## Supplementary material for "Transposon accumulation at xenobiotic gene family loci: a comparative genomic analysis in aphids": Sup_File_S2: schizaphisGraminum.filteredRepeats.gff (part 16 of 31)

```
VSBP01000298.1	RepeatMasker	DNA/hAT-Charlie	159214	159741	3087	+	.	ID="RND-5_FAMILY-779";Tend="1341";Tstart="845";shortTE="F";uid="ae43d298-8469-4728-aa69-87e379e64b2e"
VSBP01000298.1	RepeatMasker	DNA/Ginger	157900	158327	3366	+	.	ID="RND-1_FAMILY-3";Tend="1839";Tstart="1416";shortTE="F";uid="7d2f4976-1955-476c-b306-702d7664472f"
VSBP01000298.1	RepeatMasker	DNA/hAT-Tip100	117414	117540	433	+	.	ID="DNA8-113_AP";Tend="176";Tstart="39";shortTE="F";uid="db55bbb9-418c-475a-af1e-e166c1782057"
VSBP01000298.1	RepeatMasker	DNA/Ginger-1	72030	72724	4766	+	.	ID="rnd-5_family-11470";Tend="1480";Tstart="404";shortTE="F";uid="72b3a5df-e8ef-4fcb-ae06-96e4a2a819f0"
VSBP01000298.1	RepeatMasker	Unknown	305473	306351	4866	+	.	ID="RND-1_FAMILY-141";Tend="1857";Tstart="987";shortTE="F";uid="8bbd14a0-abfb-4c91-b326-07b805bca78a"
VSBP01000298.1	RepeatMasker	DNA/hAT-Charlie	189059	189234	552	+	.	ID="RND-1_FAMILY-83";Tend="1158";Tstart="953";shortTE="F";uid="399b0d44-8cde-4a3a-bca5-1a56ecd282c5"
VSBP01000298.1	RepeatMasker	DNA/P	311367	311514	435	+	.	ID="RND-6_FAMILY-1566";Tend="1993";Tstart="1858";shortTE="F";uid="1636f2ff-a74f-4e0c-afb5-bc1ed3e0e0d2"
VSBP01000298.1	RepeatMasker	LTR/Gypsy	198758	199077	680	+	.	ID="RND-5_FAMILY-387";Tend="1193";Tstart="862";shortTE="F";uid="6ac4e3d9-30b4-4aee-8d40-28fa4da1c569"
VSBP01000298.1	RepeatMasker	DNA/hAT-Tip100	164263	164668	482	+	.	ID="DNA8-107_AP";Tend="677";Tstart="278";shortTE="F";uid="50a4f392-9143-4a9f-9c66-9635c9ff9d8f"
VSBP01000298.1	RepeatMasker	DNA	165969	166408	1953	+	.	ID="dna-ttaa-1_ap";Tend="423";Tstart="1";shortTE="F";uid="cbd7492e-082b-4d79-9268-df9e108b9e28"
VSBP01000298.1	RepeatMasker	DNA/hAT-Charlie	127308	127542	811	+	.	ID="RND-6_FAMILY-1776";TEgroup="ctg_298%7CRND-6_FAMILY-1776%7C1";Tend="1125";Tstart="653";shortTE="F";uid="f3f92ab4-a872-42df-bb3e-828d0ed05d0c"
VSBP01000298.1	RepeatMasker	DNA	279885	280095	439	+	.	ID="DNA4-1_AP";Tend="794";Tstart="509";shortTE="F";uid="12accd37-5b09-43ad-a1ba-b5fa293f5754"
VSBP01000298.1	RepeatMasker	Unknown	321299	321559	670	+	.	ID="RND-1_FAMILY-231";Tend="1202";Tstart="974";shortTE="F";uid="9009290f-faf0-41d2-9205-57750b3d0023"
VSBP01000298.1	RepeatMasker	DNA/P	326833	327628	577	-	.	ID="P-3_AP";Tend="3390";Tstart="2596";shortTE="F";uid="185e748a-d04f-4c17-8c3f-db4ba53fb8d2"
VSBP01000298.1	RepeatMasker	DNA/hAT-Ac	285443	285595	504	-	.	ID="DNA8-56_AP";Tend="158";Tstart="6";shortTE="F";uid="10b18585-fdd0-452b-a851-9a7110144025"
VSBP01000298.1	RepeatMasker	Unknown	322325	322492	696	-	.	ID="RND-1_FAMILY-61";Tend="438";Tstart="247";shortTE="F";uid="e490561e-2585-401a-adf1-9353671a87c9"
VSBP01000298.1	RepeatMasker	DNA	255508	256527	7528	-	.	ID="RND-6_FAMILY-153";Tend="2405";Tstart="1349";shortTE="F";uid="50eaa7bf-7663-4335-b7d4-432734610433"
VSBP01000298.1	RepeatMasker	DNA/Sola-1	323471	323668	602	-	.	ID="SOLA1-11_AP";Tend="886";Tstart="599";shortTE="F";uid="6c8d75cc-06a1-4b94-97c4-fdf4e9194138"
VSBP01000298.1	RepeatMasker	Retroposon?	24027	24652	697	-	.	ID="SINE2-1_AP";Tend="1471";Tstart="819";shortTE="F";uid="089b03db-96c1-4b6f-bb55-f208c2a6f750"
VSBP01000298.1	RepeatMasker	DNA	289948	290299	664	-	.	ID="RND-1_FAMILY-45";TEgroup="ctg_298%7CRND-1_FAMILY-45%7C1";Tend="1436";Tstart="1173";shortTE="F";uid="8acf11da-292a-4d76-af68-e104444d5b58"
VSBP01000298.1	RepeatMasker	Retroposon?	2347	2868	3969	-	.	ID="RND-1_FAMILY-247";Tend="1354";Tstart="832";shortTE="F";uid="edff6849-2855-481c-8bee-8b9809ea90a8"
VSBP01000298.1	RepeatMasker	RC/Helitron	290610	291482	7174	-	.	ID="RND-5_FAMILY-80";Tend="1604";Tstart="745";shortTE="F";uid="448cec04-5006-452b-89da-999b5c0580f7"
VSBP01000298.1	RepeatMasker	LTR/Gypsy	190898	191504	747	-	.	ID="GYPSY4-I_AP";Tend="4101";Tstart="3495";shortTE="F";uid="5f5a558a-3402-4002-a4ce-1e82e2bb79e4"
VSBP01000298.1	RepeatMasker	Unknown	175480	176086	1401	-	.	ID="RND-6_FAMILY-14623";Tend="1672";Tstart="1034";shortTE="F";uid="2d52d1cd-40fc-4b63-877b-07ff536b7c67"
VSBP01000298.1	RepeatMasker	DNA/Ginger	269868	269987	875	-	.	ID="RND-1_FAMILY-3";Tend="1062";Tstart="946";shortTE="F";uid="4fa8c2a7-39b8-4896-8731-95e2f5313e13"
VSBP01000298.1	RepeatMasker	Unknown	142790	142893	426	-	.	ID="RND-5_FAMILY-7923";Tend="1123";Tstart="1010";shortTE="F";uid="d4e05f67-662e-45a4-8c93-fb7e690d06ae"
VSBP01000298.1	RepeatMasker	DNA	257199	257860	5009	-	.	ID="RND-1_FAMILY-151";Tend="1362";Tstart="696";shortTE="F";uid="f0d50737-acc4-40c6-9f41-15a833329067"
VSBP01000298.1	RepeatMasker	Unknown	186960	187096	1100	-	.	ID="RND-5_FAMILY-1489";Tend="641";Tstart="505";shortTE="F";uid="85a69575-bed7-409c-a419-5236dc347e66"
VSBP01000298.1	RepeatMasker	DNA/hAT-hAT19	29263	29549	1142	-	.	ID="RND-6_FAMILY-6390";Tend="1221";Tstart="939";shortTE="F";uid="f26f5ae3-90fa-436e-9be1-0022430a0a3e"
VSBP01000298.1	RepeatMasker	Unknown	323662	323869	811	-	.	ID="RND-1_FAMILY-51";Tend="1481";Tstart="1283";shortTE="F";uid="1d65d3da-18b4-48a6-a63f-78c25ddaf59c"
VSBP01000298.1	RepeatMasker	Unknown	202893	203060	1349	-	.	ID="RND-6_FAMILY-7776";Tend="1333";Tstart="1166";shortTE="F";uid="2a36d207-151b-4daa-a97b-1688e9b1825c"
VSBP01000298.1	RepeatMasker	Unknown	61506	61930	3377	-	.	ID="RND-1_FAMILY-375";Tend="1389";Tstart="964";shortTE="F";uid="4549f927-0b3d-4370-abba-ecf0b0d12191"
VSBP01000298.1	RepeatMasker	DNA/hAT-hAT19	10674	11545	5482	-	.	ID="RND-6_FAMILY-775";Tend="1690";Tstart="898";shortTE="F";uid="1996a232-e34b-4336-bc8e-1b85c6858b3c"
VSBP01000298.1	RepeatMasker	Retroposon?	1048	1427	2677	-	.	ID="RND-1_FAMILY-157";Tend="922";Tstart="530";shortTE="F";uid="bdfafb55-7a1c-4abd-9105-a9ab79deb13e"
VSBP01000298.1	RepeatMasker	DNA	54450	54894	1057	-	.	ID="TTAA2C_AP";Tend="409";Tstart="5";shortTE="F";uid="b4d2d49f-0f87-412b-b32b-0c124b44bff3"
VSBP01000298.1	RepeatMasker	Unknown	171225	171803	4324	-	.	ID="RND-1_FAMILY-147";Tend="1508";Tstart="949";shortTE="F";uid="a4992b61-6282-4ee9-bd12-398fac9c71b2"
VSBP01000298.1	RepeatMasker	DNA/hAT	7087	7552	437	-	.	ID="HAT-N5_AP";Tend="678";Tstart="217";shortTE="F";uid="8a217bb6-2daf-4ba2-976b-e4a79d400512"
VSBP01000298.1	RepeatMasker	DNA/Ginger-2	3737	4557	1641	-	.	ID="ginger2-2_lmi";Tend="1750";Tstart="327";shortTE="F";uid="a168878d-a0d1-41a1-8e2b-a95718595286"
VSBP01000298.1	RepeatMasker	DNA/MULE-MuDR	12188	12835	2367	-	.	ID="RND-6_FAMILY-7807";Tend="1509";Tstart="858";shortTE="F";uid="2a03ea3a-a2a2-4e06-999a-42e3093f7e8e"
VSBP01000298.1	RepeatMasker	DNA/hAT-hAT19	9649	9905	1498	-	.	ID="HAT-N13_AP";Tend="425";Tstart="176";shortTE="F";uid="43a7073b-7189-49eb-b6ae-738dacdb23b9"
VSBP01000298.1	RepeatMasker	DNA/PIF-Harbinger	262517	262823	641	-	.	ID="HARB-1_AP";TEgroup="ctg_298%7CHARB-1_AP%7C1";Tend="1930";Tstart="450";shortTE="F";uid="4580d80e-c7cb-48da-8687-45ad3649611a"
VSBP01000298.1	RepeatMasker	DNA/hAT-Blackjack	259492	259715	749	-	.	ID="RND-6_FAMILY-5208";Tend="1165";Tstart="924";shortTE="F";uid="22f35b7a-8a4d-48e4-9704-d127c8f53232"
VSBP01000298.1	RepeatMasker	DNA/Ginger-2	185608	186316	979	-	.	ID="ginger2-2_lmi";Tend="1762";Tstart="859";shortTE="F";uid="2019ad41-88d4-454e-8bc0-870d002c617a"
VSBP01000298.1	RepeatMasker	DNA/TcMar-m44	284407	284570	824	-	.	ID="DNAX-7_AP";Tend="174";Tstart="5";shortTE="F";uid="366ad9ef-539d-41eb-86e7-cd0f451ba27d"
VSBP01000298.1	RepeatMasker	DNA/hAT	253013	254280	9715	-	.	ID="RND-6_FAMILY-7037";Tend="1466";Tstart="250";shortTE="F";uid="672f3f07-2595-452d-b3b5-ad6716e9f2a5"
VSBP01000298.1	RepeatMasker	DNA/MULE-MuDR	192826	193486	3393	-	.	ID="MUDR9X_AP";Tend="718";Tstart="66";shortTE="F";uid="2ef3652d-c293-474a-9f5f-758f5051bb38"
VSBP01000298.1	RepeatMasker	Unknown	207958	208239	1762	-	.	ID="RND-1_FAMILY-237";Tend="1294";Tstart="1002";shortTE="F";uid="93e45154-c44a-471b-b53b-f6ef7dcc0168"
VSBP01000298.1	RepeatMasker	Unknown	193750	194853	3827	-	.	ID="RND-6_FAMILY-18336";TEgroup="ctg_298%7CRND-6_FAMILY-18336%7C1";Tend="1550";Tstart="875";shortTE="F";uid="e363a14e-7e21-48e6-a2d5-75515861822d"
VSBP01000298.1	RepeatMasker	Retroposon?	233900	234099	504	-	.	ID="SINE2-2_AP";Tend="245";Tstart="1";shortTE="F";uid="ebf8a5b3-baaa-4e1d-be98-831c3bc5b82e"
VSBP01000298.1	RepeatMasker	Unknown	281639	282311	4277	-	.	ID="RND-1_FAMILY-59";Tend="1542";Tstart="871";shortTE="F";uid="e5838852-ad09-4a89-8646-bcae2186edcf"
VSBP01000298.1	RepeatMasker	DNA/Kolobok-E	238691	238961	1193	-	.	ID="rnd-1_family-196";Tend="1758";Tstart="1285";shortTE="F";uid="172ba96a-c828-4d47-8557-28586dbf89d0"
VSBP01000298.1	RepeatMasker	DNA/hAT-Tip100	71355	71550	1234	-	.	ID="RND-5_FAMILY-871";Tend="1170";Tstart="978";shortTE="F";uid="57a8b730-4986-4e3f-b0dd-fef68da2f690"
VSBP01000298.1	RepeatMasker	Unknown	315749	316711	6071	-	.	ID="RND-1_FAMILY-26";Tend="1151";Tstart="187";shortTE="F";uid="102b2136-2ef0-4f98-84a7-7a4d557fe66c"
VSBP01000298.1	RepeatMasker	Unknown	206131	206415	497	-	.	ID="RND-5_FAMILY-6598";Tend="1096";Tstart="839";shortTE="F";uid="7b4d1ea2-b7d4-4e8b-a51b-d5f609c3559b"
VSBP01000298.1	RepeatMasker	DNA/CMC-EnSpm	303685	304970	948	-	.	ID="RND-6_FAMILY-1252";Tend="1766";Tstart="472";shortTE="F";uid="1de91617-9fff-42ba-9e40-1a8a1676bd1a"
VSBP01000298.1	RepeatMasker	DNA/P	312092	313323	2799	-	.	ID="RND-5_FAMILY-631";Tend="1193";Tstart="3";shortTE="F";uid="0fc7391c-5b15-4fe8-9f60-75e8f01eda92"
VSBP01000298.1	RepeatMasker	DNA/Sola-1	226958	227123	753	-	.	ID="DNA4-7_AP";Tend="488";Tstart="318";shortTE="F";uid="4370f2f6-1c48-4562-bba2-7f929f9e8390"
VSBP01000298.1	RepeatMasker	DNA/hAT-Tip100	306384	306499	559	-	.	ID="DNA8-89_AP";Tend="101";Tstart="1";shortTE="F";uid="dd1ef981-178e-44e5-a1f3-adf9abf03d19"
VSBP01000298.1	RepeatMasker	Unknown	173213	173820	1454	-	.	ID="RND-6_FAMILY-14623";Tend="1672";Tstart="1034";shortTE="F";uid="d98ea9bb-3a71-4b01-8194-00306b765e36"
VSBP01000298.1	RepeatMasker	DNA/Ginger	259224	259403	1413	-	.	ID="RND-6_FAMILY-9547";Tend="1054";Tstart="872";shortTE="F";uid="bef51873-1c9e-427d-9db2-1f5d36cb7f4f"
VSBP01000298.1	RepeatMasker	DNA/TcMar-m44	282333	282484	858	-	.	ID="DNAX-7_AP";Tend="306";Tstart="162";shortTE="F";uid="229cf80b-3305-4f78-8338-c7d19659f1c9"
VSBP01000298.1	RepeatMasker	DNA/hAT-hAT19	6817	7012	1109	-	.	ID="HAT-N13_AP";Tend="626";Tstart="426";shortTE="F";uid="db679a8e-4527-4570-b837-d4f5edde831e"
VSBP01000298.1	RepeatMasker	DNA/P	310135	311366	2796	-	.	ID="RND-5_FAMILY-631";Tend="1193";Tstart="3";shortTE="F";uid="30c7916e-8697-40d8-8343-eeb8e1475b4c"
VSBP01000298.1	RepeatMasker	DNA/hAT-hATm	242921	243263	451	-	.	ID="HAT-18_LSAL";Tend="1209";Tstart="872";shortTE="F";uid="8f1b0979-f1b5-4a08-b6ba-0366b103395a"
VSBP01000298.1	RepeatMasker	DNA/Ginger	210514	211372	6738	-	.	ID="RND-1_FAMILY-3";Tend="1855";Tstart="1001";shortTE="F";uid="637c4b61-25e0-4f5b-9729-5c66a3c311f7"
VSBP01000298.1	RepeatMasker	Unknown	203531	203863	2788	-	.	ID="RND-6_FAMILY-7776";Tend="1024";Tstart="692";shortTE="F";uid="88541901-1b74-429c-866e-11653367118d"
VSBP01000298.1	RepeatMasker	Unknown	218012	218230	1324	-	.	ID="RND-4_FAMILY-254";Tend="1577";Tstart="1353";shortTE="F";uid="37684415-a4eb-484c-9e2a-f4772c395cab"
VSBP01000298.1	RepeatMasker	LTR/Gypsy	182022	182250	1426	-	.	ID="RND-6_FAMILY-470";Tend="209";Tstart="1";shortTE="F";uid="857cc100-fa77-4bb6-9b17-6642068fe598"
VSBP01000298.1	RepeatMasker	Unknown	324474	324694	766	-	.	ID="RND-6_FAMILY-4908";Tend="454";Tstart="269";shortTE="F";uid="48f0c0c8-97d0-4a03-ba71-b99f26e4adc3"
VSBP01000298.1	RepeatMasker	Unknown	322492	322788	2195	-	.	ID="RND-1_FAMILY-8";Tend="909";Tstart="608";shortTE="F";uid="0eb7d890-1f35-45d4-8cbe-ed28462eebf6"
VSBP01000298.1	RepeatMasker	DNA/Kolobok-E	134915	135559	5179	-	.	ID="RND-6_FAMILY-2012";Tend="1514";Tstart="869";shortTE="F";uid="e7c2cc25-c52b-48c1-9a27-44b6137e5ee2"
VSBP01000298.1	RepeatMasker	DNA/Maverick	294242	294532	466	-	.	ID="RND-4_FAMILY-261";Tend="319";Tstart="35";shortTE="F";uid="2ce43114-0f0e-446a-8332-82b013ab183d"
VSBP01000298.1	RepeatMasker	DNA/hAT-Tip100	158320	158681	2933	-	.	ID="RND-5_FAMILY-2191";Tend="1135";Tstart="781";shortTE="F";uid="ae5faf47-68f6-4d2a-a1ad-485d0b0f480b"
VSBP01000298.1	RepeatMasker	DNA	158658	158888	1252	-	.	ID="rnd-6_family-3496";Tend="1077";Tstart="878";shortTE="F";uid="0bdf1165-f942-48e0-a236-43198f9efea3"
VSBP01000298.1	RepeatMasker	DNA/Kolobok-E	309354	309593	796	-	.	ID="RND-6_FAMILY-1111";Tend="934";Tstart="717";shortTE="F";uid="b708e0e9-82fe-43a0-bfbf-466497b10af0"
VSBP01000298.1	RepeatMasker	DNA/TcMar-m44	282729	284120	2790	-	.	ID="MARINER-3_AP";Tend="1867";Tstart="498";shortTE="F";uid="5ffd46e5-308f-454b-a90b-626e8219da00"
VSBP01000298.1	RepeatMasker	DNA/Kolobok-E	325943	326094	558	-	.	ID="rnd-6_family-2082";TEgroup="ctg_298%7Crnd-6_family-2082%7C1";Tend="307";Tstart="201";shortTE="T";uid="5f2bab87-d6d7-4dc5-8ebf-d61aedacf8f4"
VSBP01000298.1	RepeatMasker	DNA	90577	90982	1614	-	.	ID="DNA-TTAA-1_AP";Tend="423";Tstart="1";shortTE="F";uid="10482f37-6fbb-4922-ab4d-de71c99244ee"
VSBP01000298.1	RepeatMasker	Unknown	116467	116627	636	-	.	ID="RND-6_FAMILY-5006";Tend="1434";Tstart="1266";shortTE="F";uid="e26ebb45-95c9-48cd-8865-26c87b38ca3e"
VSBP01000298.1	RepeatMasker	DNA/Ginger	238962	239181	1819	-	.	ID="RND-1_FAMILY-3";Tend="1321";Tstart="1102";shortTE="F";uid="bb10a649-5d4c-4dbb-9fd9-bb6900a9c6d8"
VSBP01000298.1	RepeatMasker	DNA/hAT-hAT19	309101	309213	643	-	.	ID="RND-5_FAMILY-132";Tend="1543";Tstart="1442";shortTE="F";uid="fe916fb8-a1ee-44d0-a48d-c099ce7d915d"
VSBP01000298.1	RepeatMasker	DNA/hAT-hAT19	7624	8246	767	-	.	ID="HAT-4_LMI";Tend="1478";Tstart="855";shortTE="F";uid="448428c9-a9e2-46f8-9388-f7cdeeb8296e"
VSBP01000298.1	RepeatMasker	RC/Helitron	179297	179716	1567	-	.	ID="RND-1_FAMILY-245";TEgroup="ctg_298%7CRND-1_FAMILY-245%7C1";Tend="1085";Tstart="874";shortTE="F";uid="7a345577-c11e-469d-8991-ddb226ac7829"
VSBP01000298.1	RepeatMasker	DNA	278820	279034	854	-	.	ID="DNA4-1_AP";Tend="823";Tstart="608";shortTE="F";uid="a2358ffd-934f-400b-bbc2-e42206a8b87d"
VSBP01000298.1	RepeatMasker	DNA/MULE-MuDR	202522	202628	475	-	.	ID="RND-5_FAMILY-292";Tend="933";Tstart="827";shortTE="F";uid="610165bf-03e8-4b8d-b5e3-51a4ed7e5031"
VSBP01002980.1	RepeatMasker	DNA/Ginger	1	1512	11473	-	.	ID="RND-6_FAMILY-9547";Tend="2403";Tstart="873";shortTE="F";uid="851a8138-4f2a-4e45-be00-401844c27da1"
VSBP01029800.1	RepeatMasker	LTR/Gypsy	7	618	747	-	.	ID="GYPSY-4_SI-I";Tend="1957";Tstart="1345";shortTE="F";uid="eb2a5c50-27a2-4313-93f7-35e1f1326213"
VSBP01029802.1	RepeatMasker	DNA/MULE-NOF	508	635	571	-	.	ID="RND-5_FAMILY-14";Tend="1159";Tstart="1047";shortTE="F";uid="3945af4f-5b7e-447d-9505-e5026500138c"
VSBP01029803.1	RepeatMasker	LTR/Gypsy	1	519	2603	-	.	ID="RND-6_FAMILY-6354";Tend="630";Tstart="1";shortTE="F";uid="af878b20-ac3b-4cac-a78f-dc75cfe66b9e"
VSBP01029804.1	RepeatMasker	DNA/Ginger	232	635	3121	+	.	ID="RND-6_FAMILY-9547";Tend="1259";Tstart="845";shortTE="F";uid="d6b884d0-8620-40ac-9695-ae5a0e96fb20"
VSBP01029804.1	RepeatMasker	DNA/hAT-hAT19	48	253	772	+	.	ID="dna8-43_ap";Tend="646";Tstart="485";shortTE="F";uid="7e5b3fc4-40fd-4080-955b-a0a915d00205"
VSBP01029805.1	RepeatMasker	RC/Helitron	1	368	1471	-	.	ID="RND-1_FAMILY-336";Tend="579";Tstart="212";shortTE="F";uid="78cf7dde-290f-4487-aea7-e48f52d57a58"
VSBP01029806.1	RepeatMasker	DNA/Ginger-1	1	624	1425	+	.	ID="RND-5_FAMILY-5842";Tend="1386";Tstart="785";shortTE="F";uid="6c003e3b-ee01-4767-8326-cc24b6b55275"
VSBP01029806.1	RepeatMasker	DNA/Ginger	170	635	2419	-	.	ID="RND-6_FAMILY-5762";Tend="2537";Tstart="1979";shortTE="F";uid="fa1a0bed-c84b-440f-a31c-050758482280"
VSBP01029807.1	RepeatMasker	DNA/Ginger	1	635	2449	+	.	ID="RND-6_FAMILY-5762";TEgroup="ctg_29807%7CRND-6_FAMILY-5762%7C1";Tend="2537";Tstart="1878";shortTE="F";uid="c74e3431-4107-4797-a8c4-fb6a8a77c275"
VSBP01029807.1	RepeatMasker	DNA/Ginger-1	12	457	1367	-	.	ID="RND-5_FAMILY-5842";Tend="1386";Tstart="785";shortTE="F";uid="e716634b-aa1c-4c6c-8037-8a0a7dbaa93d"
VSBP01029809.1	RepeatMasker	LTR/Gypsy	6	635	1483	+	.	ID="GYPSY-23_PBA-I";Tend="4033";Tstart="3404";shortTE="F";uid="0d4683e8-b65e-444d-8b99-fcb6c733078e"
VSBP01002981.1	RepeatMasker	Unknown	2493	2778	10043	+	.	ID="RND-1_FAMILY-1";Tend="1486";Tstart="1090";shortTE="F";uid="77f3d952-476d-4b94-a71a-8635dc7e42c7"
VSBP01002981.1	RepeatMasker	Unknown	1094	1880	10043	+	.	ID="RND-1_FAMILY-1";Tend="1089";Tstart="5";shortTE="F";uid="7a351465-30e5-44ca-97b9-9b0aa53f1791"
VSBP01002981.1	RepeatMasker	DNA/TcMar-m44	1	242	1703	+	.	ID="DNAX-7B_AP";Tend="275";Tstart="46";shortTE="F";uid="df21af8f-7d03-4025-b998-478af2e07ef5"
VSBP01002981.1	RepeatMasker	Unknown	1881	2492	1118	-	.	ID="RND-1_FAMILY-12";Tend="646";Tstart="14";shortTE="F";uid="36cc6d47-7eb7-470a-9481-2594c827494d"
VSBP01002981.1	RepeatMasker	Unknown	252	1090	4814	-	.	ID="RND-1_FAMILY-134";Tend="1170";Tstart="12";shortTE="F";uid="7afb358d-27a0-41f3-9206-46ecbbaa0897"
VSBP01029810.1	RepeatMasker	DNA/Ginger	5	630	1581	+	.	ID="RND-6_FAMILY-5762";TEgroup="ctg_29810%7CRND-6_FAMILY-5762%7C1";Tend="2550";Tstart="1330";shortTE="F";uid="58b6f010-4547-42fb-b2e8-90298dbf976e"
VSBP01029810.1	RepeatMasker	Retroposon?	188	320	1010	-	.	ID="RND-1_FAMILY-21";Tend="313";Tstart="181";shortTE="F";uid="fa4472c0-37ff-44c0-b5ce-e0590eac75e2"
VSBP01029810.1	RepeatMasker	DNA/Ginger-1	329	634	2364	-	.	ID="RND-5_FAMILY-5842";Tend="880";Tstart="574";shortTE="F";uid="717ba33e-14b4-4f8f-ae38-9b59e7d28f7d"
VSBP01029811.1	RepeatMasker	LTR/Gypsy	348	620	494	+	.	ID="RND-1_FAMILY-363";Tend="1288";Tstart="1016";shortTE="F";uid="ebbb2a89-9cbf-4a71-987a-088740b8215a"
VSBP01029811.1	RepeatMasker	LTR/Gypsy	1	236	1857	-	.	ID="RND-6_FAMILY-9624";Tend="279";Tstart="57";shortTE="F";uid="3ff90eb6-c345-4631-afae-5b5a1840785f"
VSBP01029812.1	RepeatMasker	DNA/Kolobok-E	439	635	1455	+	.	ID="RND-6_FAMILY-6737";Tend="752";Tstart="568";shortTE="F";uid="7e44fedb-f4fe-4a50-81e6-8747dbad901d"
VSBP01029812.1	RepeatMasker	DNA/Ginger-1	1	441	3583	-	.	ID="RND-1_FAMILY-79";Tend="1466";Tstart="1014";shortTE="F";uid="4a0aca94-2883-42f9-ae51-12bc40ab7db6"
VSBP01029813.1	RepeatMasker	DNA/Maverick	1	635	4113	+	.	ID="RND-6_FAMILY-358";Tend="678";Tstart="44";shortTE="F";uid="6e652dfc-0a1e-43f2-80c8-50d6dd36cca4"
VSBP01029814.1	RepeatMasker	DNA/hAT-hAT19	1	441	3599	+	.	ID="RND-1_FAMILY-352";Tend="577";Tstart="137";shortTE="F";uid="216e0360-9fd3-47ee-96b7-26ea3cc34ee7"
VSBP01029814.1	RepeatMasker	Unknown	438	617	879	-	.	ID="RND-1_FAMILY-61";Tend="690";Tstart="511";shortTE="F";uid="0c8d32e8-71ab-4552-92b3-ba8a6e472769"
VSBP01029815.1	RepeatMasker	Unknown	1	621	3719	+	.	ID="RND-4_FAMILY-11";Tend="1107";Tstart="489";shortTE="F";uid="3dcae25f-e66e-403f-ba15-8fe72bd813ce"
VSBP01029816.1	RepeatMasker	Unknown	22	401	2132	-	.	ID="RND-5_FAMILY-279";Tend="911";Tstart="549";shortTE="F";uid="01982686-0cf0-4364-8d9b-7cfd9127c9cf"
VSBP01029816.1	RepeatMasker	DNA/Kolobok-T2	421	635	1728	-	.	ID="RND-6_FAMILY-3253";Tend="714";Tstart="500";shortTE="F";uid="59bc8289-ad13-4bff-be33-cfa20fd2b694"
VSBP01029818.1	RepeatMasker	DNA/Ginger-1	1	635	5084	-	.	ID="RND-1_FAMILY-79";Tend="1690";Tstart="1060";shortTE="F";uid="28547872-0235-4a58-a133-fb00cf3609b7"
VSBP01029819.1	RepeatMasker	DNA/Ginger-1	272	521	436	+	.	ID="GINGER1-1_AP";Tend="1558";Tstart="1307";shortTE="F";uid="9ac28fd7-b118-4c7a-a525-d5d6b0c26646"
VSBP01002982.1	RepeatMasker	DNA/hAT-hAT19	2131	2335	1400	+	.	ID="RND-4_FAMILY-1572";Tend="917";Tstart="717";shortTE="F";uid="12614e77-873f-4362-994f-49588ef5dafd"
VSBP01002982.1	RepeatMasker	Unknown	42	407	2987	+	.	ID="RND-6_FAMILY-17649";Tend="361";Tstart="1";shortTE="F";uid="88770799-86b6-499b-8867-671f38307e88"
VSBP01029820.1	RepeatMasker	Unknown	1	432	3412	-	.	ID="RND-6_FAMILY-9837";Tend="411";Tstart="1";shortTE="F";uid="58a06b23-e68c-4cfb-a645-ed0dc88c6414"
VSBP01029821.1	RepeatMasker	LTR/Gypsy	198	631	627	+	.	ID="RND-5_FAMILY-387";Tend="365";Tstart="205";shortTE="F";uid="11b3ec33-0482-455c-823c-f94a4303805f"
VSBP01029821.1	RepeatMasker	Unknown	1	199	1757	-	.	ID="RND-1_FAMILY-259";Tend="904";Tstart="705";shortTE="F";uid="a6cca7ed-175b-4f35-9c3b-26142aa96729"
VSBP01029822.1	RepeatMasker	DNA/Merlin	7	635	4715	-	.	ID="RND-6_FAMILY-1808";Tend="897";Tstart="303";shortTE="F";uid="2b40fb87-9f0f-479e-9eb7-42d7e9b9b29b"
VSBP01029823.1	RepeatMasker	Unknown	284	634	2614	-	.	ID="RND-6_FAMILY-20208";Tend="1117";Tstart="778";shortTE="F";uid="e1ea8607-8421-44b0-9165-99796594ef62"
VSBP01029824.1	RepeatMasker	DNA/Maverick	117	630	1069	+	.	ID="RND-1_FAMILY-130";Tend="528";Tstart="17";shortTE="F";uid="6d0d37c1-736c-4685-922a-639a3e9d2329"
VSBP01029825.1	RepeatMasker	Unknown	53	548	1220	+	.	ID="RND-6_FAMILY-7215";TEgroup="ctg_29825%7CRND-6_FAMILY-7215%7C1";Tend="964";Tstart="713";shortTE="F";uid="a7f3d33b-87eb-4458-a6a3-f00f4afa8677"
VSBP01029827.1	RepeatMasker	LTR/Pao	331	631	1741	-	.	ID="RND-6_FAMILY-10920";Tend="640";Tstart="366";shortTE="F";uid="bb7c1fdd-dbba-4f79-aaf3-cafa0fcaee82"
VSBP01029827.1	RepeatMasker	Retroposon?	1	249	1553	-	.	ID="RND-1_FAMILY-247";Tend="676";Tstart="439";shortTE="F";uid="5b1e56c7-7320-4c67-b1da-ff9e18b194fc"
VSBP01029828.1	RepeatMasker	LTR/Gypsy	11	627	2460	+	.	ID="RND-5_FAMILY-387";Tend="835";Tstart="218";shortTE="F";uid="80298c18-079a-49a9-a92f-e792793acecb"
VSBP01029829.1	RepeatMasker	DNA/Ginger	8	634	4983	+	.	ID="RND-1_FAMILY-3";Tend="1709";Tstart="1086";shortTE="F";uid="a389cabd-af71-4d76-a2c9-742bf0d853c6"
VSBP01002983.1	RepeatMasker	DNA/Ginger	1	1588	12511	+	.	ID="RND-6_FAMILY-9547";Tend="2520";Tstart="947";shortTE="F";uid="569bc346-206c-42b5-b456-209fc9490cb6"
VSBP01029830.1	RepeatMasker	Unknown	348	633	2438	-	.	ID="RND-6_FAMILY-901";Tend="1763";Tstart="1478";shortTE="F";uid="03e1c291-81fe-4413-8237-e91f1aa7bbc4"
VSBP01029831.1	RepeatMasker	Unknown	1	383	2766	-	.	ID="RND-1_FAMILY-59";Tend="379";Tstart="1";shortTE="F";uid="005ab38d-e4cf-48f1-908a-09e82f6fca62"
VSBP01029831.1	RepeatMasker	Unknown	425	590	636	-	.	ID="RND-1_FAMILY-101";Tend="359";Tstart="187";shortTE="F";uid="febe2ab7-f175-4fc0-9797-aed94d5a543e"
VSBP01029832.1	RepeatMasker	DNA/MULE-MuDR	1	278	800	-	.	ID="RND-5_FAMILY-2449";Tend="1135";Tstart="900";shortTE="F";uid="7b98c8aa-aa2e-4dde-a997-b6bacbb1edd1"
VSBP01029832.1	RepeatMasker	DNA/MULE-MuDR	459	634	1546	-	.	ID="RND-5_FAMILY-2449";Tend="846";Tstart="671";shortTE="F";uid="ac7cf84a-3aa4-434c-9b37-eaa90ea5a997"
VSBP01029836.1	RepeatMasker	Unknown	201	634	3047	-	.	ID="RND-6_FAMILY-4052";Tend="832";Tstart="339";shortTE="F";uid="b054e37d-0fa7-47af-b7f7-ec2fda29a639"
VSBP01029837.1	RepeatMasker	Unknown	344	634	2487	+	.	ID="RND-6_FAMILY-10320";Tend="287";Tstart="1";shortTE="F";uid="b1562f1a-26b8-4a09-8d47-6683a3c7c390"
VSBP01029838.1	RepeatMasker	Unknown	1	634	5300	+	.	ID="RND-1_FAMILY-90";Tend="1348";Tstart="705";shortTE="F";uid="354380fa-c167-459f-b400-8e6051d5edab"
VSBP01029839.1	RepeatMasker	Retroposon?	11	492	451	+	.	ID="SINE2-2_AP";Tend="1394";Tstart="980";shortTE="F";uid="9873b045-d4c3-4785-8220-bb1ef9241c2c"
VSBP01029839.1	RepeatMasker	Retroposon?	89	634	3444	-	.	ID="RND-1_FAMILY-247";Tend="1579";Tstart="1076";shortTE="F";uid="ed63b232-d9ec-4c2d-91eb-4e9190d7da81"
VSBP01002984.1	RepeatMasker	Retroposon?	1308	2776	7039	+	.	ID="RND-5_FAMILY-2863";Tend="1553";Tstart="228";shortTE="F";uid="44eca9b7-30ad-4e0d-8a6f-b46678c3d160"
VSBP01002984.1	RepeatMasker	DNA/Ginger-1	3	1248	5398	+	.	ID="RND-5_FAMILY-1125";Tend="1782";Tstart="653";shortTE="F";uid="df4a651d-91c1-48da-bc9f-bc21d870cf3d"
VSBP01029840.1	RepeatMasker	LTR/Gypsy	1	630	2432	+	.	ID="RND-6_FAMILY-7627";Tend="1190";Tstart="460";shortTE="F";uid="6b008fd5-7659-46d9-9191-d2bf9e51826c"
VSBP01029841.1	RepeatMasker	DNA/Ginger	1	634	5189	+	.	ID="RND-6_FAMILY-9547";Tend="1954";Tstart="1321";shortTE="F";uid="3c31fe0d-7f21-47c5-9deb-a11b80246b97"
VSBP01029842.1	RepeatMasker	DNA/Ginger	1	630	4608	+	.	ID="RND-6_FAMILY-9547";Tend="1864";Tstart="1224";shortTE="F";uid="3efd1f85-ed64-45d3-afca-7b28e8ae5a15"
VSBP01029843.1	RepeatMasker	Unknown	9	344	2302	+	.	ID="RND-6_FAMILY-4423";Tend="694";Tstart="385";shortTE="F";uid="98acc7a5-1075-4073-898b-0986aaf35bab"
VSBP01029844.1	RepeatMasker	RC/Helitron	1	634	5488	-	.	ID="RND-5_FAMILY-65";Tend="1057";Tstart="403";shortTE="F";uid="ad0eba71-c5df-427e-a093-b81b2d39213e"
VSBP01029846.1	RepeatMasker	LINE/L2	2	268	521	+	.	ID="RND-5_FAMILY-1614";Tend="1571";Tstart="1305";shortTE="F";uid="349bd021-2384-4134-80df-bd6d003fee36"
VSBP01029846.1	RepeatMasker	LINE/L2	230	604	559	-	.	ID="CR1-7_NVI";Tend="3386";Tstart="2905";shortTE="F";uid="77684dde-647a-4d3a-a7c7-716247aed497"
VSBP01029847.1	RepeatMasker	Unknown	1	634	4163	+	.	ID="RND-5_FAMILY-366";Tend="938";Tstart="315";shortTE="F";uid="30fc21d0-bbc5-4c53-822d-44d2bcebf0b9"
VSBP01029848.1	RepeatMasker	Unknown	27	631	3595	+	.	ID="RND-6_FAMILY-190";Tend="1400";Tstart="705";shortTE="F";uid="80bb9748-1ba8-442f-92ee-0920c6dbd5e8"
VSBP01029849.1	RepeatMasker	DNA/Ginger	1	634	4914	-	.	ID="RND-6_FAMILY-9547";Tend="2296";Tstart="1666";shortTE="F";uid="8ac139eb-e695-47d7-a08a-a640b36f5f72"
VSBP01002985.1	RepeatMasker	Unknown	458	836	3003	+	.	ID="RND-6_FAMILY-20208";Tend="1095";Tstart="722";shortTE="F";uid="6243a647-db6c-4bec-9706-98c10bb1cf5e"
VSBP01029850.1	RepeatMasker	DNA/Ginger-1	3	351	2728	+	.	ID="RND-6_FAMILY-4438";Tend="1112";Tstart="767";shortTE="F";uid="5a8499ac-3f4c-4273-92c0-8633b179eeea"
VSBP01029850.1	RepeatMasker	DNA	352	634	1421	+	.	ID="TTAA20B_AP";Tend="300";Tstart="1";shortTE="F";uid="03b3c054-3f76-4555-9853-d05a0fb0b23a"
VSBP01029851.1	RepeatMasker	Unknown	91	634	3856	+	.	ID="RND-6_FAMILY-5243";Tend="928";Tstart="399";shortTE="F";uid="2c71b578-10da-4170-ad89-152ade09b777"
VSBP01029852.1	RepeatMasker	DNA/Ginger	1	634	4941	+	.	ID="RND-6_FAMILY-5762";Tend="2167";Tstart="1534";shortTE="F";uid="ea552ddf-22fa-422c-91c8-af1f643cdbe8"
VSBP01029854.1	RepeatMasker	DNA/hAT-Tip100	68	634	4729	+	.	ID="RND-6_FAMILY-469";Tend="699";Tstart="140";shortTE="F";uid="664fc731-4d26-4cf6-857f-52cdaef425db"
VSBP01029855.1	RepeatMasker	DNA/Kolobok-E	214	634	3845	-	.	ID="RND-1_FAMILY-390";Tend="807";Tstart="387";shortTE="F";uid="fe94acfd-dca6-4f04-afde-b93e8359d736"
VSBP01029856.1	RepeatMasker	DNA/Ginger-1	1	634	5044	+	.	ID="RND-5_FAMILY-5842";Tend="1455";Tstart="824";shortTE="F";uid="c917827b-f6e5-4005-8895-6fe872d5802e"
VSBP01029857.1	RepeatMasker	LTR/Gypsy	4	634	5179	+	.	ID="RND-6_FAMILY-9508";Tend="603";Tstart="1";shortTE="F";uid="667370fd-bfd7-41e8-a0ae-786aa52667ce"
VSBP01029858.1	RepeatMasker	DNA/Maverick	1	634	4600	-	.	ID="RND-5_FAMILY-343";Tend="890";Tstart="257";shortTE="F";uid="9224cd2f-3b0a-4a37-a300-89b10d2d996a"
VSBP01002986.1	RepeatMasker	DNA/Maverick	2286	2432	477	-	.	ID="RND-5_FAMILY-1319";Tend="817";Tstart="671";shortTE="F";uid="6b62006d-c5be-4873-99fa-dec06a187298"
VSBP01002986.1	RepeatMasker	DNA/Maverick	135	1096	733	-	.	ID="rnd-5_family-343";Tend="1089";Tstart="181";shortTE="F";uid="f645c4d3-d2ff-4324-a1f8-59bce2597a2f"
VSBP01002986.1	RepeatMasker	DNA/P	2426	2775	2891	-	.	ID="RND-6_FAMILY-12468";Tend="1649";Tstart="1300";shortTE="F";uid="577c270c-88a7-4929-a3c9-bedb28184938"
VSBP01029860.1	RepeatMasker	LINE/I-Jockey	2	405	787	+	.	ID="RND-5_FAMILY-624";Tend="1469";Tstart="1066";shortTE="F";uid="a89e4016-da2b-4fed-a786-11458a4279c2"
VSBP01029860.1	RepeatMasker	LTR/Gypsy	398	618	1873	+	.	ID="RND-5_FAMILY-643";Tend="516";Tstart="296";shortTE="F";uid="9cfbedb8-2b51-43d1-b6ed-33400d4b10ec"
VSBP01029861.1	RepeatMasker	DNA/Kolobok-E	209	634	3265	-	.	ID="RND-1_FAMILY-48";Tend="1012";Tstart="599";shortTE="F";uid="fbd4d9ab-1f2b-4e0c-add8-0232780129b2"
VSBP01029863.1	RepeatMasker	Unknown	15	633	4564	-	.	ID="RND-5_FAMILY-617";Tend="754";Tstart="137";shortTE="F";uid="e17229c1-50ef-4c62-86bd-0ca853119e0c"
VSBP01029865.1	RepeatMasker	Unknown	1	259	703	-	.	ID="RND-6_FAMILY-12716";Tend="310";Tstart="66";shortTE="F";uid="d688aab2-b6b6-4959-9a1e-3647d20ce456"
VSBP01029866.1	RepeatMasker	DNA/Ginger	1	634	4858	+	.	ID="RND-6_FAMILY-5762";Tend="1745";Tstart="1101";shortTE="F";uid="d1c02717-8607-4239-a4a5-a54fe3407eab"
VSBP01029867.1	RepeatMasker	DNA/TcMar-Tc1	56	476	3173	-	.	ID="RND-6_FAMILY-3132";Tend="818";Tstart="393";shortTE="F";uid="887ca3d5-736e-469c-9b04-98ad86767165"
VSBP01029868.1	RepeatMasker	DNA/Ginger	70	634	4148	-	.	ID="RND-6_FAMILY-5762";Tend="2562";Tstart="1998";shortTE="F";uid="6ede5d2a-ac67-40d0-aca1-1f40b896baa4"
VSBP01029869.1	RepeatMasker	Retroposon?	94	246	440	+	.	ID="SINE2-2_AP";Tend="1146";Tstart="1002";shortTE="F";uid="05c2ba17-fda7-4ea3-8e85-f9aa86d5f0a5"
VSBP01002987.1	RepeatMasker	Retroposon?	993	2002	7056	+	.	ID="RND-6_FAMILY-9496";Tend="934";Tstart="4";shortTE="F";uid="c4f9bea7-7066-4c9b-8c68-2d2731e4b2db"
VSBP01002987.1	RepeatMasker	Retroposon?	2649	2775	701	+	.	ID="RND-6_FAMILY-9496";Tend="1041";Tstart="926";shortTE="F";uid="40897b6c-e9ea-475d-9099-fad834b02f21"
VSBP01002987.1	RepeatMasker	DNA/Ginger-1	1	543	854	+	.	ID="RND-5_FAMILY-11470";Tend="1050";Tstart="468";shortTE="F";uid="13e8175a-338b-4ff2-b72e-268c38ca9f45"
VSBP01002987.1	RepeatMasker	DNA/Ginger	61	1356	9899	-	.	ID="RND-6_FAMILY-9547";Tend="2178";Tstart="869";shortTE="F";uid="dc54868d-e169-4c15-a7e8-5661d5478c3a"
VSBP01002987.1	RepeatMasker	DNA/hAT-hAT19	2004	2647	1955	-	.	ID="DNA8-71B_AP";Tend="649";Tstart="1";shortTE="F";uid="a264d426-0aab-428b-a792-ff2d47c62466"
VSBP01029871.1	RepeatMasker	DNA/TcMar-Tc1	1	634	4970	+	.	ID="RND-1_FAMILY-132";Tend="1083";Tstart="449";shortTE="F";uid="19c05199-e013-4954-aa94-5f45c9b928a5"
VSBP01029872.1	RepeatMasker	DNA/CMC-EnSpm	38	459	842	-	.	ID="RND-6_FAMILY-8347";Tend="822";Tstart="401";shortTE="F";uid="411b7b94-6d63-4615-8138-d3ecc5b6d1ee"
VSBP01029874.1	RepeatMasker	DNA/hAT-Tip100	1	634	5082	+	.	ID="RND-5_FAMILY-978";Tend="2081";Tstart="1451";shortTE="F";uid="171fd5be-fe76-4f67-9e16-08033e0cf99f"
VSBP01029875.1	RepeatMasker	DNA/Maverick	44	634	4892	-	.	ID="RND-5_FAMILY-2886";Tend="1499";Tstart="909";shortTE="F";uid="39fe741e-1dc9-401e-98e7-5c083ebf28f3"
VSBP01029876.1	RepeatMasker	LTR/Gypsy	1	633	4078	+	.	ID="RND-5_FAMILY-1315";Tend="1021";Tstart="389";shortTE="F";uid="1cd73459-bb61-4a06-a000-659554a5ff27"
VSBP01029878.1	RepeatMasker	Unknown	1	424	3529	+	.	ID="RND-1_FAMILY-0";Tend="1418";Tstart="982";shortTE="F";uid="2c067c26-06b4-4f96-9286-9503359e44b2"
VSBP01029878.1	RepeatMasker	Unknown	398	634	1345	-	.	ID="RND-1_FAMILY-60";Tend="934";Tstart="665";shortTE="F";uid="7798936a-b89d-4d93-8b67-82fc809c3fb6"
VSBP01002988.1	RepeatMasker	LTR/Pao	526	1631	710	-	.	ID="BEL-593_AA-I";Tend="6649";Tstart="5543";shortTE="F";uid="bc15d00f-8e39-4a65-bf41-89f2aa0f24b7"
VSBP01002988.1	RepeatMasker	LTR/Pao	2133	2520	546	-	.	ID="BEL-5_DVIR-I";Tend="4084";Tstart="3715";shortTE="F";uid="a53d023f-587a-40bd-aa2a-8a20947b6990"
VSBP01029881.1	RepeatMasker	Unknown	388	634	2063	-	.	ID="RND-6_FAMILY-1344";Tend="1259";Tstart="1013";shortTE="F";uid="9552a040-932b-423d-b9e0-0f127815a929"
VSBP01029882.1	RepeatMasker	Unknown	30	634	3244	+	.	ID="RND-6_FAMILY-5720";Tend="942";Tstart="395";shortTE="F";uid="d7d6de9b-8a62-47fa-bc1a-bbd8d2e825e4"
VSBP01029884.1	RepeatMasker	DNA/Ginger	1	634	5007	-	.	ID="RND-6_FAMILY-9547";Tend="1981";Tstart="1348";shortTE="F";uid="b67f6324-dc5d-4c9b-847d-d1583fb53603"
VSBP01029885.1	RepeatMasker	LTR/Copia	1	634	627	+	.	ID="COPIA-1_LMI-I";Tend="1888";Tstart="1259";shortTE="F";uid="0eb1af6f-42b4-46ee-b501-e0c954b306bc"
VSBP01029887.1	RepeatMasker	Unknown	2	626	2420	-	.	ID="RND-3_FAMILY-366";Tend="1128";Tstart="504";shortTE="F";uid="78088d93-f174-4a84-a4e8-d96c4f9b1f23"
VSBP01029888.1	RepeatMasker	DNA/hAT	345	634	1747	-	.	ID="rnd-6_family-723";Tend="956";Tstart="471";shortTE="F";uid="d04a86d0-5546-454b-983a-1587e18f518e"
VSBP01029888.1	RepeatMasker	DNA/hAT-Blackjack	1	348	2907	-	.	ID="RND-1_FAMILY-205";Tend="1372";Tstart="1026";shortTE="F";uid="1dc78849-000b-4f06-896e-532f99bc39ba"
VSBP01029889.1	RepeatMasker	Unknown	37	634	1438	+	.	ID="RND-5_FAMILY-4656";Tend="330";Tstart="2";shortTE="F";uid="dbdf63cd-2c36-46eb-abfb-f5d4d32a1f66"
VSBP01002989.1	RepeatMasker	Unknown	1303	2715	5042	+	.	ID="RND-3_FAMILY-59";Tend="1145";Tstart="79";shortTE="F";uid="fe04d471-6649-4672-9253-d96e9a1b6ab0"
VSBP01002989.1	RepeatMasker	Unknown	1	1899	8531	-	.	ID="RND-1_FAMILY-87";Tend="1642";Tstart="1";shortTE="F";uid="d7934c6a-ea5d-4b7b-a945-a4e49436513c"
VSBP01029890.1	RepeatMasker	Unknown	1	617	2049	-	.	ID="RND-1_FAMILY-15";Tend="687";Tstart="1";shortTE="F";uid="7f0f89c7-7b54-4a34-b6e0-5caf6860dae2"
VSBP01029891.1	RepeatMasker	DNA/TcMar-Tc1	1	432	3651	+	.	ID="RND-1_FAMILY-114";Tend="559";Tstart="128";shortTE="F";uid="567458e0-6666-4058-a6e4-a2138a713b25"
VSBP01029891.1	RepeatMasker	DNA	421	543	406	-	.	ID="RND-1_FAMILY-108";Tend="2258";Tstart="2137";shortTE="F";uid="265a28f6-20be-4834-82be-25d337236aee"
VSBP01029895.1	RepeatMasker	DNA/Kolobok-E	41	633	649	-	.	ID="koloboke-3_ap";Tend="4692";Tstart="4461";shortTE="F";uid="97ebca96-3fba-4072-b7a8-ce6c512afb05"
VSBP01029896.1	RepeatMasker	Unknown	1	539	1687	+	.	ID="RND-1_FAMILY-5";Tend="1665";Tstart="1145";shortTE="F";uid="8cb22da9-e5ef-4778-aa45-eeb3281f2d33"
VSBP01029896.1	RepeatMasker	Unknown	186	627	1277	-	.	ID="RND-1_FAMILY-105";Tend="401";Tstart="33";shortTE="F";uid="2eec3e2b-df75-4877-882c-f9518434a0a9"
VSBP01029897.1	RepeatMasker	Unknown	351	498	488	+	.	ID="RND-1_FAMILY-145";Tend="1338";Tstart="1197";shortTE="F";uid="59672d81-b64f-4ab7-b3e3-69cf5f8914ea"
VSBP01029897.1	RepeatMasker	Unknown	196	371	684	-	.	ID="RND-1_FAMILY-241";Tend="893";Tstart="742";shortTE="F";uid="ba6af625-dc76-40cc-a19f-988d2c1ba8a3"
VSBP01029897.1	RepeatMasker	Unknown	371	619	1647	-	.	ID="RND-1_FAMILY-97";Tend="757";Tstart="511";shortTE="F";uid="d15f6ead-213a-4b57-9810-d9f26b3bf1ab"
VSBP01029899.1	RepeatMasker	DNA	294	613	1746	-	.	ID="RND-1_FAMILY-45";Tend="1420";Tstart="1104";shortTE="F";uid="0365b0fb-3e98-404c-96a8-105e21d18094"
VSBP01000299.1	RepeatMasker	DNA	227625	227843	449	+	.	ID="dna4-1_ap";Tend="272";Tstart="40";shortTE="F";uid="3429762d-44ff-44f9-80a9-7a253a1f5317"
VSBP01000299.1	RepeatMasker	Retroposon?	140775	141464	2038	+	.	ID="RND-3_FAMILY-37";Tend="1619";Tstart="909";shortTE="F";uid="965ca3ba-81e8-422a-a3b9-519ae5da9db9"
VSBP01000299.1	RepeatMasker	DNA/hAT-Tip100	146115	147153	1751	+	.	ID="RND-1_FAMILY-284";Tend="1247";Tstart="258";shortTE="F";uid="818709e0-d067-4e51-b9e5-29b7a1121545"
VSBP01000299.1	RepeatMasker	Unknown	27515	27959	2612	+	.	ID="RND-1_FAMILY-71";Tend="1179";Tstart="742";shortTE="F";uid="feeec788-8723-47b3-bbc2-7d9cd2eafb2f"
VSBP01000299.1	RepeatMasker	Unknown	124647	124781	725	+	.	ID="RND-6_FAMILY-7940";Tend="1115";Tstart="985";shortTE="F";uid="526057e8-06b2-4a6c-bd0e-6f38b9f33519"
VSBP01000299.1	RepeatMasker	Unknown	124987	125114	661	+	.	ID="RND-6_FAMILY-7940";Tend="1217";Tstart="1097";shortTE="F";uid="905be56d-b809-41ba-9e52-cb9b93db1ee2"
VSBP01000299.1	RepeatMasker	DNA	251404	251821	1330	+	.	ID="TTAA7_AP";Tend="415";Tstart="5";shortTE="F";uid="d65105b5-4bf5-4147-8315-77e25466e633"
VSBP01000299.1	RepeatMasker	Unknown	84888	85090	878	+	.	ID="RND-5_FAMILY-4514";Tend="1103";Tstart="911";shortTE="F";uid="6f7bf098-e0be-4c3d-945d-3570a163864f"
VSBP01000299.1	RepeatMasker	DNA/hAT-Ac	65123	65497	1600	+	.	ID="DNA8-91B_AP";Tend="389";Tstart="1";shortTE="F";uid="b41f6039-7db4-454a-800b-5afa8546942f"
VSBP01000299.1	RepeatMasker	DNA	171712	172011	585	+	.	ID="dna4-2_ap";Tend="769";Tstart="476";shortTE="F";uid="dfa82465-b66a-48a3-b2f4-e9cd53722908"
VSBP01000299.1	RepeatMasker	Retroposon?	236236	236379	402	+	.	ID="RND-1_FAMILY-157";Tend="135";Tstart="2";shortTE="F";uid="42682c27-8d9e-46e6-a923-45f51263df9b"
VSBP01000299.1	RepeatMasker	LTR/Gypsy	131766	132000	488	+	.	ID="GYPSY-24_DEL-I";Tend="2831";Tstart="2599";shortTE="F";uid="f9427a57-3cb3-41c5-a916-846c2a89aa12"
VSBP01000299.1	RepeatMasker	DNA/hAT	139982	140187	766	+	.	ID="DNA8-64B_AP";Tend="215";Tstart="1";shortTE="F";uid="cccd0414-e104-48b6-89ea-cec250956b38"
VSBP01000299.1	RepeatMasker	DNA/hAT-Tip100	302409	302535	1157	+	.	ID="RND-6_FAMILY-14067";Tend="849";Tstart="723";shortTE="F";uid="a9be083f-7371-43c5-b380-a9e7ab51a5e6"
VSBP01000299.1	RepeatMasker	Unknown	28365	28895	1935	+	.	ID="RND-6_FAMILY-15822";Tend="1279";Tstart="795";shortTE="F";uid="5a74e87a-055d-45d3-8afd-cdf8584a2e86"
VSBP01000299.1	RepeatMasker	Unknown	29237	29447	725	+	.	ID="RND-5_FAMILY-3207";Tend="1369";Tstart="1151";shortTE="F";uid="5eff388e-e5b4-44bf-bd64-871a16afc602"
VSBP01000299.1	RepeatMasker	Retroposon?	247090	249367	4137	+	.	ID="RND-3_FAMILY-37";Tend="2246";Tstart="17";shortTE="F";uid="94bdb12c-f736-4e79-9940-167c13c09305"
VSBP01000299.1	RepeatMasker	Retroposon?	143555	143706	522	+	.	ID="SINE2-1_AP";Tend="158";Tstart="1";shortTE="F";uid="aebf899d-e566-4f20-b628-f6fa07224da8"
VSBP01000299.1	RepeatMasker	DNA	224761	225130	1663	+	.	ID="DNA-TTAA-1_AP";Tend="423";Tstart="54";shortTE="F";uid="82be9c75-6fb3-4e86-aab4-7629324a06f0"
VSBP01000299.1	RepeatMasker	Retroposon?	254083	254276	429	+	.	ID="RND-3_FAMILY-37";Tend="1028";Tstart="826";shortTE="F";uid="7a46e579-97e7-4e37-b9bd-0d0f68d423b1"
VSBP01000299.1	RepeatMasker	DNA/TcMar-Tigger	113636	113805	929	+	.	ID="DNAX-5_AP";Tend="155";Tstart="1";shortTE="F";uid="95f5c065-cd41-45ed-8ba7-08f1a8405a31"
VSBP01000299.1	RepeatMasker	DNA/Merlin	112751	112879	431	+	.	ID="HALYOMORPHA_HALYS-5_FAMILY-9382";Tend="923";Tstart="795";shortTE="F";uid="30961020-e391-43f9-a494-177bb3cc617f"
VSBP01000299.1	RepeatMasker	Unknown	104733	105154	2987	+	.	ID="RND-6_FAMILY-9578";Tend="1895";Tstart="1499";shortTE="F";uid="6b04bfb5-edc2-4852-906b-61d322dba2a7"
VSBP01000299.1	RepeatMasker	DNA/hAT	60823	61024	1794	+	.	ID="RND-6_FAMILY-10938";Tend="1161";Tstart="959";shortTE="F";uid="6b43db7f-eae1-4de4-b90a-e73aad108243"
VSBP01000299.1	RepeatMasker	DNA/hAT-Ac	65781	65999	643	+	.	ID="dna8-91_ap";Tend="860";Tstart="552";shortTE="F";uid="1c8e22a7-4bb4-4e11-9e14-7d44f87fd4d0"
VSBP01000299.1	RepeatMasker	DNA/MULE-MuDR	25572	25794	770	+	.	ID="RND-1_FAMILY-70";Tend="374";Tstart="136";shortTE="F";uid="64c626a7-d716-4976-a86a-feed2f4a8f15"
VSBP01000299.1	RepeatMasker	DNA	128708	128912	405	+	.	ID="RND-6_FAMILY-3496";Tend="1073";Tstart="875";shortTE="F";uid="91dd1039-25aa-48c3-90b7-5bc71b0836ff"
VSBP01000299.1	RepeatMasker	DNA/hAT-Tip100	140393	140554	1263	+	.	ID="RND-1_FAMILY-152";Tend="965";Tstart="803";shortTE="F";uid="4bb38b2a-c53b-44de-b927-3444b1339226"
VSBP01000299.1	RepeatMasker	DNA/Ginger	279763	280232	495	+	.	ID="RND-6_FAMILY-5762";Tend="1408";Tstart="911";shortTE="F";uid="ca936d9e-36a7-4236-9e33-93203b98e149"
VSBP01000299.1	RepeatMasker	DNA/Kolobok-E	236137	236318	476	+	.	ID="KOLOBOKE-3_AP";Tend="5299";Tstart="5093";shortTE="F";uid="e6c9cdc5-6e12-4459-8391-4a3beb5702a4"
VSBP01000299.1	RepeatMasker	Unknown	324611	324728	429	+	.	ID="RND-6_FAMILY-17462";Tend="781";Tstart="666";shortTE="F";uid="0e2c79e2-15c7-4ead-a9ee-fb58e0e2668b"
VSBP01000299.1	RepeatMasker	DNA/Ginger	232993	233137	1119	+	.	ID="RND-6_FAMILY-5762";Tend="1096";Tstart="946";shortTE="F";uid="2290bfe4-126d-4ed9-bc75-903d27a8dcc5"
VSBP01000299.1	RepeatMasker	Unknown	101962	102086	704	+	.	ID="RND-1_FAMILY-186";Tend="1102";Tstart="986";shortTE="F";uid="63b8fe5f-a345-444e-961e-27486dddc1b1"
VSBP01000299.1	RepeatMasker	DNA/Ginger-1	241835	242104	1853	+	.	ID="rnd-1_family-79";Tend="1244";Tstart="757";shortTE="F";uid="717cb948-e1e8-45e4-8672-2456405ebdf7"
VSBP01000299.1	RepeatMasker	DNA	224548	224757	1032	+	.	ID="rnd-6_family-3496";Tend="1076";Tstart="935";shortTE="F";uid="c567fe01-faed-480d-8cb3-baef8144cce7"
VSBP01000299.1	RepeatMasker	Unknown	62906	63334	2391	+	.	ID="RND-1_FAMILY-392";Tend="1242";Tstart="813";shortTE="F";uid="10cbb0cc-2f61-42ab-841f-1f76ab1bf6b9"
VSBP01000299.1	RepeatMasker	Unknown	149481	149682	1683	+	.	ID="RND-1_FAMILY-373";Tend="1054";Tstart="852";shortTE="F";uid="bcb1edcf-a321-4673-b772-c74459079ba8"
VSBP01000299.1	RepeatMasker	DNA/Ginger	233115	233747	4105	+	.	ID="rnd-1_family-3";Tend="1863";Tstart="1250";shortTE="F";uid="e16db228-9dcb-4eb2-a309-8548a9c8b8ed"
VSBP01000299.1	RepeatMasker	DNA/Kolobok-E	134853	135193	788	+	.	ID="RND-6_FAMILY-2012";Tend="1514";Tstart="1173";shortTE="F";uid="a6cee3ea-1f95-42a2-901f-b2a0fb760187"
VSBP01000299.1	RepeatMasker	LTR/Gypsy	321863	322136	545	+	.	ID="RND-6_FAMILY-8067";Tend="218";Tstart="8";shortTE="F";uid="32d6aa43-3cbc-4df1-ab84-9c88fedda604"
VSBP01000299.1	RepeatMasker	DNA/Merlin	221707	221977	1115	+	.	ID="RND-6_FAMILY-2261";Tend="1265";Tstart="997";shortTE="F";uid="503c4319-8b82-44bf-bf46-5491ca1f9682"
VSBP01000299.1	RepeatMasker	Retroposon?	254876	255062	661	+	.	ID="RND-6_FAMILY-10736";Tend="1148";Tstart="954";shortTE="F";uid="cab3e337-526a-4fe0-9575-40950c10ceea"
VSBP01000299.1	RepeatMasker	DNA/MULE-NOF	26200	26680	666	+	.	ID="RND-5_FAMILY-3305";TEgroup="ctg_299%7CRND-5_FAMILY-3305%7C1";Tend="1737";Tstart="909";shortTE="F";uid="0ed77c3e-8672-44e1-9a47-1aa0e08d9176"
VSBP01000299.1	RepeatMasker	DNA/hAT-Charlie	37988	38250	447	+	.	ID="rnd-5_family-2805";Tend="1406";Tstart="1257";shortTE="F";uid="51f2a231-e0ca-4ae8-8683-bc95d9c501ef"
VSBP01000299.1	RepeatMasker	Retroposon?	142659	142973	588	+	.	ID="SINE2-1_AP";Tend="918";Tstart="624";shortTE="F";uid="4a2c6904-30db-45ff-96c7-c0b81f0d2291"
VSBP01000299.1	RepeatMasker	DNA	269548	269717	404	+	.	ID="dna2-2_ap";Tend="628";Tstart="456";shortTE="F";uid="2e320935-acd1-4fdb-8f1d-6aebcc8fd6f1"
VSBP01000299.1	RepeatMasker	Retroposon?	72551	73085	1539	+	.	ID="RND-3_FAMILY-37";Tend="1588";Tstart="1121";shortTE="F";uid="35bba29e-7e1e-40c6-af3b-987ec99efa57"
VSBP01000299.1	RepeatMasker	DNA	29900	30539	626	+	.	ID="DNA8-29_AP";TEgroup="ctg_299%7CDNA8-29_AP%7C1";Tend="771";Tstart="1";shortTE="F";uid="3c25f14f-eb6b-44d3-8c4a-ad1fdb6fb952"
VSBP01000299.1	RepeatMasker	Unknown	101175	101327	455	+	.	ID="RND-5_FAMILY-1560";Tend="511";Tstart="330";shortTE="F";uid="f1876e16-7e87-4b87-9eb3-1afc7c2af5d7"
VSBP01000299.1	RepeatMasker	Unknown	84691	84889	436	+	.	ID="RND-6_FAMILY-7929";Tend="540";Tstart="367";shortTE="F";uid="62c81962-6b6f-4e92-9b65-8dd274d126de"
VSBP01000299.1	RepeatMasker	DNA/Ginger	196370	196743	2821	+	.	ID="RND-1_FAMILY-3";Tend="1847";Tstart="1478";shortTE="F";uid="87d6fafd-8309-4db5-9cdd-722d7c697ddf"
VSBP01000299.1	RepeatMasker	Unknown	312833	313203	875	+	.	ID="RND-6_FAMILY-1093";Tend="1750";Tstart="1315";shortTE="F";uid="1cab444a-269d-4fab-a2cb-671bf8be3e5f"
VSBP01000299.1	RepeatMasker	Unknown	289315	290104	6642	+	.	ID="RND-1_FAMILY-221";Tend="1566";Tstart="777";shortTE="F";uid="881867d8-8cae-494e-9fc4-f9bd1306baaf"
VSBP01000299.1	RepeatMasker	Unknown	104354	104734	1764	+	.	ID="RND-1_FAMILY-174";Tend="1340";Tstart="859";shortTE="F";uid="fe49c9f7-0378-4263-aba6-37dd79ca9159"
VSBP01000299.1	RepeatMasker	DNA	100533	100783	1139	+	.	ID="rnd-6_family-3496";Tend="1079";Tstart="877";shortTE="F";uid="a1d8fe78-6035-42a7-be6a-82bce173d55a"
VSBP01000299.1	RepeatMasker	DNA	8586	9354	3493	+	.	ID="RND-6_FAMILY-593";Tend="1448";Tstart="739";shortTE="F";uid="ba27c2d3-7747-4658-ba27-e6a1d0945244"
VSBP01000299.1	RepeatMasker	Unknown	88303	88482	665	+	.	ID="RND-6_FAMILY-8306";Tend="573";Tstart="425";shortTE="F";uid="a35f1241-0410-47c3-a57e-a0bafa5361bd"
VSBP01000299.1	RepeatMasker	Unknown	102110	104356	9212	+	.	ID="RND-6_FAMILY-9578";TEgroup="ctg_299%7CRND-6_FAMILY-9578%7C1";Tend="1500";Tstart="1";shortTE="F";uid="6bca8a6c-2342-462e-98a9-b3cccadec240"
VSBP01000299.1	RepeatMasker	DNA	335384	335633	1235	+	.	ID="RND-6_FAMILY-3496";Tend="1123";Tstart="878";shortTE="F";uid="752010b8-3927-444f-93e8-a5662a4f23e0"
VSBP01000299.1	RepeatMasker	DNA/Ginger	115907	116736	5409	+	.	ID="RND-6_FAMILY-5762";Tend="1808";Tstart="895";shortTE="F";uid="c1178b66-9954-449e-8372-e503994c57a1"
VSBP01000299.1	RepeatMasker	DNA/hAT-Tip100	1	590	1083	-	.	ID="RND-5_FAMILY-289";TEgroup="ctg_299%7CRND-5_FAMILY-289%7C1";Tend="1473";Tstart="668";shortTE="F";uid="fe55fdd0-2d1c-4023-abfc-449a73334f22"
VSBP01000299.1	RepeatMasker	DNA/Kolobok-T2	85299	86732	4522	-	.	ID="KOLOBOK-3_AP";Tend="4309";Tstart="2911";shortTE="F";uid="4d230306-fa2b-4da2-b1c1-0eb15e0e8153"
VSBP01000299.1	RepeatMasker	DNA/Ginger	235169	236296	6940	-	.	ID="RND-6_FAMILY-9547";Tend="2032";Tstart="872";shortTE="F";uid="145ad136-8ba4-4184-a8e0-140e6291241b"
VSBP01000299.1	RepeatMasker	DNA/Ginger	337850	338328	3291	-	.	ID="RND-6_FAMILY-9547";Tend="2531";Tstart="2075";shortTE="F";uid="35615ae3-f42d-4f7d-b64a-48bfcecb46d4"
VSBP01000299.1	RepeatMasker	DNA/CMC-EnSpm	51332	51744	909	-	.	ID="RND-6_FAMILY-4741";Tend="768";Tstart="370";shortTE="F";uid="6775c798-0cb8-4c46-a9e6-3023dca624b7"
VSBP01000299.1	RepeatMasker	Unknown	114741	115110	715	-	.	ID="RND-1_FAMILY-125";TEgroup="ctg_299%7CRND-1_FAMILY-125%7C1";Tend="1217";Tstart="962";shortTE="F";uid="a02cfb3b-6c82-4dbf-aa07-2c4691aa5207"
VSBP01000299.1	RepeatMasker	DNA/Ginger-2	21086	21367	1804	-	.	ID="RND-5_FAMILY-3294";Tend="1248";Tstart="955";shortTE="F";uid="d040e477-3561-4c23-875d-dbb6536f2d76"
VSBP01000299.1	RepeatMasker	DNA/hAT-Tip100	138538	138810	1196	-	.	ID="RND-5_FAMILY-586";Tend="1278";Tstart="985";shortTE="F";uid="059b148d-27ba-4c5f-ab94-47135f2509ac"
VSBP01000299.1	RepeatMasker	DNA/Ginger	88471	89315	6345	-	.	ID="RND-1_FAMILY-3";Tend="1849";Tstart="998";shortTE="F";uid="c42296e3-ec60-424a-bc7b-f5db8b2d0a58"
VSBP01000299.1	RepeatMasker	DNA/hAT	236497	236724	502	-	.	ID="DNA8-64B_AP";Tend="282";Tstart="45";shortTE="F";uid="8f84336e-633e-48f0-b261-0903971054c6"
VSBP01000299.1	RepeatMasker	DNA/TcMar-Pogo	154863	155051	536	-	.	ID="RND-5_FAMILY-5846";Tend="1432";Tstart="1241";shortTE="F";uid="fc1cbe2e-7d11-4f58-8a4d-9d6f71f8f580"
VSBP01000299.1	RepeatMasker	Unknown	106425	106533	562	-	.	ID="RND-6_FAMILY-1939";Tend="1417";Tstart="1308";shortTE="F";uid="7d3088b4-b295-4ce0-988c-5280e5fb5894"
VSBP01000299.1	RepeatMasker	DNA/CMC-EnSpm	328194	328574	598	-	.	ID="RND-5_FAMILY-4092";Tend="393";Tstart="9";shortTE="F";uid="848a615e-94a2-4a2c-8cd0-a8d80ad925d4"
VSBP01000299.1	RepeatMasker	DNA	80720	80935	798	-	.	ID="RND-5_FAMILY-4985";TEgroup="ctg_299%7CRND-5_FAMILY-4985%7C1";Tend="1667";Tstart="1520";shortTE="F";uid="d64b8e9a-6ef4-4fbf-bfb5-a6d247553523"
VSBP01000299.1	RepeatMasker	DNA	69604	70043	2280	-	.	ID="TTAA20B_AP";Tend="446";Tstart="1";shortTE="F";uid="f87593d3-7a63-4320-ba5c-540df118e427"
VSBP01000299.1	RepeatMasker	DNA/Ginger	241599	241859	2053	-	.	ID="RND-1_FAMILY-3";Tend="1851";Tstart="1591";shortTE="F";uid="8fe362f2-e140-48ae-800a-6237d47aec9a"
VSBP01000299.1	RepeatMasker	Retroposon?	280629	280912	670	-	.	ID="RND-3_FAMILY-37";Tend="1210";Tstart="923";shortTE="F";uid="07637710-a9ea-4b30-8bf6-6bbd1f97bfa3"
VSBP01000299.1	RepeatMasker	DNA/Kolobok-E	8539	8925	1434	-	.	ID="RND-1_FAMILY-25";Tend="1029";Tstart="636";shortTE="F";uid="2130de3f-7673-47e8-ac3d-372134ef64ed"
VSBP01000299.1	RepeatMasker	DNA/Kolobok-T2	87279	87657	814	-	.	ID="KOLOBOK-3_AP";Tend="867";Tstart="476";shortTE="F";uid="3f67fb76-516d-4c93-9f9e-c8134fb2dbce"
VSBP01000299.1	RepeatMasker	DNA/hAT-hAT19	22539	22743	529	-	.	ID="DNA8-78_AP";Tend="264";Tstart="1";shortTE="F";uid="a9118137-a480-4b3b-a179-10051e9e1ae4"
VSBP01000299.1	RepeatMasker	Unknown	322132	322389	2154	-	.	ID="RND-6_FAMILY-190";Tend="1405";Tstart="1145";shortTE="F";uid="392dcb4d-b640-4900-9a23-b0cf67d1293c"
VSBP01000299.1	RepeatMasker	DNA/MULE-MuDR	35124	35557	753	-	.	ID="RND-1_FAMILY-70";Tend="571";Tstart="138";shortTE="F";uid="0ef66604-d391-4eaf-9e7a-3a8be9fbd80a"
VSBP01000299.1	RepeatMasker	DNA/Ginger-1	232781	232950	1319	-	.	ID="RND-1_FAMILY-79";Tend="1887";Tstart="1721";shortTE="F";uid="3adb5ed5-4a46-40a9-9b15-add88f248717"
VSBP01000299.1	RepeatMasker	DNA	268862	269699	1343	-	.	ID="DNA4-2_AP";TEgroup="ctg_299%7CDNA4-2_AP%7C1";Tend="768";Tstart="153";shortTE="F";uid="881e5da5-6c21-471b-ae20-cc6bc5998d8f"
VSBP01000299.1	RepeatMasker	Unknown	100797	100994	1417	-	.	ID="RND-1_FAMILY-116";Tend="1149";Tstart="951";shortTE="F";uid="185260d0-742a-466e-b6a0-9d34f3a8fdd2"
VSBP01000299.1	RepeatMasker	Retroposon?	317336	317638	435	-	.	ID="RND-3_FAMILY-37";Tend="1193";Tstart="922";shortTE="F";uid="62c23813-da5e-425e-b3fe-24a561caf465"
VSBP01000299.1	RepeatMasker	DNA/Ginger	89304	89455	1241	-	.	ID="RND-6_FAMILY-9547";Tend="2520";Tstart="2369";shortTE="F";uid="e71e19a7-1919-4a34-b94a-93569b477d76"
VSBP01000299.1	RepeatMasker	DNA/Ginger	320573	321082	707	-	.	ID="RND-6_FAMILY-5762";Tend="1411";Tstart="889";shortTE="F";uid="8524fe28-ddcb-4ebb-8a59-74d17925d861"
VSBP01000299.1	RepeatMasker	DNA/hAT	44111	44966	5450	-	.	ID="RND-6_FAMILY-6467";Tend="1425";Tstart="646";shortTE="F";uid="50c0d3de-c149-4e63-b4c2-6ee9f2f919af"
VSBP01000299.1	RepeatMasker	DNA/TcMar-Pogo	155299	155502	757	-	.	ID="RND-5_FAMILY-5846";Tend="1023";Tstart="828";shortTE="F";uid="dcc8dfae-d64b-4da7-9dab-077eac94662d"
VSBP01000299.1	RepeatMasker	DNA	169743	170098	1174	-	.	ID="DNA4-2_AP";Tend="769";Tstart="408";shortTE="F";uid="9163f6c4-b93e-46b7-b780-a52e8727319c"
VSBP01000299.1	RepeatMasker	DNA/hAT-Charlie	94978	95194	510	-	.	ID="RND-6_FAMILY-1507";TEgroup="ctg_299%7CRND-6_FAMILY-1507%7C1";Tend="1535";Tstart="915";shortTE="F";uid="b263189a-d9f6-4a8a-bfc0-17bccb8d724e"
VSBP01000299.1	RepeatMasker	DNA/hAT	101395	101968	3093	-	.	ID="RND-1_FAMILY-9";Tend="2294";Tstart="1764";shortTE="F";uid="01fcaa9b-3f1b-4bfa-849e-1ec7e92ecdd2"
VSBP01000299.1	RepeatMasker	DNA/hAT-Blackjack	197840	198130	2509	-	.	ID="RND-1_FAMILY-205";Tend="1400";Tstart="1111";shortTE="F";uid="302eec92-879c-4061-8ee6-485578ca507b"
VSBP01000299.1	RepeatMasker	DNA/Kolobok-E	286287	287296	4992	-	.	ID="rnd-6_family-2012";TEgroup="ctg_299%7Crnd-6_family-2012%7C1";Tend="1521";Tstart="613";shortTE="F";uid="f37c8d7f-b559-48f5-84da-4927a19dd4a4"
VSBP01000299.1	RepeatMasker	Unknown	29300	29469	456	-	.	ID="RND-6_FAMILY-23162";Tend="1297";Tstart="1154";shortTE="F";uid="a1e85788-b09f-4d50-aecd-e74298c0c824"
VSBP01000299.1	RepeatMasker	DNA/hAT-Blackjack	335238	335387	1192	-	.	ID="RND-5_FAMILY-1868";Tend="819";Tstart="673";shortTE="F";uid="52febde5-a990-406f-b5ea-57517d78ba6a"
VSBP01000299.1	RepeatMasker	DNA/Ginger-1	335577	335816	1773	-	.	ID="RND-1_FAMILY-79";Tend="1214";Tstart="977";shortTE="F";uid="4358aa20-60ae-4e92-91f8-00afa205cafe"
VSBP01000299.1	RepeatMasker	Unknown	89872	90110	1094	-	.	ID="RND-5_FAMILY-4514";Tend="1055";Tstart="828";shortTE="F";uid="2f0827fe-484a-4b82-a9a7-b81fdeefcf85"
VSBP01000299.1	RepeatMasker	DNA	276222	276732	2111	-	.	ID="TTAA20B_AP";Tend="446";Tstart="1";shortTE="F";uid="a4d4bfc4-10fc-46e9-ad07-e794a13fa9f3"
VSBP01000299.1	RepeatMasker	DNA/hAT-hAT19	305594	306402	6011	-	.	ID="RND-6_FAMILY-775";Tend="1695";Tstart="885";shortTE="F";uid="80664b1f-c511-4903-a78e-4e7d5f9cca53"
VSBP01000299.1	RepeatMasker	DNA/hAT-Tip100	106168	106332	701	-	.	ID="DNA8-16_AP";Tend="177";Tstart="1";shortTE="F";uid="26693c08-c68f-4b38-a152-b9d4a5e39c0c"
VSBP01000299.1	RepeatMasker	Retroposon?	141959	142389	950	-	.	ID="SINE2-1_AP";Tend="500";Tstart="9";shortTE="F";uid="833ec65b-b8a6-4e3c-8462-ca38d34e7d64"
VSBP01000299.1	RepeatMasker	DNA	227633	227882	406	-	.	ID="DNA4-1_AP";Tend="777";Tstart="527";shortTE="F";uid="2805099d-d916-4cff-82fd-e4bf86e50956"
VSBP01000299.1	RepeatMasker	DNA/Ginger	73416	73550	514	-	.	ID="RND-6_FAMILY-5762";Tend="1034";Tstart="895";shortTE="F";uid="1613b883-83db-464f-9e0f-f0d4cc9bd024"
VSBP01000299.1	RepeatMasker	DNA/Ginger-2	20648	20883	1554	-	.	ID="RND-5_FAMILY-3294";Tend="1715";Tstart="1480";shortTE="F";uid="d556ea1b-5ce0-4d82-85fb-3975020cc3e9"
VSBP01000299.1	RepeatMasker	Unknown	289032	289293	1587	-	.	ID="RND-5_FAMILY-3207";Tend="1019";Tstart="774";shortTE="F";uid="4f31fe77-b566-47f2-ab6c-a0bbf551a0ac"
VSBP01000299.1	RepeatMasker	DNA/hAT-Charlie	79004	79363	3032	-	.	ID="RND-5_FAMILY-9565";Tend="1240";Tstart="887";shortTE="F";uid="c3799f87-bcba-4ae6-be90-b8b4e98a9c88"
VSBP01000299.1	RepeatMasker	DNA/Ginger-1	196538	196809	1212	-	.	ID="RND-6_FAMILY-9723";Tend="317";Tstart="63";shortTE="F";uid="edb9f976-5baa-483d-a599-405b33c695a2"
VSBP01000299.1	RepeatMasker	DNA/Ginger	201368	201745	2971	-	.	ID="RND-6_FAMILY-9547";Tend="1256";Tstart="869";shortTE="F";uid="4de11d2c-7d2e-4c5e-85a4-b8d1b44d7c44"
VSBP01000299.1	RepeatMasker	DNA/Ginger	138980	139882	6949	-	.	ID="RND-1_FAMILY-3";Tend="1842";Tstart="947";shortTE="F";uid="11478eb6-87eb-4ed9-8b74-4d247fabb22f"
VSBP01000299.1	RepeatMasker	DNA/hAT	148323	148733	2625	-	.	ID="RND-1_FAMILY-9";Tend="1134";Tstart="726";shortTE="F";uid="6bc69880-2404-4368-8e04-9ecd84292956"
VSBP01000299.1	RepeatMasker	DNA/Ginger	254120	255040	6852	-	.	ID="RND-1_FAMILY-3";Tend="1866";Tstart="949";shortTE="F";uid="730cd278-9c45-4c7d-b444-a8dc822c48b6"
VSBP01000299.1	RepeatMasker	DNA/Ginger	312960	314288	9707	-	.	ID="RND-6_FAMILY-5762";Tend="2288";Tstart="895";shortTE="F";uid="271b4712-da1b-4ed0-8c9f-750f7e8c97d5"
VSBP01000299.1	RepeatMasker	DNA/hAT-hAT19	323883	324245	2772	-	.	ID="RND-6_FAMILY-775";Tend="1695";Tstart="1334";shortTE="F";uid="b492d8e0-4822-4866-8598-8f1311d99d25"
VSBP01000299.1	RepeatMasker	DNA/hAT-hAT19	325792	326202	3121	-	.	ID="RND-6_FAMILY-775";Tend="1343";Tstart="934";shortTE="F";uid="cc099e20-0e95-4e02-b902-fb5e217ed29e"
VSBP01000299.1	RepeatMasker	DNA/hAT	104893	105562	4158	-	.	ID="RND-1_FAMILY-9";Tend="1328";Tstart="711";shortTE="F";uid="f7d056b0-f7b4-4daa-b014-f02f8809bec8"
VSBP01000299.1	RepeatMasker	Unknown	113090	113228	434	-	.	ID="RND-1_FAMILY-408";Tend="1153";Tstart="1029";shortTE="F";uid="175f56ba-7f9b-48c7-bb96-394b0c029e6f"
VSBP01000299.1	RepeatMasker	DNA	100538	100829	630	-	.	ID="TTAA2B_AP";Tend="426";Tstart="117";shortTE="F";uid="20bb4414-7152-4e10-a66c-b9f9d84da9ff"
VSBP01000299.1	RepeatMasker	DNA/CMC-EnSpm	52033	52219	798	-	.	ID="RND-6_FAMILY-4741";Tend="364";Tstart="178";shortTE="F";uid="2434cf83-ae21-4794-a32f-32a4e5d3fc21"
VSBP01000299.1	RepeatMasker	DNA/hAT-Tip100	15001	16317	6673	-	.	ID="RND-5_FAMILY-978";Tend="2103";Tstart="806";shortTE="F";uid="4c503378-3c1c-4476-9f8e-4463d67b608b"
VSBP01000299.1	RepeatMasker	DNA	16787	17275	1422	-	.	ID="RND-5_FAMILY-628";TEgroup="ctg_299%7CRND-5_FAMILY-628%7C1";Tend="1640";Tstart="614";shortTE="F";uid="628bef23-c650-4184-9d06-9358ab9a34c5"
VSBP01000299.1	RepeatMasker	LINE/I-Jockey	73079	73225	548	-	.	ID="RND-6_FAMILY-2986";Tend="681";Tstart="539";shortTE="F";uid="5c349afe-e49a-4631-a607-d6b88cf39acf"
VSBP01000299.1	RepeatMasker	DNA/hAT-Blackjack	201738	201856	1001	-	.	ID="RND-1_FAMILY-205";Tend="1027";Tstart="909";shortTE="F";uid="5334998f-039d-4600-9e5f-183e374c137e"
VSBP01000299.1	RepeatMasker	LINE/I-Jockey	201995	202215	1445	-	.	ID="RND-5_FAMILY-3413";Tend="1237";Tstart="1014";shortTE="F";uid="2d177f57-2360-4848-9481-5001a165d82c"
VSBP01000299.1	RepeatMasker	DNA/Ginger	140748	140927	430	-	.	ID="RND-6_FAMILY-9547";Tend="2528";Tstart="2351";shortTE="F";uid="0db198d2-f382-410f-be5a-9a4944f19b1f"
VSBP01000299.1	RepeatMasker	DNA	156063	156652	898	-	.	ID="DNA4-2_AP";Tend="534";Tstart="1";shortTE="F";uid="46144ff6-2a21-4c4d-9d8f-e6182b509c46"
VSBP01000299.1	RepeatMasker	Unknown	33984	34940	6905	-	.	ID="RND-5_FAMILY-9542";Tend="1798";Tstart="862";shortTE="F";uid="93463dfd-605f-45c7-ba2c-98b3506092dc"
VSBP01000299.1	RepeatMasker	DNA/hAT	45067	45965	6415	-	.	ID="RND-1_FAMILY-9";Tend="1585";Tstart="699";shortTE="F";uid="189de93f-78ec-4247-a0f8-819ef844b47a"
VSBP01000299.1	RepeatMasker	Unknown	79484	79968	1257	-	.	ID="RND-1_FAMILY-341";TEgroup="ctg_299%7CRND-1_FAMILY-341%7C1";Tend="1133";Tstart="958";shortTE="F";uid="e66ee602-268f-4a55-ac69-5d9c9e962d90"
VSBP01000299.1	RepeatMasker	LTR/Gypsy	86854	87114	809	-	.	ID="RND-6_FAMILY-7627";Tend="243";Tstart="1";shortTE="F";uid="d2b96a8c-d0eb-4aa1-842c-0c6e3715a525"
VSBP01002990.1	RepeatMasker	Unknown	1402	1609	602	+	.	ID="RND-1_FAMILY-144";Tend="200";Tstart="1";shortTE="F";uid="74766b63-de96-4855-b9bd-ec64724854d8"
VSBP01002990.1	RepeatMasker	Unknown	1983	2773	4982	+	.	ID="RND-1_FAMILY-144";Tend="787";Tstart="1";shortTE="F";uid="41a1b617-469f-45ce-8411-e97ca4c0fb1e"
VSBP01002990.1	RepeatMasker	Unknown	1551	2162	3800	-	.	ID="RND-1_FAMILY-101";Tend="627";Tstart="4";shortTE="F";uid="a6d93d9a-dd51-4cd3-b001-4b8ec59b3dac"
VSBP01002990.1	RepeatMasker	Unknown	1	1569	7832	-	.	ID="RND-1_FAMILY-59";Tend="1424";Tstart="1";shortTE="F";uid="c04164d2-6b29-43f7-bea8-435a92e8cc47"
VSBP01029900.1	RepeatMasker	LTR/Gypsy	1	633	5230	+	.	ID="RND-1_FAMILY-350";Tend="1580";Tstart="948";shortTE="F";uid="756879da-1a6f-43f3-a836-2bb7cc5c5879"
VSBP01029901.1	RepeatMasker	DNA/Maverick	1	570	4655	-	.	ID="RND-5_FAMILY-2009";Tend="570";Tstart="1";shortTE="F";uid="e282ad6c-211a-4c7a-8067-9704286a9b45"
VSBP01029904.1	RepeatMasker	DNA/Maverick	2	618	839	-	.	ID="polinton-1_ace";Tend="5299";Tstart="4785";shortTE="F";uid="f84118d8-efaa-44a7-b916-3fd5bd8e2026"
VSBP01029905.1	RepeatMasker	Unknown	1	633	4390	+	.	ID="RND-1_FAMILY-69";Tend="837";Tstart="213";shortTE="F";uid="85204cd4-f1ac-4175-9dbb-8ac025f6528f"
VSBP01029906.1	RepeatMasker	Unknown	1	633	5487	-	.	ID="RND-6_FAMILY-2162";Tend="631";Tstart="1";shortTE="F";uid="00fe76f8-f2cb-417f-9155-79f956595558"
VSBP01029907.1	RepeatMasker	Unknown	1	633	4679	-	.	ID="RND-1_FAMILY-264";Tend="869";Tstart="239";shortTE="F";uid="2199d463-793e-46ea-bfd1-e8b5251965fa"
VSBP01029909.1	RepeatMasker	LTR/Gypsy	310	633	2935	-	.	ID="RND-6_FAMILY-6269";Tend="437";Tstart="114";shortTE="F";uid="d888b211-09d8-4630-adf5-3d8ff14c649a"
VSBP01029909.1	RepeatMasker	DNA/Kolobok-E	135	315	1411	-	.	ID="RND-6_FAMILY-6737";Tend="746";Tstart="565";shortTE="F";uid="551cb38f-9937-4166-9a29-aff60498717b"
VSBP01002991.1	RepeatMasker	DNA/hAT-Tip100	1	210	1526	+	.	ID="RND-6_FAMILY-6424";Tend="277";Tstart="72";shortTE="F";uid="ab0e103f-fc57-446b-8a52-692c6a6e84f5"
VSBP01002991.1	RepeatMasker	LINE/RTE-BovB	206	1835	12025	-	.	ID="RND-6_FAMILY-21244";Tend="1786";Tstart="276";shortTE="F";uid="a55db3e6-2909-40a2-a2b5-4f3bd40bdc2e"
VSBP01002991.1	RepeatMasker	LTR/Gypsy	1871	2056	481	-	.	ID="GYPSY2-I_AP";Tend="695";Tstart="506";shortTE="F";uid="0614bd9f-8268-4bf6-9da7-5bd658ee52e5"
VSBP01029910.1	RepeatMasker	Unknown	1	633	2952	-	.	ID="RND-1_FAMILY-61";Tend="878";Tstart="263";shortTE="F";uid="4e09c1ce-db12-42ec-932a-2e70fc1d1a38"
VSBP01029912.1	RepeatMasker	Unknown	1	633	4419	+	.	ID="RND-5_FAMILY-3718";Tend="684";Tstart="55";shortTE="F";uid="efbbe30b-5914-4007-b43b-b6e8a46ffde1"
VSBP01029915.1	RepeatMasker	DNA/Ginger	1	633	4529	+	.	ID="RND-6_FAMILY-5762";Tend="1968";Tstart="1294";shortTE="F";uid="7162efbb-1228-4414-9875-b2d1c83fb937"
VSBP01029916.1	RepeatMasker	Unknown	1	235	2028	+	.	ID="RND-6_FAMILY-5878";Tend="685";Tstart="451";shortTE="F";uid="05623e64-7076-4cf7-b7a0-3d9911d49130"
VSBP01029916.1	RepeatMasker	LTR/Gypsy	94	633	1896	-	.	ID="RND-6_FAMILY-9508";Tend="1044";Tstart="485";shortTE="F";uid="f87a8690-534a-4a1f-8ef0-e7fbf32ccbc4"
VSBP01029917.1	RepeatMasker	LTR/Gypsy	6	632	869	-	.	ID="GYPSY-13_SI-I";Tend="3594";Tstart="2965";shortTE="F";uid="38284771-a8ae-49e0-94d2-d263e2915df3"
VSBP01029918.1	RepeatMasker	DNA/MULE-MuDR	1	622	2248	+	.	ID="RND-6_FAMILY-5247";Tend="1557";Tstart="936";shortTE="F";uid="e6b4ecfc-9d25-44c7-ab5e-8bcaa53bfbcc"
VSBP01029919.1	RepeatMasker	Unknown	21	633	4420	+	.	ID="RND-6_FAMILY-7513";Tend="613";Tstart="1";shortTE="F";uid="ced64d6b-1e12-44d8-8904-1b6e9c319690"
VSBP01002992.1	RepeatMasker	Unknown	5	350	802	+	.	ID="RND-6_FAMILY-4052";Tend="830";Tstart="604";shortTE="F";uid="f7fe37a9-10b5-44f1-8ec0-97cb4f91985d"
VSBP01029921.1	RepeatMasker	Unknown	27	630	1670	-	.	ID="RND-1_FAMILY-15";Tend="668";Tstart="20";shortTE="F";uid="495c7783-908d-43e6-8ad3-a3c9c6604a6e"
VSBP01029923.1	RepeatMasker	DNA/Ginger	1	331	2605	+	.	ID="RND-6_FAMILY-9547";Tend="2433";Tstart="2103";shortTE="F";uid="e7bb57b4-43be-48ae-9862-5870173578bb"
VSBP01029923.1	RepeatMasker	DNA/Ginger-1	331	633	2170	+	.	ID="RND-6_FAMILY-4438";Tend="486";Tstart="196";shortTE="F";uid="ec6ee829-b327-47d9-b7c3-42c74f008e79"
VSBP01029924.1	RepeatMasker	DNA/Ginger	192	633	3404	+	.	ID="RND-6_FAMILY-9547";Tend="2286";Tstart="1845";shortTE="F";uid="3bd5d653-f880-48b9-a650-d380e4d1d692"
VSBP01029924.1	RepeatMasker	DNA/Kolobok-E	9	196	1631	-	.	ID="RND-6_FAMILY-4224";Tend="194";Tstart="7";shortTE="F";uid="d35968af-fe7f-4c11-b82a-3e3bb1f7bdda"
VSBP01029925.1	RepeatMasker	Unknown	503	632	971	-	.	ID="RND-6_FAMILY-1553";Tend="812";Tstart="683";shortTE="F";uid="22ccc4df-59d5-47d3-9e90-feefd059d131"
VSBP01029928.1	RepeatMasker	DNA/Ginger	1	633	5034	+	.	ID="RND-1_FAMILY-3";Tend="1663";Tstart="1034";shortTE="F";uid="06a6d1c1-c002-4424-9af3-84f1bb6f876c"
VSBP01029929.1	RepeatMasker	LTR/Gypsy	1	632	5467	-	.	ID="RND-1_FAMILY-350";Tend="1475";Tstart="844";shortTE="F";uid="361f2178-a4d8-4c17-a99e-46023836aef0"
VSBP01002993.1	RepeatMasker	DNA/P	63	479	400	-	.	ID="P-3_AP";Tend="2989";Tstart="2574";shortTE="F";uid="b9260315-2e77-49ba-a0eb-f89a7c26786c"
VSBP01029930.1	RepeatMasker	LTR/Gypsy	1	488	3615	-	.	ID="RND-1_FAMILY-350";Tend="1083";Tstart="617";shortTE="F";uid="99b6d28f-47af-410d-a61a-a92d9626ee8e"
VSBP01029931.1	RepeatMasker	Unknown	1	143	1045	+	.	ID="RND-1_FAMILY-69";Tend="782";Tstart="640";shortTE="F";uid="8ca26c8d-683a-47fb-adf1-13d812d5338a"
VSBP01029931.1	RepeatMasker	Unknown	175	633	995	-	.	ID="RND-1_FAMILY-201";Tend="630";Tstart="160";shortTE="F";uid="afb67ecf-42e3-451d-b34d-6f40ecf891c9"
VSBP01029933.1	RepeatMasker	Unknown	9	217	747	-	.	ID="RND-6_FAMILY-2286";Tend="898";Tstart="687";shortTE="F";uid="94ff7700-c45a-4389-ba4b-853700709cf5"
VSBP01029933.1	RepeatMasker	Unknown	220	632	979	-	.	ID="RND-1_FAMILY-69";Tend="586";Tstart="187";shortTE="F";uid="56e83906-bebe-4674-a1c2-e332a8dd6afb"
VSBP01029936.1	RepeatMasker	Retroposon?	1	558	1928	+	.	ID="RND-6_FAMILY-999";Tend="639";Tstart="110";shortTE="F";uid="a5d300ff-fd35-4fde-aac9-dcbd1337ddb4"
VSBP01029937.1	RepeatMasker	LTR/Gypsy	2	352	846	+	.	ID="GYPSY-11_AA-I";Tend="2848";Tstart="2498";shortTE="F";uid="d31e9714-a9d0-444a-8681-b71e8eb710c4"
VSBP01029938.1	RepeatMasker	LTR/Pao	1	490	964	+	.	ID="RND-6_FAMILY-10920";Tend="640";Tstart="180";shortTE="F";uid="5188c74f-004c-45ea-8e8c-cbfd19ae6df1"
VSBP01029939.1	RepeatMasker	DNA/Ginger-1	1	633	5148	+	.	ID="RND-1_FAMILY-79";Tend="1775";Tstart="1143";shortTE="F";uid="832f153b-7fa1-48c8-9260-49a992f43696"
VSBP01002994.1	RepeatMasker	Unknown	941	1412	3651	+	.	ID="RND-1_FAMILY-89";Tend="1015";Tstart="545";shortTE="F";uid="ac4a9c3b-860a-4995-bbb9-75f8ad8c2a04"
VSBP01002994.1	RepeatMasker	Unknown	1655	1784	586	+	.	ID="RND-1_FAMILY-127";Tend="122";Tstart="3";shortTE="F";uid="c669e215-d533-418e-adcd-51450648dd71"
VSBP01002994.1	RepeatMasker	DNA	524	997	1835	+	.	ID="dna-ttaa-1_ap";Tend="887";Tstart="5";shortTE="F";uid="d5e2829b-2c0b-424f-bfca-b360a68f04b3"
VSBP01002994.1	RepeatMasker	Unknown	1	531	3934	+	.	ID="RND-6_FAMILY-5878";Tend="533";Tstart="1";shortTE="F";uid="67d05835-a7c1-44a1-9981-19f3f10d3cd7"
VSBP01002994.1	RepeatMasker	Unknown	1185	1925	2057	-	.	ID="RND-1_FAMILY-101";TEgroup="ctg_2994%7CRND-1_FAMILY-101%7C1";Tend="625";Tstart="1";shortTE="F";uid="e66d1a83-b028-47b9-a5d8-1fb6523ecda1"
VSBP01029940.1	RepeatMasker	Unknown	5	582	2097	+	.	ID="RND-1_FAMILY-8";Tend="1337";Tstart="848";shortTE="F";uid="c8c67a18-6b90-42b5-9ba9-4bf0aef19ebe"
VSBP01029941.1	RepeatMasker	DNA/hAT-hAT19	154	344	783	+	.	ID="rnd-1_family-352";Tend="1591";Tstart="1326";shortTE="F";uid="73dccf62-23fd-49c3-bb54-525295ae80f6"
VSBP01029944.1	RepeatMasker	DNA/Ginger	1	633	4978	-	.	ID="RND-6_FAMILY-5762";Tend="2305";Tstart="1677";shortTE="F";uid="7b70cb6a-58dc-4919-8a50-e0bb43c47331"
VSBP01029945.1	RepeatMasker	Unknown	1	589	5119	-	.	ID="RND-6_FAMILY-6761";Tend="639";Tstart="50";shortTE="F";uid="c6179180-0c51-4c1e-9131-0777a3a9a7f9"
VSBP01029946.1	RepeatMasker	DNA/PIF-Harbinger	2	438	639	-	.	ID="RND-6_FAMILY-400";Tend="1098";Tstart="668";shortTE="F";uid="99c83d89-f214-41bf-bc58-ad2a5ba9966f"
VSBP01029948.1	RepeatMasker	RC/Helitron	172	633	2158	+	.	ID="RND-1_FAMILY-336";Tend="679";Tstart="214";shortTE="F";uid="44781f37-597f-4c35-8de0-e2ea4d1f20fb"
VSBP01002995.1	RepeatMasker	Unknown	2033	2669	5125	+	.	ID="RND-5_FAMILY-7058";Tend="615";Tstart="1";shortTE="F";uid="2cd95e7f-afa7-4e9b-a2f9-21b9d68649ef"
VSBP01029951.1	RepeatMasker	Unknown	11	616	1284	+	.	ID="RND-5_FAMILY-2151";Tend="736";Tstart="3";shortTE="F";uid="7965068a-7fc7-42d2-aea5-9199384f8782"
VSBP01029952.1	RepeatMasker	DNA/Ginger	1	633	4537	+	.	ID="RND-1_FAMILY-3";Tend="1778";Tstart="1183";shortTE="F";uid="0a0a50c0-c12a-49c4-8e4c-6c0c20a7f01c"
VSBP01029953.1	RepeatMasker	Unknown	1	633	5083	+	.	ID="RND-1_FAMILY-300";Tend="1589";Tstart="966";shortTE="F";uid="f2331ebe-989b-4cf0-a3f3-3bc3c0fa8651"
VSBP01029954.1	RepeatMasker	Unknown	1	467	3592	+	.	ID="RND-1_FAMILY-160";Tend="826";Tstart="347";shortTE="F";uid="412c926d-461c-4001-a8ca-1fd7bdb407c2"
VSBP01029954.1	RepeatMasker	Unknown	53	633	4447	-	.	ID="RND-6_FAMILY-11117";Tend="829";Tstart="244";shortTE="F";uid="7f2b713a-8df2-4584-a018-2d1ecc7448ca"
VSBP01029955.1	RepeatMasker	DNA/Ginger-1	1	633	4615	+	.	ID="RND-1_FAMILY-79";Tend="1787";Tstart="1129";shortTE="F";uid="6dc5b3f6-38a5-426c-8af1-010f3566b6b3"
VSBP01029956.1	RepeatMasker	DNA/Maverick	1	469	1730	+	.	ID="RND-4_FAMILY-569";Tend="640";Tstart="182";shortTE="F";uid="c38b5bf7-1a50-4b74-86d3-8e80c85c1caf"
VSBP01029956.1	RepeatMasker	DNA/Maverick	218	625	1637	-	.	ID="RND-1_FAMILY-286";Tend="609";Tstart="212";shortTE="F";uid="4eb889a7-adb3-431b-8d51-9c47ead2f371"
VSBP01029957.1	RepeatMasker	Unknown	246	609	414	+	.	ID="RND-6_FAMILY-1235";Tend="487";Tstart="143";shortTE="F";uid="84f630d9-7bb8-4578-b399-7b391a7123c5"
VSBP01029957.1	RepeatMasker	Unknown	1	227	1985	-	.	ID="RND-6_FAMILY-10320";Tend="227";Tstart="1";shortTE="F";uid="85417098-68b4-4723-9a88-7a294f6cc35a"
VSBP01029958.1	RepeatMasker	DNA/MULE-MuDR	331	590	611	-	.	ID="RND-6_FAMILY-5875";Tend="1033";Tstart="832";shortTE="F";uid="c0d12573-c375-484e-a0d9-6eb878123508"
VSBP01029959.1	RepeatMasker	DNA/Ginger	210	559	1988	-	.	ID="RND-5_FAMILY-5363";Tend="1243";Tstart="892";shortTE="F";uid="bd733dfe-e7db-4b51-a009-6bfddd7613a9"
VSBP01029959.1	RepeatMasker	Retroposon?	1	170	531	-	.	ID="RND-6_FAMILY-4883";Tend="227";Tstart="67";shortTE="F";uid="9bfa3526-63ba-45d1-bc26-4eeb85eebd9f"
VSBP01002996.1	RepeatMasker	LINE/L2	1193	1646	433	-	.	ID="CR1-4_NVI";Tend="3508";Tstart="3057";shortTE="F";uid="9ad4a0f8-8ee4-4bdc-a90b-8f7b5ffcb436"
VSBP01002996.1	RepeatMasker	DNA/hAT-Tip100	2602	2768	482	-	.	ID="RND-6_FAMILY-17292";Tend="1341";Tstart="1228";shortTE="F";uid="a8d21992-51bd-4f62-abb5-6981ee8ed1de"
VSBP01029960.1	RepeatMasker	DNA/Maverick	296	633	410	+	.	ID="RND-6_FAMILY-358";Tend="359";Tstart="29";shortTE="F";uid="8735cac8-1852-46bb-a04b-9501f5bc44db"
VSBP01029960.1	RepeatMasker	DNA/Maverick	43	629	401	-	.	ID="POLINTON-3_TC";Tend="11110";Tstart="10512";shortTE="F";uid="37ee5473-d258-45e9-a2b8-7b7fd1544a37"
VSBP01029961.1	RepeatMasker	DNA/hAT-Tip100	209	633	3039	+	.	ID="RND-6_FAMILY-2860";Tend="602";Tstart="177";shortTE="F";uid="1e903846-2e17-4d9d-b2d0-b2c9711ff80a"
VSBP01029961.1	RepeatMasker	Retroposon?	1	191	622	-	.	ID="RND-6_FAMILY-17190";Tend="392";Tstart="219";shortTE="F";uid="2b939688-6177-4acc-91e5-68213add038e"
VSBP01029965.1	RepeatMasker	LTR/Gypsy	1	633	5492	+	.	ID="RND-5_FAMILY-4910";Tend="939";Tstart="306";shortTE="F";uid="ac38167c-5e85-4c2b-b16d-15c684f23e5f"
VSBP01029966.1	RepeatMasker	DNA/TcMar-Tc1	434	633	1699	+	.	ID="RND-5_FAMILY-2752";Tend="654";Tstart="455";shortTE="F";uid="c5d28a1b-ab01-4649-8c75-f943c0eabbb6"
VSBP01029967.1	RepeatMasker	LINE/I-Jockey	94	632	3328	-	.	ID="RND-6_FAMILY-1286";Tend="1494";Tstart="1041";shortTE="F";uid="215d5dd3-819a-4a75-8f36-196c1e05ae53"
VSBP01029968.1	RepeatMasker	Unknown	1	596	4668	+	.	ID="RND-5_FAMILY-2657";Tend="1268";Tstart="694";shortTE="F";uid="a6f3c1c9-01b1-43ef-bba1-4735ae7f92b7"
VSBP01029969.1	RepeatMasker	DNA/Maverick	430	612	836	+	.	ID="RND-6_FAMILY-4746";Tend="567";Tstart="385";shortTE="F";uid="d7aafe4c-635e-4328-b6aa-2814a5787b11"
VSBP01002997.1	RepeatMasker	Unknown	2435	2768	2329	-	.	ID="RND-6_FAMILY-7954";Tend="971";Tstart="674";shortTE="F";uid="abde616a-f04e-4f43-840a-ff74c1fc27a4"
VSBP01002997.1	RepeatMasker	Unknown	1635	2443	6000	-	.	ID="RND-6_FAMILY-2593";Tend="1766";Tstart="989";shortTE="F";uid="34acefa9-b9b6-4e17-8f63-9eb2e945a1e3"
VSBP01002997.1	RepeatMasker	Unknown	374	1516	6753	-	.	ID="RND-5_FAMILY-589";TEgroup="ctg_2997%7CRND-5_FAMILY-589%7C1";Tend="1722";Tstart="708";shortTE="F";uid="9827ed5a-e461-446e-917c-6cc494fa17ed"
VSBP01029970.1	RepeatMasker	LTR/Gypsy	1	632	5536	+	.	ID="RND-6_FAMILY-28067";Tend="716";Tstart="85";shortTE="F";uid="380c99d9-97c7-4d74-ae83-90ac66273cd8"
VSBP01029971.1	RepeatMasker	Unknown	434	632	1571	+	.	ID="RND-5_FAMILY-2079";Tend="398";Tstart="200";shortTE="F";uid="08354bbb-9fb5-4476-bede-1c6fef3b883f"
VSBP01029972.1	RepeatMasker	DNA/hAT-hobo	1	164	1499	+	.	ID="RND-6_FAMILY-3003";Tend="692";Tstart="529";shortTE="F";uid="53f84eb1-aa72-4816-877e-407314d4c1bc"
VSBP01029973.1	RepeatMasker	LTR/Gypsy	94	632	4370	-	.	ID="RND-6_FAMILY-13623";Tend="591";Tstart="41";shortTE="F";uid="ec5c8d7b-bfe3-4c49-a46f-643c633b4366"
VSBP01029974.1	RepeatMasker	Retroposon?	1	632	5080	+	.	ID="RND-6_FAMILY-4883";Tend="1027";Tstart="403";shortTE="F";uid="2f1d4cad-0160-4ef0-b712-c85164e2f8d3"
VSBP01029975.1	RepeatMasker	Unknown	1	632	4655	-	.	ID="RND-6_FAMILY-1877";Tend="642";Tstart="1";shortTE="F";uid="88d027da-fd66-4c2f-8a71-52c2a0078614"
VSBP01029976.1	RepeatMasker	DNA/MULE-MuDR	200	306	502	+	.	ID="MUDR4X_AP";Tend="421";Tstart="315";shortTE="F";uid="8c6eb008-b939-4d7e-990c-79b25bbddac6"
VSBP01029976.1	RepeatMasker	DNA	20	165	660	-	.	ID="ttaa2c_ap";Tend="262";Tstart="114";shortTE="F";uid="1ba679fc-9e50-4481-baa2-f111aa398f0a"
VSBP01029977.1	RepeatMasker	DNA/MULE-MuDR	360	557	447	+	.	ID="RND-6_FAMILY-1911";Tend="306";Tstart="113";shortTE="F";uid="9f56b7c7-141d-4d69-8ae2-3b2286434791"
VSBP01029977.1	RepeatMasker	LINE/I-Jockey	1	286	1209	-	.	ID="RND-5_FAMILY-3413";Tend="1406";Tstart="1179";shortTE="F";uid="0fda616e-dcbe-416b-ac68-daff43da0663"
VSBP01029978.1	RepeatMasker	Retroposon?	1	632	4429	+	.	ID="RND-1_FAMILY-247";Tend="1343";Tstart="679";shortTE="F";uid="c6fd1027-1f24-479c-ae42-0859cc1f3809"
VSBP01029979.1	RepeatMasker	Unknown	142	387	2004	+	.	ID="RND-6_FAMILY-18336";Tend="1124";Tstart="879";shortTE="F";uid="2b03c575-b277-4779-a9b1-a60f761bd96d"
VSBP01002998.1	RepeatMasker	Retroposon?	1	116	846	+	.	ID="RND-5_FAMILY-549";Tend="203";Tstart="89";shortTE="F";uid="bd6af7c1-cec5-4a5c-9be3-410b4ebe95a6"
VSBP01002998.1	RepeatMasker	Unknown	1163	1366	508	-	.	ID="RND-1_FAMILY-195";Tend="366";Tstart="183";shortTE="F";uid="ecd85c19-59ed-4d52-9cde-00f7a2a7da19"
VSBP01002998.1	RepeatMasker	Unknown	910	1146	570	-	.	ID="RND-6_FAMILY-3104";Tend="1319";Tstart="1059";shortTE="F";uid="486f0633-8509-4f24-8e4e-5bd029eab7ce"
VSBP01029980.1	RepeatMasker	DNA/MULE-MuDR	494	632	484	-	.	ID="RND-6_FAMILY-5247";Tend="1557";Tstart="1419";shortTE="F";uid="b05382c7-4ae8-417a-aafc-d0beea85a6f6"
VSBP01029981.1	RepeatMasker	LTR/Gypsy	1	376	3312	+	.	ID="RND-6_FAMILY-4702";Tend="1033";Tstart="659";shortTE="F";uid="6e584f39-f058-4738-97cc-eaa43939bb56"
VSBP01029981.1	RepeatMasker	Unknown	377	632	2378	-	.	ID="RND-1_FAMILY-259";Tend="1395";Tstart="1163";shortTE="F";uid="9e46b2c3-9362-4dd0-8708-0487f1b6e3fd"
VSBP01029982.1	RepeatMasker	DNA/hAT-Tip100	1	632	5386	+	.	ID="RND-6_FAMILY-10586";Tend="818";Tstart="176";shortTE="F";uid="8efc6d6f-2301-4cc2-9347-cf51af19a4a5"
VSBP01029983.1	RepeatMasker	Unknown	1	632	5229	+	.	ID="RND-6_FAMILY-4304";Tend="1451";Tstart="811";shortTE="F";uid="dab676b2-fd11-4bf4-a07b-4c4de806f70a"
VSBP01029984.1	RepeatMasker	DNA/Ginger	1	625	5355	-	.	ID="RND-6_FAMILY-9547";Tend="1555";Tstart="931";shortTE="F";uid="5c8c68b0-be26-423d-8eb5-b186884e114c"
VSBP01029986.1	RepeatMasker	DNA/Maverick	41	435	830	+	.	ID="RND-6_FAMILY-9688";Tend="704";Tstart="311";shortTE="F";uid="99465268-de84-400b-aef6-1c5db6890148"
VSBP01029986.1	RepeatMasker	DNA/Maverick	87	437	853	-	.	ID="RND-6_FAMILY-4215";Tend="415";Tstart="66";shortTE="F";uid="f32b2ee8-aed6-49bb-891c-861921ecbf6e"
VSBP01029987.1	RepeatMasker	Unknown	1	620	4507	+	.	ID="RND-5_FAMILY-1560";Tend="647";Tstart="34";shortTE="F";uid="d095712b-3357-480a-80ea-0ec94d1af74d"
VSBP01029988.1	RepeatMasker	DNA/hAT-Tip100	442	620	412	+	.	ID="RND-6_FAMILY-12591";Tend="813";Tstart="631";shortTE="F";uid="36c65fff-22d7-4fcb-8d67-00df6b26e89b"
VSBP01002999.1	RepeatMasker	Unknown	515	1840	3008	+	.	ID="RND-1_FAMILY-59";Tend="1543";Tstart="92";shortTE="F";uid="12bb2b37-a61e-4f69-8206-cd510783b3ed"
VSBP01002999.1	RepeatMasker	DNA/Kolobok-E	2608	2749	510	+	.	ID="KOLOBOKE-4_AP";Tend="2707";Tstart="2524";shortTE="F";uid="6add186d-7726-48dd-915a-37be2ac4b2a3"
VSBP01002999.1	RepeatMasker	DNA/CMC-Chapaev-3	1	241	1576	-	.	ID="RND-5_FAMILY-726";Tend="966";Tstart="724";shortTE="F";uid="5fe50e84-1c21-411c-a77c-af2e671a8dab"
VSBP01002999.1	RepeatMasker	Unknown	196	921	1630	-	.	ID="RND-1_FAMILY-58";Tend="916";Tstart="15";shortTE="F";uid="3bb8b14d-ee4e-4418-bec1-d1b00e1f115f"
VSBP01029990.1	RepeatMasker	DNA/hAT-Blackjack	1	632	5371	-	.	ID="RND-5_FAMILY-1868";Tend="961";Tstart="331";shortTE="F";uid="c6b5079f-77bd-4870-b04d-ee27c1132ea9"
VSBP01029991.1	RepeatMasker	Unknown	1	307	546	-	.	ID="RND-6_FAMILY-13162";TEgroup="ctg_29991%7CRND-6_FAMILY-13162%7C1";Tend="497";Tstart="122";shortTE="F";uid="8e964cb6-dc05-479f-8b49-bdb97e5336a9"
VSBP01029992.1	RepeatMasker	Unknown	1	632	1067	+	.	ID="RND-6_FAMILY-473";TEgroup="ctg_29992%7CRND-6_FAMILY-473%7C1";Tend="576";Tstart="1";shortTE="F";uid="a23f158b-44f3-46f9-b770-46819961ec67"
VSBP01029993.1	RepeatMasker	Unknown	1	632	5284	-	.	ID="RND-6_FAMILY-4";Tend="631";Tstart="1";shortTE="F";uid="07b82370-471a-403d-b0f5-d7d9cd0f92c6"
VSBP01029994.1	RepeatMasker	DNA/P	9	475	730	+	.	ID="RND-5_FAMILY-631";Tend="888";Tstart="418";shortTE="F";uid="9c86c1b3-a65f-49a0-9142-a9094ec817ea"
VSBP01029995.1	RepeatMasker	Unknown	1	622	4911	-	.	ID="RND-6_FAMILY-4234";Tend="628";Tstart="1";shortTE="F";uid="d3dae7d6-62c1-4f30-862c-ae62c08b8bed"
VSBP01029996.1	RepeatMasker	Unknown	5	631	1987	+	.	ID="RND-3_FAMILY-366";Tend="1130";Tstart="504";shortTE="F";uid="a075b277-7455-413b-baa5-6b40b14b6ff4"
VSBP01029997.1	RepeatMasker	Unknown	1	596	4674	+	.	ID="RND-5_FAMILY-2657";Tend="1268";Tstart="694";shortTE="F";uid="ee331d26-7775-4845-99e0-af3c5b335d72"
VSBP01029998.1	RepeatMasker	Retroposon?	211	516	417	+	.	ID="RND-3_FAMILY-37";Tend="1153";Tstart="866";shortTE="F";uid="bd65323e-473c-44b5-9235-e78fa7f816bb"
VSBP01029999.1	RepeatMasker	DNA/Ginger	41	151	618	+	.	ID="RND-5_FAMILY-5363";Tend="1852";Tstart="1730";shortTE="F";uid="24d5f1bd-b80b-4c40-890d-a909fdeaae1b"
VSBP01029999.1	RepeatMasker	Unknown	153	614	570	+	.	ID="RND-1_FAMILY-20";TEgroup="ctg_29999%7CRND-1_FAMILY-20%7C1";Tend="268";Tstart="2";shortTE="F";uid="74565c5d-8682-4c98-b0d8-124725b6299f"
VSBP01029999.1	RepeatMasker	DNA/Ginger-1	1	133	1004	-	.	ID="RND-6_FAMILY-4438";Tend="963";Tstart="831";shortTE="F";uid="7a41ecb0-1e5e-4994-b877-630cb802b09d"
VSBP01000003.1	RepeatMasker	DNA/hAT	1498645	1499652	1762	+	.	ID="RND-6_FAMILY-2945";TEgroup="ctg_3%7CRND-6_FAMILY-2945%7C1";Tend="1745";Tstart="918";shortTE="F";uid="60942642-1bd9-4cbf-b5d2-6b4efb0ad351"
VSBP01000003.1	RepeatMasker	DNA/hAT-Tip100	67095	67474	429	+	.	ID="RND-5_FAMILY-1767";TEgroup="ctg_3%7CRND-5_FAMILY-1767%7C2";Tend="1729";Tstart="1358";shortTE="T";uid="23177ee2-beeb-49f7-84c2-8abdc6a75694"
VSBP01000003.1	RepeatMasker	DNA/hAT	2303534	2303947	3086	+	.	ID="RND-5_FAMILY-4022";Tend="1800";Tstart="1406";shortTE="F";uid="11c690e8-71a8-4a63-a825-7031b88da5d0"
VSBP01000003.1	RepeatMasker	Retroposon?	920164	920289	643	+	.	ID="RND-6_FAMILY-9622";Tend="141";Tstart="18";shortTE="F";uid="6250a65a-f33a-49af-97d1-64545fc855bf"
VSBP01000003.1	RepeatMasker	DNA/hAT-Tip100	198113	198435	1089	+	.	ID="RND-4_FAMILY-167";TEgroup="ctg_3%7CRND-4_FAMILY-167%7C1";Tend="1449";Tstart="952";shortTE="F";uid="5dc7fdeb-d21b-4020-8a22-9fec9ec9b177"
VSBP01000003.1	RepeatMasker	DNA/hAT-Tip100	461775	461955	743	+	.	ID="HAT-N16_AP";Tend="615";Tstart="445";shortTE="F";uid="c664c1da-f905-40ab-a960-68a444ce062a"
VSBP01000003.1	RepeatMasker	DNA/hAT-Tip100	319866	319979	631	+	.	ID="RND-6_FAMILY-4745";Tend="521";Tstart="398";shortTE="F";uid="5976e1ef-e119-408b-a878-b18ea82a63ea"
VSBP01000003.1	RepeatMasker	Unknown	1923359	1923885	3191	+	.	ID="RND-5_FAMILY-9672";Tend="1452";Tstart="940";shortTE="F";uid="7a986cda-9391-446a-9648-8ca79210dd44"
VSBP01000003.1	RepeatMasker	DNA/MULE-MuDR	2553432	2553857	532	+	.	ID="RND-6_FAMILY-45";Tend="1326";Tstart="913";shortTE="F";uid="191c5783-9981-481b-9dae-2e208a6dd17e"
VSBP01000003.1	RepeatMasker	DNA/Ginger	1671762	1671923	484	+	.	ID="RND-1_FAMILY-3";Tend="1868";Tstart="1704";shortTE="F";uid="693bab9b-8669-4a8a-8fc0-7d5368ea22f1"
VSBP01000003.1	RepeatMasker	DNA/Kolobok-E	2386465	2386628	761	+	.	ID="RND-6_FAMILY-2012";Tend="1516";Tstart="1030";shortTE="F";uid="3c84a340-3db1-49e6-b2dc-39faccc87da3"
VSBP01000003.1	RepeatMasker	Unknown	1886080	1886279	1438	+	.	ID="RND-1_FAMILY-341";Tend="1159";Tstart="957";shortTE="F";uid="ac989901-2567-4c72-b52b-a54827688bd0"
VSBP01000003.1	RepeatMasker	DNA/Ginger	211537	212987	10170	+	.	ID="RND-6_FAMILY-5762";Tend="2548";Tstart="1074";shortTE="F";uid="65b19710-ae64-4f7a-abc2-1fc8d4e8cbc9"
VSBP01000003.1	RepeatMasker	DNA/Kolobok-E	10400	10935	564	+	.	ID="RND-1_FAMILY-48";Tend="1666";Tstart="1144";shortTE="F";uid="81797bae-ffe7-4f21-84c1-c25caeb24d08"
VSBP01000003.1	RepeatMasker	DNA/Ginger	2398592	2399594	6690	+	.	ID="RND-5_FAMILY-5363";Tend="1909";Tstart="862";shortTE="F";uid="a46a9824-6db1-475a-b712-8f44b56fc184"
VSBP01000003.1	RepeatMasker	DNA	2144585	2145304	1596	+	.	ID="DNA4-2_AP";Tend="769";Tstart="1";shortTE="F";uid="34f2d94b-e1c1-4914-8e40-3eaaa86de4f7"
VSBP01000003.1	RepeatMasker	Unknown	2436640	2437255	3590	+	.	ID="RND-6_FAMILY-688";Tend="1454";Tstart="864";shortTE="F";uid="9fc60bf5-b68f-47be-8af9-3b31e6b841c4"
VSBP01000003.1	RepeatMasker	Unknown	1099791	1099916	528	+	.	ID="RND-6_FAMILY-15822";Tend="1287";Tstart="1142";shortTE="F";uid="45dffa72-b6a8-43c0-92f3-d563ccbbcc5b"
VSBP01000003.1	RepeatMasker	DNA	2910212	2910826	894	+	.	ID="dna4-2_ap";Tend="801";Tstart="162";shortTE="F";uid="0c82234b-ab80-4f46-9c0a-cee25f5b7e4b"
VSBP01000003.1	RepeatMasker	DNA/Ginger	3065503	3065804	1478	+	.	ID="RND-6_FAMILY-9547";Tend="2635";Tstart="2324";shortTE="F";uid="8a7579c2-7c73-4ecd-aed1-8dbc73545228"
VSBP01000003.1	RepeatMasker	Unknown	307058	307226	629	+	.	ID="RND-5_FAMILY-3643";Tend="1201";Tstart="1050";shortTE="F";uid="3e5dbf2d-f537-4f17-931a-a9e1dadae401"
VSBP01000003.1	RepeatMasker	DNA	2251894	2252041	508	+	.	ID="dna4-2_ap";Tend="368";Tstart="245";shortTE="F";uid="c2813797-d634-4861-a8e5-95be5c5d4d44"
VSBP01000003.1	RepeatMasker	Unknown	2597096	2597276	462	+	.	ID="RND-6_FAMILY-14183";Tend="310";Tstart="135";shortTE="F";uid="257d8257-f900-4f97-b46b-97845430fda1"
VSBP01000003.1	RepeatMasker	DNA/hAT	771837	774624	4729	+	.	ID="RND-1_FAMILY-9";TEgroup="ctg_3%7CRND-1_FAMILY-9%7C1";Tend="3222";Tstart="710";shortTE="F";uid="ba5bc20a-33cf-4089-83b5-b06b6c066cdd"
VSBP01000003.1	RepeatMasker	DNA/MULE-MuDR	2022390	2022639	1718	+	.	ID="DNA8-28B_AP";Tend="248";Tstart="1";shortTE="F";uid="be610ac1-cafd-43ec-950b-345dc21cd566"
VSBP01000003.1	RepeatMasker	DNA/hAT-Charlie	11755	12018	614	+	.	ID="RND-6_FAMILY-1507";Tend="1535";Tstart="1288";shortTE="F";uid="ba02f22d-61a6-42e8-bf45-c7692ead82af"
VSBP01000003.1	RepeatMasker	DNA/Ginger	2891277	2891983	5383	+	.	ID="RND-1_FAMILY-3";Tend="1647";Tstart="946";shortTE="F";uid="afa7fa72-d31c-4044-abb8-63335eba03d5"
VSBP01000003.1	RepeatMasker	LINE/I-Jockey	2350647	2350856	854	+	.	ID="AG-JOCK-1";Tend="1479";Tstart="1269";shortTE="F";uid="1903175b-10b1-4579-a546-b0d7fb7fddef"
VSBP01000003.1	RepeatMasker	DNA	625294	625677	843	+	.	ID="TTAA2D_AP";Tend="407";Tstart="1";shortTE="F";uid="1885e6d3-62c8-4e39-a747-c186f127271a"
VSBP01000003.1	RepeatMasker	DNA	275917	276410	624	+	.	ID="DNA4-2_AP";Tend="476";Tstart="6";shortTE="F";uid="95376d84-f653-49c5-bbea-6033c670ae70"
VSBP01000003.1	RepeatMasker	Unknown	98465	98716	1638	+	.	ID="RND-1_FAMILY-125";Tend="1217";Tstart="962";shortTE="F";uid="ac4cec3a-106f-4370-8714-6be5bb211efc"
VSBP01000003.1	RepeatMasker	DNA/Ginger	374558	375331	4686	+	.	ID="RND-5_FAMILY-5363";Tend="1906";Tstart="1114";shortTE="F";uid="9f994e0b-b897-4d38-bdae-5ba2404d8e40"
VSBP01000003.1	RepeatMasker	Unknown	1098898	1099264	1466	+	.	ID="RND-6_FAMILY-15822";Tend="1122";Tstart="798";shortTE="F";uid="4309fa82-83d0-44d9-b576-5aa20f422cea"
VSBP01000003.1	RepeatMasker	DNA/Ginger	144418	145889	11347	+	.	ID="RND-6_FAMILY-5762";Tend="2534";Tstart="1051";shortTE="F";uid="d6a58576-6015-470e-b1ce-26504c492f6a"
VSBP01000003.1	RepeatMasker	RC/Helitron	1020898	1021112	1648	+	.	ID="RND-1_FAMILY-297";Tend="1162";Tstart="953";shortTE="F";uid="6e1fe149-db63-401b-9746-53c0dfb01846"
VSBP01000003.1	RepeatMasker	DNA/Ginger	1572964	1573765	5287	+	.	ID="rnd-1_family-3";Tend="1619";Tstart="749";shortTE="F";uid="41bbbfef-c9ba-44ec-a822-288eb781fadb"
VSBP01000003.1	RepeatMasker	DNA/Ginger	1573763	1574085	2485	+	.	ID="RND-1_FAMILY-3";Tend="1842";Tstart="1493";shortTE="F";uid="0529455a-d3ab-4690-a755-ce7957e6712b"
VSBP01000003.1	RepeatMasker	Unknown	205898	206021	578	+	.	ID="RND-5_FAMILY-389";Tend="1258";Tstart="1143";shortTE="F";uid="a42304b2-2a11-40b4-87e7-97544ad5617a"
VSBP01000003.1	RepeatMasker	Unknown	3072309	3072577	1586	+	.	ID="RND-5_FAMILY-718";Tend="346";Tstart="88";shortTE="F";uid="a02738d6-8cf3-4c1a-bc76-76f7f4da233a"
VSBP01000003.1	RepeatMasker	Retroposon?	1835514	1836187	2391	+	.	ID="RND-3_FAMILY-37";Tend="1632";Tstart="947";shortTE="F";uid="507081d5-a9b2-428f-b28c-014bab0787dd"
VSBP01000003.1	RepeatMasker	DNA/Kolobok-E	2422487	2422587	401	+	.	ID="RND-6_FAMILY-2082";Tend="483";Tstart="379";shortTE="F";uid="34ca8e07-0910-4d59-aa90-6f8e7c88b39f"
VSBP01000003.1	RepeatMasker	Unknown	2433540	2433896	1940	+	.	ID="RND-6_FAMILY-688";Tend="1201";Tstart="864";shortTE="F";uid="7c4d874c-3e24-46d5-a805-e6bfbdea5671"
VSBP01000003.1	RepeatMasker	Unknown	395088	395240	650	+	.	ID="RND-6_FAMILY-3317";Tend="846";Tstart="704";shortTE="F";uid="75ddfaea-d8be-40f7-9908-d7cbab42bfb6"
VSBP01000003.1	RepeatMasker	LINE/L2	2487952	2488080	493	+	.	ID="RND-5_FAMILY-6730";Tend="1773";Tstart="1645";shortTE="F";uid="93e1a593-c24c-451c-beba-b821aafce81b"
VSBP01000003.1	RepeatMasker	DNA/Ginger-1	2113374	2113524	462	+	.	ID="GINGER1-1_AP";Tend="3515";Tstart="3374";shortTE="F";uid="91e02c56-71c8-4c39-bfb1-2c5239235cab"
VSBP01000003.1	RepeatMasker	DNA/hAT-hAT19	3092787	3093368	4622	+	.	ID="RND-6_FAMILY-871";Tend="1558";Tstart="981";shortTE="F";uid="c99f53f8-3643-4bd3-9014-c65984c1fcbc"
VSBP01000003.1	RepeatMasker	DNA/Ginger	2630891	2631671	5246	+	.	ID="RND-6_FAMILY-5762";Tend="1673";Tstart="894";shortTE="F";uid="ac68e386-3106-411e-9bac-a44d0d5c8f4e"
VSBP01000003.1	RepeatMasker	DNA/hAT	2617781	2618151	1074	+	.	ID="HAT-N12_AP";Tend="331";Tstart="1";shortTE="F";uid="87899928-e29e-4477-b6d1-c1d7025c7d8e"
VSBP01000003.1	RepeatMasker	LINE/CR1	163554	164192	5423	+	.	ID="RND-6_FAMILY-14196";Tend="834";Tstart="203";shortTE="F";uid="12b7e0d6-458d-4885-a8a5-87104fde0fcd"
VSBP01000003.1	RepeatMasker	LINE/CR1	95843	96162	430	+	.	ID="RND-6_FAMILY-6917";Tend="756";Tstart="446";shortTE="F";uid="affc8bef-0195-4af7-8bcf-c1cc245c0358"
VSBP01000003.1	RepeatMasker	DNA/Kolobok-E	2510335	2510791	2734	+	.	ID="RND-6_FAMILY-2012";Tend="1417";Tstart="955";shortTE="F";uid="63a2b538-fa00-473e-ae5b-0d88c8b9396c"
VSBP01000003.1	RepeatMasker	Unknown	2687224	2687698	519	+	.	ID="RND-6_FAMILY-10750";TEgroup="ctg_3%7CRND-6_FAMILY-10750%7C1";Tend="1471";Tstart="1120";shortTE="F";uid="f33b9df2-f181-461f-8791-fefa8a97ec74"
VSBP01000003.1	RepeatMasker	DNA/Kolobok-E	3092021	3092146	431	+	.	ID="RND-6_FAMILY-2082";Tend="482";Tstart="358";shortTE="F";uid="26064305-33c1-4bfb-a48d-31ca0c5821a8"
VSBP01000003.1	RepeatMasker	DNA/MULE-MuDR	520257	520553	2487	+	.	ID="RND-6_FAMILY-1389";Tend="1639";Tstart="1345";shortTE="F";uid="631a9212-88fc-4061-bbe8-dee5a10588e2"
VSBP01000003.1	RepeatMasker	Unknown	227822	228003	1349	+	.	ID="RND-1_FAMILY-116";Tend="1135";Tstart="952";shortTE="F";uid="030189d8-7377-480b-8da7-56763dca19da"
VSBP01000003.1	RepeatMasker	DNA/Ginger	2478582	2479551	1701	+	.	ID="RND-6_FAMILY-5762";TEgroup="ctg_3%7CRND-6_FAMILY-5762%7C2";Tend="1554";Tstart="866";shortTE="F";uid="f271ad99-b600-45ca-a55a-3293ad0b0df5"
VSBP01000003.1	RepeatMasker	DNA	1472887	1473064	457	+	.	ID="dna4-2_ap";Tend="186";Tstart="1";shortTE="F";uid="19b44358-d749-4221-9aaf-d5e77845557d"
VSBP01000003.1	RepeatMasker	DNA/hAT-hAT19	1787703	1788233	2165	+	.	ID="RND-1_FAMILY-352";Tend="1586";Tstart="1022";shortTE="F";uid="88212add-4a49-4da4-adb4-776e8ec46d29"
VSBP01000003.1	RepeatMasker	LINE/CR1	164258	165816	11129	+	.	ID="RND-6_FAMILY-11579";Tend="1543";Tstart="10";shortTE="F";uid="f49e8362-3e17-4b5d-acfb-6f38d335735d"
VSBP01000003.1	RepeatMasker	Unknown	1800770	1801057	1118	+	.	ID="RND-6_FAMILY-15822";Tend="1072";Tstart="785";shortTE="F";uid="827e2aa8-8c28-4299-9fbc-910b61be1507"
VSBP01000003.1	RepeatMasker	DNA	66672	67094	1869	+	.	ID="DNA-TTAA-1_AP";Tend="423";Tstart="1";shortTE="F";uid="8ed2c604-8582-442d-84d5-3f8a7105cd9a"
VSBP01000003.1	RepeatMasker	DNA/hAT-Charlie	1784853	1785310	2164	+	.	ID="RND-6_FAMILY-1776";Tend="1126";Tstart="649";shortTE="F";uid="1cdecc42-1d30-46b8-b2dc-40ddb3c8ddaf"
VSBP01000003.1	RepeatMasker	Unknown	638007	638220	401	+	.	ID="RND-1_FAMILY-168";Tend="421";Tstart="219";shortTE="F";uid="30972dd8-caf9-440b-ba7d-4f8a4d994b5b"
VSBP01000003.1	RepeatMasker	DNA/hAT-hAT19	2281257	2281570	1828	+	.	ID="RND-6_FAMILY-5527";Tend="1538";Tstart="1213";shortTE="F";uid="681ef6cd-f80e-4fda-a585-daca638faf8f"
VSBP01000003.1	RepeatMasker	Retroposon?	1788768	1788886	421	+	.	ID="RND-3_FAMILY-37";Tend="1358";Tstart="1231";shortTE="F";uid="de79e481-321d-4313-8200-d61f127cc9da"
VSBP01000003.1	RepeatMasker	DNA/Ginger	92425	92814	3113	+	.	ID="RND-6_FAMILY-5762";Tend="2534";Tstart="2145";shortTE="F";uid="2dfe626f-0ff3-4e0e-a4e9-e3f343802063"
VSBP01000003.1	RepeatMasker	Unknown	73436	73747	878	+	.	ID="RND-1_FAMILY-20";TEgroup="ctg_3%7CRND-1_FAMILY-20%7C1";Tend="308";Tstart="10";shortTE="F";uid="0d2b2df3-3f89-4322-b63b-34965c785eb3"
VSBP01000003.1	RepeatMasker	RC/Helitron	2503055	2503284	451	+	.	ID="RND-1_FAMILY-297";Tend="1166";Tstart="937";shortTE="F";uid="6a14ca4b-3238-480b-a917-6499b682073e"
VSBP01000003.1	RepeatMasker	DNA/hAT-Blackjack	2578782	2579261	3678	+	.	ID="RND-1_FAMILY-266";Tend="1446";Tstart="950";shortTE="F";uid="a806149c-9456-4745-8245-0c9e48143fd5"
VSBP01000003.1	RepeatMasker	Unknown	822018	822159	612	+	.	ID="RND-5_FAMILY-617";Tend="571";Tstart="428";shortTE="F";uid="d15b3401-2d00-4e1f-9bcc-e5d3455e9251"
VSBP01000003.1	RepeatMasker	DNA/Ginger	228925	230564	12438	+	.	ID="RND-6_FAMILY-9547";Tend="2515";Tstart="870";shortTE="F";uid="139979c1-bd96-42ee-94d5-35cb87bf50ca"
VSBP01000003.1	RepeatMasker	Unknown	314557	314719	1002	+	.	ID="RND-1_FAMILY-129";Tend="1190";Tstart="1010";shortTE="F";uid="6340123b-f12b-456a-a981-452a519e62c3"
VSBP01000003.1	RepeatMasker	DNA/Ginger	2031017	2031143	507	+	.	ID="RND-5_FAMILY-5363";Tend="1025";Tstart="882";shortTE="F";uid="6b979aa7-0f8e-45fe-9bc6-511040e44dfc"
VSBP01000003.1	RepeatMasker	Unknown	1534141	1534357	1082	+	.	ID="RND-5_FAMILY-189";Tend="1189";Tstart="970";shortTE="F";uid="806c41e6-002a-464d-b608-436f3d88f47d"
VSBP01000003.1	RepeatMasker	DNA	162982	163145	623	+	.	ID="DNA4-2_AP";Tend="580";Tstart="422";shortTE="F";uid="acea3b55-1734-4ab5-b418-20caeadb254d"
VSBP01000003.1	RepeatMasker	DNA/Ginger-1	181032	181248	1228	+	.	ID="RND-6_FAMILY-4051";Tend="714";Tstart="497";shortTE="F";uid="23126e03-6793-42ab-af1e-0e2307fea829"
VSBP01000003.1	RepeatMasker	DNA/hAT-Charlie	1063459	1063765	1970	+	.	ID="RND-5_FAMILY-32";Tend="1196";Tstart="890";shortTE="F";uid="5baffb80-c3cf-4a42-9cbf-b9646239515d"
VSBP01000003.1	RepeatMasker	DNA/hAT	2076640	2076758	972	+	.	ID="RND-1_FAMILY-10";Tend="1142";Tstart="1024";shortTE="F";uid="67a9f412-0e67-4769-9239-b6a48416211a"
VSBP01000003.1	RepeatMasker	DNA/hAT-Charlie	1916906	1917100	1506	+	.	ID="RND-6_FAMILY-6089";Tend="1201";Tstart="1008";shortTE="F";uid="eb6d1771-191f-4a10-9bc4-d96241aad4a1"
VSBP01000003.1	RepeatMasker	DNA/hAT-Tip100	1974084	1974257	1432	+	.	ID="RND-1_FAMILY-357";Tend="1162";Tstart="989";shortTE="F";uid="fbc411da-0107-4026-b434-3f4143888cb9"
VSBP01000003.1	RepeatMasker	DNA/Ginger	2473440	2474303	5766	+	.	ID="RND-6_FAMILY-5762";Tend="1823";Tstart="895";shortTE="F";uid="abcb3bf6-4ef5-4735-9d52-92e61697ef96"
VSBP01000003.1	RepeatMasker	DNA/Ginger	1867592	1868748	7781	+	.	ID="rnd-6_family-9547";Tend="1990";Tstart="859";shortTE="F";uid="8a0b6acc-cb85-43ce-b6d9-565304d34a44"
VSBP01000003.1	RepeatMasker	DNA/Ginger	2777745	2778678	3926	+	.	ID="rnd-6_family-9547";Tend="1844";Tstart="858";shortTE="F";uid="a12bfa3b-8046-4c7a-9774-9e0b4083857e"
VSBP01000003.1	RepeatMasker	Unknown	3074448	3074731	1283	+	.	ID="RND-5_FAMILY-3308";Tend="1122";Tstart="858";shortTE="F";uid="22d9cd42-c0b4-49a5-b3e1-4bb9b1004cfb"
VSBP01000003.1	RepeatMasker	DNA	2390935	2391092	806	+	.	ID="DNA4-2_AP";Tend="769";Tstart="585";shortTE="F";uid="e21ea9db-e2a3-4699-8d5c-536c63d96efe"
VSBP01000003.1	RepeatMasker	Retroposon?	2106296	2106997	747	+	.	ID="RND-3_FAMILY-37";TEgroup="ctg_3%7CRND-3_FAMILY-37%7C2";Tend="1630";Tstart="1178";shortTE="F";uid="b0b8599e-1f3b-44e1-b09c-f54bcad89b99"
VSBP01000003.1	RepeatMasker	Retroposon?	1796429	1796661	472	+	.	ID="RND-3_FAMILY-37";Tend="1153";Tstart="932";shortTE="F";uid="beae74dc-2617-48f5-9250-292d248f971f"
VSBP01000003.1	RepeatMasker	DNA/Ginger	72990	73269	510	+	.	ID="RND-6_FAMILY-9547";Tend="1579";Tstart="1291";shortTE="F";uid="6829bb50-8356-474d-8ed1-d4a2894a89bd"
VSBP01000003.1	RepeatMasker	DNA/Ginger	2754390	2754533	460	+	.	ID="RND-1_FAMILY-3";Tend="1440";Tstart="819";shortTE="F";uid="1b055ddc-e409-4c86-a2cd-abf15ae37317"
VSBP01000003.1	RepeatMasker	DNA/hAT-Charlie	2660303	2660553	422	+	.	ID="HAT-1_DAN";Tend="1461";Tstart="1214";shortTE="F";uid="70ebcb15-c99d-4363-ab56-389531fa5d71"
VSBP01000003.1	RepeatMasker	LINE/I-Jockey	2617066	2617229	464	+	.	ID="VINGI-1_APIS";Tend="163";Tstart="1";shortTE="F";uid="ea6e86fc-f17c-4d36-9ab9-595f0b715054"
VSBP01000003.1	RepeatMasker	DNA/Ginger	2940637	2941012	3011	+	.	ID="RND-6_FAMILY-9547";Tend="2520";Tstart="2147";shortTE="F";uid="b15c4b4e-ce47-4910-9c60-07700f1b3524"
VSBP01000003.1	RepeatMasker	DNA	748834	749090	1020	+	.	ID="dna4-2_ap";Tend="345";Tstart="88";shortTE="F";uid="437feadf-d706-4ec2-84f7-c754348891b3"
VSBP01000003.1	RepeatMasker	DNA	2314822	2315257	2024	+	.	ID="TTAA22_AP";Tend="435";Tstart="1";shortTE="F";uid="2159f479-73f8-4427-bad6-088b56d0d1a3"
VSBP01000003.1	RepeatMasker	Retroposon?	1863990	1864617	817	+	.	ID="SINE2-1_AP";Tend="1266";Tstart="621";shortTE="F";uid="b220fd54-44d5-41f4-8fe4-3463e5e48c65"
VSBP01000003.1	RepeatMasker	LINE/I-Jockey	2271232	2271961	5846	+	.	ID="RND-5_FAMILY-3413";Tend="1445";Tstart="737";shortTE="F";uid="0851fd42-bdf6-4d1f-a210-a7ed6a327a84"
VSBP01000003.1	RepeatMasker	RC/Helitron	1842433	1842606	525	+	.	ID="RND-5_FAMILY-1378";Tend="707";Tstart="558";shortTE="F";uid="cd57df5c-887d-444e-b5c0-3a83f5f09e25"
VSBP01000003.1	RepeatMasker	Unknown	195328	195432	533	+	.	ID="RND-6_FAMILY-8401";Tend="507";Tstart="403";shortTE="F";uid="cdc4f795-6734-412b-b150-afee7219af6f"
VSBP01000003.1	RepeatMasker	DNA/hAT-Charlie	3104021	3104216	1472	+	.	ID="RND-6_FAMILY-6089";Tend="1209";Tstart="1014";shortTE="F";uid="a8a3ad51-35c6-498a-bc91-16a1a9695158"
VSBP01000003.1	RepeatMasker	DNA	1954240	1954467	1090	+	.	ID="RND-6_FAMILY-153";Tend="2405";Tstart="2162";shortTE="F";uid="6f028256-f213-4b77-91c6-f3cc5aae4bb8"
VSBP01000003.1	RepeatMasker	DNA	2920735	2921079	765	+	.	ID="dna4-2_ap";TEgroup="ctg_3%7Cdna4-2_ap%7C1";Tend="769";Tstart="1";shortTE="F";uid="a3fe4333-cfd0-4af7-873d-c7a889b10d3a"
VSBP01000003.1	RepeatMasker	DNA/hAT-hAT19	2610683	2611435	4862	+	.	ID="RND-5_FAMILY-2789";Tend="1721";Tstart="948";shortTE="F";uid="1d059023-ffe1-46e0-afd3-02f85650ce45"
VSBP01000003.1	RepeatMasker	DNA/hAT-Tip100	2746584	2746709	528	+	.	ID="HALYOMORPHA_HALYS-3_FAMILY-820";Tend="175";Tstart="39";shortTE="F";uid="a54371ac-f975-4fd7-9b8c-5672c14bcee2"
VSBP01000003.1	RepeatMasker	DNA/hAT-Tip100	2023453	2023822	1050	+	.	ID="DNA8-28_AP";Tend="825";Tstart="521";shortTE="F";uid="089a3644-14c5-4815-a6ba-3776d3648506"
VSBP01000003.1	RepeatMasker	DNA/Ginger	2029098	2030005	6808	+	.	ID="RND-1_FAMILY-3";Tend="1842";Tstart="946";shortTE="F";uid="3a3fc216-b5a8-4851-a0a5-6dea3ac25115"
VSBP01000003.1	RepeatMasker	DNA/Ginger	1303868	1304068	1247	+	.	ID="RND-6_FAMILY-5762";Tend="2564";Tstart="2374";shortTE="F";uid="e6ca55e0-47ff-40b5-8882-fcc3b22fc631"
VSBP01000003.1	RepeatMasker	DNA/MULE-MuDR	2589096	2589549	1390	+	.	ID="RND-5_FAMILY-5576";Tend="1356";Tstart="935";shortTE="F";uid="e156ff54-fb26-4c99-8ccb-d688ca81b3b7"
VSBP01000003.1	RepeatMasker	DNA/hAT	2298787	2298966	1255	+	.	ID="RND-5_FAMILY-1577";Tend="607";Tstart="434";shortTE="F";uid="21832513-c994-4716-a9d8-272d57f04e9d"
VSBP01000003.1	RepeatMasker	DNA/Ginger	2629779	2630312	2692	+	.	ID="RND-5_FAMILY-5363";Tend="1840";Tstart="1311";shortTE="F";uid="423582d5-445c-4fe4-bd76-b4ce25c7783a"
VSBP01000003.1	RepeatMasker	DNA/Ginger	2481049	2481392	2596	+	.	ID="RND-6_FAMILY-9547";Tend="2519";Tstart="2184";shortTE="F";uid="98912680-5485-4975-a065-4838bec4cf1a"
VSBP01000003.1	RepeatMasker	DNA/MULE-MuDR	363844	364097	673	+	.	ID="RND-6_FAMILY-5875";Tend="1033";Tstart="836";shortTE="F";uid="4c243602-a85a-4a64-82cd-3dcd77099c0b"
VSBP01000003.1	RepeatMasker	Unknown	184935	185105	526	+	.	ID="RND-6_FAMILY-10180";Tend="1139";Tstart="969";shortTE="F";uid="a65d8604-533c-4036-9245-18ff7337f68c"
VSBP01000003.1	RepeatMasker	Retroposon?	1807162	1807339	403	+	.	ID="RND-3_FAMILY-37";Tend="1153";Tstart="987";shortTE="F";uid="23c5669a-d1df-494c-bb6c-68e963e4eae5"
VSBP01000003.1	RepeatMasker	DNA/hAT-Blackjack	1184777	1185321	568	+	.	ID="RND-6_FAMILY-3092";Tend="1463";Tstart="913";shortTE="F";uid="2750f673-5fde-4cd5-944b-5ed3190ee7e9"
VSBP01000003.1	RepeatMasker	DNA	2994381	2994524	498	+	.	ID="dna4-2_ap";Tend="769";Tstart="642";shortTE="F";uid="284507b2-f635-485c-bb0a-a317404fae3e"
VSBP01000003.1	RepeatMasker	DNA	28428	28834	1589	+	.	ID="DNA-TTAA-1_AP";Tend="423";Tstart="1";shortTE="F";uid="52b537b9-e036-481e-ad96-1ceca5f5f06a"
VSBP01000003.1	RepeatMasker	DNA/TcMar-Pogo	2847998	2848230	439	+	.	ID="RND-6_FAMILY-12611";TEgroup="ctg_3%7CRND-6_FAMILY-12611%7C2";Tend="1450";Tstart="703";shortTE="F";uid="3fa0f7eb-e818-450d-a4b5-6874258c3551"
VSBP01000003.1	RepeatMasker	DNA	2993872	2994390	1050	+	.	ID="DNA4-2_AP";Tend="492";Tstart="6";shortTE="F";uid="975aeae1-6eec-4446-bb86-f8a280753983"
VSBP01000003.1	RepeatMasker	Unknown	1274728	1275151	1167	+	.	ID="RND-6_FAMILY-13546";Tend="1043";Tstart="738";shortTE="F";uid="ae986d62-4946-4971-897e-c5cc04f56a99"
VSBP01000003.1	RepeatMasker	RC/Helitron	1891728	1892026	2036	+	.	ID="RND-5_FAMILY-12947";Tend="1333";Tstart="1029";shortTE="F";uid="e8e7efa3-1a8e-40de-8b44-94a3505c493d"
VSBP01000003.1	RepeatMasker	LINE/RTE-BovB	1395352	1396859	9504	+	.	ID="RND-6_FAMILY-2797";Tend="2680";Tstart="1";shortTE="F";uid="97d30489-fc1c-40fc-b209-5656451e6bad"
VSBP01000003.1	RepeatMasker	RC/Helitron	3097431	3097556	555	+	.	ID="RND-5_FAMILY-12947";Tend="1046";Tstart="918";shortTE="F";uid="591112a9-169e-4821-b2cc-ab95c531b9ad"
VSBP01000003.1	RepeatMasker	Retroposon?	1147887	1148045	963	+	.	ID="RND-6_FAMILY-9496";Tend="290";Tstart="135";shortTE="F";uid="02d9f4e4-18eb-40b7-83e9-2138adee98c8"
VSBP01000003.1	RepeatMasker	Retroposon?	31566	32010	438	+	.	ID="RND-3_FAMILY-37";TEgroup="ctg_3%7CRND-3_FAMILY-37%7C1";Tend="1611";Tstart="909";shortTE="F";uid="250978f7-3e96-47e5-826f-cee3bcd3b65c"
VSBP01000003.1	RepeatMasker	DNA	2496011	2496419	2111	+	.	ID="TTAA3_AP";Tend="429";Tstart="1";shortTE="F";uid="80b73d77-05aa-483e-8cec-933758d5d05f"
VSBP01000003.1	RepeatMasker	DNA	356007	356137	868	+	.	ID="DNA3-4_AP";Tend="127";Tstart="1";shortTE="F";uid="f27cea2c-f001-4ad5-a33d-bbf1f0e685f4"
VSBP01000003.1	RepeatMasker	DNA/TcMar-Tigger	1881113	1881283	926	+	.	ID="DNAX-5_AP";Tend="155";Tstart="1";shortTE="F";uid="c88fe558-b177-427f-b56b-f15a102ebf2f"
VSBP01000003.1	RepeatMasker	DNA/MULE-MuDR	1821496	1822081	3236	+	.	ID="RND-5_FAMILY-4731";Tend="1497";Tstart="911";shortTE="F";uid="10cb1493-2359-470a-9828-36d7ed7611ae"
VSBP01000003.1	RepeatMasker	DNA/MULE-MuDR	2311228	2311991	1380	+	.	ID="RND-5_FAMILY-4731";TEgroup="ctg_3%7CRND-5_FAMILY-4731%7C1";Tend="1490";Tstart="908";shortTE="F";uid="60baf259-6f4b-4493-9c04-6fa61bb9eb35"
VSBP01000003.1	RepeatMasker	DNA/hAT-hAT19	2497422	2497983	1057	+	.	ID="DNA8-95_AP";TEgroup="ctg_3%7CDNA8-95_AP%7C1";Tend="857";Tstart="9";shortTE="F";uid="123c3ba3-9d66-4471-abf1-5efbddd011c4"
VSBP01000003.1	RepeatMasker	DNA	2881534	2881855	680	+	.	ID="ttaa2_ap";Tend="343";Tstart="15";shortTE="F";uid="eac5d120-7b00-4277-aa1b-d765c5f69793"
VSBP01000003.1	RepeatMasker	DNA	2255078	2255500	741	+	.	ID="TTAA2D_AP";Tend="430";Tstart="16";shortTE="F";uid="7a913592-b57b-4b07-a2dc-b2e7420a1be5"
VSBP01000003.1	RepeatMasker	DNA/hAT-Charlie	2957796	2957896	460	+	.	ID="DNA8-86_AP";Tend="390";Tstart="296";shortTE="F";uid="1dda77b4-71df-4914-b43e-33775b7112d3"
VSBP01000003.1	RepeatMasker	DNA/Ginger	2377066	2378733	11563	+	.	ID="RND-6_FAMILY-9547";Tend="2571";Tstart="875";shortTE="F";uid="9ac8214f-1b1a-4641-a6dc-120cbc233871"
VSBP01000003.1	RepeatMasker	DNA/hAT-Tip100	149282	149456	1495	+	.	ID="RND-1_FAMILY-357";Tend="1159";Tstart="985";shortTE="F";uid="cee2074e-b80c-4c4b-8a78-8b9dea3191be"
VSBP01000003.1	RepeatMasker	LINE/L2	1010409	1010598	510	+	.	ID="RND-6_FAMILY-31640";Tend="1001";Tstart="816";shortTE="F";uid="7b562602-51bf-4b02-ad0a-96e07d28694b"
VSBP01000003.1	RepeatMasker	Unknown	2950134	2950259	457	+	.	ID="RND-6_FAMILY-10180";Tend="1122";Tstart="999";shortTE="F";uid="ad40f3b1-a196-474d-b5b5-60a4320b1757"
VSBP01000003.1	RepeatMasker	Unknown	2765308	2766008	3954	+	.	ID="RND-1_FAMILY-5";Tend="1145";Tstart="419";shortTE="F";uid="7240e17d-7c75-40c0-b65a-722aad3362ad"
VSBP01000003.1	RepeatMasker	DNA	3039031	3039378	494	+	.	ID="DNA4-2_AP";Tend="501";Tstart="168";shortTE="F";uid="3e7b54bb-90a3-4d27-bc63-649bd40ae24a"
VSBP01000003.1	RepeatMasker	Unknown	2747061	2747408	2738	+	.	ID="RND-1_FAMILY-386";Tend="1231";Tstart="888";shortTE="F";uid="59a5749b-87ac-4cb9-b74d-e10c01535c28"
VSBP01000003.1	RepeatMasker	DNA/hAT	266206	266437	641	+	.	ID="DNA8-64B_AP";Tend="282";Tstart="19";shortTE="F";uid="931ee4f0-335f-4b47-b139-76082f02ba58"
VSBP01000003.1	RepeatMasker	DNA/Ginger	1868739	1869778	7472	+	.	ID="RND-6_FAMILY-9547";Tend="2047";Tstart="976";shortTE="F";uid="aab9ff31-3a3d-4bbd-a2e5-7cc886ec8996"
VSBP01000003.1	RepeatMasker	Unknown	1590339	1590929	3830	+	.	ID="RND-6_FAMILY-688";Tend="1460";Tstart="885";shortTE="F";uid="46db6775-3d04-43b5-b6a6-ef9c7f2a08d6"
VSBP01000003.1	RepeatMasker	Retroposon?	48448	49107	3473	+	.	ID="RND-1_FAMILY-21";Tend="789";Tstart="141";shortTE="F";uid="6ac9770b-52fd-4fa0-b256-d49b799932c8"
VSBP01000003.1	RepeatMasker	Unknown	144118	144315	1357	+	.	ID="RND-1_FAMILY-155";Tend="1110";Tstart="932";shortTE="F";uid="5a827f08-cee8-411a-a2cc-d9dfcd48b2a1"
VSBP01000003.1	RepeatMasker	Retroposon?	2768755	2769253	941	+	.	ID="RND-3_FAMILY-37";Tend="1622";Tstart="1089";shortTE="F";uid="94464367-b05a-4fcc-8573-c79035122e92"
VSBP01000003.1	RepeatMasker	DNA/MULE-MuDR	195915	196433	2187	+	.	ID="rnd-6_family-3603";Tend="1555";Tstart="1296";shortTE="F";uid="8e68eab7-7281-4998-99b3-af26601a0900"
VSBP01000003.1	RepeatMasker	DNA	2077295	2077674	1534	+	.	ID="TTAA7_AP";Tend="434";Tstart="55";shortTE="F";uid="565cecaa-e688-41bd-903a-3206bc464f0b"
VSBP01000003.1	RepeatMasker	Unknown	2650681	2650913	1341	+	.	ID="RND-5_FAMILY-189";Tend="1189";Tstart="942";shortTE="F";uid="64c7a66f-2125-4389-a9be-e5fe894733dc"
VSBP01000003.1	RepeatMasker	Unknown	97213	97346	634	+	.	ID="RND-6_FAMILY-1655";Tend="982";Tstart="848";shortTE="F";uid="28629629-7261-40db-865a-0801449fa399"
VSBP01000003.1	RepeatMasker	DNA/hAT	2032823	2033861	6602	+	.	ID="RND-6_FAMILY-6467";Tend="1499";Tstart="479";shortTE="F";uid="085291dc-8629-49dc-bb0b-a50fd38440b6"
VSBP01000003.1	RepeatMasker	DNA/Ginger-1	47107	47368	1461	+	.	ID="RND-5_FAMILY-4684";Tend="573";Tstart="305";shortTE="F";uid="0720bab9-82f5-49c8-a872-5ad9bccc5643"
VSBP01000003.1	RepeatMasker	DNA	1474755	1475410	1381	+	.	ID="DNA4-2_AP";Tend="769";Tstart="1";shortTE="F";uid="3434cbfd-6027-44b3-8f09-bb49920e2010"
VSBP01000003.1	RepeatMasker	Unknown	319367	319534	657	+	.	ID="RND-6_FAMILY-10411";Tend="1434";Tstart="1267";shortTE="F";uid="c28d1703-6e09-4067-891e-270154af8410"
VSBP01000003.1	RepeatMasker	DNA/hAT-Charlie	724681	724874	930	+	.	ID="DNA8-55B_AP";Tend="185";Tstart="2";shortTE="F";uid="34b1a00a-8ad3-45bb-b509-aee8a0b4af26"
VSBP01000003.1	RepeatMasker	DNA/hAT-hAT19	113468	113602	685	+	.	ID="RND-6_FAMILY-5527";Tend="1165";Tstart="1030";shortTE="F";uid="0897d5af-c884-4cbe-9e76-0003ccdacb8b"
VSBP01000003.1	RepeatMasker	DNA/hAT-Charlie	1672538	1672759	1091	+	.	ID="RND-5_FAMILY-32";Tend="1145";Tstart="899";shortTE="F";uid="d8557cc7-0a6b-4ca8-8897-7ed0e5c905c8"
VSBP01000003.1	RepeatMasker	Retroposon?	2736462	2737421	803	+	.	ID="SINE2-1_AP";Tend="1368";Tstart="438";shortTE="F";uid="fb76a221-f78f-427d-a108-97eba08f992a"
VSBP01000003.1	RepeatMasker	DNA/Ginger	2560197	2560678	3620	+	.	ID="RND-1_FAMILY-3";Tend="1419";Tstart="938";shortTE="F";uid="65183853-a9ac-44c8-b9ae-769ae7a72dc1"
VSBP01000003.1	RepeatMasker	Retroposon?	197570	197698	435	+	.	ID="SINE2-2_AP";Tend="215";Tstart="93";shortTE="F";uid="c205442a-4fe9-489b-8816-6e0cc0541963"
VSBP01000003.1	RepeatMasker	DNA	904070	904663	679	+	.	ID="DNA4-2_AP";TEgroup="ctg_3%7CDNA4-2_AP%7C1";Tend="766";Tstart="380";shortTE="F";uid="85e353e0-c7db-470c-b581-e528183301bf"
VSBP01000003.1	RepeatMasker	DNA	2938901	2939302	2397	+	.	ID="TTAA7_AP";Tend="434";Tstart="1";shortTE="F";uid="de080c51-819c-4dde-a968-22e07c321d0f"
VSBP01000003.1	RepeatMasker	DNA/Ginger	1	392	2948	+	.	ID="RND-1_FAMILY-3";Tend="1704";Tstart="1324";shortTE="F";uid="2c0098ce-03dc-42e1-ac97-cf8734b455c4"
VSBP01000003.1	RepeatMasker	Unknown	1562027	1562368	2524	+	.	ID="RND-5_FAMILY-707";Tend="1300";Tstart="964";shortTE="F";uid="a0108ca6-9c45-431e-9592-a068a234fbaf"
VSBP01000003.1	RepeatMasker	DNA/Ginger-2	2942286	2943273	1558	+	.	ID="RND-5_FAMILY-3294";TEgroup="ctg_3%7CRND-5_FAMILY-3294%7C1";Tend="1717";Tstart="920";shortTE="F";uid="4cdccd13-41a5-48aa-b717-517e89ec226a"
VSBP01000003.1	RepeatMasker	Unknown	1969513	1969642	500	+	.	ID="RND-1_FAMILY-195";Tend="354";Tstart="239";shortTE="F";uid="da5813ac-23b7-4fa0-96bc-f6b34a4f70b9"
VSBP01000003.1	RepeatMasker	DNA/hAT-Charlie	3073664	3073780	843	+	.	ID="RND-5_FAMILY-2805";Tend="1314";Tstart="1198";shortTE="F";uid="2f5ea80a-0a36-475e-83c3-79fdf2c25d97"
VSBP01000003.1	RepeatMasker	Retroposon?	1081644	1081804	548	+	.	ID="RND-5_FAMILY-8130";Tend="167";Tstart="1";shortTE="F";uid="403ecef8-a0df-4da9-9251-fba05352e397"
VSBP01000003.1	RepeatMasker	DNA	3050135	3050340	804	+	.	ID="dna-ttaa-1_ap";Tend="423";Tstart="251";shortTE="F";uid="e509d81c-f3df-485a-9728-06a7e89d8dd4"
VSBP01000003.1	RepeatMasker	Retroposon?	1813495	1813755	434	+	.	ID="RND-3_FAMILY-37";Tend="1181";Tstart="945";shortTE="F";uid="0c1a9697-4a9a-404b-a45c-2be45e1450cc"
VSBP01000003.1	RepeatMasker	DNA/hAT-hAT19	2280051	2280198	620	+	.	ID="RND-6_FAMILY-5527";Tend="1203";Tstart="1026";shortTE="F";uid="905037db-c20b-4dbc-9af7-320669e6205c"
VSBP01000003.1	RepeatMasker	DNA/MULE-MuDR	1812824	1813309	1340	+	.	ID="RND-6_FAMILY-14286";Tend="1427";Tstart="937";shortTE="F";uid="828f7247-ad77-4d2e-887e-ee841cfe7538"
VSBP01000003.1	RepeatMasker	Retroposon?	2301162	2302084	674	+	.	ID="SINE2-1_AP";Tend="1770";Tstart="847";shortTE="F";uid="003252c5-3707-40fe-bcf1-4c0deacb5b46"
VSBP01000003.1	RepeatMasker	DNA	2027098	2027476	1140	+	.	ID="DNA-TTAA-1_AP";Tend="423";Tstart="1";shortTE="F";uid="f7a8fbbb-2511-42b9-a845-5f31d56422db"
VSBP01000003.1	RepeatMasker	Retroposon?	2907190	2907874	812	+	.	ID="SINE2-1_AP";Tend="983";Tstart="262";shortTE="F";uid="0f86702f-c801-466a-b7d2-e38ee7172f2b"
VSBP01000003.1	RepeatMasker	LINE/RTE-BovB	3000068	3000613	660	+	.	ID="RND-6_FAMILY-21244";Tend="1630";Tstart="1123";shortTE="F";uid="d1f1628c-af6e-4311-a8df-3a4cb857fc02"
VSBP01000003.1	RepeatMasker	DNA	2899362	2899848	692	+	.	ID="RND-1_FAMILY-30";TEgroup="ctg_3%7CRND-1_FAMILY-30%7C1";Tend="1746";Tstart="943";shortTE="F";uid="86fdb7d8-1f0a-4288-86fb-472c7926d667"
VSBP01000003.1	RepeatMasker	DNA/MULE-MuDR	2854717	2855191	479	+	.	ID="MUDR10X_AP";Tend="1621";Tstart="1155";shortTE="F";uid="bab7231f-9f19-4232-989d-199e307a98ae"
VSBP01000003.1	RepeatMasker	DNA/Ginger	131741	132426	5129	+	.	ID="RND-6_FAMILY-9547";Tend="2520";Tstart="1823";shortTE="F";uid="117cd10e-8098-4fa8-9b07-0a870a0a1f7f"
VSBP01000003.1	RepeatMasker	LINE/L2	2844835	2845381	4168	+	.	ID="RND-5_FAMILY-6730";Tend="1708";Tstart="1167";shortTE="F";uid="6833f539-7db4-4c23-b9f8-6b88f656d1a2"
VSBP01000003.1	RepeatMasker	DNA	2177562	2178153	580	+	.	ID="dna4-2_ap";Tend="661";Tstart="12";shortTE="F";uid="7c9a6caa-ecfd-4a15-ba2a-a60091ada389"
VSBP01000003.1	RepeatMasker	DNA/Ginger	2639503	2640709	413	+	.	ID="RND-6_FAMILY-5762";TEgroup="ctg_3%7CRND-6_FAMILY-5762%7C3";Tend="2546";Tstart="873";shortTE="T";uid="29687df5-3366-471f-8f22-89c76b05bd9b"
VSBP01000003.1	RepeatMasker	Unknown	1772018	1772256	1725	+	.	ID="RND-1_FAMILY-178";Tend="1000";Tstart="769";shortTE="F";uid="9637aaac-4b16-4310-8445-6be53f7090d7"
VSBP01000003.1	RepeatMasker	DNA/Ginger	2668902	2669797	7207	+	.	ID="RND-1_FAMILY-3";Tend="1845";Tstart="946";shortTE="F";uid="bd9bd888-d532-45a5-99db-89b70783b1cb"
VSBP01000003.1	RepeatMasker	DNA	2935233	2935436	411	+	.	ID="dna4-2_ap";Tend="202";Tstart="1";shortTE="F";uid="53f7642b-0f6e-4884-83b6-b47f78daaa2f"
VSBP01000003.1	RepeatMasker	DNA/Ginger	1877743	1879400	10880	+	.	ID="RND-6_FAMILY-5762";Tend="2570";Tstart="895";shortTE="F";uid="faf6ddc3-39cb-456a-91bd-41acb50ca2b1"
VSBP01000003.1	RepeatMasker	DNA	2707257	2707497	436	+	.	ID="RND-5_FAMILY-164";Tend="1497";Tstart="1234";shortTE="F";uid="8b9b04d0-2d90-4981-9a80-1f10c23f727c"
VSBP01000003.1	RepeatMasker	Unknown	3038337	3038488	549	+	.	ID="RND-5_FAMILY-2534";Tend="1579";Tstart="1440";shortTE="F";uid="e769a729-9deb-460c-b7c1-6d58dcb23575"
VSBP01000003.1	RepeatMasker	DNA	2523930	2524412	1995	+	.	ID="dnax-2_ap";Tend="824";Tstart="1";shortTE="F";uid="951751e2-bf07-43bb-aeb0-92c9dedc84b9"
VSBP01000003.1	RepeatMasker	LINE/L2	1254805	1255055	510	+	.	ID="RND-6_FAMILY-3410";Tend="762";Tstart="520";shortTE="F";uid="d8edda14-5a44-42e0-af67-941eb42b8531"
VSBP01000003.1	RepeatMasker	DNA/hAT-Tip100	319592	319695	571	+	.	ID="DNA8-113_AP";Tend="166";Tstart="64";shortTE="F";uid="86ff9b00-edbe-42ca-8a61-8dcd5611ba21"
VSBP01000003.1	RepeatMasker	DNA/hAT-Tip100	2573319	2573614	1853	+	.	ID="RND-1_FAMILY-384";Tend="1109";Tstart="813";shortTE="F";uid="14949f75-bcb1-4bd4-b884-3355893786ec"
VSBP01000003.1	RepeatMasker	DNA/hAT-Tip100	203175	204476	9781	+	.	ID="RND-5_FAMILY-720";Tend="1987";Tstart="709";shortTE="F";uid="051c08e7-90e5-499a-9ddd-19ee3bb640b9"
VSBP01000003.1	RepeatMasker	LINE/RTE-BovB	166107	167643	2006	+	.	ID="RND-6_FAMILY-2797";Tend="2201";Tstart="1";shortTE="F";uid="b4591f2c-f12a-447b-8005-de7263b8ee4f"
VSBP01000003.1	RepeatMasker	DNA/hAT-Tip100	2439437	2439608	1293	+	.	ID="RND-1_FAMILY-152";Tend="974";Tstart="806";shortTE="F";uid="413a778e-56d6-42bc-82dd-8a4731124166"
VSBP01000003.1	RepeatMasker	DNA/Ginger	118705	119085	2836	+	.	ID="RND-6_FAMILY-5762";Tend="2545";Tstart="2167";shortTE="F";uid="353d0c1a-7d4e-44d3-bec5-930978b28f01"
VSBP01000003.1	RepeatMasker	DNA	635428	635667	544	+	.	ID="dna4-2_ap";Tend="236";Tstart="1";shortTE="F";uid="165d1c2a-68c4-4268-a19a-4b63556babdb"
VSBP01000003.1	RepeatMasker	DNA/Kolobok-E	922766	923285	1122	+	.	ID="KOLOBOKE-1_AP";Tend="2513";Tstart="2037";shortTE="F";uid="e4f26c51-6720-405d-b7cd-11347cd2d34d"
VSBP01000003.1	RepeatMasker	DNA/MULE-MuDR	2851925	2852472	3663	+	.	ID="rnd-6_family-8817";Tend="1346";Tstart="687";shortTE="F";uid="a890fa63-7fd3-44f7-b59a-b933a604398c"
VSBP01000003.1	RepeatMasker	DNA	3098729	3098854	456	+	.	ID="dna4-2b_ap";Tend="128";Tstart="5";shortTE="F";uid="114bd509-b19f-4c80-91ef-7b257e283799"
VSBP01000003.1	RepeatMasker	DNA	3049681	3050110	1395	+	.	ID="DNA-TTAA-1_AP";Tend="423";Tstart="1";shortTE="F";uid="93ae6d95-183f-49f3-8aa0-75f38c41c298"
VSBP01000003.1	RepeatMasker	DNA/Kolobok-E	72742	72889	454	+	.	ID="KOLOBOKE-4_AP";Tend="2687";Tstart="2527";shortTE="F";uid="bf1081e7-3aa8-46ea-95f0-a3b9ce940023"
VSBP01000003.1	RepeatMasker	Unknown	1784473	1784684	1401	+	.	ID="RND-1_FAMILY-116";Tend="1110";Tstart="913";shortTE="F";uid="0eb316b2-3abb-4acd-a084-50df15a85b33"
VSBP01000003.1	RepeatMasker	Unknown	2764871	2765310	1825	+	.	ID="RND-6_FAMILY-10155";Tend="625";Tstart="216";shortTE="F";uid="697935de-f171-4f57-8cad-d3a4ed892662"
VSBP01000003.1	RepeatMasker	DNA	1133288	1133754	2126	+	.	ID="DNAX-2_AP";Tend="466";Tstart="5";shortTE="F";uid="dd19f038-a6c4-4e22-bc5e-b4b37d3279bc"
VSBP01000003.1	RepeatMasker	Retroposon?	1150836	1151388	733	+	.	ID="SINE2-1_AP";Tend="1354";Tstart="750";shortTE="F";uid="a2497592-f170-46d2-ab4b-92fe4a5dac33"
VSBP01000003.1	RepeatMasker	Unknown	1915020	1915516	3507	+	.	ID="RND-1_FAMILY-47";Tend="1790";Tstart="1263";shortTE="F";uid="1f389bf4-f8f4-4741-a9a4-de6e77341497"
VSBP01000003.1	RepeatMasker	DNA	1077609	1078008	1292	+	.	ID="TTAA8_AP";Tend="433";Tstart="45";shortTE="F";uid="5a39f4b6-85b9-4563-b7bd-5ae893df8711"
VSBP01000003.1	RepeatMasker	DNA	2906112	2906452	523	+	.	ID="RND-5_FAMILY-9000";Tend="1712";Tstart="1402";shortTE="F";uid="539042d4-3ead-4cba-bccd-f2b767df84dc"
VSBP01000003.1	RepeatMasker	Unknown	928145	928294	673	+	.	ID="RND-6_FAMILY-11117";Tend="740";Tstart="586";shortTE="F";uid="30df6103-3e52-46e8-a6d4-10e46aa434cd"
VSBP01000003.1	RepeatMasker	DNA/Ginger-1	2458128	2458884	1656	+	.	ID="GINGER1-1_AP";Tend="4354";Tstart="3512";shortTE="F";uid="65894cf3-5a2b-4eeb-be16-4d715825ab43"
VSBP01000003.1	RepeatMasker	DNA	1891060	1891754	1041	+	.	ID="DNA4-2_AP";Tend="707";Tstart="28";shortTE="F";uid="02c76726-da78-4f9c-b2d2-50e73a8a55b7"
VSBP01000003.1	RepeatMasker	DNA/hAT-Tip100	2611401	2613163	3766	+	.	ID="RND-6_FAMILY-10725";TEgroup="ctg_3%7CRND-6_FAMILY-10725%7C1";Tend="1719";Tstart="206";shortTE="F";uid="4ff32b84-9672-492e-9583-6c6a01ec16cf"
VSBP01000003.1	RepeatMasker	Unknown	2298617	2298787	801	+	.	ID="RND-6_FAMILY-3230";Tend="1035";Tstart="839";shortTE="F";uid="46e7c839-2ff9-4ab3-9d65-8b2b3ca50bb4"
VSBP01000003.1	RepeatMasker	Retroposon?	2408471	2409640	1138	+	.	ID="SINE2-2_AP";Tend="1998";Tstart="878";shortTE="F";uid="950b3959-aaf7-403f-8671-145063ffb736"
VSBP01000003.1	RepeatMasker	DNA	2909873	2910048	559	+	.	ID="DNA4-2_AP";Tend="334";Tstart="163";shortTE="F";uid="d39a86fd-7178-4cec-82f5-80f77a653abd"
VSBP01000003.1	RepeatMasker	DNA/MULE-MuDR	2527946	2528346	418	+	.	ID="RND-5_FAMILY-1958";TEgroup="ctg_3%7CRND-5_FAMILY-1958%7C1";Tend="1569";Tstart="1076";shortTE="T";uid="25ec115f-5535-4bfb-9d20-e498b715c910"
VSBP01000003.1	RepeatMasker	DNA	2498600	2498952	432	+	.	ID="TTAA3_AP";Tend="417";Tstart="44";shortTE="F";uid="34a4ae6d-5e80-46eb-99dd-37c710be9334"
VSBP01000003.1	RepeatMasker	DNA/Ginger	2939586	2939945	2302	+	.	ID="rnd-6_family-9547";Tend="1190";Tstart="844";shortTE="F";uid="7fa11cbd-111d-4747-a7a0-32d3734e060c"
VSBP01000003.1	RepeatMasker	DNA/Ginger	2629275	2629791	3619	+	.	ID="RND-6_FAMILY-9547";Tend="2326";Tstart="1819";shortTE="F";uid="5bf94ff7-e72b-4b19-a97c-e8898d204ad9"
VSBP01000003.1	RepeatMasker	DNA/Kolobok-E	2577597	2578124	3604	+	.	ID="RND-6_FAMILY-2012";Tend="1395";Tstart="869";shortTE="F";uid="ab4873f0-0fa8-4c79-89b4-2ca5e1a6e15f"
VSBP01000003.1	RepeatMasker	DNA/Kolobok-E	127762	127980	667	+	.	ID="KOLOBOKE-2_AP";Tend="1918";Tstart="1142";shortTE="F";uid="3bef2ac4-8bf5-49a8-bbfd-e009f9768a08"
VSBP01000003.1	RepeatMasker	DNA	2954143	2954327	486	+	.	ID="RND-6_FAMILY-15349";Tend="481";Tstart="308";shortTE="F";uid="53b82cac-2c0f-4f67-b07d-77040f7bdb97"
VSBP01000003.1	RepeatMasker	DNA	1667831	1668337	459	+	.	ID="DNA4-2_AP";TEgroup="ctg_3%7CDNA4-2_AP%7C2";Tend="769";Tstart="188";shortTE="F";uid="e17ef577-b231-4f63-b3bb-a98a81f01381"
VSBP01000003.1	RepeatMasker	DNA/hAT-Charlie	302078	302306	1763	+	.	ID="RND-1_FAMILY-83";Tend="1163";Tstart="939";shortTE="F";uid="1f70cb74-9928-4d76-8750-cff6bff63847"
VSBP01000003.1	RepeatMasker	Unknown	394293	394547	457	+	.	ID="RND-6_FAMILY-3317";Tend="719";Tstart="481";shortTE="F";uid="1bcb5798-81bd-48e0-a828-fe6d73bd8120"
VSBP01000003.1	RepeatMasker	DNA/Kolobok-E	919457	920125	1866	+	.	ID="rnd-1_family-196";Tend="1758";Tstart="1145";shortTE="F";uid="06e0e162-27a0-4ced-8c62-b6c65dd4a30d"
VSBP01000003.1	RepeatMasker	DNA/hAT	2619444	2619985	1983	+	.	ID="HAT-N12_AP";Tend="491";Tstart="1";shortTE="F";uid="7324b306-d3cd-4899-b748-5b0d34d43599"
VSBP01000003.1	RepeatMasker	DNA/hAT-Charlie	2787489	2787756	1750	+	.	ID="RND-1_FAMILY-83";Tend="1177";Tstart="936";shortTE="F";uid="9316df44-76b5-4be0-96a1-0eeeb8ddf673"
VSBP01000003.1	RepeatMasker	DNA	2442201	2442456	2208	+	.	ID="RND-5_FAMILY-361";Tend="879";Tstart="624";shortTE="F";uid="02d58059-973b-4d5e-8fbc-9eebea64fd47"
VSBP01000003.1	RepeatMasker	RC/Helitron	2766089	2766363	1648	+	.	ID="RND-6_FAMILY-1680";Tend="1547";Tstart="1308";shortTE="F";uid="bfc8e31e-d250-4c10-b3c6-0c1912e1eab4"
VSBP01000003.1	RepeatMasker	Unknown	1908980	1909301	896	+	.	ID="RND-6_FAMILY-14605";Tend="1666";Tstart="1350";shortTE="F";uid="add0c282-4f7d-4fce-90c7-76d02cc96a70"
VSBP01000003.1	RepeatMasker	DNA/Ginger	3035542	3035662	540	+	.	ID="rnd-1_family-3";Tend="1028";Tstart="857";shortTE="F";uid="4e078d98-23d9-469c-88fa-5d7cef7dd580"
VSBP01000003.1	RepeatMasker	DNA	1689924	1690106	847	+	.	ID="TTAA22_AP";Tend="191";Tstart="12";shortTE="F";uid="32fb697b-1d8b-4848-9f78-71d08efcccf9"
VSBP01000003.1	RepeatMasker	DNA	2675963	2676263	552	+	.	ID="DNA4-3_AP";Tend="453";Tstart="156";shortTE="F";uid="55aa1c73-f021-4a4e-86ca-ffed7cee0c07"
VSBP01000003.1	RepeatMasker	LINE/CR1	96407	96616	418	+	.	ID="RND-5_FAMILY-1532";Tend="556";Tstart="349";shortTE="F";uid="aeac0cb3-4958-44a8-8d9a-ebae2b65326e"
VSBP01000003.1	RepeatMasker	DNA	2536897	2537328	1393	+	.	ID="RND-1_FAMILY-45";Tend="1459";Tstart="980";shortTE="F";uid="0fde8cf4-6bc2-46c5-9004-2b393dfb4227"
VSBP01000003.1	RepeatMasker	DNA	2947508	2948105	427	+	.	ID="DNA4-2_AP";Tend="765";Tstart="150";shortTE="F";uid="5ea1b252-1b84-4bbd-98ac-24f64f178cbd"
VSBP01000003.1	RepeatMasker	DNA/hAT-hATm	2351606	2351850	1339	+	.	ID="HAT-5_AP";Tend="3133";Tstart="2887";shortTE="F";uid="dc765b8c-6cbf-412e-a6d4-4601f3069e0a"
VSBP01000003.1	RepeatMasker	DNA/hAT	2298966	2299260	1867	+	.	ID="RND-1_FAMILY-9";Tend="1393";Tstart="1130";shortTE="F";uid="d51a63fc-4484-42ec-9e66-25ebbca70ec7"
VSBP01000003.1	RepeatMasker	DNA/MULE-MuDR	2853956	2854460	3363	+	.	ID="rnd-6_family-8817";Tend="1346";Tstart="687";shortTE="F";uid="2818af27-b1b2-4fdb-83ef-b5a3b968247d"
VSBP01000003.1	RepeatMasker	Unknown	1924616	1924916	1955	+	.	ID="RND-5_FAMILY-9672";Tend="1459";Tstart="1149";shortTE="F";uid="51efedd5-7df2-42c1-abf0-fb87756a500e"
VSBP01000003.1	RepeatMasker	DNA/Academ-1	2551611	2552100	2386	+	.	ID="RND-6_FAMILY-4368";Tend="1715";Tstart="1241";shortTE="F";uid="4c3c84e9-b71f-427c-98d4-82ddf09a4a02"
VSBP01000003.1	RepeatMasker	DNA	3081523	3082298	2265	+	.	ID="DNA4-2_AP";Tend="769";Tstart="19";shortTE="F";uid="ee884f67-62a3-48af-b02e-aae031dc02e6"
VSBP01000003.1	RepeatMasker	DNA/hAT	2553902	2554147	1235	+	.	ID="HAT-N8_AP";Tend="270";Tstart="3";shortTE="F";uid="0dd90c97-6245-45a4-9c54-0094c4446063"
VSBP01000003.1	RepeatMasker	DNA	2086896	2087109	475	+	.	ID="TTAA3_AP";Tend="205";Tstart="5";shortTE="F";uid="da02f267-ee7a-42cb-bd8f-40c36aac96a9"
VSBP01000003.1	RepeatMasker	DNA/hAT-Charlie	2489669	2489974	482	+	.	ID="RND-6_FAMILY-6011";TEgroup="ctg_3%7CRND-6_FAMILY-6011%7C1";Tend="1164";Tstart="935";shortTE="T";uid="d01b3783-0328-4e7a-85fe-7b0d91b548c3"
VSBP01000003.1	RepeatMasker	DNA/Kolobok-E	925969	926617	4052	+	.	ID="RND-6_FAMILY-2012";Tend="1513";Tstart="869";shortTE="F";uid="0b5e581b-ee9b-477a-8ff9-e74326f40333"
VSBP01000003.1	RepeatMasker	DNA	2503482	2503897	2370	+	.	ID="RND-6_FAMILY-4016";Tend="1352";Tstart="913";shortTE="F";uid="52caa37d-395c-4d3c-95d7-3dc8d2a4f36d"
VSBP01000003.1	RepeatMasker	Retroposon?	2280340	2280576	842	+	.	ID="SINE2-2_AP";Tend="558";Tstart="338";shortTE="F";uid="a09bfa0a-bf9d-45ac-9f5d-dcc90761a1bc"
VSBP01000003.1	RepeatMasker	RC/Helitron	3096711	3096842	482	+	.	ID="RND-5_FAMILY-12947";Tend="1030";Tstart="905";shortTE="F";uid="afa34809-9545-4dfc-a773-185c04811f81"
VSBP01000003.1	RepeatMasker	DNA/hAT	2302085	2302551	3331	+	.	ID="RND-1_FAMILY-11";Tend="3173";Tstart="2714";shortTE="F";uid="57028c81-54c9-4f78-981d-77b558b82ffc"
VSBP01000003.1	RepeatMasker	DNA/hAT-hAT19	1099326	1099790	865	+	.	ID="DNA8-74_AP";TEgroup="ctg_3%7CDNA8-74_AP%7C1";Tend="899";Tstart="10";shortTE="F";uid="eae5689b-71ce-4cd3-acc2-17a62bd710a1"
VSBP01000003.1	RepeatMasker	DNA/Kolobok-E	2301043	2301160	1007	+	.	ID="RND-6_FAMILY-16198";Tend="1000";Tstart="883";shortTE="F";uid="87e89f5f-0ea1-411f-96f1-5e9b78db37bf"
VSBP01000003.1	RepeatMasker	DNA	236639	237033	618	+	.	ID="TTAA2D_AP";Tend="431";Tstart="52";shortTE="F";uid="81e4527e-8794-4a53-87f3-74afd85ca3d2"
VSBP01000003.1	RepeatMasker	DNA/hAT-Tip100	1304394	1304600	1755	+	.	ID="RND-6_FAMILY-4783";Tend="1099";Tstart="896";shortTE="F";uid="c50ef615-f172-4fca-ac41-9d63b3589c02"
VSBP01000003.1	RepeatMasker	DNA	1589576	1590296	816	+	.	ID="DNA4-2_AP";Tend="738";Tstart="2";shortTE="F";uid="10143342-61d5-42bf-9aa4-7589193d9577"
VSBP01000003.1	RepeatMasker	Unknown	847496	847662	462	+	.	ID="RND-6_FAMILY-14798";Tend="669";Tstart="507";shortTE="F";uid="8bce58c9-c6f4-4f60-a19e-863b55f44d1a"
VSBP01000003.1	RepeatMasker	DNA/Ginger	141677	142943	6287	+	.	ID="RND-5_FAMILY-5363";TEgroup="ctg_3%7CRND-5_FAMILY-5363%7C1";Tend="1907";Tstart="830";shortTE="F";uid="38de0356-d2f0-4c19-aa85-09fcfc946710"
VSBP01000003.1	RepeatMasker	DNA/Ginger	979311	979443	953	+	.	ID="RND-1_FAMILY-3";Tend="1069";Tstart="941";shortTE="F";uid="f67de53a-3923-44b8-b7a1-ab6eda2a93fc"
VSBP01000003.1	RepeatMasker	Unknown	353532	353805	1300	+	.	ID="RND-1_FAMILY-123";TEgroup="ctg_3%7CRND-1_FAMILY-123%7C1";Tend="1331";Tstart="885";shortTE="F";uid="17316734-c7fa-4903-8e94-dcd56636db2c"
VSBP01000003.1	RepeatMasker	DNA/hAT-Charlie	2365213	2365449	1304	+	.	ID="RND-1_FAMILY-393";Tend="1180";Tstart="935";shortTE="F";uid="37af9001-bac0-4ec6-bfb6-87115b3a403f"
VSBP01000003.1	RepeatMasker	DNA	3099046	3099282	420	+	.	ID="dna2-2_ap";Tend="323";Tstart="81";shortTE="F";uid="790df113-4fe7-45ba-8b48-70434fb83479"
VSBP01000003.1	RepeatMasker	DNA	2958420	2958552	488	+	.	ID="dna4-2_ap";Tend="765";Tstart="630";shortTE="F";uid="a56952dd-b0b2-4a23-92e9-d00ea9e87a3b"
VSBP01000003.1	RepeatMasker	DNA/Ginger	2571729	2572845	8365	+	.	ID="RND-6_FAMILY-9547";Tend="2537";Tstart="1424";shortTE="F";uid="84d1f0e0-fee7-406e-b9f5-f5166d33e651"
VSBP01000003.1	RepeatMasker	DNA/Ginger-1	2788322	2788547	1695	+	.	ID="rnd-1_family-79";Tend="1191";Tstart="987";shortTE="F";uid="183c638e-1981-4cc8-8f2f-d2fc458e3ebb"
VSBP01000003.1	RepeatMasker	DNA	2771231	2771364	495	+	.	ID="TTAA2D_AP";Tend="431";Tstart="306";shortTE="F";uid="17d3f5a8-1bda-4b08-ba31-636da4536f4c"
VSBP01000003.1	RepeatMasker	Unknown	2515711	2515918	1000	+	.	ID="RND-6_FAMILY-10750";Tend="1156";Tstart="953";shortTE="F";uid="f3e8bc4b-f81b-45fe-84be-a86142c1646f"
VSBP01000003.1	RepeatMasker	DNA/hAT-Charlie	2573844	2574035	1574	+	.	ID="RND-6_FAMILY-3383";Tend="1027";Tstart="836";shortTE="F";uid="ffcb697c-2bad-4904-82fe-2d1d2ee122a6"
VSBP01000003.1	RepeatMasker	Unknown	185782	185945	665	+	.	ID="RND-5_FAMILY-3090";TEgroup="ctg_3%7CRND-5_FAMILY-3090%7C1";Tend="1144";Tstart="827";shortTE="T";uid="5a11218f-83b0-4a19-8363-4858429d09db"
VSBP01000003.1	RepeatMasker	DNA/Ginger-1	270630	271672	6789	+	.	ID="RND-1_FAMILY-79";Tend="1889";Tstart="848";shortTE="F";uid="36e36bec-e47f-45dc-a61f-bb169e23a8d8"
VSBP01000003.1	RepeatMasker	DNA/Ginger	91382	92423	7616	+	.	ID="RND-6_FAMILY-9547";Tend="2331";Tstart="1292";shortTE="F";uid="56a33be5-d96a-4bda-b195-a8793bc493f9"
VSBP01000003.1	RepeatMasker	DNA	2598154	2598752	3522	+	.	ID="RND-5_FAMILY-9000";Tend="1896";Tstart="1258";shortTE="F";uid="db72bb70-9309-4fff-951c-394e9bd8a668"
VSBP01000003.1	RepeatMasker	DNA/Ginger	261751	263430	8915	+	.	ID="RND-6_FAMILY-5762";TEgroup="ctg_3%7CRND-6_FAMILY-5762%7C1";Tend="2545";Tstart="888";shortTE="F";uid="a10533b5-92af-4d9d-9f40-bebab20d5c0b"
VSBP01000003.1	RepeatMasker	DNA	1719402	1719615	828	+	.	ID="DNA4-2_AP";Tend="768";Tstart="553";shortTE="F";uid="75e58704-4afc-4a1d-85e9-dc8f7c312c6f"
VSBP01000003.1	RepeatMasker	DNA	2698987	2699189	913	+	.	ID="DNA-TTAA-1_AP";Tend="193";Tstart="1";shortTE="F";uid="4767ca6b-cd34-4997-926b-2f199c216c83"
VSBP01000003.1	RepeatMasker	Unknown	2843065	2843329	1693	+	.	ID="RND-5_FAMILY-189";Tend="1203";Tstart="940";shortTE="F";uid="f8bfebc7-7015-4ea1-8d7f-4c6ae635566b"
VSBP01000003.1	RepeatMasker	Unknown	226862	227396	536	+	.	ID="RND-5_FAMILY-2826";Tend="2268";Tstart="1781";shortTE="F";uid="e7c65bf6-f62f-4916-9723-d8936352cfc0"
VSBP01000003.1	RepeatMasker	RC/Helitron	2764327	2764856	3295	+	.	ID="RND-6_FAMILY-1680";Tend="1315";Tstart="827";shortTE="F";uid="ec0173a7-88fe-400f-a709-896d6452a197"
VSBP01000003.1	RepeatMasker	DNA/TcMar-Pogo	96189	96350	442	+	.	ID="RND-6_FAMILY-12611";TEgroup="ctg_3%7CRND-6_FAMILY-12611%7C1";Tend="1440";Tstart="747";shortTE="T";uid="3dcbc0bb-0e0f-4a77-ba3d-9a52e8fd433f"
VSBP01000003.1	RepeatMasker	Unknown	916252	916441	1716	+	.	ID="RND-6_FAMILY-9686";Tend="728";Tstart="539";shortTE="F";uid="44b88320-530a-4705-b0dd-3732730b3810"
VSBP01000003.1	RepeatMasker	DNA/hAT-hAT19	2837197	2837328	541	+	.	ID="RND-6_FAMILY-3177";Tend="1638";Tstart="1516";shortTE="F";uid="c9aba5eb-600e-40dd-a2fd-bb9ea1003dd7"
VSBP01000003.1	RepeatMasker	DNA/Ginger	1920411	1921171	5925	+	.	ID="RND-1_FAMILY-3";Tend="1850";Tstart="1093";shortTE="F";uid="dae18cbf-7430-48dc-89c5-5426a93f75f6"
VSBP01000003.1	RepeatMasker	Unknown	328201	328451	1031	+	.	ID="RND-6_FAMILY-10750";Tend="1341";Tstart="1062";shortTE="F";uid="759553f4-4e61-4a71-b24f-d03f12d58cf4"
VSBP01000003.1	RepeatMasker	DNA/hAT	2036309	2037117	5239	+	.	ID="RND-1_FAMILY-9";Tend="2856";Tstart="2047";shortTE="F";uid="e50ec672-5285-496b-9854-3da5ffffa04f"
VSBP01000003.1	RepeatMasker	DNA/Ginger-1	977008	977528	2014	+	.	ID="RND-1_FAMILY-79";TEgroup="ctg_3%7CRND-1_FAMILY-79%7C2";Tend="1889";Tstart="992";shortTE="F";uid="618e1a36-3d91-4a74-bd60-79024a9b75bc"
VSBP01000003.1	RepeatMasker	DNA/MULE-MuDR	2740675	2740931	1473	+	.	ID="RND-6_FAMILY-3214";Tend="1008";Tstart="756";shortTE="F";uid="c8015c39-3278-49ba-950b-231111707a2f"
VSBP01000003.1	RepeatMasker	Unknown	3116966	3117204	1800	+	.	ID="RND-5_FAMILY-617";Tend="650";Tstart="409";shortTE="F";uid="3dbdd9d4-8ac1-4d6b-a21e-a3f4a026da96"
VSBP01000003.1	RepeatMasker	DNA	2799049	2799364	449	+	.	ID="DNA4-2_AP";Tend="346";Tstart="1";shortTE="F";uid="e0c0877d-bf9f-4d14-b155-12e1732f0169"
VSBP01000003.1	RepeatMasker	Unknown	2340636	2340772	693	+	.	ID="RND-6_FAMILY-5500";Tend="979";Tstart="832";shortTE="F";uid="99a001bd-2018-4586-89cc-400d104c851c"
VSBP01000003.1	RepeatMasker	DNA/MULE-MuDR	1800519	1800674	613	+	.	ID="RND-6_FAMILY-14286";Tend="1434";Tstart="1286";shortTE="F";uid="b43e8d22-3b82-41be-a914-8dbb15773880"
VSBP01000003.1	RepeatMasker	DNA	1273299	1273473	798	+	.	ID="TTAA6_AP";Tend="377";Tstart="203";shortTE="F";uid="0a5af2d0-bd47-4c4f-9adf-ed9fbe78e539"
VSBP01000003.1	RepeatMasker	DNA	2717813	2717989	698	+	.	ID="DNA4-1_AP";Tend="822";Tstart="644";shortTE="F";uid="09fac970-be63-4fcf-846a-60888fffe475"
VSBP01000003.1	RepeatMasker	DNA/Ginger	2474515	2474697	1286	+	.	ID="RND-6_FAMILY-9547";Tend="2542";Tstart="2359";shortTE="F";uid="30083e7c-4c17-47e9-a5e1-756a5a03feb7"
VSBP01000003.1	RepeatMasker	DNA/hAT-Tip100	2001019	2001196	1185	+	.	ID="RND-1_FAMILY-324";Tend="1072";Tstart="884";shortTE="F";uid="c0769952-d059-48f4-9b5c-a0500d76f3b3"
VSBP01000003.1	RepeatMasker	Unknown	349120	349376	1336	+	.	ID="RND-1_FAMILY-104";Tend="1162";Tstart="902";shortTE="F";uid="2fa9dc74-88bc-4feb-91e7-c15581f767c1"
VSBP01000003.1	RepeatMasker	DNA/Ginger-1	426421	426618	1352	+	.	ID="RND-1_FAMILY-79";Tend="1159";Tstart="966";shortTE="F";uid="2af2d70f-da02-4261-b3ba-f3b83f77ab67"
VSBP01000003.1	RepeatMasker	Retroposon?	1921270	1921475	453	+	.	ID="RND-5_FAMILY-6662";Tend="1671";Tstart="1465";shortTE="F";uid="1d459f19-a147-45fa-b8ec-d092db1aa33f"
VSBP01000003.1	RepeatMasker	DNA/Ginger	116806	116939	984	+	.	ID="RND-6_FAMILY-5762";Tend="2300";Tstart="2167";shortTE="F";uid="9a431e77-832c-43a1-a1e7-85e7264a78a4"
VSBP01000003.1	RepeatMasker	DNA	979463	980079	937	+	.	ID="dna4-2_ap";Tend="746";Tstart="114";shortTE="F";uid="e381a620-b11a-44b7-8f04-bc6f6cf3e776"
VSBP01000003.1	RepeatMasker	Retroposon?	1888193	1888674	618	+	.	ID="RND-3_FAMILY-37";Tend="1394";Tstart="913";shortTE="F";uid="9fb9182d-0ad0-4b6e-92b7-f7366548f430"
VSBP01000003.1	RepeatMasker	DNA/Ginger	293100	293411	1342	+	.	ID="RND-5_FAMILY-5363";Tend="1129";Tstart="795";shortTE="F";uid="048decf0-08eb-43c8-9ae3-59792c952028"
VSBP01000003.1	RepeatMasker	DNA/hAT-Tip100	1187586	1187727	430	+	.	ID="RND-5_FAMILY-1767";Tend="841";Tstart="721";shortTE="F";uid="12b885f4-4251-4942-8cde-a01f9d9968e6"
VSBP01000003.1	RepeatMasker	DNA/hAT-Tip100	3031881	3032043	411	+	.	ID="DNA8-65_AP";Tend="168";Tstart="1";shortTE="F";uid="2c1abe22-cd11-4226-9ee3-4b8373c36334"
VSBP01000003.1	RepeatMasker	DNA	672751	673193	931	+	.	ID="RND-5_FAMILY-9000";Tend="1676";Tstart="1260";shortTE="F";uid="717add00-9a72-4286-a28e-142228ba4d5a"
VSBP01000003.1	RepeatMasker	DNA/MULE-MuDR	1793577	1793722	521	+	.	ID="RND-6_FAMILY-1911";Tend="1176";Tstart="1056";shortTE="F";uid="7dff1540-3cd4-4b1c-b65f-17649bd85e08"
VSBP01000003.1	RepeatMasker	DNA	1551865	1552296	2741	+	.	ID="TTAA7_AP";Tend="434";Tstart="1";shortTE="F";uid="8823e042-f211-4261-9fe8-6ed305780307"
VSBP01000003.1	RepeatMasker	DNA/hAT-hAT19	2859957	2860403	2680	+	.	ID="RND-6_FAMILY-3947";Tend="1507";Tstart="1038";shortTE="F";uid="b26e2f82-3730-4382-b7f7-dca11f66f8f8"
VSBP01000003.1	RepeatMasker	Unknown	1187093	1187577	776	+	.	ID="RND-5_FAMILY-7584";TEgroup="ctg_3%7CRND-5_FAMILY-7584%7C1";Tend="1441";Tstart="832";shortTE="F";uid="d3e4c0b0-d381-4914-a311-6cc639e0aa0c"
VSBP01000003.1	RepeatMasker	DNA/Kolobok-E	1927831	1928305	625	+	.	ID="RND-6_FAMILY-16198";Tend="1315";Tstart="804";shortTE="F";uid="d4af6b95-22cd-4696-bf02-252dae36b047"
VSBP01000003.1	RepeatMasker	DNA/Ginger-1	2286779	2287501	5492	+	.	ID="RND-1_FAMILY-79";Tend="1675";Tstart="965";shortTE="F";uid="ec6ff026-3e90-49ef-99ec-815c777f79ad"
VSBP01000003.1	RepeatMasker	Unknown	288008	288134	581	+	.	ID="RND-1_FAMILY-116";Tend="1131";Tstart="1002";shortTE="F";uid="0cfb102b-a13b-4f8b-9d4f-e1362f5c812f"
VSBP01000003.1	RepeatMasker	DNA	2515033	2515324	1924	+	.	ID="RND-5_FAMILY-9000";Tend="2199";Tstart="1897";shortTE="F";uid="f62bc1da-a0b2-4db9-9afb-5c6c4d57d28b"
VSBP01000003.1	RepeatMasker	DNA/CMC-EnSpm	2891972	2892603	5135	+	.	ID="RND-6_FAMILY-5115";Tend="722";Tstart="83";shortTE="F";uid="e561d679-dc91-4523-b921-249c8614fa4a"
VSBP01000003.1	RepeatMasker	Retroposon?	1822785	1822895	440	+	.	ID="RND-6_FAMILY-9496";Tend="292";Tstart="186";shortTE="F";uid="36e83393-2d81-4289-8a42-e605c2f1c8e9"
VSBP01000003.1	RepeatMasker	DNA/Ginger	293411	294054	4149	+	.	ID="RND-1_FAMILY-3";Tend="1919";Tstart="1285";shortTE="F";uid="4df0f50a-7e0d-4aef-ada8-3da71786c6df"
VSBP01000003.1	RepeatMasker	Unknown	1871729	1872630	4528	+	.	ID="RND-6_FAMILY-2478";Tend="1453";Tstart="547";shortTE="F";uid="4c7b827c-ba4d-4930-9feb-fef1c6611a4a"
VSBP01000003.1	RepeatMasker	Unknown	2981009	2981286	2445	+	.	ID="RND-6_FAMILY-33909";Tend="1009";Tstart="734";shortTE="F";uid="3ae6f374-11e4-4413-b631-48bb474b77f1"
VSBP01000003.1	RepeatMasker	DNA/Kolobok-E	180110	180451	1718	+	.	ID="RND-6_FAMILY-9095";Tend="952";Tstart="617";shortTE="F";uid="a0c0a949-7735-4503-b380-d050b2c7a53c"
VSBP01000003.1	RepeatMasker	DNA	2987984	2988406	3010	+	.	ID="TTAA3_AP";Tend="429";Tstart="1";shortTE="F";uid="f843a21a-5733-44bc-b85b-64a976285798"
VSBP01000003.1	RepeatMasker	DNA/MULE-MuDR	2954693	2954921	1600	+	.	ID="RND-1_FAMILY-239";Tend="1324";Tstart="1093";shortTE="F";uid="289496eb-bb22-43c6-9c4a-dd3b5cc277ce"
VSBP01000003.1	RepeatMasker	Unknown	365623	365864	1848	+	.	ID="RND-6_FAMILY-4795";Tend="572";Tstart="338";shortTE="F";uid="d269c46f-27e5-4570-a998-138e2d15dc9a"
VSBP01000003.1	RepeatMasker	DNA/TcMar-m44?	2227693	2227858	843	+	.	ID="DNA4-9_AP";Tend="177";Tstart="1";shortTE="F";uid="3621cf6f-fbcf-4dca-95d3-dbd25aea20f8"
VSBP01000003.1	RepeatMasker	DNA	1165597	1165974	2137	+	.	ID="RND-5_FAMILY-9000";Tend="1907";Tstart="1527";shortTE="F";uid="f6dc95da-d821-40cc-af61-8e57912b1b4c"
VSBP01000003.1	RepeatMasker	Unknown	156128	156296	403	+	.	ID="RND-6_FAMILY-9997";Tend="819";Tstart="643";shortTE="F";uid="1cede2c9-7a7a-4947-a0ea-eb1f811d1f4e"
VSBP01000003.1	RepeatMasker	DNA/hAT	2075756	2076643	5110	+	.	ID="RND-5_FAMILY-4022";Tend="1290";Tstart="419";shortTE="F";uid="0a84fc6f-380a-4b73-905c-682e71f93f75"
VSBP01000003.1	RepeatMasker	DNA	2456049	2456272	956	+	.	ID="DNA4-2_AP";Tend="760";Tstart="546";shortTE="F";uid="1b3db7d5-f435-45ed-9460-122d982e520f"
VSBP01000003.1	RepeatMasker	Unknown	184609	184740	520	+	.	ID="RND-6_FAMILY-10180";Tend="892";Tstart="762";shortTE="F";uid="5f31ef55-58dd-4acc-8b4a-dcc7d303b6c1"
VSBP01000003.1	RepeatMasker	DNA/hAT-Tip100	3060922	3061273	1685	+	.	ID="RND-6_FAMILY-13130";Tend="1021";Tstart="662";shortTE="F";uid="6fac74a0-8301-45be-86ff-804d6e4ac73b"
VSBP01000003.1	RepeatMasker	DNA	360152	360384	694	+	.	ID="RND-5_FAMILY-9000";TEgroup="ctg_3%7CRND-5_FAMILY-9000%7C1";Tend="1909";Tstart="1768";shortTE="F";uid="10dc7ee8-fd8a-4411-9653-765f80173bc1"
VSBP01000003.1	RepeatMasker	DNA/Ginger	1282941	1283514	729	+	.	ID="RND-5_FAMILY-5363";Tend="1519";Tstart="892";shortTE="F";uid="b6edda5d-21d2-4656-946f-577efd5f8c81"
VSBP01000003.1	RepeatMasker	Unknown	3117203	3117649	3285	+	.	ID="RND-1_FAMILY-241";Tend="949";Tstart="489";shortTE="F";uid="ad737d67-ad21-4246-9bbe-8864dca53b84"
VSBP01000003.1	RepeatMasker	DNA	1706879	1707084	1059	+	.	ID="RND-6_FAMILY-3496";Tend="1084";Tstart="875";shortTE="F";uid="d9da79c6-b2fd-479f-bad3-7e6405c3ab1d"
VSBP01000003.1	RepeatMasker	DNA/Ginger	2263642	2264755	8418	+	.	ID="RND-6_FAMILY-9547";Tend="2518";Tstart="1406";shortTE="F";uid="9a277b9e-7265-4cbc-b4f7-e1345e8f68c1"
VSBP01000003.1	RepeatMasker	Unknown	1960086	1961242	5429	+	.	ID="RND-6_FAMILY-1968";Tend="1614";Tstart="446";shortTE="F";uid="ac3e8884-c5f6-4c11-866b-2c20ea6cc1a5"
VSBP01000003.1	RepeatMasker	DNA/Kolobok-E	3101686	3101992	422	+	.	ID="KOLOBOKE-2_AP";Tend="1415";Tstart="1119";shortTE="F";uid="7454f7a2-ac89-429c-978f-319bbd3079ae"
VSBP01000003.1	RepeatMasker	DNA	217293	217558	1053	+	.	ID="DNA-TTAA-1_AP";Tend="423";Tstart="158";shortTE="F";uid="551b03f4-fb97-4861-9835-43ef101d8a32"
VSBP01000003.1	RepeatMasker	DNA/Ginger-1	2642733	2642927	1379	+	.	ID="RND-5_FAMILY-4171";Tend="177";Tstart="1";shortTE="F";uid="9ddede08-2106-47d9-bfd9-3b97f9f92530"
VSBP01000003.1	RepeatMasker	DNA/hAT-Blackjack	1886379	1886764	2740	+	.	ID="RND-6_FAMILY-747";Tend="967";Tstart="585";shortTE="F";uid="d0a6c4b3-ae6e-48ca-a8b6-91ed82bd05c1"
VSBP01000003.1	RepeatMasker	DNA/TcMar-Mariner	1999913	2000132	896	+	.	ID="MARINER-25_LMI";Tend="1332";Tstart="1114";shortTE="F";uid="fb48652c-841b-4558-9882-52fb5af325f4"
VSBP01000003.1	RepeatMasker	DNA	2448063	2448419	624	+	.	ID="TTAA2C_AP";Tend="337";Tstart="1";shortTE="F";uid="9684b4ae-90c1-4227-8ae5-67707f0b6f4e"
VSBP01000003.1	RepeatMasker	DNA/Ginger-1	2926310	2927237	7021	+	.	ID="RND-1_FAMILY-79";Tend="1898";Tstart="964";shortTE="F";uid="50d704e6-6878-468a-b21c-184dc26ad26a"
VSBP01000003.1	RepeatMasker	DNA/hAT	2076757	2077310	3464	+	.	ID="RND-1_FAMILY-9";Tend="2594";Tstart="2059";shortTE="F";uid="3a7345d4-c26c-4756-aaa4-a3468f80f935"
VSBP01000003.1	RepeatMasker	DNA/hAT-Tip100	3097147	3097325	996	+	.	ID="RND-6_FAMILY-36";Tend="1113";Tstart="922";shortTE="F";uid="895d9a8e-423a-42a2-b534-13d7563980a6"
VSBP01000003.1	RepeatMasker	DNA/hAT-hAT19	1665899	1666557	510	+	.	ID="RND-6_FAMILY-3177";Tend="1639";Tstart="961";shortTE="F";uid="fc380029-dac2-4ba8-af9f-c4b4e762910e"
VSBP01000003.1	RepeatMasker	DNA/hAT	2119982	2120737	5668	+	.	ID="RND-1_FAMILY-9";Tend="1462";Tstart="707";shortTE="F";uid="98a5a4db-22b3-40f0-8436-68a0ba34212c"
VSBP01000003.1	RepeatMasker	DNA	2269856	2270245	1227	+	.	ID="rnd-6_family-749";Tend="1317";Tstart="917";shortTE="F";uid="e8945b94-abc2-47b7-9dee-f0e1f3b7bc78"
VSBP01000003.1	RepeatMasker	Unknown	2505254	2505647	705	+	.	ID="RND-5_FAMILY-2025";Tend="1220";Tstart="812";shortTE="F";uid="29575030-cdad-4530-a279-3305eca0f6c5"
VSBP01000003.1	RepeatMasker	DNA/hAT	3078818	3078938	443	+	.	ID="RND-6_FAMILY-11607";Tend="1392";Tstart="1282";shortTE="F";uid="d3769a6a-8c85-41fe-8fda-f9d5551eb7c1"
VSBP01000003.1	RepeatMasker	DNA/hAT	2299796	2300284	3856	+	.	ID="RND-6_FAMILY-6467";Tend="1656";Tstart="1149";shortTE="F";uid="0df1c995-fe7b-40a2-8f6e-6815c91a5efa"
VSBP01000003.1	RepeatMasker	DNA/MULE-NOF	397804	397954	839	+	.	ID="RND-5_FAMILY-3305";Tend="1736";Tstart="1584";shortTE="F";uid="73c9ac35-cb6a-49ff-bea5-29673a864971"
VSBP01000003.1	RepeatMasker	Unknown	2498328	2498603	614	+	.	ID="RND-6_FAMILY-1506";TEgroup="ctg_3%7CRND-6_FAMILY-1506%7C1";Tend="1233";Tstart="932";shortTE="T";uid="e78cc812-0d6b-4499-bff0-f86d5b3def0d"
VSBP01000003.1	RepeatMasker	Unknown	3111620	3111733	401	+	.	ID="RND-6_FAMILY-3175";Tend="108";Tstart="1";shortTE="F";uid="d525c188-bd8f-4e3a-9870-3c0ab85db205"
VSBP01000003.1	RepeatMasker	DNA/Ginger	117181	117734	3785	+	.	ID="RND-1_FAMILY-3";Tend="1763";Tstart="1208";shortTE="F";uid="e5475abb-594f-4710-a483-0ddc92fc2d63"
VSBP01000003.1	RepeatMasker	Unknown	3075633	3076437	3847	+	.	ID="RND-5_FAMILY-2826";Tend="1341";Tstart="539";shortTE="F";uid="66c8b0fc-4bc5-4180-9454-a1a64098b479"
VSBP01000003.1	RepeatMasker	Unknown	2347615	2347743	824	+	.	ID="RND-5_FAMILY-5401";Tend="1383";Tstart="1253";shortTE="F";uid="a3b4d07f-ddce-45cd-9c7a-acdb90d1d14f"
VSBP01000003.1	RepeatMasker	DNA/Ginger-1	1931704	1931903	671	+	.	ID="RND-6_FAMILY-375";Tend="1907";Tstart="1704";shortTE="F";uid="e0b0fef3-6e1b-4ebd-986b-fafb7149ed57"
VSBP01000003.1	RepeatMasker	DNA/hAT	2035127	2036309	7477	+	.	ID="RND-5_FAMILY-4022";Tend="1569";Tstart="419";shortTE="F";uid="b9d4485b-a29d-46bf-9b29-e22613ca3308"
VSBP01000003.1	RepeatMasker	DNA/Ginger	2304306	2304506	1591	+	.	ID="RND-6_FAMILY-5762";Tend="2164";Tstart="1964";shortTE="F";uid="ece44703-1cc8-468d-b463-447acf453e2c"
VSBP01000003.1	RepeatMasker	DNA/Ginger	115398	115712	2436	+	.	ID="RND-1_FAMILY-3";Tend="1861";Tstart="1543";shortTE="F";uid="5fc0e3f3-889c-4d69-942d-75cf7f2ddead"
VSBP01000003.1	RepeatMasker	DNA	2987591	2987804	455	+	.	ID="ttaa3b_ap";Tend="416";Tstart="195";shortTE="F";uid="732cfe0f-93d8-44fd-9f13-ce2fd4ee0d5d"
VSBP01000003.1	RepeatMasker	DNA/Ginger	2287486	2288364	3628	+	.	ID="rnd-6_family-9547";Tend="2335";Tstart="884";shortTE="F";uid="313c00e3-bf54-469f-8285-5e0043835088"
VSBP01000003.1	RepeatMasker	DNA	1946546	1946814	824	+	.	ID="ttaa3b_ap";Tend="395";Tstart="130";shortTE="F";uid="45e531a2-0a18-4c7c-99f5-c222a7ca4c2b"
VSBP01000003.1	RepeatMasker	Unknown	2428287	2428558	1302	+	.	ID="RND-5_FAMILY-707";Tend="1239";Tstart="977";shortTE="F";uid="6ee50461-7de3-4c35-a03f-108cbd752472"
VSBP01000003.1	RepeatMasker	Unknown	1880263	1880507	1850	+	.	ID="RND-5_FAMILY-1854";Tend="1154";Tstart="921";shortTE="F";uid="9dc335dd-f4ff-41e8-b026-29c23cc95450"
VSBP01000003.1	RepeatMasker	DNA/Ginger	2342176	2343726	10925	+	.	ID="RND-6_FAMILY-5762";Tend="2548";Tstart="895";shortTE="F";uid="1ff08a14-7958-48ce-8c1f-7b647014bbf4"
VSBP01000003.1	RepeatMasker	Unknown	2853801	2853961	1309	+	.	ID="RND-1_FAMILY-169";Tend="1071";Tstart="911";shortTE="F";uid="60f43cb2-884c-4257-aa05-854640db5e03"
VSBP01000003.1	RepeatMasker	DNA/Kolobok-E	2754534	2755029	687	+	.	ID="RND-6_FAMILY-16198";Tend="1321";Tstart="828";shortTE="F";uid="4b915a33-d3f2-4b9d-a23b-4289e3c40965"
VSBP01000003.1	RepeatMasker	DNA/TcMar-Tigger	2254817	2254963	553	+	.	ID="DNAX-5_AP";Tend="149";Tstart="1";shortTE="F";uid="2ef0865a-ca9e-4393-8b30-ad675c6e5845"
VSBP01000003.1	RepeatMasker	LINE/I-Jockey	3027265	3027400	499	+	.	ID="RND-1_FAMILY-409";Tend="1247";Tstart="1127";shortTE="F";uid="6dcbe3bb-026f-4387-9ba9-df98a98b085b"
VSBP01000003.1	RepeatMasker	DNA	843901	844135	448	+	.	ID="RND-6_FAMILY-593";Tend="1008";Tstart="762";shortTE="F";uid="7424d553-d9ea-40a0-8bf2-cc4b8b97f3a9"
VSBP01000003.1	RepeatMasker	DNA/Ginger	557	759	1324	+	.	ID="rnd-6_family-5762";Tend="2548";Tstart="2385";shortTE="F";uid="8580358b-326e-46de-b139-fc10cab90035"
VSBP01000003.1	RepeatMasker	DNA/hAT-hAT19	2677560	2677846	438	+	.	ID="HAT-N7_AP";Tend="361";Tstart="64";shortTE="F";uid="e61c616e-a2ea-4f6f-90c3-e69135ec31d8"
VSBP01000003.1	RepeatMasker	Unknown	2686370	2686519	673	+	.	ID="RND-6_FAMILY-10750";Tend="1116";Tstart="964";shortTE="F";uid="52f444ac-2466-428b-b09e-47bbc24a64bf"
VSBP01000003.1	RepeatMasker	DNA/hAT-hAT19	2447228	2447395	512	+	.	ID="RND-5_FAMILY-1546";Tend="915";Tstart="748";shortTE="F";uid="f9d426dd-3be8-43c5-9316-62359a86e087"
VSBP01000003.1	RepeatMasker	Retroposon?	2114595	2114720	435	+	.	ID="RND-1_FAMILY-157";Tend="120";Tstart="3";shortTE="F";uid="306ca695-f13a-4ab9-8f53-4bd77a265ba6"
VSBP01000003.1	RepeatMasker	DNA/hAT	123689	123976	2232	+	.	ID="RND-6_FAMILY-5055";Tend="1222";Tstart="931";shortTE="F";uid="ed9df19b-b368-44e8-b205-c05a96339ba9"
VSBP01000003.1	RepeatMasker	DNA/MULE-MuDR	2075414	2075553	915	+	.	ID="RND-4_FAMILY-2170";Tend="1663";Tstart="1520";shortTE="F";uid="8f2ad38c-5737-4cd9-b735-8adc0c627e3c"
VSBP01000003.1	RepeatMasker	DNA/Ginger	2033867	2034507	3901	+	.	ID="RND-5_FAMILY-5363";Tend="1592";Tstart="958";shortTE="F";uid="d1fecb78-8d74-4c9e-ae54-3b2aa27020b8"
VSBP01000003.1	RepeatMasker	LINE/CR1	3019826	3020098	611	+	.	ID="RND-5_FAMILY-1532";Tend="1264";Tstart="993";shortTE="F";uid="3a38c5ad-4be4-417b-abd2-a0152ded72af"
VSBP01000003.1	RepeatMasker	DNA	2347178	2347590	2063	+	.	ID="TTAA20B_AP";Tend="446";Tstart="10";shortTE="F";uid="9e6e37ed-c143-4885-93a7-97206015183e"
VSBP01000003.1	RepeatMasker	DNA/Maverick	894887	895101	410	+	.	ID="POLINTON-1_ACE";Tend="6769";Tstart="6555";shortTE="F";uid="097191cc-6825-4f79-8255-315366e4f87d"
VSBP01000003.1	RepeatMasker	Unknown	2340944	2341313	2205	+	.	ID="RND-6_FAMILY-5500";Tend="1371";Tstart="976";shortTE="F";uid="6672c15c-fab8-4e83-9ec3-88159b7913ff"
VSBP01000003.1	RepeatMasker	LINE/I-Jockey	2618729	2618892	464	+	.	ID="VINGI-1_APIS";Tend="163";Tstart="1";shortTE="F";uid="2de3d441-d7c3-48bb-922b-480bf6549a33"
VSBP01000003.1	RepeatMasker	DNA	1430398	1431083	519	+	.	ID="DNA4-2_AP";Tend="676";Tstart="1";shortTE="F";uid="80dfd3f8-e5c4-43ac-8c8a-d404481b2ad7"
VSBP01000003.1	RepeatMasker	DNA/hAT-Tip100	2851028	2851432	2866	+	.	ID="RND-6_FAMILY-5492";Tend="1314";Tstart="914";shortTE="F";uid="2ec74fc7-338d-4dec-a715-28b9c5153387"
VSBP01000003.1	RepeatMasker	DNA	2539217	2539375	409	+	.	ID="TTAA2D_AP";Tend="378";Tstart="212";shortTE="F";uid="71fa16ba-69ed-46d0-8186-539fa809d2f5"
VSBP01000003.1	RepeatMasker	DNA	2025199	2025796	3214	+	.	ID="RND-5_FAMILY-9000";Tend="1907";Tstart="1253";shortTE="F";uid="638b5d1c-94a7-439e-b527-9fd398f79308"
VSBP01000003.1	RepeatMasker	RC/Helitron	1790456	1791211	5223	+	.	ID="RND-6_FAMILY-1680";Tend="1547";Tstart="824";shortTE="F";uid="d4ec1652-087b-4320-a94d-1a64e6e006a0"
VSBP01000003.1	RepeatMasker	DNA/Kolobok-E	2402497	2402612	421	+	.	ID="KOLOBOKE-2_AP";Tend="1230";Tstart="1120";shortTE="F";uid="0e9c9919-791c-453c-8d75-1fbd5a00ea7c"
VSBP01000003.1	RepeatMasker	DNA/hAT-hAT19	2124261	2124455	408	+	.	ID="HAT-N4_AP";Tend="196";Tstart="7";shortTE="F";uid="24ec4f39-30c6-4fad-b005-1492b74f1518"
VSBP01000003.1	RepeatMasker	DNA/MULE-MuDR	3033131	3033249	604	+	.	ID="MUDR7X_AP";Tend="2248";Tstart="2137";shortTE="F";uid="78e99ff1-576c-44de-9b60-70c405f6b945"
VSBP01000003.1	RepeatMasker	Unknown	327894	328040	724	+	.	ID="RND-6_FAMILY-10750";Tend="1069";Tstart="933";shortTE="F";uid="96414e1a-78eb-4c4a-bc61-52da334953cf"
VSBP01000003.1	RepeatMasker	DNA	107903	108316	1853	+	.	ID="TTAA5_AP";Tend="442";Tstart="1";shortTE="F";uid="477c6231-1280-4da5-8a90-55c37a2b7c23"
VSBP01000003.1	RepeatMasker	DNA/Ginger	267050	267944	5520	+	.	ID="RND-1_FAMILY-3";Tend="1841";Tstart="925";shortTE="F";uid="4b841ca8-58e8-419e-8b47-5b93c29ef810"
VSBP01000003.1	RepeatMasker	RC/Helitron	4520	4723	1449	+	.	ID="RND-1_FAMILY-297";Tend="1171";Tstart="953";shortTE="F";uid="d43f7df0-1616-49dc-9201-8884e46ae7ad"
VSBP01000003.1	RepeatMasker	Unknown	2904778	2904890	639	+	.	ID="RND-1_FAMILY-403";Tend="1208";Tstart="1103";shortTE="F";uid="ad1ed2b8-2dc6-40c6-b696-128896cab178"
VSBP01000003.1	RepeatMasker	DNA/hAT-hAT19	951763	951955	937	+	.	ID="RND-6_FAMILY-775";Tend="1572";Tstart="1381";shortTE="F";uid="6d4c4e09-bed0-47c0-abc1-9a26679a72c5"
VSBP01000003.1	RepeatMasker	Unknown	2630335	2630761	603	+	.	ID="RND-1_FAMILY-20";TEgroup="ctg_3%7CRND-1_FAMILY-20%7C3";Tend="268";Tstart="29";shortTE="F";uid="b38113df-a79f-4533-a069-686cef99be86"
VSBP01000003.1	RepeatMasker	DNA	3017589	3018044	2041	+	.	ID="TTAA4B_AP";Tend="430";Tstart="1";shortTE="F";uid="f631ac87-bff9-44a7-ad06-4ff54d914e9f"
VSBP01000003.1	RepeatMasker	DNA/Kolobok-E	196939	197278	526	+	.	ID="RND-6_FAMILY-6737";TEgroup="ctg_3%7CRND-6_FAMILY-6737%7C1";Tend="1334";Tstart="643";shortTE="T";uid="8dc02d4c-8b4f-497d-b3e6-f7e75a84a8e5"
VSBP01000003.1	RepeatMasker	DNA/hAT-hAT19	2297873	2298277	649	+	.	ID="DNA8-78_AP";TEgroup="ctg_3%7CDNA8-78_AP%7C2";Tend="624";Tstart="76";shortTE="F";uid="9dd38412-3cdc-410b-a45a-b4b74c4f1b76"
VSBP01000003.1	RepeatMasker	Unknown	2023069	2023452	2812	+	.	ID="RND-5_FAMILY-4679";Tend="1106";Tstart="721";shortTE="F";uid="3fd4ded2-86fd-4ff8-a26c-63a832d7ab3e"
VSBP01000003.1	RepeatMasker	DNA/hAT-hAT19	1164665	1165616	5742	+	.	ID="RND-5_FAMILY-2789";Tend="1764";Tstart="801";shortTE="F";uid="bf8b9b72-14af-48b5-b207-4e79495a8134"
VSBP01000003.1	RepeatMasker	DNA/Ginger-1	243537	243765	1672	+	.	ID="rnd-1_family-79";Tend="1185";Tstart="989";shortTE="F";uid="a55c86ea-50ac-4d0c-8565-81dd4df42fdc"
VSBP01000003.1	RepeatMasker	DNA	1471484	1472219	1956	+	.	ID="DNA4-2_AP";Tend="769";Tstart="1";shortTE="F";uid="6547fc69-b902-449a-91c6-ad1918a28026"
VSBP01000003.1	RepeatMasker	Unknown	228645	228837	1349	+	.	ID="RND-1_FAMILY-116";Tend="1135";Tstart="938";shortTE="F";uid="6462a77f-4556-47c5-b8e4-8ea126d607e0"
VSBP01000003.1	RepeatMasker	DNA/hAT-Tip100	2991141	2991556	462	+	.	ID="RND-5_FAMILY-5655";TEgroup="ctg_3%7CRND-5_FAMILY-5655%7C1";Tend="1252";Tstart="485";shortTE="T";uid="124167ad-45f1-4f57-bd78-cd1178403ba8"
VSBP01000003.1	RepeatMasker	DNA/Academ-1	2641790	2642019	771	+	.	ID="RND-6_FAMILY-4368";Tend="1125";Tstart="881";shortTE="F";uid="67a44d17-f731-4402-a748-1da9433f367d"
VSBP01000003.1	RepeatMasker	DNA	2403478	2403762	719	+	.	ID="TTAA2D_AP";Tend="430";Tstart="151";shortTE="F";uid="fa4edf3a-6d67-4295-a3da-9f7ac868e037"
VSBP01000003.1	RepeatMasker	DNA/hAT-Blackjack	1823893	1824021	922	+	.	ID="RND-6_FAMILY-4389";Tend="1388";Tstart="1259";shortTE="F";uid="15514084-88bb-4173-bc73-3516c4354e00"
VSBP01000003.1	RepeatMasker	DNA/Ginger	3035664	3035873	1635	+	.	ID="RND-1_FAMILY-3";Tend="1863";Tstart="1653";shortTE="F";uid="ca7149f7-f85e-4b24-8837-69fe9f9a9b0a"
VSBP01000003.1	RepeatMasker	DNA	687639	688125	673	+	.	ID="DNA4-2_AP";Tend="478";Tstart="1";shortTE="F";uid="2b12da41-6d41-47fa-a041-e226695bf267"
VSBP01000003.1	RepeatMasker	DNA/hAT-Charlie	2506404	2506600	1347	+	.	ID="RND-1_FAMILY-298";Tend="1161";Tstart="954";shortTE="F";uid="2ed83481-d148-4ed4-9763-166068d23e32"
VSBP01000003.1	RepeatMasker	DNA/Ginger	1566638	1566959	1722	+	.	ID="RND-5_FAMILY-5363";Tend="1252";Tstart="892";shortTE="F";uid="b8e4aff5-95d4-404a-9198-9bc7185efc27"
VSBP01000003.1	RepeatMasker	DNA/Ginger-1	1147364	1147910	4392	+	.	ID="RND-1_FAMILY-79";Tend="1534";Tstart="991";shortTE="F";uid="1e2a5b6a-4002-4a9b-b998-f7a3ac5ac2ee"
VSBP01000003.1	RepeatMasker	Retroposon?	2337300	2337560	753	+	.	ID="RND-3_FAMILY-37";Tend="1164";Tstart="912";shortTE="F";uid="521666f0-8cc0-4731-9d9c-b5167a57b3eb"
VSBP01000003.1	RepeatMasker	Unknown	2605614	2605735	488	+	.	ID="RND-6_FAMILY-1051";Tend="1324";Tstart="1194";shortTE="F";uid="a3665b1c-3dc5-4cd3-850f-e3f1a3160cab"
VSBP01000003.1	RepeatMasker	DNA	2689128	2689568	2411	+	.	ID="TTAA20B_AP";Tend="446";Tstart="1";shortTE="F";uid="a314a905-a4c3-45c4-98c9-8250d1c5718b"
VSBP01000003.1	RepeatMasker	DNA/Ginger	3063688	3063906	997	+	.	ID="RND-6_FAMILY-9547";Tend="1015";Tstart="797";shortTE="F";uid="fc669f18-c29c-4f0b-beab-c2b743df7215"
VSBP01000003.1	RepeatMasker	DNA/hAT-hAT19	2348468	2348872	1715	+	.	ID="RND-1_FAMILY-352";Tend="1601";Tstart="1215";shortTE="F";uid="e95cd43c-7ab4-4ba0-a842-39a099e82dac"
VSBP01000003.1	RepeatMasker	DNA	17392	17602	1202	+	.	ID="RND-6_FAMILY-3496";Tend="1078";Tstart="869";shortTE="F";uid="05f10e63-6c55-42ce-8e66-51aea88cffb0"
VSBP01000003.1	RepeatMasker	DNA	82863	83552	4169	+	.	ID="RND-5_FAMILY-9000";Tend="1939";Tstart="1253";shortTE="F";uid="e056ef7c-00c0-4a31-8527-aeb51953ea4a"
VSBP01000003.1	RepeatMasker	LINE/L1	633860	634215	468	+	.	ID="RND-5_FAMILY-1096";Tend="1029";Tstart="674";shortTE="F";uid="7e5e6753-cc3d-442d-9b30-40ee2169254c"
VSBP01000003.1	RepeatMasker	Unknown	2503895	2504060	1405	+	.	ID="RND-6_FAMILY-21546";Tend="1133";Tstart="959";shortTE="F";uid="bca69b46-430c-4c68-9cb2-8df455b87ae7"
VSBP01000003.1	RepeatMasker	DNA/hAT?	574005	574490	944	+	.	ID="RND-6_FAMILY-1055";TEgroup="ctg_3%7CRND-6_FAMILY-1055%7C1";Tend="1381";Tstart="529";shortTE="F";uid="bf6fa2cf-4482-4bd2-bce8-cc1bc0852feb"
VSBP01000003.1	RepeatMasker	DNA/hAT	2121688	2122050	2318	+	.	ID="RND-6_FAMILY-1873";Tend="2414";Tstart="2040";shortTE="F";uid="2d7a21b3-721b-4013-8328-36ecce44078b"
VSBP01000003.1	RepeatMasker	DNA	2312654	2312938	402	+	.	ID="dna4-2_ap";Tend="237";Tstart="1";shortTE="F";uid="b180c8e3-e010-484b-8b89-b83100144907"
VSBP01000003.1	RepeatMasker	Retroposon?	197780	197934	439	+	.	ID="SINE2-1_AP";Tend="1770";Tstart="1626";shortTE="F";uid="0d5f4f9f-e4f2-4e84-bad0-2293d77e59f4"
VSBP01000003.1	RepeatMasker	DNA/Kolobok-E	181162	182196	1387	+	.	ID="KOLOBOKE-2_AP";Tend="2211";Tstart="1142";shortTE="F";uid="b9a4ee3c-efea-4727-97c8-0147064382be"
VSBP01000003.1	RepeatMasker	DNA	1735361	1735625	693	+	.	ID="DNA4-2_AP";Tend="730";Tstart="471";shortTE="F";uid="c3ecbbb8-3e83-4f4f-91ba-7ba6c43cc013"
VSBP01000003.1	RepeatMasker	DNA/Ginger	2628492	2629276	5305	+	.	ID="RND-6_FAMILY-5762";Tend="1679";Tstart="894";shortTE="F";uid="bde7d25c-6b21-454c-9a12-e20d514f498a"
VSBP01000003.1	RepeatMasker	DNA	1473352	1474088	1951	+	.	ID="DNA4-2_AP";Tend="769";Tstart="1";shortTE="F";uid="2ff2fd9f-faea-4e3e-8525-089624ec5774"
VSBP01000003.1	RepeatMasker	Unknown	2344148	2344386	503	+	.	ID="RND-6_FAMILY-4629";Tend="929";Tstart="692";shortTE="F";uid="81604d06-0922-4ef2-ae41-c6911dddb193"
VSBP01000003.1	RepeatMasker	DNA	316461	316857	2010	+	.	ID="DNA-TTAA-1_AP";Tend="423";Tstart="30";shortTE="F";uid="fb08520b-0a54-4064-bcdb-eddc4f904298"
VSBP01000003.1	RepeatMasker	DNA/Ginger	115692	115994	2175	+	.	ID="RND-6_FAMILY-9547";Tend="2150";Tstart="1845";shortTE="F";uid="66f29559-70aa-4ed0-9597-26f8130b17d2"
VSBP01000003.1	RepeatMasker	DNA/MULE-MuDR	2789053	2790060	3610	+	.	ID="RND-6_FAMILY-72";TEgroup="ctg_3%7CRND-6_FAMILY-72%7C1";Tend="1221";Tstart="500";shortTE="F";uid="3781d0e8-a4e1-4b7e-a6cd-1f0cac4b11e3"
VSBP01000003.1	RepeatMasker	DNA/hAT-hAT19	1097231	1097555	1405	+	.	ID="RND-4_FAMILY-943";Tend="1244";Tstart="935";shortTE="F";uid="1b8159cc-769c-4d4d-8def-98e3a73d2dfa"
VSBP01000003.1	RepeatMasker	DNA/Ginger	1869786	1869963	1268	+	.	ID="RND-6_FAMILY-5762";Tend="2558";Tstart="2385";shortTE="F";uid="c2b7bf9c-58c1-4ccc-a1d5-c4e5c01781e2"
VSBP01000003.1	RepeatMasker	DNA	2317192	2317476	1206	+	.	ID="TTAA5_AP";Tend="442";Tstart="165";shortTE="F";uid="5d8566a0-67fb-4bde-8469-c111150b3b53"
VSBP01000003.1	RepeatMasker	DNA/hAT-Charlie	2460414	2460855	3205	+	.	ID="RND-5_FAMILY-2805";Tend="1372";Tstart="925";shortTE="F";uid="f06e39dd-093d-4a83-9603-2a992fa838d9"
VSBP01000003.1	RepeatMasker	DNA	230558	231115	3294	+	.	ID="RND-5_FAMILY-9000";Tend="1890";Tstart="1325";shortTE="F";uid="554fd806-c8e5-4e6d-863e-ff36f814faed"
VSBP01000003.1	RepeatMasker	Unknown	1801492	1801756	1022	+	.	ID="RND-6_FAMILY-15822";Tend="1295";Tstart="1053";shortTE="F";uid="987aaef9-0755-4d91-9a01-eae5b9b07c59"
VSBP01000003.1	RepeatMasker	DNA/MULE-MuDR	1793272	1793410	665	+	.	ID="MUDR7X_AP";Tend="2284";Tstart="2137";shortTE="F";uid="45d605c3-9315-495c-8903-9b2f3d09fc71"
VSBP01000003.1	RepeatMasker	DNA/hAT-Tip100	65365	65866	1769	+	.	ID="RND-5_FAMILY-1767";TEgroup="ctg_3%7CRND-5_FAMILY-1767%7C1";Tend="1275";Tstart="721";shortTE="F";uid="45d9a336-60ff-455b-bc3a-97cc9ee9c815"
VSBP01000003.1	RepeatMasker	DNA/Ginger	1538	2043	3423	+	.	ID="RND-6_FAMILY-9547";Tend="1406";Tstart="872";shortTE="F";uid="0a17a038-76f3-48cb-9a75-c463de9a31ed"
VSBP01000003.1	RepeatMasker	DNA	2637132	2637561	1597	+	.	ID="dna-ttaa-1_ap";Tend="423";Tstart="1";shortTE="F";uid="f3ee56e3-3b06-49e7-a8fc-e7b5a4f3ecaf"
VSBP01000003.1	RepeatMasker	Retroposon?	1288497	1288834	438	+	.	ID="RND-3_FAMILY-37";Tend="1245";Tstart="920";shortTE="F";uid="577a17b3-52d6-4fc8-93de-f43dc35c3a34"
VSBP01000003.1	RepeatMasker	DNA	159579	160009	2688	+	.	ID="TTAA7_AP";Tend="434";Tstart="1";shortTE="F";uid="4fa87821-61a0-490c-9d1f-36b7c53f2fdd"
VSBP01000003.1	RepeatMasker	Unknown	2031138	2031318	553	+	.	ID="RND-6_FAMILY-8306";Tend="1865";Tstart="1701";shortTE="F";uid="c5e0252b-17bf-4ef7-b683-b91a467344e0"
VSBP01000003.1	RepeatMasker	Unknown	305203	305308	596	+	.	ID="RND-5_FAMILY-3643";Tend="694";Tstart="566";shortTE="F";uid="8af8c36b-23ba-4fba-b4c2-e72068a32095"
VSBP01000003.1	RepeatMasker	DNA/hAT-Tip100	132941	133253	1820	+	.	ID="RND-6_FAMILY-4783";Tend="1097";Tstart="776";shortTE="F";uid="195ab85a-f7c9-4be2-a3e3-c79e01844221"
VSBP01000003.1	RepeatMasker	DNA	543775	544413	1621	+	.	ID="DNA4-2_AP";Tend="718";Tstart="28";shortTE="F";uid="d1b61103-40da-4e11-85b9-40e3b755a01d"
VSBP01000003.1	RepeatMasker	Unknown	2267357	2267613	664	+	.	ID="RND-1_FAMILY-20";Tend="226";Tstart="2";shortTE="F";uid="ffccc78e-b43f-4b5f-b6f1-c53da6f2877e"
VSBP01000003.1	RepeatMasker	DNA/CMC-EnSpm	2893267	2893536	2372	+	.	ID="RND-6_FAMILY-5115";Tend="776";Tstart="507";shortTE="F";uid="4e27fab4-a1ee-4524-9206-1fa310695234"
VSBP01000003.1	RepeatMasker	DNA/hAT-Charlie	2091765	2092107	1059	+	.	ID="DNA8-33_AP";Tend="328";Tstart="2";shortTE="F";uid="6b3647fa-0822-4ff8-b321-2d9d3453eee2"
VSBP01000003.1	RepeatMasker	Retroposon?	2538226	2538481	495	+	.	ID="RND-3_FAMILY-37";Tend="1560";Tstart="1291";shortTE="F";uid="2da8ff03-8aa8-483f-a52f-75f90643992e"
VSBP01000003.1	RepeatMasker	DNA/hAT	1959932	1960354	2815	-	.	ID="RND-6_FAMILY-6467";Tend="2368";Tstart="1962";shortTE="F";uid="75400afe-4a23-43ec-9cb8-dabacace6d41"
VSBP01000003.1	RepeatMasker	Retroposon?	192951	193134	427	-	.	ID="RND-3_FAMILY-37";Tend="1084";Tstart="913";shortTE="F";uid="f1cc7c37-8b94-4ead-a94e-66f8487a22fd"
VSBP01000003.1	RepeatMasker	Unknown	324775	324956	1537	-	.	ID="RND-1_FAMILY-65";Tend="1135";Tstart="954";shortTE="F";uid="c65fb889-e759-4782-9be7-2a9b16a02ea9"
VSBP01000003.1	RepeatMasker	Unknown	330189	330819	5369	-	.	ID="RND-5_FAMILY-1313";Tend="1612";Tstart="981";shortTE="F";uid="8fe7c880-2b31-4cfc-89ee-1139944cbd5d"
VSBP01000003.1	RepeatMasker	DNA/Ginger	2615525	2616001	3534	-	.	ID="RND-6_FAMILY-9547";Tend="1379";Tstart="890";shortTE="F";uid="13f7d002-a622-45c3-9f33-4bdf1ad7bec3"
VSBP01000003.1	RepeatMasker	DNA/hAT-Charlie	2267638	2267785	952	-	.	ID="DNA8-51_AP";Tend="507";Tstart="342";shortTE="F";uid="58528d11-f854-41df-a935-fb9fd4b977e9"
VSBP01000003.1	RepeatMasker	Unknown	1767360	1767720	1477	-	.	ID="RND-5_FAMILY-2826";Tend="1351";Tstart="1012";shortTE="F";uid="f14963f9-757c-4bca-b590-b2608c1f4b70"
VSBP01000003.1	RepeatMasker	DNA/MULE-NOF	1059360	1059702	401	-	.	ID="RND-5_FAMILY-3305";TEgroup="ctg_3%7CRND-5_FAMILY-3305%7C1";Tend="1039";Tstart="909";shortTE="T";uid="dacbc0ab-b9fd-4214-9c35-456d426f77ec"
VSBP01000003.1	RepeatMasker	DNA/hAT-hAT19	2969432	2969555	435	-	.	ID="DNA8-49_AP";Tend="113";Tstart="1";shortTE="F";uid="a5d3c593-e0c3-42b5-a414-10ed8d79fec8"
VSBP01000003.1	RepeatMasker	Retroposon?	1671300	1671416	441	-	.	ID="RND-6_FAMILY-9496";Tend="293";Tstart="182";shortTE="F";uid="081d83cc-2be6-4744-a17f-08ae354bf0b6"
VSBP01000003.1	RepeatMasker	DNA/Ginger	284792	285564	3721	-	.	ID="RND-1_FAMILY-3";TEgroup="ctg_3%7CRND-1_FAMILY-3%7C2";Tend="1840";Tstart="1340";shortTE="F";uid="8a80caf7-3b2c-48ae-afb3-29dcea9dd5d6"
VSBP01000003.1	RepeatMasker	Unknown	383161	383542	1060	-	.	ID="RND-1_FAMILY-118";Tend="1270";Tstart="927";shortTE="F";uid="6ddac30d-6048-4b6f-9266-b46dd2e514dd"
VSBP01000003.1	RepeatMasker	DNA/Ginger	1931736	1934581	9786	-	.	ID="RND-6_FAMILY-9547";TEgroup="ctg_3%7CRND-6_FAMILY-9547%7C2";Tend="2518";Tstart="845";shortTE="F";uid="17cac854-b91f-4863-ac3f-05a77110e302"
VSBP01000003.1	RepeatMasker	DNA	1111783	1112293	819	-	.	ID="DNA4-2_AP";Tend="769";Tstart="258";shortTE="F";uid="9f38a61e-06e6-4033-a4ad-80544421e604"
VSBP01000003.1	RepeatMasker	DNA/Ginger-1	2474094	2474669	1837	-	.	ID="GINGER1-1_AP";Tend="3764";Tstart="3184";shortTE="F";uid="ca1cd6bf-e6f0-48a5-8069-6536e59290d0"
VSBP01000003.1	RepeatMasker	LINE/L2	2384130	2384233	525	-	.	ID="RND-6_FAMILY-10095";Tend="1359";Tstart="1251";shortTE="F";uid="c18e8f60-3b69-4137-bcf3-dbfa3bdf5c46"
VSBP01000003.1	RepeatMasker	DNA/Ginger	54895	55869	7572	-	.	ID="RND-1_FAMILY-3";Tend="1894";Tstart="919";shortTE="F";uid="b27b8ddd-78c0-4000-8d9a-b79208e49444"
VSBP01000003.1	RepeatMasker	Unknown	2329796	2330029	416	-	.	ID="RND-6_FAMILY-15413";Tend="411";Tstart="180";shortTE="F";uid="54b61729-dc70-437f-9803-d6d58d1f7cf3"
VSBP01000003.1	RepeatMasker	Unknown	2206223	2206415	1434	-	.	ID="RND-5_FAMILY-2531";Tend="1050";Tstart="859";shortTE="F";uid="77f353ee-c963-4356-ac3e-603dff2036b1"
VSBP01000003.1	RepeatMasker	DNA/Ginger	2591944	2592225	1976	-	.	ID="RND-6_FAMILY-9547";Tend="1164";Tstart="870";shortTE="F";uid="0f34b4b9-2d6f-4ffe-87da-09ba612042f0"
VSBP01000003.1	RepeatMasker	Unknown	2483274	2483550	2114	-	.	ID="RND-1_FAMILY-398";Tend="1180";Tstart="906";shortTE="F";uid="2165aa14-bc78-4217-8d03-3a46492c94e3"
VSBP01000003.1	RepeatMasker	DNA	2162939	2163218	715	-	.	ID="dna4-2_ap";Tend="280";Tstart="1";shortTE="F";uid="501f573b-87c6-400d-b199-5ac703a60495"
VSBP01000003.1	RepeatMasker	DNA	1787100	1787460	1667	-	.	ID="RND-1_FAMILY-45";Tend="1417";Tstart="978";shortTE="F";uid="3cb8b276-d379-4474-b763-e11d1737389b"
VSBP01000003.1	RepeatMasker	Unknown	3033284	3033920	4804	-	.	ID="RND-5_FAMILY-4679";Tend="1343";Tstart="718";shortTE="F";uid="680f282b-922c-4f7b-aa37-09dc447e5958"
VSBP01000003.1	RepeatMasker	DNA/hAT-Charlie	2574040	2574286	1512	-	.	ID="RND-5_FAMILY-179";Tend="1230";Tstart="988";shortTE="F";uid="00bff09f-1a34-4373-bab5-955ac2065682"
VSBP01000003.1	RepeatMasker	DNA/Ginger	2113403	2114653	7211	-	.	ID="RND-6_FAMILY-5762";Tend="2256";Tstart="895";shortTE="F";uid="14477ab8-3055-4ff4-b9ac-869fe5bf484c"
VSBP01000003.1	RepeatMasker	DNA	1065644	1065984	1506	-	.	ID="TTAA3_AP";TEgroup="ctg_3%7CTTAA3_AP%7C1";Tend="429";Tstart="158";shortTE="F";uid="32b50f4b-04dc-4249-b3f0-cafda5abf84a"
VSBP01000003.1	RepeatMasker	DNA/hAT	2300756	2301017	1594	-	.	ID="RND-6_FAMILY-997";Tend="1741";Tstart="1468";shortTE="F";uid="001a5398-0772-4e6a-9cd1-09fd871f39fc"
VSBP01000003.1	RepeatMasker	Unknown	2676752	2677057	2055	-	.	ID="RND-1_FAMILY-237";Tend="1295";Tstart="1003";shortTE="F";uid="40853b96-d0ec-41f5-ace3-2224dad90469"
VSBP01000003.1	RepeatMasker	DNA/P	2626309	2627556	1671	-	.	ID="P-3_AP";Tend="3830";Tstart="2573";shortTE="F";uid="2fab743d-c4a0-4177-ba65-6f9d0297f508"
VSBP01000003.1	RepeatMasker	DNA	3091590	3091959	799	-	.	ID="DNA4-3_AP";Tend="635";Tstart="259";shortTE="F";uid="02e702a8-4ec7-405f-8e6f-1bbee418f551"
VSBP01000003.1	RepeatMasker	DNA/Kolobok-E	2946792	2947024	407	-	.	ID="RND-6_FAMILY-2012";Tend="1088";Tstart="843";shortTE="F";uid="47993d51-75e5-4d45-a3b6-c15ce9e54300"
VSBP01000003.1	RepeatMasker	DNA	925324	925967	1247	-	.	ID="DNA4-2_AP";Tend="769";Tstart="150";shortTE="F";uid="a84a7e14-c64c-4b3d-bba1-b4472693367a"
VSBP01000003.1	RepeatMasker	Unknown	1107821	1108017	834	-	.	ID="RND-6_FAMILY-4629";Tend="990";Tstart="787";shortTE="F";uid="a0d9c4d3-adc1-49e2-9fec-8ac1b6673dc2"
VSBP01000003.1	RepeatMasker	DNA	1958625	1959931	9313	-	.	ID="RND-1_FAMILY-108";Tend="1817";Tstart="557";shortTE="F";uid="f25612a2-28d6-4de2-ae86-0ff04cacfcce"
VSBP01000003.1	RepeatMasker	DNA/Ginger	1080588	1081148	3973	-	.	ID="RND-6_FAMILY-9547";Tend="2530";Tstart="1981";shortTE="F";uid="c75b6dba-c27b-46d6-a7de-5153ffd7f25c"
VSBP01000003.1	RepeatMasker	DNA/Ginger	47142	47689	4135	-	.	ID="RND-1_FAMILY-3";Tend="1846";Tstart="1266";shortTE="F";uid="91545a53-1f74-42ad-8e42-745b7b520fa3"
VSBP01000003.1	RepeatMasker	DNA/hAT-Tip100	2307973	2308076	646	-	.	ID="RND-6_FAMILY-13874";Tend="913";Tstart="804";shortTE="F";uid="3879c81d-7d70-47d6-9a32-8a384ac65a99"
VSBP01000003.1	RepeatMasker	DNA/Ginger-1	1869337	1869785	1311	-	.	ID="ginger1-1_ap";Tend="3764";Tstart="3217";shortTE="F";uid="14f41328-97e7-41bd-a20f-0d6eacad379c"
VSBP01000003.1	RepeatMasker	DNA/Ginger-1	2263434	2263567	862	-	.	ID="RND-5_FAMILY-5842";Tend="1403";Tstart="1270";shortTE="F";uid="0b70425b-a56d-4dbe-97f2-7525ae0c30ba"
VSBP01000003.1	RepeatMasker	DNA/TcMar-Tigger	2712885	2713095	798	-	.	ID="RND-6_FAMILY-2098";Tend="937";Tstart="810";shortTE="F";uid="a1b7aa03-45db-4ae2-a934-89c8744fbc84"
VSBP01000003.1	RepeatMasker	DNA/Ginger	19156	20812	13283	-	.	ID="RND-6_FAMILY-5762";Tend="2543";Tstart="895";shortTE="F";uid="2e6ca1c4-ffbe-42cb-8fe4-c22f6cb86a63"
VSBP01000003.1	RepeatMasker	DNA/Ginger	1379415	1379814	2792	-	.	ID="RND-1_FAMILY-3";Tend="1304";Tstart="896";shortTE="F";uid="36f0da9f-afce-4deb-8ecd-ae39f3dba6c9"
VSBP01000003.1	RepeatMasker	DNA/hAT-hAT19	59475	59945	3592	-	.	ID="RND-4_FAMILY-1572";Tend="1207";Tstart="724";shortTE="F";uid="535b645e-063a-4768-a182-63d35e0f94f1"
VSBP01000003.1	RepeatMasker	DNA/Ginger	1080117	1080264	1102	-	.	ID="RND-6_FAMILY-9547";Tend="2426";Tstart="2279";shortTE="F";uid="1f498a81-84fc-4dd0-958f-fb493cc0549c"
VSBP01000003.1	RepeatMasker	DNA/Ginger	299986	300724	1266	-	.	ID="RND-6_FAMILY-5762";Tend="1635";Tstart="882";shortTE="F";uid="819d8f1b-182f-438e-818b-c8e322a0feb2"
VSBP01000003.1	RepeatMasker	DNA/hAT-Charlie	1642349	1642743	498	-	.	ID="RND-1_FAMILY-282";TEgroup="ctg_3%7CRND-1_FAMILY-282%7C1";Tend="855";Tstart="467";shortTE="T";uid="6108d468-64fc-4f92-b485-1e2854e5566c"
VSBP01000003.1	RepeatMasker	DNA/Ginger	2594872	2595268	2877	-	.	ID="RND-6_FAMILY-9547";Tend="1279";Tstart="870";shortTE="F";uid="6eda1f89-5b75-4c2a-8009-b3c7fda113f2"
VSBP01000003.1	RepeatMasker	DNA/MULE-MuDR	3032245	3032373	497	-	.	ID="MUDR7X_AP";Tend="2284";Tstart="2143";shortTE="F";uid="fa7e7c1f-202c-456c-8543-15457e1a72a5"
VSBP01000003.1	RepeatMasker	DNA/MULE-MuDR	2474665	2474904	740	-	.	ID="RND-4_FAMILY-107";Tend="1239";Tstart="998";shortTE="F";uid="7440d306-2b6e-4732-81de-f44cda815be8"
VSBP01000003.1	RepeatMasker	Unknown	2964235	2964415	526	-	.	ID="RND-6_FAMILY-3874";Tend="289";Tstart="115";shortTE="F";uid="c10b89c0-6dea-47bc-98a2-a3cc73810c91"
VSBP01000003.1	RepeatMasker	DNA/hAT-hATm	2893896	2895454	3379	-	.	ID="HAT-4_AP";Tend="2926";Tstart="1375";shortTE="F";uid="4c03f60b-3fbe-479e-802b-8edb4205b74f"
VSBP01000003.1	RepeatMasker	Unknown	1583737	1584265	3977	-	.	ID="RND-6_FAMILY-22119";Tend="1521";Tstart="995";shortTE="F";uid="f154d458-516f-47e6-9316-5c6be7b22a53"
VSBP01000003.1	RepeatMasker	DNA	76726	76864	462	-	.	ID="ttaa26b_ap";Tend="162";Tstart="25";shortTE="F";uid="22b6bcf1-b05d-42fd-b088-a31e0c3c8e15"
VSBP01000003.1	RepeatMasker	DNA	1958488	1958627	1140	-	.	ID="RND-5_FAMILY-263";Tend="2246";Tstart="2107";shortTE="F";uid="a21781c6-6208-4ee2-9709-a3d58f03543e"
VSBP01000003.1	RepeatMasker	DNA/MULE-MuDR	2007888	2008472	4257	-	.	ID="RND-5_FAMILY-4731";Tend="1497";Tstart="911";shortTE="F";uid="beb4f803-ff0e-4c04-a87e-4c3224560a6d"
VSBP01000003.1	RepeatMasker	DNA/hAT-Tip100	131632	131742	776	-	.	ID="RND-5_FAMILY-978";Tend="911";Tstart="806";shortTE="F";uid="2e5ed0aa-624e-4523-bc41-0aec2674b66a"
VSBP01000003.1	RepeatMasker	LINE/CR1	1263041	1263655	3553	-	.	ID="RND-6_FAMILY-98";Tend="1428";Tstart="803";shortTE="F";uid="ea60e92e-411d-4007-9f9d-f974a9b3e09e"
VSBP01000003.1	RepeatMasker	DNA/hAT-Tip100	2719938	2720471	3293	-	.	ID="RND-5_FAMILY-10039";Tend="1421";Tstart="887";shortTE="F";uid="18498b20-121a-4909-a2df-d29c30f67ffe"
VSBP01000003.1	RepeatMasker	DNA/hAT-Charlie	3070616	3070894	913	-	.	ID="DNA8-33_AP";Tend="322";Tstart="26";shortTE="F";uid="1ba4710a-5809-4e16-88bb-e791d5d90379"
VSBP01000003.1	RepeatMasker	DNA	3085387	3085633	436	-	.	ID="TTAA2C_AP";Tend="266";Tstart="1";shortTE="F";uid="674b7049-8e3a-4209-a28e-dc5c02665c14"
VSBP01000003.1	RepeatMasker	DNA	2950281	2950740	898	-	.	ID="ttaa3_ap";Tend="401";Tstart="1";shortTE="F";uid="a3726a3f-9788-4a50-beda-dd1c602ef314"
VSBP01000003.1	RepeatMasker	DNA	2967993	2968490	709	-	.	ID="DNA4-3_AP";Tend="614";Tstart="120";shortTE="F";uid="e29456ec-8011-4bdf-8d49-e02bb0dbf557"
VSBP01000003.1	RepeatMasker	Unknown	78655	78880	1738	-	.	ID="RND-5_FAMILY-1313";Tend="1636";Tstart="1414";shortTE="F";uid="de349757-c473-4c94-8a05-869f04d0b193"
VSBP01000003.1	RepeatMasker	DNA/Ginger	127658	128547	2250	-	.	ID="RND-1_FAMILY-3";TEgroup="ctg_3%7CRND-1_FAMILY-3%7C1";Tend="1877";Tstart="1198";shortTE="F";uid="feafc751-7acb-479f-9b12-7e38766d992c"
VSBP01000003.1	RepeatMasker	DNA/Ginger	84705	85247	778	-	.	ID="rnd-5_family-5363";Tend="1342";Tstart="821";shortTE="F";uid="99779cc5-d7c7-4ed5-9840-0679508448d0"
VSBP01000003.1	RepeatMasker	DNA/hAT-Tip100	1342707	1342873	1363	-	.	ID="RND-1_FAMILY-284";Tend="1115";Tstart="928";shortTE="F";uid="58a924e0-0dea-443f-840d-f668379661f9"
VSBP01000003.1	RepeatMasker	DNA/hAT-Tip100	2686515	2687099	4640	-	.	ID="RND-5_FAMILY-5349";Tend="1857";Tstart="1281";shortTE="F";uid="d46114b4-2053-462a-8455-5b2c81d24e27"
VSBP01000003.1	RepeatMasker	DNA/Ginger	66064	66538	3773	-	.	ID="RND-1_FAMILY-3";Tend="1807";Tstart="1342";shortTE="F";uid="c4d385e1-7bdc-4fe8-b3ad-319eae0fe2f3"
VSBP01000003.1	RepeatMasker	DNA/Ginger-1	2628881	2629274	2896	-	.	ID="RND-6_FAMILY-4438";Tend="1819";Tstart="955";shortTE="F";uid="0412a2b3-50cb-4299-a3da-b6d4433daef8"
VSBP01000003.1	RepeatMasker	DNA	2141696	2141816	426	-	.	ID="DNA4-1_AP";Tend="823";Tstart="702";shortTE="F";uid="b34c6fb3-afcb-47a2-b802-deda6aa56125"
VSBP01000003.1	RepeatMasker	DNA/hAT-hAT19	345800	345915	490	-	.	ID="RND-6_FAMILY-8533";Tend="1311";Tstart="1193";shortTE="F";uid="7dcedb70-ed5e-45ca-8ab2-5c0d4bcf4cd1"
VSBP01000003.1	RepeatMasker	DNA/Ginger-1	3065347	3065724	2843	-	.	ID="RND-1_FAMILY-79";Tend="1339";Tstart="962";shortTE="F";uid="4a66e1d8-8cfa-43ad-9906-532d8c1d0b24"
VSBP01000003.1	RepeatMasker	Unknown	3077289	3077447	1128	-	.	ID="RND-1_FAMILY-178";Tend="944";Tstart="776";shortTE="F";uid="63596979-3f12-46f6-bc74-e72890038b71"
VSBP01000003.1	RepeatMasker	DNA/hAT-Tip100	1009626	1010077	3522	-	.	ID="RND-5_FAMILY-5655";Tend="918";Tstart="474";shortTE="F";uid="77d021d8-6ffb-429e-86fb-967cd9b20d30"
VSBP01000003.1	RepeatMasker	Unknown	2365441	2365652	988	-	.	ID="RND-6_FAMILY-3104";Tend="1113";Tstart="905";shortTE="F";uid="b55ce910-18dd-4cab-9169-6cfa42ce6342"
VSBP01000003.1	RepeatMasker	Unknown	2504109	2504489	1211	-	.	ID="RND-5_FAMILY-7584";Tend="1233";Tstart="833";shortTE="F";uid="97ed9fd2-aef3-43ca-8546-f86887374b69"
VSBP01000003.1	RepeatMasker	Unknown	1458973	1459150	1006	-	.	ID="RND-4_FAMILY-254";Tend="1151";Tstart="983";shortTE="F";uid="2b4b5b3f-8b8a-469b-9906-298360bd1e88"
VSBP01000003.1	RepeatMasker	Unknown	321932	322175	1565	-	.	ID="RND-6_FAMILY-1208";Tend="1205";Tstart="963";shortTE="F";uid="fe787067-399c-44b4-bc55-294259c27f9e"
VSBP01000003.1	RepeatMasker	LINE/I-Jockey	1793600	1793726	622	-	.	ID="RND-5_FAMILY-3413";Tend="936";Tstart="816";shortTE="F";uid="3da170b3-6e7b-4c3d-aca1-417ee9f7cac0"
VSBP01000003.1	RepeatMasker	DNA	56625	56750	846	-	.	ID="DNA3-1_AP";Tend="126";Tstart="1";shortTE="F";uid="1f0c58ab-8804-4c4d-8e32-16d059c84287"
VSBP01000003.1	RepeatMasker	Unknown	3055405	3055794	3081	-	.	ID="RND-5_FAMILY-1431";Tend="1307";Tstart="924";shortTE="F";uid="aa581208-b702-48c3-ad21-82b08c962a5d"
VSBP01000003.1	RepeatMasker	DNA/MULE-MuDR	2856626	2857239	4624	-	.	ID="RND-6_FAMILY-1183";Tend="1144";Tstart="531";shortTE="F";uid="6a4ac4d7-d638-4721-a0cf-7233f67b23bb"
VSBP01000003.1	RepeatMasker	RC/Helitron	2936483	2936790	511	-	.	ID="RND-5_FAMILY-1378";Tend="850";Tstart="558";shortTE="F";uid="15ad049f-5d67-476f-9a5a-aa413001f914"
VSBP01000003.1	RepeatMasker	LINE/I	29680	30689	5959	-	.	ID="RND-6_FAMILY-7373";Tend="915";Tstart="24";shortTE="F";uid="b3779018-9ac8-4995-ba7a-96b572e31b01"
VSBP01000003.1	RepeatMasker	DNA/hAT-hAT19	2697663	2697845	443	-	.	ID="RND-6_FAMILY-3177";Tend="1618";Tstart="1400";shortTE="F";uid="b4e2279b-f156-431f-87fc-ee350e368697"
VSBP01000003.1	RepeatMasker	Unknown	2019278	2019742	634	-	.	ID="RND-1_FAMILY-20";TEgroup="ctg_3%7CRND-1_FAMILY-20%7C2";Tend="288";Tstart="1";shortTE="F";uid="0ac436f0-7cc4-41ce-9f52-f62ef62471dc"
VSBP01000003.1	RepeatMasker	Unknown	2031181	2032819	3982	-	.	ID="RND-6_FAMILY-7873";TEgroup="ctg_3%7CRND-6_FAMILY-7873%7C1";Tend="1618";Tstart="237";shortTE="F";uid="b9ebbfa3-6a90-43bc-9407-14accb78715b"
VSBP01000003.1	RepeatMasker	DNA	3100018	3100370	734	-	.	ID="DNA4-2_AP";Tend="769";Tstart="443";shortTE="F";uid="d813fb67-cbe9-40dd-b261-34f699ebedaf"
VSBP01000003.1	RepeatMasker	DNA/hAT-Blackjack	2028368	2028745	3088	-	.	ID="RND-1_FAMILY-205";Tend="1403";Tstart="1026";shortTE="F";uid="6f16c105-7a82-46c6-aab0-6b40560d0639"
VSBP01000003.1	RepeatMasker	DNA	2717573	2717804	746	-	.	ID="dna4-1_ap";Tend="823";Tstart="545";shortTE="F";uid="4ade25a2-4491-457d-a41f-d45e8ad2e6cd"
VSBP01000003.1	RepeatMasker	Retroposon?	426521	427169	2122	-	.	ID="RND-6_FAMILY-999";Tend="643";Tstart="18";shortTE="F";uid="a5b128ef-fcb7-4fbf-9c40-8b72088d6a07"
VSBP01000003.1	RepeatMasker	LINE/CR1	1100652	1100757	435	-	.	ID="RND-6_FAMILY-11192";Tend="1155";Tstart="1056";shortTE="F";uid="ec94b4d8-d7bd-4562-ad94-28f0d258df86"
VSBP01000003.1	RepeatMasker	DNA	2920736	2921034	569	-	.	ID="DNA4-2B_AP";Tend="773";Tstart="481";shortTE="F";uid="837dacb9-26a2-45fd-ac1e-4311d8cbffb5"
VSBP01000003.1	RepeatMasker	DNA/Ginger	2954922	2956316	11152	-	.	ID="rnd-6_family-5762";Tend="2449";Tstart="894";shortTE="F";uid="9edaebcc-9e37-4d87-9494-05c52140a49b"
VSBP01000003.1	RepeatMasker	Unknown	122788	123153	1432	-	.	ID="RND-6_FAMILY-190";Tend="1400";Tstart="1036";shortTE="F";uid="1ef07b21-9370-4e7f-a2e0-2af8fea5894e"
VSBP01000003.1	RepeatMasker	DNA/hAT-Ac	2564665	2564907	1711	-	.	ID="RND-6_FAMILY-1141";Tend="1177";Tstart="930";shortTE="F";uid="930a41d0-d082-4a5e-8ce8-55713cfa234a"
VSBP01000003.1	RepeatMasker	Unknown	2886297	2886511	633	-	.	ID="RND-1_FAMILY-373";Tend="1049";Tstart="833";shortTE="F";uid="d2f7f34e-a545-488c-bb55-4fdf2f95559b"
VSBP01000003.1	RepeatMasker	Retroposon?	1671499	1671897	1122	-	.	ID="RND-3_FAMILY-37";Tend="1265";Tstart="900";shortTE="F";uid="b14f5d5c-7be7-4062-bbce-9679a6d05385"
VSBP01000003.1	RepeatMasker	Retroposon?	2736137	2736244	442	-	.	ID="RND-6_FAMILY-9496";Tend="290";Tstart="186";shortTE="F";uid="eace5aca-fdbd-42e5-a1ed-f83fdce4ce2f"
VSBP01000003.1	RepeatMasker	Retroposon?	2286754	2286920	754	-	.	ID="RND-6_FAMILY-9622";Tend="189";Tstart="18";shortTE="F";uid="7a3718db-a644-4ca8-a86d-b9cc70244e01"
VSBP01000003.1	RepeatMasker	DNA/hAT-hAT19	2011904	2012091	694	-	.	ID="RND-6_FAMILY-7231";Tend="564";Tstart="353";shortTE="F";uid="bfd62b48-7581-4dba-b81f-ecc4e7d2e42a"
VSBP01000003.1	RepeatMasker	DNA	673365	673561	663	-	.	ID="DNA8-57B_AP";Tend="212";Tstart="21";shortTE="F";uid="a93c610b-781f-4af6-9dff-de15023931d1"
VSBP01000003.1	RepeatMasker	DNA/Kolobok-E	27754	27885	691	-	.	ID="KOLOBOKE-4_AP";Tend="2597";Tstart="2466";shortTE="F";uid="d49d5482-13f4-4128-bde0-53bc35d3eab2"
VSBP01000003.1	RepeatMasker	LINE/L2	3037276	3037417	617	-	.	ID="RND-6_FAMILY-31640";Tend="643";Tstart="507";shortTE="F";uid="9352445d-0fbf-4799-8b04-9b5eee00d829"
VSBP01000003.1	RepeatMasker	DNA/hAT-Charlie	2489365	2489606	1515	-	.	ID="RND-1_FAMILY-371";Tend="1261";Tstart="1001";shortTE="F";uid="108bda42-eeae-4d9c-a7a0-ab0a9d116732"
VSBP01000003.1	RepeatMasker	DNA	78889	79082	1052	-	.	ID="ttaa4_ap";Tend="193";Tstart="1";shortTE="F";uid="9a097691-0e83-476b-8dc4-e84cf0c19d8c"
VSBP01000003.1	RepeatMasker	DNA/Ginger-1	92262	92424	823	-	.	ID="GINGER1-1_AP";Tend="3735";Tstart="3183";shortTE="F";uid="2b5e8c25-8dfd-4c22-ba55-57b32fa60c33"
VSBP01000003.1	RepeatMasker	DNA/hAT-hATm	1922932	1923145	606	-	.	ID="RND-6_FAMILY-16124";Tend="2592";Tstart="2373";shortTE="F";uid="5292319b-199b-4108-a93c-5c67e2a8f544"
VSBP01000003.1	RepeatMasker	DNA	2386105	2386464	913	-	.	ID="RND-5_FAMILY-9000";Tend="1739";Tstart="1408";shortTE="F";uid="9e20ef4b-0a19-421e-86b7-7ab961353ead"
VSBP01000003.1	RepeatMasker	DNA/hAT-Tip100	2888251	2890786	13994	-	.	ID="rnd-6_family-6424";Tend="2399";Tstart="1";shortTE="F";uid="7d446a1d-e976-4a06-9b34-f492bad69ada"
VSBP01000003.1	RepeatMasker	Retroposon?	2629723	2630171	974	-	.	ID="RND-1_FAMILY-157";Tend="1085";Tstart="613";shortTE="F";uid="2c377183-626f-44d6-9df0-110656ea3ad6"
VSBP01000003.1	RepeatMasker	Unknown	2706182	2706423	1708	-	.	ID="RND-1_FAMILY-104";Tend="1152";Tstart="928";shortTE="F";uid="82e65b6c-83e3-4626-be93-a9ce50ffbaac"
VSBP01000003.1	RepeatMasker	DNA/hAT-Charlie	2486482	2486603	687	-	.	ID="RND-6_FAMILY-25322";Tend="1268";Tstart="1147";shortTE="F";uid="c03ef174-c690-40af-a5af-cf31d37619bb"
VSBP01000003.1	RepeatMasker	DNA/hAT-Tip100	1008771	1009426	3222	-	.	ID="RND-5_FAMILY-5655";Tend="1562";Tstart="925";shortTE="F";uid="c7fa3715-5adb-4531-9515-90544a8e0481"
VSBP01000003.1	RepeatMasker	DNA/hAT-Tip100	3083907	3084090	1389	-	.	ID="RND-1_FAMILY-324";Tend="1071";Tstart="884";shortTE="F";uid="4ff671ca-3863-4f82-93f2-5067e7d6bf0f"
VSBP01000003.1	RepeatMasker	DNA/Ginger-1	244828	245055	1845	-	.	ID="RND-6_FAMILY-4051";Tend="785";Tstart="558";shortTE="F";uid="af40bc7c-364c-456f-bb98-db72a278181d"
VSBP01000003.1	RepeatMasker	DNA/Ginger	2939942	2940663	5113	-	.	ID="RND-1_FAMILY-3";Tend="1642";Tstart="925";shortTE="F";uid="4f6c4dc5-e863-4b5d-ade0-fd578f205c03"
VSBP01000003.1	RepeatMasker	Retroposon?	2106682	2107076	448	-	.	ID="SINE2-1_AP";Tend="1461";Tstart="1087";shortTE="F";uid="43c7e3f9-942d-41f1-9783-d626845e5505"
VSBP01000003.1	RepeatMasker	DNA/hAT-Charlie	2392994	2393324	1593	-	.	ID="DNA8-58_AP";Tend="393";Tstart="1";shortTE="F";uid="8d8f93a5-d243-49dd-b66b-b59e2f01f280"
VSBP01000003.1	RepeatMasker	DNA/hAT-Tip100	2713066	2713605	4114	-	.	ID="RND-5_FAMILY-495";Tend="1772";Tstart="1232";shortTE="F";uid="41f4587f-c199-4180-96d4-dff9c0aecc78"
VSBP01000003.1	RepeatMasker	DNA/hAT-Charlie	2204107	2204480	2061	-	.	ID="RND-5_FAMILY-621";TEgroup="ctg_3%7CRND-5_FAMILY-621%7C1";Tend="1785";Tstart="1055";shortTE="F";uid="1406b681-4231-4bdd-8de8-06b51be8131f"
VSBP01000003.1	RepeatMasker	DNA/hAT-hAT19	2315584	2316283	3435	-	.	ID="RND-5_FAMILY-192";Tend="1581";Tstart="898";shortTE="F";uid="cf278892-8570-4278-8b86-c69ef1946e1b"
VSBP01000003.1	RepeatMasker	DNA	2137398	2137552	495	-	.	ID="dna4-2_ap";Tend="277";Tstart="133";shortTE="F";uid="5bd7b9ce-9827-45d6-996b-63e265559b92"
VSBP01000003.1	RepeatMasker	Unknown	43030	43455	1379	-	.	ID="RND-1_FAMILY-168";TEgroup="ctg_3%7CRND-1_FAMILY-168%7C1";Tend="411";Tstart="205";shortTE="F";uid="531c6699-c671-463a-aa79-3a037ae7f74f"
VSBP01000003.1	RepeatMasker	RC/Helitron	3096888	3096991	505	-	.	ID="RND-5_FAMILY-1220";Tend="1194";Tstart="1093";shortTE="F";uid="7f1f40ca-b518-4801-b0b7-9113fbdb2755"
VSBP01000003.1	RepeatMasker	DNA/hAT-hAT19	2011996	2012635	2758	-	.	ID="DNA8-80_AP";Tend="680";Tstart="1";shortTE="F";uid="65500ae9-fed3-4873-99ca-71640318f6b5"
VSBP01000003.1	RepeatMasker	DNA/MULE-MuDR	1061335	1061439	474	-	.	ID="MUDR6X_AP";Tend="138";Tstart="34";shortTE="F";uid="279de325-7ff1-4f7c-998f-9b547383880d"
VSBP01000003.1	RepeatMasker	DNA/hAT-hAT19	2447248	2447860	4239	-	.	ID="RND-6_FAMILY-5183";Tend="1520";Tstart="897";shortTE="F";uid="d5a6a69f-9465-486f-8f96-e9fd6ddbf49e"
VSBP01000003.1	RepeatMasker	DNA/hAT-hAT19	346111	346226	490	-	.	ID="RND-6_FAMILY-8533";Tend="1311";Tstart="1193";shortTE="F";uid="5b7f5b45-a363-4602-b8fa-43c2d89a0628"
VSBP01000003.1	RepeatMasker	Unknown	1952340	1952785	689	-	.	ID="RND-6_FAMILY-5804";TEgroup="ctg_3%7CRND-6_FAMILY-5804%7C1";Tend="1472";Tstart="937";shortTE="F";uid="94e801c8-9b2f-4631-8595-283647a76f8f"
VSBP01000003.1	RepeatMasker	DNA/hAT-Tip100	1964102	1964279	1014	-	.	ID="RND-6_FAMILY-25195";Tend="899";Tstart="731";shortTE="F";uid="c82c46d3-3148-4178-b9d1-420c0312eef4"
VSBP01000003.1	RepeatMasker	Unknown	2005247	2005779	2078	-	.	ID="RND-5_FAMILY-3419";Tend="1527";Tstart="976";shortTE="F";uid="c86bb9ae-7dde-4d9b-a88f-9f0e9d821a0c"
VSBP01000003.1	RepeatMasker	DNA	2972575	2973312	1190	-	.	ID="DNA4-2_AP";Tend="755";Tstart="1";shortTE="F";uid="2dcd1d0c-ea37-49d3-88b3-260a34fa0fa4"
VSBP01000003.1	RepeatMasker	DNA/MULE-MuDR	80328	80681	864	-	.	ID="MUDR9X_AP";TEgroup="ctg_3%7CMUDR9X_AP%7C1";Tend="1738";Tstart="18";shortTE="F";uid="14b22e4f-8bb6-4665-84df-d0d6df851d9f"
VSBP01000003.1	RepeatMasker	DNA	2581132	2581431	606	-	.	ID="DNA4-2_AP";Tend="769";Tstart="460";shortTE="F";uid="8d75b01d-9f71-49b7-a6d6-e3e5fb891c93"
VSBP01000003.1	RepeatMasker	DNA/hAT-hAT19	2114912	2115404	2516	-	.	ID="RND-5_FAMILY-4345";Tend="1245";Tstart="795";shortTE="F";uid="16da44f8-4af4-4191-9288-d34d316a909c"
VSBP01000003.1	RepeatMasker	DNA/hAT	1382018	1382236	1661	-	.	ID="RND-5_FAMILY-2550";Tend="1559";Tstart="1341";shortTE="F";uid="f1667949-ac2a-4cad-9539-e7afbc2c8ebb"
VSBP01000003.1	RepeatMasker	Unknown	1959843	1959947	477	-	.	ID="RND-6_FAMILY-511";Tend="693";Tstart="588";shortTE="F";uid="5f83dbad-24a1-49bd-912b-e7f096784cde"
VSBP01000003.1	RepeatMasker	DNA	558490	558708	1772	-	.	ID="RND-1_FAMILY-30";Tend="1746";Tstart="1527";shortTE="F";uid="7df3e957-dd26-4bdc-9ee0-02a4ba851ea7"
VSBP01000003.1	RepeatMasker	DNA	825048	825557	1262	-	.	ID="DNA4-2_AP";Tend="764";Tstart="266";shortTE="F";uid="502cb437-6081-4bba-9165-4c3df1e525c1"
VSBP01000003.1	RepeatMasker	DNA/Kolobok-E	32348	32748	552	-	.	ID="RND-6_FAMILY-16198";Tend="1271";Tstart="821";shortTE="F";uid="605fbbcf-410e-4261-8d4f-894611339207"
VSBP01000003.1	RepeatMasker	Unknown	227997	228220	1092	-	.	ID="RND-1_FAMILY-335";Tend="1320";Tstart="1076";shortTE="F";uid="a70aaca1-ab68-4942-9f2a-d955739b09dc"
VSBP01000003.1	RepeatMasker	DNA/hAT	1961237	1962728	9806	-	.	ID="RND-6_FAMILY-6467";Tend="1965";Tstart="466";shortTE="F";uid="9c3583ca-7d04-4c49-a062-14987159b338"
VSBP01000003.1	RepeatMasker	LINE/I	294059	294275	403	-	.	ID="RND-6_FAMILY-10177";Tend="1216";Tstart="1006";shortTE="F";uid="9c43b946-6b3f-4e9b-aa41-f0359b734b0d"
VSBP01000003.1	RepeatMasker	DNA	2443848	2443977	777	-	.	ID="TTAA4B_AP";Tend="430";Tstart="298";shortTE="F";uid="88060cb9-5a2e-4e7c-9e24-6a9dbb1677b6"
VSBP01000003.1	RepeatMasker	DNA/hAT-Charlie	2204598	2204933	2684	-	.	ID="RND-5_FAMILY-621";Tend="1145";Tstart="815";shortTE="F";uid="c9200479-6ebf-4388-b569-095b91caf963"
VSBP01000003.1	RepeatMasker	DNA	1966680	1967490	1021	-	.	ID="DNA4-2_AP";Tend="769";Tstart="1";shortTE="F";uid="8583e2f4-a2ba-4923-b389-3cd63fd838ce"
VSBP01000003.1	RepeatMasker	Unknown	2116424	2116858	3604	-	.	ID="RND-6_FAMILY-10799";Tend="1424";Tstart="983";shortTE="F";uid="4d3fc2f2-7bd6-4073-8ab1-b0b9073f6af3"
VSBP01000003.1	RepeatMasker	DNA/Ginger	2896925	2897117	906	-	.	ID="rnd-5_family-5363";Tend="1912";Tstart="1697";shortTE="F";uid="d7d9ceed-3346-4904-8fc9-a7dd47d5f368"
VSBP01000003.1	RepeatMasker	DNA/Ginger-1	2893538	2893808	1670	-	.	ID="rnd-5_family-11470";Tend="632";Tstart="424";shortTE="F";uid="44e59df2-6d48-4caf-875e-5f4ce8e0b5e6"
VSBP01000003.1	RepeatMasker	DNA	2151905	2152465	1054	-	.	ID="DNA4-2_AP";Tend="549";Tstart="1";shortTE="F";uid="90d2aad7-616c-4b5f-9e80-2ab4c0ffb32c"
VSBP01000003.1	RepeatMasker	Retroposon?	2437349	2437473	474	-	.	ID="RND-3_FAMILY-37";Tend="1028";Tstart="908";shortTE="F";uid="d8e1b3d2-2347-41bb-906b-46b0002dd94a"
VSBP01000003.1	RepeatMasker	DNA	2424730	2425337	461	-	.	ID="DNA4-2_AP";TEgroup="ctg_3%7CDNA4-2_AP%7C3";Tend="768";Tstart="1";shortTE="F";uid="3eb6243f-520b-4a37-ae10-35f1d3a89465"
VSBP01000003.1	RepeatMasker	DNA	2143015	2143688	605	-	.	ID="DNA4-2_AP";Tend="651";Tstart="1";shortTE="F";uid="d59208fc-9660-4ab9-9e8a-57d944aa58a8"
VSBP01000003.1	RepeatMasker	DNA/hAT-hAT19	2493863	2494482	1718	-	.	ID="RND-6_FAMILY-7231";Tend="600";Tstart="34";shortTE="F";uid="57bb2012-d6bf-4bee-8c42-92fe638b1578"
VSBP01000003.1	RepeatMasker	DNA	2074329	2074851	837	-	.	ID="DNA4-3_AP";Tend="539";Tstart="1";shortTE="F";uid="4e2a9f36-b716-4387-aa99-7ece05b051b6"
VSBP01000003.1	RepeatMasker	DNA/hAT-hAT19	2011683	2011840	751	-	.	ID="DNA8-80_AP";Tend="848";Tstart="694";shortTE="F";uid="9319756c-eb50-4b0a-ab8e-e9b94724e509"
VSBP01000003.1	RepeatMasker	DNA/hAT-Charlie	2784898	2785129	631	-	.	ID="RND-1_FAMILY-83";Tend="1181";Tstart="944";shortTE="F";uid="7819b74e-cfc3-424c-8eb2-74d2c2e3157b"
VSBP01000003.1	RepeatMasker	Unknown	2917554	2917659	636	-	.	ID="RND-5_FAMILY-2531";Tend="1060";Tstart="951";shortTE="F";uid="b48f4e25-87f4-4dbf-bdc6-8b6957a96005"
VSBP01000003.1	RepeatMasker	DNA/Ginger	2616019	2616358	1946	-	.	ID="rnd-6_family-9547";Tend="1172";Tstart="838";shortTE="F";uid="a4a0ce97-92ec-4c0b-9eed-51e8c52b57e4"
VSBP01000003.1	RepeatMasker	DNA/hAT-hAT19	58540	58989	3267	-	.	ID="RND-4_FAMILY-1572";Tend="1638";Tstart="1198";shortTE="F";uid="b03fef23-385c-465a-868d-b167686ebf66"
VSBP01000003.1	RepeatMasker	LINE/I	2944145	2944372	1828	-	.	ID="RND-6_FAMILY-6380";Tend="1304";Tstart="1078";shortTE="F";uid="12f2f2a8-2d72-4315-974f-65ea843727f1"
VSBP01000003.1	RepeatMasker	DNA/Ginger-1	919616	920275	5050	-	.	ID="RND-1_FAMILY-79";Tend="1642";Tstart="991";shortTE="F";uid="33de7728-29af-4344-9152-827894716330"
VSBP01000003.1	RepeatMasker	DNA/Ginger-1	91163	91338	605	-	.	ID="RND-1_FAMILY-79";Tend="1938";Tstart="1773";shortTE="F";uid="0e0be94b-5203-448b-bfe1-22be0a32d17b"
VSBP01000003.1	RepeatMasker	DNA/hAT	910281	910995	5157	-	.	ID="RND-5_FAMILY-8255";Tend="1585";Tstart="882";shortTE="F";uid="3e26608b-8f1e-4265-8ed9-34ba27d746a4"
VSBP01000003.1	RepeatMasker	DNA/Ginger	1902165	1902667	595	-	.	ID="RND-6_FAMILY-5762";Tend="1426";Tstart="886";shortTE="F";uid="0b2ec0ab-d731-4c20-8db4-dd78633979c1"
VSBP01000003.1	RepeatMasker	DNA	2300384	2300775	2794	-	.	ID="RND-1_FAMILY-29";Tend="2126";Tstart="1741";shortTE="F";uid="107d0513-fcca-4f78-a344-9335b8e4fbd4"
VSBP01000003.1	RepeatMasker	Unknown	2885192	2885490	658	-	.	ID="RND-1_FAMILY-20";Tend="284";Tstart="8";shortTE="F";uid="26a19f16-80fd-4be8-86da-a62e3f775cf7"
VSBP01000003.1	RepeatMasker	Unknown	2738551	2738827	411	-	.	ID="RND-6_FAMILY-10750";TEgroup="ctg_3%7CRND-6_FAMILY-10750%7C2";Tend="1476";Tstart="1413";shortTE="T";uid="89e506b8-7b87-4fb5-81ea-332639db43e7"
VSBP01000003.1	RepeatMasker	DNA/Kolobok-E	1991161	1991406	408	-	.	ID="RND-6_FAMILY-16198";Tend="1352";Tstart="1098";shortTE="F";uid="40dba3d4-af77-4457-a34d-1d785efc8105"
VSBP01000003.1	RepeatMasker	DNA/Ginger-1	375182	375352	751	-	.	ID="RND-5_FAMILY-11470";Tend="580";Tstart="409";shortTE="F";uid="fe8c0812-146b-4a76-b916-a9c2d4da6740"
VSBP01000003.1	RepeatMasker	Unknown	2759402	2759805	2141	-	.	ID="RND-1_FAMILY-71";TEgroup="ctg_3%7CRND-1_FAMILY-71%7C1";Tend="1057";Tstart="745";shortTE="F";uid="c96c22d8-2c32-47fb-a0f4-7e272faa51fd"
VSBP01000003.1	RepeatMasker	DNA/Ginger	26063	26360	2019	-	.	ID="rnd-6_family-5762";Tend="2553";Tstart="2248";shortTE="F";uid="1e5902da-184f-43d3-989c-f13a3598a11c"
VSBP01000003.1	RepeatMasker	DNA/Ginger	2738841	2739074	1604	-	.	ID="rnd-5_family-5363";Tend="2558";Tstart="1327";shortTE="F";uid="96a60b86-6210-4691-95db-fd40f7f8f64c"
VSBP01000003.1	RepeatMasker	DNA/Ginger-1	145734	145910	1278	-	.	ID="RND-6_FAMILY-4051";Tend="714";Tstart="542";shortTE="F";uid="dba98806-c124-4342-8b8f-5a9eeb8f9d4f"
VSBP01000003.1	RepeatMasker	Unknown	1129195	1129432	739	-	.	ID="RND-1_FAMILY-378";Tend="1225";Tstart="989";shortTE="F";uid="fd5e8aa0-c0dd-4f79-9967-0984b6d7cf45"
VSBP01000003.1	RepeatMasker	DNA/Ginger-1	1868494	1869083	507	-	.	ID="GINGER1-1_AP";Tend="4051";Tstart="3481";shortTE="F";uid="3df4c215-6381-4a9a-a676-7f2b04909945"
VSBP01000003.1	RepeatMasker	Unknown	2053274	2053847	3811	-	.	ID="RND-6_FAMILY-22119";Tend="1516";Tstart="941";shortTE="F";uid="04136492-fac1-4925-8ec1-31ed3636737c"
VSBP01000003.1	RepeatMasker	DNA	1528440	1528802	438	-	.	ID="RND-5_FAMILY-9000";Tend="1872";Tstart="1527";shortTE="F";uid="9a4953ab-863f-4957-b991-4219fdfa0809"
VSBP01000003.1	RepeatMasker	DNA/hAT-hAT19	2493767	2493870	587	-	.	ID="DNA8-80_AP";Tend="849";Tstart="734";shortTE="F";uid="7ba2b51e-c9f1-43c1-a1f4-070c72db3550"
VSBP01000003.1	RepeatMasker	DNA/hAT-Tip100	1817468	1817659	1286	-	.	ID="RND-6_FAMILY-4757";Tend="993";Tstart="799";shortTE="F";uid="d5bf65bd-670d-4e61-a6fd-8ff2c5b0c690"
VSBP01000003.1	RepeatMasker	DNA/MULE-NOF	397397	397618	595	-	.	ID="rnd-5_family-3305";Tend="1755";Tstart="1554";shortTE="F";uid="9b12375e-ddd9-4d01-b6c7-ef135cd97ca2"
VSBP01000003.1	RepeatMasker	DNA	1581220	1581950	1055	-	.	ID="DNA4-2_AP";Tend="769";Tstart="1";shortTE="F";uid="a544e93d-c790-422b-9fd3-797d4e52dea8"
VSBP01000003.1	RepeatMasker	DNA	1273649	1273940	893	-	.	ID="RND-1_FAMILY-274";Tend="1290";Tstart="972";shortTE="F";uid="37f332a9-1f17-4250-9577-c1ff21ebdd5f"
VSBP01000003.1	RepeatMasker	DNA/Ginger	2476313	2476574	1990	-	.	ID="RND-6_FAMILY-5762";Tend="2568";Tstart="2305";shortTE="F";uid="2851f882-ca70-4a95-9c36-ddd117b972ba"
VSBP01000003.1	RepeatMasker	DNA/hAT-Tip100	1570751	1570926	825	-	.	ID="DNA8-16_AP";Tend="177";Tstart="1";shortTE="F";uid="14effa53-32ae-4c4d-9908-058823dcc582"
VSBP01000003.1	RepeatMasker	DNA	191603	192143	2532	-	.	ID="RND-5_FAMILY-9000";Tend="1906";Tstart="1257";shortTE="F";uid="93a7b3af-3c24-472a-95c7-3dea37ed95d7"
VSBP01000003.1	RepeatMasker	DNA/hAT-hAT19	2381152	2381411	534	-	.	ID="HAT-N2_AP";Tend="315";Tstart="1";shortTE="F";uid="9c70c27f-3ad8-4bee-b8e5-3599d6d44480"
VSBP01000003.1	RepeatMasker	DNA/hAT-Tip100	1799254	1799444	1431	-	.	ID="DNA8-100_AP";Tend="202";Tstart="1";shortTE="F";uid="fcacf1c7-8380-42ca-a846-86ccf97aabef"
VSBP01000003.1	RepeatMasker	DNA	3012178	3012371	1141	-	.	ID="ttaa4c_ap";Tend="193";Tstart="1";shortTE="F";uid="d92e8bd5-57de-46ed-b0da-182291ca2153"
VSBP01000003.1	RepeatMasker	DNA/hAT	2120746	2121681	6870	-	.	ID="RND-6_FAMILY-4561";Tend="2727";Tstart="1730";shortTE="F";uid="94d81756-db7d-4c3b-aaf4-7c799444f02f"
VSBP01000003.1	RepeatMasker	Unknown	2707053	2707256	954	-	.	ID="RND-6_FAMILY-29729";Tend="1169";Tstart="945";shortTE="F";uid="ff8e15ea-cb1d-4a6a-a27e-c782d3381a9e"
VSBP01000003.1	RepeatMasker	DNA/hAT-Tip100	2890787	2891282	3638	-	.	ID="RND-6_FAMILY-1867";Tend="885";Tstart="395";shortTE="F";uid="e4302763-4ed2-4dcd-af49-87efb9968748"
VSBP01000003.1	RepeatMasker	Unknown	2299257	2299795	1748	-	.	ID="RND-1_FAMILY-200";Tend="1156";Tstart="478";shortTE="F";uid="6d433df4-6d34-4d23-a906-7dec9aa9b0c2"
VSBP01000003.1	RepeatMasker	DNA/hAT-Tip100	2368627	2368927	2311	-	.	ID="RND-6_FAMILY-4635";Tend="1135";Tstart="842";shortTE="F";uid="7ed14b84-763e-4fed-bc04-4c2b19e21b1a"
VSBP01000003.1	RepeatMasker	DNA/hAT-Ac	569443	569626	963	-	.	ID="RND-6_FAMILY-500";Tend="1136";Tstart="951";shortTE="F";uid="3fb83571-44be-4870-b7cb-fe70bfb8c291"
VSBP01000003.1	RepeatMasker	DNA/hAT-Charlie	1304040	1304231	404	-	.	ID="RND-6_FAMILY-5929";Tend="293";Tstart="116";shortTE="F";uid="f5d25503-74b8-41d9-8b4d-bf9ae438f626"
VSBP01000003.1	RepeatMasker	DNA/hAT-hAT19	168451	168824	1155	-	.	ID="HAT-N6B_AP";Tend="379";Tstart="35";shortTE="F";uid="c16a6baa-f9a7-463a-a89e-e2e3d74176c7"
VSBP01000003.1	RepeatMasker	DNA/hAT-Charlie	169775	169918	408	-	.	ID="DNA8-51_AP";Tend="135";Tstart="1";shortTE="F";uid="cd4254b6-7316-4ead-9608-c261a8b4057b"
VSBP01000003.1	RepeatMasker	DNA	148089	148343	499	-	.	ID="RND-5_FAMILY-4985";TEgroup="ctg_3%7CRND-5_FAMILY-4985%7C2";Tend="1670";Tstart="875";shortTE="T";uid="77dd4ce8-f020-456b-8f47-34ab0f6293c1"
VSBP01000003.1	RepeatMasker	DNA/hAT-Tip100	81997	82234	1652	-	.	ID="RND-1_FAMILY-40";Tend="1256";Tstart="990";shortTE="F";uid="7e367114-d4d8-496b-bd8b-83236e59d734"
VSBP01000003.1	RepeatMasker	Unknown	2311992	2312194	1687	-	.	ID="RND-1_FAMILY-285";Tend="1129";Tstart="942";shortTE="F";uid="550fc591-e8a8-4a63-83e7-d81ae3645c01"
VSBP01000003.1	RepeatMasker	DNA/hAT-Tip100	224289	224435	1034	-	.	ID="RND-1_FAMILY-152";Tend="983";Tstart="842";shortTE="F";uid="8149628d-f456-44da-bd1c-d9292b9dbba7"
VSBP01000003.1	RepeatMasker	DNA/hAT-Tip100	60835	61275	3465	-	.	ID="RND-1_FAMILY-263";Tend="1413";Tstart="952";shortTE="F";uid="b7e24120-3fa0-4a5c-b852-debb97d0c4d6"
VSBP01000003.1	RepeatMasker	DNA/hAT-Tip100	1963773	1963893	672	-	.	ID="RND-6_FAMILY-25195";Tend="1105";Tstart="984";shortTE="F";uid="74fa3257-d44a-4058-869d-7e539eba7c3e"
VSBP01000003.1	RepeatMasker	DNA/hAT-Tip100	2737742	2737902	939	-	.	ID="RND-4_FAMILY-167";Tend="1389";Tstart="1219";shortTE="F";uid="ecba51d9-2bab-49dc-abdc-482b0ac2ed65"
VSBP01000003.1	RepeatMasker	DNA/hAT-Tip100	851622	851893	1838	-	.	ID="RND-6_FAMILY-20825";Tend="1229";Tstart="961";shortTE="F";uid="18fe483e-2f23-4f06-b47d-f3cc4c5d6c4b"
VSBP01000003.1	RepeatMasker	DNA/MULE-MuDR	3034272	3034868	501	-	.	ID="RND-6_FAMILY-8597";TEgroup="ctg_3%7CRND-6_FAMILY-8597%7C1";Tend="1564";Tstart="813";shortTE="F";uid="6019f7b4-4163-45d3-8ad7-0384b1057125"
VSBP01000003.1	RepeatMasker	LINE/RTE-BovB	1519617	1520423	1696	-	.	ID="RTE-4_LMI";Tend="2596";Tstart="1795";shortTE="F";uid="207ee1ab-d6fb-4ef0-b993-65f59c8af1fa"
VSBP01000003.1	RepeatMasker	DNA	2956307	2956478	614	-	.	ID="RND-6_FAMILY-15349";Tend="479";Tstart="311";shortTE="F";uid="b8644a0b-f257-45c5-bb96-b3fa2358507d"
VSBP01000003.1	RepeatMasker	DNA	2258994	2259595	461	-	.	ID="dna4-2b_ap";TEgroup="ctg_3%7Cdna4-2b_ap%7C1";Tend="783";Tstart="47";shortTE="F";uid="6f6d2a39-3899-4aa1-99e4-a964bcee5312"
VSBP01000003.1	RepeatMasker	DNA/Ginger-1	2029772	2030066	1406	-	.	ID="RND-5_FAMILY-4684";Tend="573";Tstart="280";shortTE="F";uid="14c934ef-9326-4f46-9d9e-1dc7c28a6c0d"
VSBP01000003.1	RepeatMasker	DNA	1735401	1735687	713	-	.	ID="dna4-2_ap";Tend="266";Tstart="1";shortTE="F";uid="86ab65ed-29e7-40b4-b8de-45afbe96bd7b"
VSBP01000003.1	RepeatMasker	DNA/Ginger	427170	427980	9845	-	.	ID="rnd-6_family-9547";Tend="2125";Tstart="870";shortTE="F";uid="7954ce3a-996f-4fdd-b8f1-8ffe547b78e0"
VSBP01000003.1	RepeatMasker	Unknown	2303914	2304306	2682	-	.	ID="RND-1_FAMILY-200";Tend="1148";Tstart="761";shortTE="F";uid="1554a5f4-db4b-4968-b160-f3c413c41e37"
VSBP01000003.1	RepeatMasker	DNA/hAT-hAT19	2865694	2866029	1322	-	.	ID="DNA8-95_AP";Tend="968";Tstart="592";shortTE="F";uid="5340b2c1-2be7-405a-bc05-c86057c8ab97"
VSBP01000003.1	RepeatMasker	DNA/hAT	822013	822125	701	-	.	ID="RND-6_FAMILY-8835";Tend="1145";Tstart="1033";shortTE="F";uid="36cf3611-a5ea-43aa-900e-8f3bb2c2e53b"
VSBP01000003.1	RepeatMasker	DNA	528206	528435	441	-	.	ID="RND-6_FAMILY-89";Tend="1175";Tstart="966";shortTE="F";uid="a1dec32d-2f94-4d7d-adfc-4bf00619276f"
VSBP01000003.1	RepeatMasker	Unknown	2371429	2371683	1753	-	.	ID="RND-1_FAMILY-299";Tend="1228";Tstart="968";shortTE="F";uid="6fe5cc6c-53b3-4bc2-b458-dd2fd9ce0e5e"
VSBP01000003.1	RepeatMasker	DNA	217364	217578	1215	-	.	ID="RND-6_FAMILY-3496";Tend="1076";Tstart="861";shortTE="F";uid="31e40ac0-43ed-4bea-96e9-d04b600f6605"
VSBP01000003.1	RepeatMasker	DNA	2997073	2997823	1129	-	.	ID="DNA4-2_AP";Tend="769";Tstart="40";shortTE="F";uid="e771291f-4a51-41c0-aa0a-1c6f5f98c733"
VSBP01000003.1	RepeatMasker	DNA	2730315	2730551	704	-	.	ID="ttaa2b_ap";Tend="393";Tstart="156";shortTE="F";uid="62be45bb-64ed-41fd-891e-72e3b6ea7376"
VSBP01000003.1	RepeatMasker	Unknown	328042	328292	599	-	.	ID="RND-5_FAMILY-389";Tend="1312";Tstart="1038";shortTE="F";uid="7ce46f0f-9dd3-4767-8bc8-35b1a2e7caf6"
VSBP01000003.1	RepeatMasker	DNA/Ginger	2898995	2899251	1387	-	.	ID="RND-5_FAMILY-5363";Tend="1558";Tstart="1289";shortTE="F";uid="e32f33b4-d7fa-4f71-aecb-8bbadb79e98e"
VSBP01000003.1	RepeatMasker	DNA/P	438126	438620	3684	-	.	ID="RND-5_FAMILY-101";Tend="1545";Tstart="1042";shortTE="F";uid="53cf3c60-7132-432c-9926-ccf0569273b2"
VSBP01000003.1	RepeatMasker	DNA/hAT-hAT19	2202712	2203157	1001	-	.	ID="DNA8-78_AP";TEgroup="ctg_3%7CDNA8-78_AP%7C1";Tend="624";Tstart="61";shortTE="F";uid="f5222403-7b7e-4c41-9fd8-b16f11124b06"
VSBP01000003.1	RepeatMasker	DNA/Kolobok-E	2510629	2510811	955	-	.	ID="RND-6_FAMILY-7219";Tend="721";Tstart="537";shortTE="F";uid="02893001-8a5d-458e-87ee-df2668d1c936"
VSBP01000003.1	RepeatMasker	DNA	2024685	2025128	2718	-	.	ID="TTAAC_AP";Tend="437";Tstart="1";shortTE="F";uid="81b20b83-7b6e-4257-803d-cf8939aa6321"
VSBP01000003.1	RepeatMasker	DNA/Ginger	47891	49035	8223	-	.	ID="RND-6_FAMILY-9547";Tend="2031";Tstart="873";shortTE="F";uid="c09158fb-681f-41c1-a002-458d4325dabd"
VSBP01000003.1	RepeatMasker	DNA	2379102	2379615	552	-	.	ID="RND-5_FAMILY-9000";TEgroup="ctg_3%7CRND-5_FAMILY-9000%7C2";Tend="1600";Tstart="1209";shortTE="F";uid="5a8c645d-2479-4095-834d-4cbdb1d417ba"
VSBP01000003.1	RepeatMasker	DNA/TcMar-m44?	1774277	1774387	522	-	.	ID="dnax-4b_ap";Tend="172";Tstart="62";shortTE="F";uid="cdfbe163-8e5c-46a9-a24b-eabe668bdcd0"
VSBP01000003.1	RepeatMasker	DNA/hAT-Ac	13353	14490	8526	-	.	ID="RND-6_FAMILY-1141";Tend="1628";Tstart="531";shortTE="F";uid="d1cf9846-16d2-4a69-bc50-8a37aa760e2b"
VSBP01000003.1	RepeatMasker	DNA/Ginger-1	305797	306564	4275	-	.	ID="RND-1_FAMILY-79";TEgroup="ctg_3%7CRND-1_FAMILY-79%7C1";Tend="1890";Tstart="992";shortTE="F";uid="fd1a0da1-ac09-49c1-9c1d-98104ce104a6"
VSBP01000003.1	RepeatMasker	DNA/hAT-Tip100	3054641	3054914	2345	-	.	ID="RND-1_FAMILY-63";Tend="1200";Tstart="929";shortTE="F";uid="c681855c-dc39-42f0-a412-f57f84697fe4"
VSBP01000003.1	RepeatMasker	DNA	2927973	2928858	1273	-	.	ID="DNA4-2_AP";TEgroup="ctg_3%7CDNA4-2_AP%7C4";Tend="769";Tstart="1";shortTE="F";uid="7c606bb6-aad3-4897-9779-cf1e29689345"
VSBP01000003.1	RepeatMasker	DNA/Ginger-1	1275471	1275803	611	-	.	ID="RND-6_FAMILY-4837";Tend="871";Tstart="569";shortTE="F";uid="313ef514-0780-4fb0-994b-f92c0f4900a1"
VSBP01000003.1	RepeatMasker	DNA	2030250	2030838	1288	-	.	ID="TTAA20B_AP";TEgroup="ctg_3%7CTTAA20B_AP%7C2";Tend="446";Tstart="1";shortTE="F";uid="997a2429-6be1-4590-8274-0640f7739840"
VSBP01000003.1	RepeatMasker	DNA/hAT	2028730	2029000	1480	-	.	ID="rnd-6_family-723";Tend="956";Tstart="530";shortTE="F";uid="9ff3ba8c-7531-48b1-a7f4-60bfda458fb2"
VSBP01000003.1	RepeatMasker	DNA	2390762	2390902	621	-	.	ID="dna4-2_ap";Tend="769";Tstart="623";shortTE="F";uid="f48986f9-6bb3-41c8-a3d3-c3467c90be1b"
VSBP01000003.1	RepeatMasker	DNA/hAT	2345460	2345694	1599	-	.	ID="RND-5_FAMILY-3274";Tend="1153";Tstart="939";shortTE="F";uid="37e3ea38-02a6-414f-961d-287d28aac026"
VSBP01000003.1	RepeatMasker	DNA/MULE-MuDR	2215701	2215832	432	-	.	ID="RND-5_FAMILY-3526";Tend="984";Tstart="860";shortTE="F";uid="6ff05a31-5658-4391-b1eb-60250f9eb58a"
VSBP01000003.1	RepeatMasker	DNA/hAT	2302980	2303336	2727	-	.	ID="RND-5_FAMILY-3989";Tend="1492";Tstart="1148";shortTE="F";uid="29271eb7-9fc7-4732-a2b2-f7bf0fffb6db"
VSBP01000003.1	RepeatMasker	RC/Helitron	366630	366818	1664	-	.	ID="RND-5_FAMILY-1447";Tend="845";Tstart="657";shortTE="F";uid="29d0b558-f3b8-4317-9d75-8c499120e704"
VSBP01000003.1	RepeatMasker	DNA/MULE-MuDR	866250	866745	1193	-	.	ID="RND-6_FAMILY-14286";Tend="1405";Tstart="919";shortTE="F";uid="5ac3e243-310c-48e2-8af9-9193439eeb58"
VSBP01000003.1	RepeatMasker	DNA	3066255	3066512	646	-	.	ID="dna4-2_ap";Tend="277";Tstart="6";shortTE="F";uid="d6e04ec2-9aa2-4260-b6cc-d2d1c95fca4f"
VSBP01000003.1	RepeatMasker	DNA	2986168	2986629	442	-	.	ID="dna4-2_ap";Tend="445";Tstart="14";shortTE="F";uid="19dd98f5-3d39-4e00-be8c-470332f7d3c7"
VSBP01000003.1	RepeatMasker	DNA/Ginger	228214	228644	493	-	.	ID="RND-6_FAMILY-9547";TEgroup="ctg_3%7CRND-6_FAMILY-9547%7C1";Tend="2042";Tstart="870";shortTE="T";uid="cf42bf0c-fc5a-4e15-ac50-5dded6254cd7"
VSBP01000003.1	RepeatMasker	DNA/Ginger	1147907	1148045	1128	-	.	ID="RND-1_FAMILY-3";Tend="1084";Tstart="946";shortTE="F";uid="c175c3ba-9d61-40e6-a3b3-a5fbd69c3711"
VSBP01000003.1	RepeatMasker	DNA/Ginger-1	2560680	2560784	605	-	.	ID="RND-1_FAMILY-79";Tend="1092";Tstart="972";shortTE="F";uid="958c47fd-d5b0-4282-adfd-f404659ff8c6"
VSBP01000003.1	RepeatMasker	DNA/MULE-MuDR	2612053	2612270	405	-	.	ID="RND-5_FAMILY-4497";Tend="932";Tstart="659";shortTE="F";uid="cb612de0-0756-4767-8d66-88f75d38a511"
VSBP01000003.1	RepeatMasker	DNA	2790682	2790933	819	-	.	ID="TTAA8_AP";Tend="258";Tstart="1";shortTE="F";uid="77063f8c-825a-4a9c-b12e-bbc230e52c74"
VSBP01000003.1	RepeatMasker	Retroposon?	267817	268043	415	-	.	ID="RND-3_FAMILY-37";Tend="1028";Tstart="812";shortTE="F";uid="dc8b3f36-b25f-47b7-8722-1ee5f6301c29"
VSBP01000003.1	RepeatMasker	DNA/MULE-MuDR	1300514	1300702	676	-	.	ID="RND-6_FAMILY-18288";Tend="755";Tstart="583";shortTE="F";uid="96a0eafc-d1bb-438f-9f68-42e5869b948b"
VSBP01000003.1	RepeatMasker	DNA/hAT-hAT19	2307234	2307456	1899	-	.	ID="RND-1_FAMILY-57";Tend="1516";Tstart="1293";shortTE="F";uid="2b8cc326-985d-4a1e-81c3-58ba83f4b314"
VSBP01000003.1	RepeatMasker	DNA/hAT-Tip100	165913	166091	606	-	.	ID="RND-6_FAMILY-5013";Tend="1022";Tstart="866";shortTE="F";uid="b07dfd8d-6110-45d1-baec-ebb760d58a43"
VSBP01000003.1	RepeatMasker	DNA	180164	180788	3687	-	.	ID="RND-5_FAMILY-9000";Tend="1899";Tstart="1249";shortTE="F";uid="489654ca-bea7-4c1c-9d88-b065ed975c3f"
VSBP01000003.1	RepeatMasker	Unknown	429735	431356	10819	-	.	ID="RND-5_FAMILY-676";Tend="2330";Tstart="623";shortTE="F";uid="9219e29c-5335-4e4f-8ae1-17d243d5f12e"
VSBP01000003.1	RepeatMasker	DNA/Ginger	158765	159173	1103	-	.	ID="RND-5_FAMILY-5363";Tend="1184";Tstart="862";shortTE="F";uid="fcd86406-d2b0-4191-a764-970b16d42b18"
VSBP01000003.1	RepeatMasker	DNA/hAT-hAT19	2842523	2842798	1037	-	.	ID="DNA8-43_AP";Tend="290";Tstart="1";shortTE="F";uid="aa3c236a-e3c1-4eca-95c1-c09732fbbb60"
VSBP01000003.1	RepeatMasker	DNA	2309761	2309931	418	-	.	ID="ttaa2b_ap";Tend="290";Tstart="130";shortTE="F";uid="20666bf4-0925-43ee-b710-44974680ae1f"
VSBP01000003.1	RepeatMasker	DNA/Ginger	2897754	2897946	883	-	.	ID="rnd-5_family-5363";Tend="1912";Tstart="1697";shortTE="F";uid="79f8960e-b764-430d-91c6-bde604941e04"
VSBP01000003.1	RepeatMasker	DNA/TcMar-Tigger	1883832	1883932	537	-	.	ID="RND-4_FAMILY-1197";Tend="935";Tstart="833";shortTE="F";uid="c7d2be30-e17f-4fd9-bfc1-44fe138171a8"
VSBP01000003.1	RepeatMasker	DNA/hAT-hAT19	1334053	1334247	418	-	.	ID="DNA8-78_AP";Tend="624";Tstart="437";shortTE="F";uid="00d4638c-32eb-4b9b-b6f9-79924040b31f"
VSBP01000003.1	RepeatMasker	DNA/hAT-hAT19	2897977	2898226	2086	-	.	ID="RND-5_FAMILY-132";Tend="1543";Tstart="1294";shortTE="F";uid="3bb99a0b-e5cb-48c1-a0e5-a914e0023810"
VSBP01000003.1	RepeatMasker	DNA/hAT	2577840	2578174	1391	-	.	ID="DNA8-1_AP";Tend="520";Tstart="140";shortTE="F";uid="96734f6f-a588-4584-8d5f-8785471c9ea7"
VSBP01000003.1	RepeatMasker	LINE/R1	2350630	2350777	410	-	.	ID="R1_DPS";Tend="807";Tstart="657";shortTE="F";uid="b1108127-be07-47cd-8a0d-c58ae65257d6"
VSBP01000003.1	RepeatMasker	DNA	152187	152491	418	-	.	ID="ttaa2c_ap";Tend="407";Tstart="111";shortTE="F";uid="7e414ef6-8211-4d5f-bf13-ae5a88c3fd6c"
VSBP01000003.1	RepeatMasker	DNA/Ginger	2382086	2383701	11787	-	.	ID="RND-6_FAMILY-9547";Tend="2520";Tstart="859";shortTE="F";uid="9c15bb8f-39e7-4af1-ab46-73eefe9d3dec"
VSBP01000003.1	RepeatMasker	DNA/hAT	2006812	2007400	1265	-	.	ID="RND-6_FAMILY-47";Tend="1446";Tstart="864";shortTE="F";uid="10c8c6bc-32dc-447a-8241-538e5633ef01"
VSBP01000003.1	RepeatMasker	DNA/Ginger-1	2566475	2566891	3316	-	.	ID="RND-1_FAMILY-79";Tend="1889";Tstart="1456";shortTE="F";uid="8691cf1c-e2e0-4508-9779-5ccb37f7dfbc"
VSBP01000003.1	RepeatMasker	DNA	1164557	1164823	1650	-	.	ID="RND-5_FAMILY-9000";Tend="1901";Tstart="1625";shortTE="F";uid="cd9eb4b0-c141-479e-ac34-6b05bc6c14ff"
VSBP01000003.1	RepeatMasker	Unknown	2418232	2418683	3847	-	.	ID="RND-1_FAMILY-177";Tend="1285";Tstart="804";shortTE="F";uid="bcd2f626-6ee0-46fd-ab41-2417ea6a306a"
VSBP01000003.1	RepeatMasker	Unknown	2633640	2633937	2530	-	.	ID="RND-1_FAMILY-160";Tend="303";Tstart="8";shortTE="F";uid="266b8f7a-f00b-4a43-ba86-a1c55de2d7ea"
VSBP01000003.1	RepeatMasker	DNA/Ginger-1	3063766	3063915	1143	-	.	ID="RND-5_FAMILY-11470";Tend="1318";Tstart="1176";shortTE="F";uid="afbd12b2-abf1-426e-8b75-04de9d03980a"
VSBP01000003.1	RepeatMasker	DNA/hAT-Tip100	2111891	2113441	11328	-	.	ID="RND-6_FAMILY-1867";Tend="1915";Tstart="351";shortTE="F";uid="801a2eda-9c2d-49d0-87c9-99491b88d2e1"
VSBP01000003.1	RepeatMasker	DNA/hAT-hAT19	1970261	1970829	3558	-	.	ID="RND-4_FAMILY-943";Tend="1532";Tstart="971";shortTE="F";uid="9f95917a-0440-4692-9dfd-f9664494e0f0"
VSBP01000003.1	RepeatMasker	DNA/hAT-Tip100	2687743	2687895	573	-	.	ID="RND-6_FAMILY-1159";Tend="556";Tstart="396";shortTE="F";uid="19dc7be0-3e1c-401e-b69d-a920327e6c19"
VSBP01000003.1	RepeatMasker	DNA/hAT-Tip100	2107289	2111387	20134	-	.	ID="rnd-6_family-6424";Tend="2594";Tstart="1";shortTE="F";uid="c0b213c8-4b1d-4e70-965b-222f41829e47"
VSBP01000003.1	RepeatMasker	DNA/Ginger	3043261	3043804	4124	-	.	ID="RND-6_FAMILY-5762";Tend="1431";Tstart="895";shortTE="F";uid="062802ed-5257-4310-bb27-051441f974fd"
VSBP01000003.1	RepeatMasker	DNA/hAT-hAT19	1917694	1918231	2122	-	.	ID="DNA8-64_AP";Tend="622";Tstart="1";shortTE="F";uid="0dc6bc04-8564-47ac-b3e4-bb366e315031"
VSBP01000003.1	RepeatMasker	DNA/MULE-MuDR	1789246	1789360	735	-	.	ID="MUDR7X_AP";Tend="2252";Tstart="2137";shortTE="F";uid="39fcba25-1f32-4574-81b6-39b09da1b417"
VSBP01000003.1	RepeatMasker	DNA/hAT-Tip100	2623367	2623776	2136	-	.	ID="RND-5_FAMILY-23";Tend="1565";Tstart="1142";shortTE="F";uid="c648e975-88f2-4dca-9721-7bd17e8f2779"
VSBP01000003.1	RepeatMasker	DNA/Kolobok-E	2284293	2284714	2426	-	.	ID="RND-6_FAMILY-2012";TEgroup="ctg_3%7CRND-6_FAMILY-2012%7C1";Tend="1538";Tstart="758";shortTE="F";uid="52542db4-e3c3-41b0-8e89-12732aba9949"
VSBP01000003.1	RepeatMasker	DNA	1076299	1076684	1226	-	.	ID="DNA-TTAA-1_AP";Tend="423";Tstart="44";shortTE="F";uid="6bffe038-9494-410e-a25c-d25a1d2a8805"
VSBP01000003.1	RepeatMasker	LINE/CR1	1918392	1919377	1429	-	.	ID="RND-6_FAMILY-4479";Tend="1285";Tstart="1";shortTE="F";uid="2bf738d5-1e00-4253-a1c7-189a27d7ee3b"
VSBP01000003.1	RepeatMasker	DNA/hAT-hAT19	2866238	2866426	1093	-	.	ID="DNA8-95_AP";Tend="202";Tstart="1";shortTE="F";uid="a98b18b1-9e7f-44de-a590-a3c22a2b3d21"
VSBP01000003.1	RepeatMasker	Retroposon?	2998587	2998697	427	-	.	ID="RND-6_FAMILY-9496";Tend="290";Tstart="178";shortTE="F";uid="f359528c-c24a-4c72-b3fd-82bf3135a8c2"
VSBP01000003.1	RepeatMasker	DNA	2992802	2993151	563	-	.	ID="TTAA2D_AP";Tend="431";Tstart="98";shortTE="F";uid="20142503-cddd-48c0-a77b-53bf09a4054f"
VSBP01000003.1	RepeatMasker	DNA	2613754	2613974	1443	-	.	ID="RND-5_FAMILY-9000";Tend="2201";Tstart="1987";shortTE="F";uid="95e6faa7-eb82-4ae5-82da-481bfb72b06a"
VSBP01000003.1	RepeatMasker	DNA	370723	371129	1207	-	.	ID="DNA-TTAA-1_AP";Tend="412";Tstart="14";shortTE="F";uid="a9618681-2a31-4c60-9d66-aa3ad488896c"
VSBP01000003.1	RepeatMasker	DNA/hAT-Tip100	2484253	2484512	1133	-	.	ID="RND-6_FAMILY-36";Tend="1105";Tstart="853";shortTE="F";uid="b203a862-3cdb-4af4-82f4-c657fb74c184"
VSBP01000003.1	RepeatMasker	DNA/Ginger	3036638	3037018	2562	-	.	ID="RND-6_FAMILY-5762";TEgroup="ctg_3%7CRND-6_FAMILY-5762%7C4";Tend="2547";Tstart="894";shortTE="F";uid="7777fa44-d738-4eea-91e7-ba9a757133fd"
VSBP01000003.1	RepeatMasker	DNA/hAT-Charlie	2234219	2234460	468	-	.	ID="DNA8-32_AP";Tend="240";Tstart="1";shortTE="F";uid="406e4e3a-a767-4d29-bc22-a8764c193390"
VSBP01000003.1	RepeatMasker	Unknown	39764	40016	974	-	.	ID="RND-5_FAMILY-2826";Tend="1028";Tstart="778";shortTE="F";uid="0b7ce3f3-827d-4b15-a4d0-607de4705b86"
VSBP01000003.1	RepeatMasker	DNA/hAT-hAT19	1442552	1442785	484	-	.	ID="RND-1_FAMILY-342";Tend="1187";Tstart="946";shortTE="F";uid="94eadb08-86a2-472a-a9c2-ba741ee1d676"
VSBP01000003.1	RepeatMasker	DNA/Ginger	1671899	1672129	524	-	.	ID="RND-6_FAMILY-9547";Tend="1096";Tstart="872";shortTE="F";uid="599add35-b145-4414-ac8b-1a5a7c1de13a"
VSBP01000003.1	RepeatMasker	DNA/hAT-Tip100	1421337	1421907	3204	-	.	ID="RND-5_FAMILY-1695";Tend="1439";Tstart="903";shortTE="F";uid="e71c6a61-4b21-4724-8896-dd68cb6eec31"
VSBP01000003.1	RepeatMasker	LINE/L2	2981962	2982225	2212	-	.	ID="RND-5_FAMILY-61";Tend="1100";Tstart="837";shortTE="F";uid="fd8462f2-71ee-4e3d-9e43-917a8af9b855"
VSBP01000003.1	RepeatMasker	DNA	1063151	1063459	744	-	.	ID="TTAA8_AP";Tend="437";Tstart="118";shortTE="F";uid="1fbe5262-2bb9-43cc-888e-18367cf0628f"
VSBP01000003.1	RepeatMasker	DNA/MULE-MuDR	3086374	3087326	1666	-	.	ID="RND-5_FAMILY-2792";Tend="1548";Tstart="579";shortTE="F";uid="f3dcceff-afec-437d-81de-daabd4ecac35"
VSBP01000003.1	RepeatMasker	Unknown	1514550	1514759	1762	-	.	ID="RND-6_FAMILY-9433";Tend="1205";Tstart="998";shortTE="F";uid="965f4ee5-c557-46c7-afc0-6b2b35ffbb43"
VSBP01000003.1	RepeatMasker	DNA/TcMar-m44	174100	174247	597	-	.	ID="dnax-3b_ap";Tend="138";Tstart="1";shortTE="F";uid="54a6e653-afd4-414c-bc59-00c7cfe97b11"
VSBP01000003.1	RepeatMasker	DNA/hAT-Tip100	2042164	2042275	465	-	.	ID="RND-6_FAMILY-14878";Tend="1250";Tstart="1114";shortTE="F";uid="b0527d20-9459-4d05-a3f1-a37dc7c761f1"
VSBP01000003.1	RepeatMasker	DNA	2407529	2407965	1641	-	.	ID="TTAA4B_AP";Tend="430";Tstart="5";shortTE="F";uid="4982c33e-743f-4249-8059-6f9b935a3759"
VSBP01000003.1	RepeatMasker	DNA/hAT-Ac	1461701	1462067	711	-	.	ID="RND-6_FAMILY-5416";Tend="1492";Tstart="1136";shortTE="F";uid="a2c911d9-0b48-4447-8243-111d18264bf9"
VSBP01000003.1	RepeatMasker	DNA/Ginger	1109944	1110192	1120	-	.	ID="RND-5_FAMILY-5363";Tend="1150";Tstart="890";shortTE="F";uid="3ce89536-f1ff-4a91-b008-ac1fb48c39ce"
VSBP01000003.1	RepeatMasker	DNA	2444165	2444495	1150	-	.	ID="TTAA4B_AP";Tend="310";Tstart="1";shortTE="F";uid="4714b78f-5d9e-45b9-b84e-bf32684d33ff"
VSBP01000003.1	RepeatMasker	DNA/Kolobok-E	2320633	2321180	774	-	.	ID="RND-6_FAMILY-2012";Tend="1486";Tstart="904";shortTE="F";uid="cb178b65-ea7f-4197-a3d7-64b541bb4067"
VSBP01000003.1	RepeatMasker	DNA/Ginger	118522	118708	1427	-	.	ID="RND-1_FAMILY-3";Tend="1136";Tstart="947";shortTE="F";uid="210401ae-f987-4fbb-a81f-940dc6eaf770"
VSBP01000003.1	RepeatMasker	DNA/MULE-MuDR	60088	60320	1474	-	.	ID="RND-6_FAMILY-8640";Tend="834";Tstart="594";shortTE="F";uid="cb982767-70ef-48a5-996d-6ea8a716f33c"
VSBP01000003.1	RepeatMasker	Unknown	2449158	2449502	954	-	.	ID="RND-6_FAMILY-4925";Tend="1328";Tstart="1009";shortTE="F";uid="7c134181-9316-48a4-afee-ffa9b09247d5"
VSBP01000003.1	RepeatMasker	DNA/hAT-Tip100	3069994	3070616	4488	-	.	ID="RND-6_FAMILY-9885";Tend="1567";Tstart="963";shortTE="F";uid="cebd7d00-3e35-42d6-ad68-94c7c18bcf1b"
VSBP01000003.1	RepeatMasker	DNA/hAT	2671819	2672079	793	-	.	ID="RND-6_FAMILY-3446";TEgroup="ctg_3%7CRND-6_FAMILY-3446%7C1";Tend="1303";Tstart="779";shortTE="F";uid="f4ba26c7-dca4-4b5c-9c1f-73dc1b769c20"
VSBP01000003.1	RepeatMasker	DNA/Ginger	22907	23844	7172	-	.	ID="RND-1_FAMILY-3";Tend="1865";Tstart="942";shortTE="F";uid="ac2000cb-6b3c-48d3-a2fa-a39317bd5e9e"
VSBP01000003.1	RepeatMasker	Retroposon?	1147316	1147505	1108	-	.	ID="RND-5_FAMILY-549";Tend="225";Tstart="44";shortTE="F";uid="eb105097-dbc8-4672-9ba3-519a31d7bd5b"
VSBP01000003.1	RepeatMasker	DNA	2484788	2485880	6514	-	.	ID="RND-6_FAMILY-1919";Tend="1595";Tstart="500";shortTE="F";uid="24add9c3-1f14-4f37-b06a-556e388cde31"
VSBP01000003.1	RepeatMasker	DNA/hAT-Tip100	686475	687274	6619	-	.	ID="RND-6_FAMILY-4635";Tend="1642";Tstart="832";shortTE="F";uid="41e68064-0a5b-40e7-858a-ad461df217b4"
VSBP01000003.1	RepeatMasker	DNA/hAT-Tip100	2854554	2854695	568	-	.	ID="hat-3_ap";Tend="2402";Tstart="2312";shortTE="F";uid="5484c6c5-465a-41aa-94bc-874a1c80292a"
VSBP01000003.1	RepeatMasker	DNA/hAT-hAT19	2965422	2965577	456	-	.	ID="RND-6_FAMILY-33";Tend="1088";Tstart="922";shortTE="F";uid="e55ac569-207c-47e3-8762-76f3b4a4b9c1"
VSBP01000003.1	RepeatMasker	DNA/Ginger	1910696	1911652	6988	-	.	ID="RND-1_FAMILY-3";Tend="1918";Tstart="947";shortTE="F";uid="736a97f5-23d9-4ebf-93e7-99e643105d5c"
VSBP01000003.1	RepeatMasker	DNA/MULE-MuDR	2174289	2174596	1422	-	.	ID="RND-6_FAMILY-8836";Tend="1209";Tstart="882";shortTE="F";uid="977fd06a-3ded-496e-a29a-0d907942c86c"
VSBP01000003.1	RepeatMasker	Unknown	2285853	2286405	1581	-	.	ID="RND-5_FAMILY-4514";TEgroup="ctg_3%7CRND-5_FAMILY-4514%7C1";Tend="1547";Tstart="770";shortTE="F";uid="16e164ab-f81a-41aa-87eb-b28d1f974259"
VSBP01000003.1	RepeatMasker	DNA/hAT-Charlie	1255712	1256217	1624	-	.	ID="RND-5_FAMILY-779";Tend="1339";Tstart="832";shortTE="F";uid="ea50f625-d689-4904-9df6-cfc2e60a4e16"
VSBP01000003.1	RepeatMasker	Unknown	2514597	2514973	2362	-	.	ID="RND-1_FAMILY-141";Tend="1743";Tstart="1356";shortTE="F";uid="94d49bed-52c3-4809-a8d7-3bbe21b38b35"
VSBP01000003.1	RepeatMasker	DNA	2510741	2510868	485	-	.	ID="RND-1_FAMILY-52";Tend="1431";Tstart="1308";shortTE="F";uid="363743ae-3159-4f2e-9779-631aa3b6260e"
VSBP01000003.1	RepeatMasker	RC/Helitron	3073848	3073991	561	-	.	ID="HELITRON-N7_PXU";Tend="132";Tstart="1";shortTE="F";uid="357b607a-7678-4d72-9459-a8b2090a4d4f"
VSBP01000003.1	RepeatMasker	DNA/Ginger	2148765	2149110	475	-	.	ID="RND-6_FAMILY-9547";Tend="1225";Tstart="897";shortTE="F";uid="1d34d173-8921-4f1c-bae0-dba12b9867e6"
VSBP01000003.1	RepeatMasker	DNA/Ginger-1	59946	60182	1344	-	.	ID="RND-1_FAMILY-79";Tend="1140";Tstart="917";shortTE="F";uid="0413c8c9-cb80-4d92-8ddc-5cb9a658e9f1"
VSBP01000003.1	RepeatMasker	RC/Helitron	1478017	1478214	596	-	.	ID="RND-5_FAMILY-1378";Tend="709";Tstart="510";shortTE="F";uid="f1e90cee-d614-4e60-9e20-7183bc759eef"
VSBP01000003.1	RepeatMasker	Unknown	1238109	1238219	400	-	.	ID="RND-6_FAMILY-2058";Tend="563";Tstart="453";shortTE="F";uid="00759ac0-61f6-446d-ad97-3fdff5d242ac"
VSBP01000003.1	RepeatMasker	DNA	749030	749311	528	-	.	ID="dna2-2_ap";Tend="290";Tstart="3";shortTE="F";uid="535d3788-f1c8-4437-ac73-d2874711deda"
VSBP01000003.1	RepeatMasker	DNA/Kolobok-E	2995663	2995927	473	-	.	ID="RND-6_FAMILY-16198";Tend="1318";Tstart="1054";shortTE="F";uid="4d3ecaca-8d82-4095-b158-d081523ae1a4"
VSBP01000003.1	RepeatMasker	Retroposon?	1283522	1284154	1566	-	.	ID="RND-3_FAMILY-37";Tend="1520";Tstart="927";shortTE="F";uid="b94e5014-4f60-4ad6-beeb-b04c989b3017"
VSBP01000003.1	RepeatMasker	DNA	3099041	3099234	636	-	.	ID="DNA4-2_AP";Tend="644";Tstart="446";shortTE="F";uid="4e1811e3-6da0-4aaa-8156-9bd9011bcab2"
VSBP01000003.1	RepeatMasker	Unknown	2370012	2370234	981	-	.	ID="RND-5_FAMILY-4503";Tend="2505";Tstart="2324";shortTE="F";uid="468e75ec-a1b2-4d78-bbc8-eaf6adf2868a"
VSBP01000003.1	RepeatMasker	DNA/Kolobok-E	967947	968546	637	-	.	ID="RND-6_FAMILY-2012";Tend="1468";Tstart="871";shortTE="F";uid="d1934cc0-ac1b-43ed-aa43-f8c143c983ad"
VSBP01000003.1	RepeatMasker	DNA/Ginger	2457268	2458127	1802	-	.	ID="rnd-6_family-5762";TEgroup="ctg_3%7Crnd-6_family-5762%7C1";Tend="2568";Tstart="873";shortTE="F";uid="9d5ca462-9ce0-45a6-954b-6e4451bd04ee"
VSBP01000003.1	RepeatMasker	Unknown	2633174	2633430	583	-	.	ID="RND-6_FAMILY-1819";Tend="1275";Tstart="1032";shortTE="F";uid="6a696044-29ce-4f1d-bd1d-623072d14b02"
VSBP01000003.1	RepeatMasker	DNA/Ginger	286112	286457	2776	-	.	ID="RND-1_FAMILY-3";Tend="1288";Tstart="943";shortTE="F";uid="a02a8669-f13e-43f1-a09e-a6f6281b6aa8"
VSBP01000003.1	RepeatMasker	DNA/hAT	1791212	1793075	11564	-	.	ID="RND-5_FAMILY-4022";Tend="2575";Tstart="815";shortTE="F";uid="5751fb9c-9dac-4f56-9593-0824587b6719"
VSBP01000003.1	RepeatMasker	DNA/hAT	1962727	1962953	1779	-	.	ID="RND-1_FAMILY-10";Tend="737";Tstart="506";shortTE="F";uid="65cf29ad-0614-4916-b30b-7207e5032c14"
VSBP01000003.1	RepeatMasker	DNA/MULE-MuDR	2789962	2790160	1632	-	.	ID="RND-6_FAMILY-72";Tend="734";Tstart="536";shortTE="F";uid="a3bad2fb-622d-4f18-a70d-2f332f94224e"
VSBP01000003.1	RepeatMasker	DNA/hAT-Tip100	2641456	2641756	1973	-	.	ID="RND-5_FAMILY-23";Tend="1163";Tstart="871";shortTE="F";uid="f47c14a8-dfc4-4d18-8c6d-5d2c881e39ad"
VSBP01000003.1	RepeatMasker	Unknown	1539789	1539939	754	-	.	ID="RND-6_FAMILY-1939";Tend="1426";Tstart="1279";shortTE="F";uid="f573dcbe-eca4-46b7-8593-585a64759997"
VSBP01000003.1	RepeatMasker	Unknown	2267932	2268098	416	-	.	ID="RND-1_FAMILY-20";Tend="186";Tstart="2";shortTE="F";uid="d6e71e65-3b4b-4a0d-a7bc-1cbe9e92447c"
VSBP01000003.1	RepeatMasker	DNA/Ginger	270767	271673	6986	-	.	ID="RND-1_FAMILY-3";Tend="1847";Tstart="946";shortTE="F";uid="4b1c5313-7766-4926-9ec3-b6a36a89f79a"
VSBP01000003.1	RepeatMasker	DNA/MULE-MuDR	2855014	2855716	5244	-	.	ID="RND-6_FAMILY-1183";Tend="1232";Tstart="531";shortTE="F";uid="f3556a19-134c-4090-96af-3296471566c9"
VSBP01000003.1	RepeatMasker	DNA/Kolobok-E	2481188	2481426	1425	-	.	ID="RND-6_FAMILY-3143";Tend="1733";Tstart="1498";shortTE="F";uid="646460ac-8b7c-4af0-aaa9-bfc63dfb6a76"
VSBP01000003.1	RepeatMasker	DNA/hAT-Tip100	1962954	1963342	1925	-	.	ID="RND-6_FAMILY-25195";Tend="1461";Tstart="1105";shortTE="F";uid="aae1c544-e98d-496c-a7e2-bea2decafd9c"
VSBP01000003.1	RepeatMasker	Unknown	2503280	2503497	1015	-	.	ID="RND-5_FAMILY-7584";Tend="1451";Tstart="1231";shortTE="F";uid="87a3e57b-26ab-4ef3-9888-ba7ef32379ab"
VSBP01000003.1	RepeatMasker	DNA	1113707	1113840	579	-	.	ID="dna4-2_ap";Tend="769";Tstart="637";shortTE="F";uid="52a120a8-0468-4753-8c99-0eccefea33cb"
VSBP01000003.1	RepeatMasker	DNA/Kolobok-E	15743	16482	5147	-	.	ID="RND-6_FAMILY-2012";Tend="1592";Tstart="858";shortTE="F";uid="52959208-1dd5-46f4-8fd1-d80338c35075"
VSBP01000003.1	RepeatMasker	DNA/hAT-Charlie	582996	583500	2773	-	.	ID="RND-5_FAMILY-779";Tend="1348";Tstart="874";shortTE="F";uid="1a2463ac-b0ea-42b5-a21c-ced2d3553b92"
VSBP01000003.1	RepeatMasker	DNA/Ginger-1	142764	142999	790	-	.	ID="rnd-1_family-79";Tend="1145";Tstart="942";shortTE="F";uid="98b6f9e2-9c9f-45c2-a9df-ed9021e0428f"
VSBP01000003.1	RepeatMasker	Unknown	2364898	2365229	1211	-	.	ID="RND-6_FAMILY-3104";Tend="1379";Tstart="1102";shortTE="F";uid="8084ff68-5f9c-4e5d-8c6d-ba1f6da063bc"
VSBP01000003.1	RepeatMasker	Unknown	2466672	2466925	1764	-	.	ID="RND-1_FAMILY-299";Tend="1228";Tstart="968";shortTE="F";uid="c54615e0-73ef-4132-9a32-e1db21d4f3ed"
VSBP01000003.1	RepeatMasker	DNA	2440747	2441183	2069	-	.	ID="RND-5_FAMILY-4985";Tend="1672";Tstart="1197";shortTE="F";uid="f1661d2c-a251-48a8-ad93-3b2b45c806da"
VSBP01000003.1	RepeatMasker	DNA/hAT	931866	934155	9832	-	.	ID="RND-1_FAMILY-11";TEgroup="ctg_3%7CRND-1_FAMILY-11%7C1";Tend="2750";Tstart="659";shortTE="F";uid="07748b8d-dd77-4c98-9036-e3aad8a373d1"
VSBP01000003.1	RepeatMasker	Retroposon?	279491	279662	475	-	.	ID="SINE2-2_AP";Tend="1998";Tstart="1834";shortTE="F";uid="ae3b52d8-a45e-4c0b-8fa8-c4201650ce2a"
VSBP01000003.1	RepeatMasker	DNA	2770762	2770995	691	-	.	ID="TTAA2D_AP";TEgroup="ctg_3%7CTTAA2D_AP%7C1";Tend="415";Tstart="6";shortTE="F";uid="b856d69c-3237-422b-bd28-c3fbf20b5a0e"
VSBP01000003.1	RepeatMasker	Retroposon?	2739075	2739516	1092	-	.	ID="SINE2-2_AP";Tend="887";Tstart="425";shortTE="F";uid="10c8495d-3221-4672-ac1a-574ec681ebad"
VSBP01000003.1	RepeatMasker	DNA/Ginger-1	1081462	1081643	1625	-	.	ID="rnd-6_family-4051";Tend="791";Tstart="558";shortTE="F";uid="1e8ba1f8-df20-4504-984a-f61109c44183"
VSBP01000003.1	RepeatMasker	DNA	147196	147450	499	-	.	ID="RND-5_FAMILY-4985";TEgroup="ctg_3%7CRND-5_FAMILY-4985%7C1";Tend="1670";Tstart="875";shortTE="T";uid="eb25da87-a454-47ef-be4b-7d4e440c1633"
VSBP01000003.1	RepeatMasker	Unknown	1093414	1093532	501	-	.	ID="RND-5_FAMILY-2531";Tend="1052";Tstart="938";shortTE="F";uid="d991c06b-c98c-4267-917c-53f64dbaed75"
VSBP01000003.1	RepeatMasker	DNA/hAT-Blackjack	1886360	1886497	415	-	.	ID="RND-6_FAMILY-3092";Tend="1525";Tstart="1386";shortTE="F";uid="8b9b8ead-3ec6-46b5-8ecd-789e463ca4ae"
VSBP01000003.1	RepeatMasker	DNA/Ginger-1	2408882	2409037	1725	-	.	ID="GINGER1-1_AP";Tend="4309";Tstart="3444";shortTE="F";uid="39a80a41-42c6-4bcb-865f-f806f6a2ab4c"
VSBP01000003.1	RepeatMasker	DNA/Ginger	1921298	1921477	501	-	.	ID="RND-5_FAMILY-5363";Tend="1078";Tstart="890";shortTE="F";uid="dc4b527b-f3ed-44fe-8322-ebbc58dcabf7"
VSBP01000003.1	RepeatMasker	DNA/hAT-Tip100	349	560	1302	-	.	ID="rnd-1_family-284";Tend="1115";Tstart="928";shortTE="F";uid="387369b0-6f28-41ad-b5fe-5182477a0f2e"
VSBP01000003.1	RepeatMasker	Unknown	1633054	1633300	1909	-	.	ID="RND-1_FAMILY-104";Tend="1164";Tstart="921";shortTE="F";uid="f633dd83-0999-4b2e-83af-5a266456fd66"
VSBP01000003.1	RepeatMasker	DNA/Kolobok-E	2606507	2606684	1058	-	.	ID="RND-6_FAMILY-9095";Tend="912";Tstart="730";shortTE="F";uid="7a19b9af-e713-4ab9-8617-778c02aebdd7"
VSBP01000003.1	RepeatMasker	DNA	2772661	2773015	1367	-	.	ID="RND-6_FAMILY-593";TEgroup="ctg_3%7CRND-6_FAMILY-593%7C1";Tend="1465";Tstart="1220";shortTE="F";uid="05151ffc-f8a1-47ed-a8eb-a8862383768a"
VSBP01000003.1	RepeatMasker	LINE/I-Jockey	2290511	2291385	5426	-	.	ID="RND-1_FAMILY-409";Tend="1268";Tstart="371";shortTE="F";uid="d5b9a544-6b6f-46bc-8872-1ff26f0ad0af"
VSBP01000003.1	RepeatMasker	DNA/TcMar-m44	357627	357769	455	-	.	ID="dnax-3b_ap";Tend="138";Tstart="1";shortTE="F";uid="41297b32-15ab-443f-8be7-3842dd95bf74"
VSBP01000003.1	RepeatMasker	DNA/Ginger-1	2301854	2302087	1894	-	.	ID="RND-6_FAMILY-4051";Tend="791";Tstart="558";shortTE="F";uid="e36d5221-341c-4bc5-b2c7-a1cb39417a88"
VSBP01000003.1	RepeatMasker	DNA	2974491	2974677	544	-	.	ID="dna4-2_ap";Tend="181";Tstart="6";shortTE="F";uid="4ff60ab3-81e7-40bb-9244-c1d986bb772e"
VSBP01000003.1	RepeatMasker	DNA	2613983	2614704	2209	-	.	ID="RND-6_FAMILY-1514";TEgroup="ctg_3%7CRND-6_FAMILY-1514%7C1";Tend="1628";Tstart="719";shortTE="F";uid="621a7b73-ed96-4443-aec5-7f39f77f6ba4"
VSBP01000003.1	RepeatMasker	DNA/hAT	2037115	2037830	5156	-	.	ID="RND-6_FAMILY-997";Tend="1284";Tstart="583";shortTE="F";uid="76ca68f1-34fe-46fc-8943-226509e9c595"
VSBP01000003.1	RepeatMasker	DNA/hAT	1789811	1790459	4192	-	.	ID="RND-5_FAMILY-1577";Tend="2661";Tstart="2025";shortTE="F";uid="3f16881f-15c7-427a-8830-98d732d0437f"
VSBP01000003.1	RepeatMasker	DNA	2887734	2887935	408	-	.	ID="dna4-2_ap";Tend="315";Tstart="143";shortTE="F";uid="245f1f38-49d8-466d-a515-5dab80b2952e"
VSBP01000003.1	RepeatMasker	DNA	2015256	2015826	1317	-	.	ID="TTAA20B_AP";TEgroup="ctg_3%7CTTAA20B_AP%7C1";Tend="446";Tstart="1";shortTE="F";uid="42103dce-ed31-4e6d-9301-e26e0e4e6272"
VSBP01000003.1	RepeatMasker	DNA/Ginger	49472	50299	6471	-	.	ID="RND-6_FAMILY-9547";Tend="1714";Tstart="873";shortTE="F";uid="730e2e10-79ea-4966-9c4e-e17d21ef39ab"
VSBP01000003.1	RepeatMasker	DNA	2422022	2422567	1059	-	.	ID="DNA4-3_AP";Tend="637";Tstart="3";shortTE="F";uid="35ced321-9b4d-4e69-bfff-4987acca9a49"
VSBP01000003.1	RepeatMasker	DNA	1706238	1706580	607	-	.	ID="DNA4-2_AP";Tend="769";Tstart="440";shortTE="F";uid="522080e5-f1b8-4688-9ce3-80cd5e180442"
VSBP01000003.1	RepeatMasker	DNA/hAT?	1991786	1991917	849	-	.	ID="RND-6_FAMILY-7376";Tend="772";Tstart="641";shortTE="F";uid="4bd94a54-9e48-4759-8649-56796d6a84d5"
VSBP01000003.1	RepeatMasker	DNA/Ginger	2593820	2594425	4510	-	.	ID="RND-6_FAMILY-9547";Tend="2527";Tstart="1924";shortTE="F";uid="f22388bb-62aa-48ad-b4de-9874b6efe070"
VSBP01000003.1	RepeatMasker	DNA/Ginger	2303284	2303535	1618	-	.	ID="rnd-6_family-5762";Tend="2540";Tstart="2338";shortTE="F";uid="d095498d-cc51-42da-b437-1f3e7480718b"
VSBP01000003.1	RepeatMasker	DNA/Ginger-1	118918	119107	1229	-	.	ID="RND-6_FAMILY-4051";Tend="714";Tstart="536";shortTE="F";uid="f5830a69-6ec0-4a82-b3bb-645539a432d3"
VSBP01000003.1	RepeatMasker	Unknown	2775764	2776314	2949	-	.	ID="RND-6_FAMILY-2062";Tend="1517";Tstart="956";shortTE="F";uid="52561034-c37c-4536-8570-e2df3ffffc6a"
VSBP01000003.1	RepeatMasker	DNA/Ginger	2288368	2288482	450	-	.	ID="RND-6_FAMILY-5762";Tend="968";Tstart="857";shortTE="F";uid="98a5667f-3dbd-4127-a36b-706e3109e876"
VSBP01000003.1	RepeatMasker	DNA/Ginger	1378619	1379413	5923	-	.	ID="rnd-1_family-3";Tend="2572";Tstart="1100";shortTE="F";uid="e13ca0d5-bd9b-4190-86b4-a3308bf4e6a0"
VSBP01000003.1	RepeatMasker	DNA/hAT-hAT19	2897148	2897271	1086	-	.	ID="RND-5_FAMILY-132";Tend="1543";Tstart="1420";shortTE="F";uid="9e0f9870-6a7e-4377-8a90-4dd6cfef99c1"
VSBP01000003.1	RepeatMasker	DNA/Ginger	2111388	2111916	3773	-	.	ID="RND-6_FAMILY-9547";Tend="2197";Tstart="1633";shortTE="F";uid="5702cfec-1210-4d95-b2be-a3e0b2ad4322"
VSBP01000003.1	RepeatMasker	Retroposon?	1835914	1836346	652	-	.	ID="SINE2-1_AP";Tend="1430";Tstart="972";shortTE="F";uid="3b0d8ca7-20dd-404f-91b1-6656a70f0715"
VSBP01000003.1	RepeatMasker	DNA	1616183	1616854	748	-	.	ID="DNA4-2_AP";Tend="636";Tstart="1";shortTE="F";uid="1648c2e2-3773-4db8-a3fe-8c11363ed2fa"
VSBP01000003.1	RepeatMasker	DNA/hAT-Charlie	1835146	1835514	417	-	.	ID="RND-5_FAMILY-9565";TEgroup="ctg_3%7CRND-5_FAMILY-9565%7C1";Tend="1240";Tstart="887";shortTE="T";uid="9048b54e-a326-42f2-8989-9179f94b63d0"
VSBP01000003.1	RepeatMasker	DNA/hAT-Tip100	315422	316492	8415	-	.	ID="RND-6_FAMILY-2104";Tend="1831";Tstart="764";shortTE="F";uid="acd75aad-7e86-4bd4-8f9d-4847e2b628a8"
VSBP01000003.1	RepeatMasker	DNA/hAT-Charlie	2204480	2204601	937	-	.	ID="RND-5_FAMILY-621";Tend="1624";Tstart="1502";shortTE="F";uid="6ac97a7c-3360-4441-9f0c-6bacba206a30"
VSBP01000003.1	RepeatMasker	DNA	3067337	3067594	646	-	.	ID="dna4-2_ap";Tend="277";Tstart="6";shortTE="F";uid="dcd6ed48-3fd4-4c9c-8e96-38d66b3ffd66"
VSBP01000003.1	RepeatMasker	DNA/TcMar-Pogo	1147120	1147232	433	-	.	ID="RND-6_FAMILY-5933";Tend="1120";Tstart="1001";shortTE="F";uid="43ff3beb-9ae5-440a-8091-21ef42ac4c39"
VSBP01000003.1	RepeatMasker	DNA/hAT-Charlie	2047563	2047797	559	-	.	ID="RND-5_FAMILY-2154";TEgroup="ctg_3%7CRND-5_FAMILY-2154%7C1";Tend="1242";Tstart="857";shortTE="T";uid="8575216c-95e1-4233-9c28-34a06d19b042"
VSBP01000003.1	RepeatMasker	DNA/Ginger-1	11095	11328	1851	-	.	ID="RND-6_FAMILY-4051";Tend="791";Tstart="558";shortTE="F";uid="75d4ea47-816f-4dcb-9350-50bd9dc6bc97"
VSBP01000003.1	RepeatMasker	DNA/TcMar-Tigger	346824	346966	610	-	.	ID="DNAX-5_AP";Tend="155";Tstart="1";shortTE="F";uid="e6956a0a-bd42-473a-9a66-b4bd9fecc156"
VSBP01000003.1	RepeatMasker	DNA	2859217	2859531	979	-	.	ID="RND-6_FAMILY-2508";Tend="702";Tstart="437";shortTE="F";uid="a6b7ceca-ba89-4c2f-8429-1bde2458bb02"
VSBP01000003.1	RepeatMasker	Retroposon?	31795	32193	576	-	.	ID="SINE2-1_AP";Tend="1407";Tstart="1009";shortTE="F";uid="f9bccae6-5706-4947-80ad-ca74cb663ad1"
VSBP01000003.1	RepeatMasker	Unknown	1183990	1184584	4012	-	.	ID="RND-1_FAMILY-118";Tend="1555";Tstart="919";shortTE="F";uid="bb59af65-8295-492f-96ec-efadca6d3018"
VSBP01000003.1	RepeatMasker	DNA	2962198	2962546	594	-	.	ID="ttaa2b_ap";Tend="406";Tstart="31";shortTE="F";uid="5300a6e1-c350-4c65-9c45-84d387b3ed79"
VSBP01000003.1	RepeatMasker	DNA/Ginger	115989	116809	5946	-	.	ID="RND-1_FAMILY-3";Tend="1841";Tstart="947";shortTE="F";uid="da143a10-91fd-406b-bee9-01a532347572"
VSBP01000003.1	RepeatMasker	DNA/Ginger	226925	227810	6157	-	.	ID="RND-6_FAMILY-9547";Tend="2572";Tstart="1689";shortTE="F";uid="6f618ca0-0e0a-4292-b296-89a57cb5cb78"
VSBP01000003.1	RepeatMasker	DNA/MULE-NOF	119163	119479	2168	-	.	ID="RND-5_FAMILY-2322";Tend="975";Tstart="627";shortTE="F";uid="897dc174-bdcf-41ab-909f-446155c8cd3c"
VSBP01000003.1	RepeatMasker	DNA/Ginger-1	2630199	2630331	413	-	.	ID="GINGER1-1_AP";Tend="3402";Tstart="3260";shortTE="F";uid="292d4a11-e41e-4a8a-ab7f-6a380df0bffd"
VSBP01000003.1	RepeatMasker	DNA/hAT-hAT19	167667	167857	731	-	.	ID="RND-6_FAMILY-326";Tend="791";Tstart="624";shortTE="F";uid="38ca6da5-f411-431d-8e39-148ddbf4a3ad"
VSBP01000003.1	RepeatMasker	Unknown	3076900	3077041	1101	-	.	ID="RND-1_FAMILY-178";Tend="1335";Tstart="1196";shortTE="F";uid="8169815f-8578-48b2-bed9-b9fed345dcec"
VSBP01000030.1	RepeatMasker	Unknown	18076	18743	5300	+	.	ID="RND-5_FAMILY-6598";Tend="1530";Tstart="839";shortTE="F";uid="6da9c63c-84ab-4158-affc-fd8577677da1"
VSBP01000030.1	RepeatMasker	DNA	1043593	1044338	2742	+	.	ID="DNA4-2_AP";Tend="769";Tstart="1";shortTE="F";uid="9d9e0e78-81f6-4f88-a91f-7255bfbe0fa8"
VSBP01000030.1	RepeatMasker	Unknown	1627075	1627231	435	+	.	ID="RND-6_FAMILY-3397";Tend="567";Tstart="393";shortTE="F";uid="e63f79bf-c548-4d3a-ad39-8af66c3a8c3c"
VSBP01000030.1	RepeatMasker	DNA/hAT-hAT19	517469	517615	673	+	.	ID="HAT-N4_AP";Tend="285";Tstart="140";shortTE="F";uid="81120911-fb58-42f7-93cd-a0895bc60dca"
VSBP01000030.1	RepeatMasker	RC/Helitron	1309222	1310181	1355	+	.	ID="HELITRON-1_AP";Tend="2818";Tstart="1940";shortTE="F";uid="5eba6002-67e3-4b68-af20-88c5c3668c07"
VSBP01000030.1	RepeatMasker	Unknown	1841738	1842541	2609	+	.	ID="RND-6_FAMILY-2994";Tend="1986";Tstart="724";shortTE="F";uid="b2eea1de-ed87-45a9-b1f0-1de2a0a00a7b"
VSBP01000030.1	RepeatMasker	DNA	1027942	1028438	2795	+	.	ID="RND-1_FAMILY-45";Tend="1421";Tstart="959";shortTE="F";uid="549f85df-1abc-4eee-98d3-bfd9e95766db"
VSBP01000030.1	RepeatMasker	DNA/hAT-Tip100	1428391	1428547	511	+	.	ID="RND-6_FAMILY-1867";Tend="845";Tstart="694";shortTE="F";uid="80b47a85-638f-4390-ab7e-61c45618a1d9"
VSBP01000030.1	RepeatMasker	DNA/hAT-hAT19	1006782	1007657	6562	+	.	ID="RND-4_FAMILY-1572";Tend="1719";Tstart="851";shortTE="F";uid="94ed42be-8719-4320-a1fa-1a947eed7ea6"
VSBP01000030.1	RepeatMasker	Unknown	812873	813120	1165	+	.	ID="RND-6_FAMILY-23139";Tend="775";Tstart="529";shortTE="F";uid="deeab935-11d0-4f5d-9647-4c6ee19b098a"
VSBP01000030.1	RepeatMasker	Unknown	1461854	1461999	951	+	.	ID="RND-5_FAMILY-3285";Tend="1326";Tstart="1184";shortTE="F";uid="aeeb110d-45f3-4de8-ac48-8158361c6b12"
VSBP01000030.1	RepeatMasker	Retroposon?	638061	638225	1065	+	.	ID="RND-6_FAMILY-14985";Tend="1001";Tstart="837";shortTE="F";uid="14e5165f-1c46-4ab9-9dc7-07f07470af16"
VSBP01000030.1	RepeatMasker	DNA/hAT-hAT19	516830	517084	1295	+	.	ID="HAT-N4_AP";Tend="285";Tstart="1";shortTE="F";uid="64b13ce6-06c7-4af9-af6f-5fd935dd479d"
VSBP01000030.1	RepeatMasker	DNA/Kolobok-E	1488243	1488526	746	+	.	ID="KOLOBOKE-3_AP";Tend="7609";Tstart="7331";shortTE="F";uid="767e1b5a-8b26-4cb8-9196-39f214fdc7c0"
VSBP01000030.1	RepeatMasker	DNA/hAT-Tip100	1272767	1272978	1232	+	.	ID="rnd-5_family-1695";Tend="1050";Tstart="903";shortTE="F";uid="91021b7c-2271-4d31-93e6-38e9b1e6daa6"
VSBP01000030.1	RepeatMasker	DNA/hAT-hAT19	1497751	1498679	3872	+	.	ID="RND-5_FAMILY-1546";TEgroup="ctg_30%7CRND-5_FAMILY-1546%7C1";Tend="1524";Tstart="769";shortTE="F";uid="9c1b3783-658a-4dd1-8c8f-bcc4320f0748"
VSBP01000030.1	RepeatMasker	DNA	902144	902498	467	+	.	ID="RND-5_FAMILY-9000";Tend="1732";Tstart="1313";shortTE="F";uid="a07212d2-e6a0-4e79-998b-21fe6d044362"
VSBP01000030.1	RepeatMasker	DNA	562130	562279	481	+	.	ID="dna4-2_ap";Tend="739";Tstart="609";shortTE="F";uid="218a743a-edaa-4486-83ae-85d6cc609ec3"
VSBP01000030.1	RepeatMasker	Retroposon?	861498	861616	419	+	.	ID="RND-6_FAMILY-10736";Tend="1147";Tstart="1016";shortTE="F";uid="7f6fe1ee-ee70-4d9f-8f95-8d901d42826e"
VSBP01000030.1	RepeatMasker	RC/Helitron	1434300	1434599	2060	+	.	ID="RND-5_FAMILY-12947";Tend="1332";Tstart="1029";shortTE="F";uid="1a4d0d56-ee7e-47dd-8007-ec3ab77ec4d7"
VSBP01000030.1	RepeatMasker	DNA/Ginger	757760	758201	3148	+	.	ID="rnd-1_family-3";Tend="1324";Tstart="837";shortTE="F";uid="90c88f0a-a74d-4a62-95bc-6a996ee1a132"
VSBP01000030.1	RepeatMasker	Retroposon?	581373	581639	571	+	.	ID="SINE2-2_AP";Tend="1871";Tstart="1596";shortTE="F";uid="c3146ac4-76a3-45e8-8c35-18ba9bbd0d2a"
VSBP01000030.1	RepeatMasker	DNA	103975	104270	694	+	.	ID="DNA4-2_AP";Tend="295";Tstart="1";shortTE="F";uid="f35aefda-1c05-4815-be34-91f7b261296f"
VSBP01000030.1	RepeatMasker	DNA/hAT-hAT19	1540140	1540648	952	+	.	ID="DNA8-52B_AP";TEgroup="ctg_30%7CDNA8-52B_AP%7C1";Tend="1072";Tstart="1";shortTE="F";uid="6c64b611-7afe-4c4b-8570-6a5c43f1a1b6"
VSBP01000030.1	RepeatMasker	DNA/Ginger-1	1012497	1012629	452	+	.	ID="GINGER1-1_AP";Tend="3734";Tstart="3290";shortTE="F";uid="1ea5dda6-f804-418c-95df-5fe9c6f22d04"
VSBP01000030.1	RepeatMasker	DNA/Ginger	29303	29949	5289	+	.	ID="RND-1_FAMILY-3";Tend="1842";Tstart="1199";shortTE="F";uid="52affa05-f80c-44c0-8100-a224711c54b5"
VSBP01000030.1	RepeatMasker	Unknown	1518519	1518717	515	+	.	ID="RND-6_FAMILY-11576";Tend="240";Tstart="27";shortTE="F";uid="c0107a20-5278-4aea-8f4f-5f2f7ce30150"
VSBP01000030.1	RepeatMasker	DNA/MULE-MuDR	641697	641918	928	+	.	ID="MUDR12X_AP";Tend="688";Tstart="471";shortTE="F";uid="b9d6fae8-b82a-4bfb-bfc8-e9807359af65"
VSBP01000030.1	RepeatMasker	DNA/Ginger	934642	935046	629	+	.	ID="RND-6_FAMILY-9547";Tend="1305";Tstart="852";shortTE="F";uid="8d50d220-6d9a-4c6c-bed0-de4a2ed6072f"
VSBP01000030.1	RepeatMasker	DNA/Ginger	1761163	1762402	8783	+	.	ID="RND-6_FAMILY-5762";Tend="2568";Tstart="1274";shortTE="F";uid="19a0b587-5f12-4513-9175-8e05ceb63106"
VSBP01000030.1	RepeatMasker	LINE/I-Jockey	1571552	1571702	568	+	.	ID="RND-6_FAMILY-2986";Tend="682";Tstart="536";shortTE="F";uid="03ac8191-f6ec-43d6-bd99-c72e4ef7f721"
VSBP01000030.1	RepeatMasker	DNA	153224	153672	947	+	.	ID="DNA4-2_AP";Tend="481";Tstart="1";shortTE="F";uid="a484ebcf-c884-434d-8b06-8df7703f4d40"
VSBP01000030.1	RepeatMasker	Unknown	1536392	1536519	496	+	.	ID="RND-1_FAMILY-147";Tend="1066";Tstart="940";shortTE="F";uid="99ad85ac-29fa-479a-8ed3-3c7a401dc6e9"
VSBP01000030.1	RepeatMasker	DNA	87376	87912	960	+	.	ID="DNA4-2_AP";Tend="554";Tstart="1";shortTE="F";uid="6c8d5a32-842d-4c76-9b7a-5c8acdbe79e1"
VSBP01000030.1	RepeatMasker	DNA/Kolobok-E	1280602	1280967	1181	+	.	ID="RND-6_FAMILY-2557";Tend="597";Tstart="201";shortTE="F";uid="69830316-e934-44a3-a6b4-83e09053a7ba"
VSBP01000030.1	RepeatMasker	DNA/Ginger	770984	772427	7528	+	.	ID="rnd-6_family-9547";Tend="2539";Tstart="873";shortTE="F";uid="7a039571-c656-4327-9fa2-fbda3c258eed"
VSBP01000030.1	RepeatMasker	Unknown	535591	535736	901	+	.	ID="RND-6_FAMILY-9997";Tend="1128";Tstart="989";shortTE="F";uid="11e7c900-d31a-403c-a247-ab17b6633043"
VSBP01000030.1	RepeatMasker	LTR/Gypsy	1272218	1272765	846	+	.	ID="RND-6_FAMILY-8067";Tend="467";Tstart="8";shortTE="F";uid="92bb450b-1894-4408-a028-c7adb187264e"
VSBP01000030.1	RepeatMasker	DNA/hAT-hAT19	827936	828051	460	+	.	ID="RND-6_FAMILY-1676";Tend="958";Tstart="847";shortTE="F";uid="5e2f50d0-754c-4700-87c3-789b71f5008d"
VSBP01000030.1	RepeatMasker	DNA	1835786	1836114	594	+	.	ID="DNA-TTAA-1_AP";Tend="421";Tstart="99";shortTE="F";uid="9976ebfd-3aed-4e4b-b315-1e809dd4464f"
VSBP01000030.1	RepeatMasker	DNA/Ginger-1	1540604	1540825	804	+	.	ID="GINGER1-1_AP";Tend="3411";Tstart="3145";shortTE="F";uid="ce51be66-6b90-4ab6-b453-09ae55891694"
VSBP01000030.1	RepeatMasker	DNA	1508153	1508589	2973	+	.	ID="RND-1_FAMILY-45";Tend="1417";Tstart="985";shortTE="F";uid="0fbd3724-3dc9-460a-b3a0-5126da1a6a0e"
VSBP01000030.1	RepeatMasker	DNA/Kolobok-E	1285974	1288705	835	+	.	ID="koloboke-5_ap";Tend="686";Tstart="167";shortTE="F";uid="fa05961e-8f94-4570-b248-530e9a2dd46f"
VSBP01000030.1	RepeatMasker	Unknown	630653	631018	685	+	.	ID="RND-6_FAMILY-8912";Tend="501";Tstart="147";shortTE="F";uid="7c323798-08ae-454f-8fbb-db2e2c9557f9"
VSBP01000030.1	RepeatMasker	DNA/hAT-Tip100	1238152	1238441	2437	+	.	ID="RND-5_FAMILY-502";Tend="1045";Tstart="757";shortTE="F";uid="155d8e89-d37f-496e-8d2a-c4ccc07fd87f"
VSBP01000030.1	RepeatMasker	Unknown	1508916	1509118	1164	+	.	ID="RND-5_FAMILY-1854";Tend="1155";Tstart="914";shortTE="F";uid="bacee8a7-a359-4d18-892f-469bbf3a548f"
VSBP01000030.1	RepeatMasker	DNA/Ginger	1808	3505	2087	+	.	ID="RND-6_FAMILY-9547";TEgroup="ctg_30%7CRND-6_FAMILY-9547%7C1";Tend="2516";Tstart="930";shortTE="F";uid="fd0ab0cb-b702-497f-9439-8ee11221fce8"
VSBP01000030.1	RepeatMasker	DNA/MULE-MuDR	21761	22312	3622	+	.	ID="RND-6_FAMILY-1911";Tend="497";Tstart="1";shortTE="F";uid="5dc3dc50-b401-42bb-9334-4d27eb6121c9"
VSBP01000030.1	RepeatMasker	DNA	1500838	1501106	2263	+	.	ID="RND-5_FAMILY-1211";Tend="892";Tstart="624";shortTE="F";uid="8237b3e4-a0c5-4c74-9bff-0bc73a241b1a"
VSBP01000030.1	RepeatMasker	DNA/hAT-Tip100	1516138	1516381	1934	+	.	ID="RND-1_FAMILY-394";Tend="829";Tstart="578";shortTE="F";uid="c607058d-e701-4f85-8224-100d37d44900"
VSBP01000030.1	RepeatMasker	DNA	83749	84147	402	+	.	ID="DNA4-2_AP";TEgroup="ctg_30%7CDNA4-2_AP%7C1";Tend="769";Tstart="228";shortTE="F";uid="1c469960-7395-4e47-bb34-c7b84a241a61"
VSBP01000030.1	RepeatMasker	DNA/Ginger	1374139	1375347	9283	+	.	ID="RND-6_FAMILY-9547";Tend="2514";Tstart="1305";shortTE="F";uid="0a4a36ea-e988-404f-9eb5-2d3e2ab5693f"
VSBP01000030.1	RepeatMasker	LINE/CR1	575980	576325	403	+	.	ID="RND-6_FAMILY-11192";Tend="1105";Tstart="757";shortTE="F";uid="36b66d74-96fa-4faf-97a0-9034f590626c"
VSBP01000030.1	RepeatMasker	DNA/hAT	560839	561862	2193	+	.	ID="RND-1_FAMILY-9";TEgroup="ctg_30%7CRND-1_FAMILY-9%7C1";Tend="3225";Tstart="2053";shortTE="F";uid="7ed0915c-a2af-43d1-ae44-f21b32c93818"
VSBP01000030.1	RepeatMasker	DNA/hAT-Blackjack	1672821	1672926	403	+	.	ID="HAT-4_PBA";Tend="6005";Tstart="5906";shortTE="F";uid="365d139a-0135-4b60-bdb7-8165ff44ded7"
VSBP01000030.1	RepeatMasker	DNA/Ginger	1391445	1392460	4514	+	.	ID="rnd-6_family-9547";Tend="2514";Tstart="894";shortTE="F";uid="92fd8ea1-8d5f-4624-9302-131f483fed78"
VSBP01000030.1	RepeatMasker	DNA/hAT-hAT19	657409	657964	2737	+	.	ID="RND-4_FAMILY-943";Tend="1485";Tstart="969";shortTE="F";uid="34d5b84f-c2fd-4e01-9b23-1e44c737b856"
VSBP01000030.1	RepeatMasker	DNA/TcMar-m44	1269116	1269266	683	+	.	ID="dnax-3b_ap";Tend="138";Tstart="1";shortTE="F";uid="0571c1ba-3ae0-4461-8c65-efee8009351c"
VSBP01000030.1	RepeatMasker	DNA/hAT-Tip100	871570	872223	4678	+	.	ID="RND-6_FAMILY-1797";Tend="1562";Tstart="904";shortTE="F";uid="a8cbf12c-a84a-4a79-925e-a0c0105a5502"
VSBP01000030.1	RepeatMasker	DNA	740167	740426	621	+	.	ID="DNA4-2_AP";Tend="769";Tstart="520";shortTE="F";uid="0d140c86-b22a-4ab7-8cc1-876fac25f0ce"
VSBP01000030.1	RepeatMasker	DNA	135773	136070	946	+	.	ID="DNA4-2_AP";Tend="769";Tstart="454";shortTE="F";uid="7750e1ba-3a02-45da-9c70-2fbec9d2e0d1"
VSBP01000030.1	RepeatMasker	DNA	67113	67627	693	+	.	ID="DNA4-3_AP";Tend="618";Tstart="52";shortTE="F";uid="7831707c-4637-45fd-965b-665ebb89703a"
VSBP01000030.1	RepeatMasker	Unknown	530581	530839	1475	+	.	ID="RND-6_FAMILY-6198";Tend="1241";Tstart="978";shortTE="F";uid="742d58e6-ad1f-4b85-b7d1-b82b1b4d2b0a"
VSBP01000030.1	RepeatMasker	DNA/hAT-Tip100	1240075	1241269	7603	+	.	ID="RND-6_FAMILY-6954";TEgroup="ctg_30%7CRND-6_FAMILY-6954%7C1";Tend="1206";Tstart="165";shortTE="F";uid="1dfbeca1-8aee-4e04-ae86-c419d3ef10a8"
VSBP01000030.1	RepeatMasker	DNA/hAT-hAT19	890823	891729	2926	+	.	ID="dna8-80_ap";Tend="849";Tstart="2";shortTE="F";uid="32b016cb-c191-4ae3-9073-5b89aed4e6d4"
VSBP01000030.1	RepeatMasker	DNA/Ginger	1270476	1272050	11840	+	.	ID="RND-6_FAMILY-5762";Tend="2533";Tstart="895";shortTE="F";uid="b0be91a4-9023-45b2-8ddf-2faedd33bf2c"
VSBP01000030.1	RepeatMasker	DNA	1067040	1067341	562	+	.	ID="DNA4-2_AP";Tend="352";Tstart="52";shortTE="F";uid="59e7778d-e616-43af-913b-18f3e68779e4"
VSBP01000030.1	RepeatMasker	DNA	1433262	1433760	3142	+	.	ID="TTAA12_AP";Tend="590";Tstart="100";shortTE="F";uid="6e2af579-cee1-4404-b964-d629827a2837"
VSBP01000030.1	RepeatMasker	Retroposon?	935199	935427	488	+	.	ID="SINE2-1_AP";Tend="1420";Tstart="1193";shortTE="F";uid="c95104cf-60b2-4a3f-8d2d-df47aead049f"
VSBP01000030.1	RepeatMasker	DNA	584283	584502	1126	+	.	ID="DNA-TTAA-1_AP";Tend="219";Tstart="1";shortTE="F";uid="952f370a-acbf-4d47-9c03-d2219ad9ba30"
VSBP01000030.1	RepeatMasker	DNA	171233	171397	456	+	.	ID="dna4-2_ap";Tend="164";Tstart="1";shortTE="F";uid="b78e44e3-044a-4446-89af-f453103a282a"
VSBP01000030.1	RepeatMasker	RC/Helitron	1675223	1675380	497	+	.	ID="HELITRON-1_ETAL";Tend="582";Tstart="422";shortTE="F";uid="aca1538a-0075-440a-af39-e339c7153b31"
VSBP01000030.1	RepeatMasker	RC/Helitron	1485625	1485823	1580	+	.	ID="RND-1_FAMILY-245";Tend="1091";Tstart="880";shortTE="F";uid="908011da-e1f7-4487-ba20-a0f089e259df"
VSBP01000030.1	RepeatMasker	DNA/Kolobok-E	157840	158109	1882	+	.	ID="RND-6_FAMILY-6737";Tend="816";Tstart="557";shortTE="F";uid="ddc13c72-9ba0-44dc-b2d3-506297ce05e0"
VSBP01000030.1	RepeatMasker	DNA	869571	870012	1074	+	.	ID="TTAA2D_AP";Tend="428";Tstart="4";shortTE="F";uid="86665020-3832-4a63-bf63-c0382df858b4"
VSBP01000030.1	RepeatMasker	DNA/Ginger-1	446447	447272	6116	+	.	ID="RND-1_FAMILY-79";Tend="1889";Tstart="1005";shortTE="F";uid="3c732389-daa1-4f0a-857c-7ce78c29ba8c"
VSBP01000030.1	RepeatMasker	DNA/Ginger	810815	810930	821	+	.	ID="RND-1_FAMILY-3";Tend="1059";Tstart="944";shortTE="F";uid="bd4440c6-4cb7-452e-878c-09a79cec1ad5"
VSBP01000030.1	RepeatMasker	DNA/MULE-MuDR	544965	545107	935	+	.	ID="RND-5_FAMILY-74";Tend="673";Tstart="535";shortTE="F";uid="fab071c6-4ac2-4eca-9aa9-0c443ea95243"
VSBP01000030.1	RepeatMasker	DNA	564436	564560	523	+	.	ID="RND-6_FAMILY-2508";Tend="612";Tstart="488";shortTE="F";uid="b15eda9c-6cd9-4beb-94fa-c198746066db"
VSBP01000030.1	RepeatMasker	DNA/hAT-Tip100	4138	4525	2978	+	.	ID="RND-6_FAMILY-13719";Tend="377";Tstart="1";shortTE="F";uid="0229de8b-12bd-4394-9875-0486fcd60a94"
VSBP01000030.1	RepeatMasker	DNA/hAT-Tip100	1519163	1519639	3663	+	.	ID="RND-6_FAMILY-14067";Tend="472";Tstart="1";shortTE="F";uid="cfba7242-0352-498f-9cdc-80a9134a2df0"
VSBP01000030.1	RepeatMasker	DNA/Ginger-1	113690	113950	1544	+	.	ID="rnd-5_family-11470";Tend="644";Tstart="412";shortTE="F";uid="1392f9a7-767b-4404-b051-4e108dbb64ee"
VSBP01000030.1	RepeatMasker	DNA/Ginger-1	574877	575606	1494	+	.	ID="RND-1_FAMILY-79";TEgroup="ctg_30%7CRND-1_FAMILY-79%7C1";Tend="1889";Tstart="970";shortTE="F";uid="f4cfd33a-c06f-420c-a2d8-2a7e9fd9deac"
VSBP01000030.1	RepeatMasker	Unknown	1461301	1461736	1454	+	.	ID="RND-5_FAMILY-3285";TEgroup="ctg_30%7CRND-5_FAMILY-3285%7C1";Tend="1271";Tstart="967";shortTE="F";uid="d51e31db-cfa7-41fc-912c-e2938e2e2040"
VSBP01000030.1	RepeatMasker	DNA/hAT-Tip100	1485012	1485177	919	+	.	ID="RND-6_FAMILY-4635";Tend="1594";Tstart="1432";shortTE="F";uid="70cec80e-e2e3-40d8-af0f-fbb98d9720ce"
VSBP01000030.1	RepeatMasker	DNA/Ginger	1387538	1387924	2839	+	.	ID="RND-6_FAMILY-9547";Tend="1263";Tstart="866";shortTE="F";uid="1e97d837-1ab7-427d-b1ba-6e65aa75bea3"
VSBP01000030.1	RepeatMasker	DNA	1612168	1612339	465	+	.	ID="ttaa2d_ap";Tend="189";Tstart="47";shortTE="F";uid="1813ad23-70ab-41a4-9416-e00eaba677cc"
VSBP01000030.1	RepeatMasker	DNA	25197	25598	837	+	.	ID="DNA4-3_AP";Tend="584";Tstart="157";shortTE="F";uid="1a5d25f1-6d3d-47b6-8ce2-9477b6021620"
VSBP01000030.1	RepeatMasker	DNA/TcMar-Pogo	1359190	1359479	929	+	.	ID="RND-5_FAMILY-5846";Tend="1155";Tstart="827";shortTE="F";uid="629329e9-29c7-4f4a-9d99-4a38b8616e32"
VSBP01000030.1	RepeatMasker	DNA/hAT-hAT19	1003727	1004211	3999	+	.	ID="RND-4_FAMILY-1572";Tend="1202";Tstart="717";shortTE="F";uid="69db933b-3082-4e99-9226-effff15fbe21"
VSBP01000030.1	RepeatMasker	DNA/hAT-Tip100	308523	309176	2842	+	.	ID="RND-6_FAMILY-604";Tend="812";Tstart="129";shortTE="F";uid="549c31a6-3f32-46ce-961a-cf3bf98f6c5f"
VSBP01000030.1	RepeatMasker	DNA/hAT-Ac	1444976	1445754	3954	+	.	ID="RND-5_FAMILY-1922";Tend="1119";Tstart="296";shortTE="F";uid="1c26c126-9471-4160-ac30-23aced8db93b"
VSBP01000030.1	RepeatMasker	DNA/Kolobok-E	239289	239981	419	+	.	ID="RND-6_FAMILY-2012";Tend="1507";Tstart="864";shortTE="F";uid="4af94cef-d870-4793-a725-5b7782ec2f0a"
VSBP01000030.1	RepeatMasker	DNA	463306	463680	1742	+	.	ID="TTAA8_AP";Tend="438";Tstart="77";shortTE="F";uid="df87bb61-8767-4943-8e98-93eafc700a0f"
VSBP01000030.1	RepeatMasker	DNA/P	1305244	1306082	1308	+	.	ID="RND-6_FAMILY-7845";Tend="1023";Tstart="227";shortTE="F";uid="3b54a0bf-284e-4480-98ce-43f4a6746dc5"
VSBP01000030.1	RepeatMasker	DNA/MULE-MuDR	1355877	1355996	631	+	.	ID="RND-5_FAMILY-5138";Tend="1305";Tstart="1188";shortTE="F";uid="7a7af317-53fc-453d-acf2-0d7ad8228f5a"
VSBP01000030.1	RepeatMasker	DNA/Ginger-1	752756	752980	542	+	.	ID="RND-5_FAMILY-5842";Tend="1030";Tstart="802";shortTE="F";uid="30df1a8a-4f16-4422-8f1f-fa8d7a742ca6"
VSBP01000030.1	RepeatMasker	Unknown	1632239	1633503	1223	+	.	ID="RND-6_FAMILY-14605";Tend="1609";Tstart="361";shortTE="F";uid="be5b619b-d73b-41b1-aa69-5706f9038b03"
VSBP01000030.1	RepeatMasker	DNA/Ginger	495764	497024	9704	+	.	ID="RND-6_FAMILY-9547";Tend="2121";Tstart="867";shortTE="F";uid="ce74bd6f-32d5-43b7-a325-4fc85142ae9a"
VSBP01000030.1	RepeatMasker	DNA/hAT-Tip100	626124	626391	427	+	.	ID="RND-1_FAMILY-263";Tend="1433";Tstart="1161";shortTE="F";uid="9383263c-67e2-471b-bdb6-983f9111e376"
VSBP01000030.1	RepeatMasker	DNA/hAT-Tip100	1486154	1486318	522	+	.	ID="HAT-N16_AP";Tend="217";Tstart="42";shortTE="F";uid="eec9ad79-7b52-4022-b041-2a8f39ad5b86"
VSBP01000030.1	RepeatMasker	DNA/MULE-MuDR	648063	648366	1371	+	.	ID="RND-6_FAMILY-2199";Tend="496";Tstart="175";shortTE="F";uid="43754a2a-0ee4-4ff4-a63d-e5e74c5b8c8f"
VSBP01000030.1	RepeatMasker	DNA/hAT	1783725	1784724	5818	+	.	ID="RND-1_FAMILY-11";Tend="2197";Tstart="1265";shortTE="F";uid="9c61c882-79bd-4a06-a604-b1dcfc338734"
VSBP01000030.1	RepeatMasker	DNA/hAT	1336801	1337172	2781	+	.	ID="RND-1_FAMILY-9";Tend="1060";Tstart="691";shortTE="F";uid="0888de21-a70c-41d0-9600-246323e4c43b"
VSBP01000030.1	RepeatMasker	DNA/Ginger-1	1385083	1385347	1881	+	.	ID="RND-1_FAMILY-79";Tend="1288";Tstart="993";shortTE="F";uid="e24ec9d2-ad3b-49cf-a14b-f537159474d5"
VSBP01000030.1	RepeatMasker	DNA/hAT-Tip100	497019	497362	2916	+	.	ID="RND-6_FAMILY-1161";Tend="1165";Tstart="823";shortTE="F";uid="81da9f7d-c6f8-416b-8ece-e0971e60835d"
VSBP01000030.1	RepeatMasker	DNA/Ginger	581225	581329	535	+	.	ID="RND-6_FAMILY-9547";Tend="1576";Tstart="1186";shortTE="F";uid="e973bc8e-9fae-402c-a9bf-bd46370d0cc4"
VSBP01000030.1	RepeatMasker	DNA	1050096	1050555	752	+	.	ID="DNA4-2_AP";Tend="731";Tstart="290";shortTE="F";uid="b6ad2f76-5ffd-4c5a-b33d-ecdab7100a2f"
VSBP01000030.1	RepeatMasker	DNA	759399	759610	1494	+	.	ID="TTAA2C_AP";Tend="423";Tstart="212";shortTE="F";uid="946a7de8-9731-49f2-afe1-8735bb76ef26"
VSBP01000030.1	RepeatMasker	DNA/hAT-Tip100	919917	920023	943	+	.	ID="RND-1_FAMILY-394";Tend="1829";Tstart="1723";shortTE="F";uid="7505b600-5758-4e43-8e6f-86b15022ac87"
VSBP01000030.1	RepeatMasker	LINE/I-Jockey	1631803	1632157	1940	+	.	ID="RND-5_FAMILY-624";Tend="1550";Tstart="8";shortTE="F";uid="99a4e463-9da9-4f56-83d4-b7aa4905df47"
VSBP01000030.1	RepeatMasker	DNA	1080207	1080563	899	+	.	ID="DNA4-2_AP";Tend="411";Tstart="5";shortTE="F";uid="7c8b801c-7b7d-42ad-a2d7-d01d1b3391d0"
VSBP01000030.1	RepeatMasker	Unknown	1090092	1090338	839	+	.	ID="RND-6_FAMILY-3230";TEgroup="ctg_30%7CRND-6_FAMILY-3230%7C1";Tend="1097";Tstart="810";shortTE="T";uid="314934b6-ba3d-4e88-b8a1-f25da85abf47"
VSBP01000030.1	RepeatMasker	DNA/Ginger-1	369956	370829	3959	+	.	ID="rnd-1_family-79";Tend="1887";Tstart="1388";shortTE="F";uid="5018cf43-b553-42cb-a6f4-f7b93fa78755"
VSBP01000030.1	RepeatMasker	DNA/hAT-Charlie	1777902	1778128	1558	+	.	ID="RND-6_FAMILY-6089";Tend="1225";Tstart="1001";shortTE="F";uid="4f77df24-9ff4-4375-8e13-5aea9d828586"
VSBP01000030.1	RepeatMasker	LINE/I-Jockey	1592855	1593056	754	+	.	ID="RND-5_FAMILY-3413";Tend="936";Tstart="755";shortTE="F";uid="ee069c3e-8dd5-48e9-b3e8-b1134ea55b9d"
VSBP01000030.1	RepeatMasker	DNA	1184990	1185473	750	+	.	ID="DNA4-2_AP";Tend="769";Tstart="240";shortTE="F";uid="715bb959-d968-494e-9c07-935fff662de8"
VSBP01000030.1	RepeatMasker	DNA/Ginger-1	1257121	1257241	960	+	.	ID="RND-5_FAMILY-11470";Tend="1322";Tstart="1204";shortTE="F";uid="fc05956a-3c85-49ea-b1b8-15b508b2a534"
VSBP01000030.1	RepeatMasker	DNA/Ginger	1404980	1405625	599	+	.	ID="RND-6_FAMILY-9547";Tend="1899";Tstart="1274";shortTE="F";uid="639c8f35-c532-45e2-8b1e-444b6ecff364"
VSBP01000030.1	RepeatMasker	DNA/Ginger-1	500044	500312	1503	+	.	ID="RND-5_FAMILY-4684";Tend="573";Tstart="298";shortTE="F";uid="72eb36f8-d9a0-4347-bcb3-3ab5b0f30929"
VSBP01000030.1	RepeatMasker	DNA	996751	997075	1246	+	.	ID="RND-1_FAMILY-45";Tend="1434";Tstart="1133";shortTE="F";uid="6e9dbc4a-b19e-4073-af38-a78272077cca"
VSBP01000030.1	RepeatMasker	DNA/Merlin	1514249	1514456	515	+	.	ID="RND-6_FAMILY-1808";Tend="730";Tstart="510";shortTE="F";uid="aff411c2-639a-465b-90d0-af50eb64e00c"
VSBP01000030.1	RepeatMasker	DNA/Academ-1	1274714	1275196	1941	+	.	ID="RND-6_FAMILY-4368";TEgroup="ctg_30%7CRND-6_FAMILY-4368%7C1";Tend="1751";Tstart="801";shortTE="F";uid="1d9839eb-742e-4ba5-a1b7-a1e989923339"
VSBP01000030.1	RepeatMasker	DNA/hAT	1457189	1457459	1934	+	.	ID="RND-6_FAMILY-643";Tend="1468";Tstart="1188";shortTE="F";uid="26ef3eae-8553-470c-aa35-2a2ff1e88135"
VSBP01000030.1	RepeatMasker	DNA/Ginger	593428	595071	11453	+	.	ID="RND-6_FAMILY-9547";Tend="2519";Tstart="870";shortTE="F";uid="fccd89f2-47e5-4d93-8f42-87d862aee599"
VSBP01000030.1	RepeatMasker	DNA/Kolobok-E	1362088	1362221	639	+	.	ID="KOLOBOKE-2_AP";Tend="2427";Tstart="2291";shortTE="F";uid="773df91d-1fd4-44f3-be85-6738e1161ac1"
VSBP01000030.1	RepeatMasker	DNA/MULE-MuDR	1544990	1545137	1293	+	.	ID="RND-1_FAMILY-239";Tend="1281";Tstart="1134";shortTE="F";uid="f4f30b0f-fe58-4cc6-a3ee-77c4d0a11635"
VSBP01000030.1	RepeatMasker	DNA/hAT-Charlie	651734	651954	1892	+	.	ID="RND-1_FAMILY-83";Tend="1163";Tstart="943";shortTE="F";uid="c6dc5915-6028-4e7f-98c7-0e5dce171ab6"
VSBP01000030.1	RepeatMasker	DNA/hAT-Tip100	1860508	1861305	4103	+	.	ID="RND-6_FAMILY-8295";Tend="1683";Tstart="913";shortTE="F";uid="d97a0acf-f3c0-44e6-bf2a-405586cac615"
VSBP01000030.1	RepeatMasker	DNA	964703	965375	888	+	.	ID="DNA4-2_AP";Tend="769";Tstart="1";shortTE="F";uid="30a0a6b4-ca84-4ca6-a7b3-d3b5125affcd"
VSBP01000030.1	RepeatMasker	LTR/Gypsy	1272982	1273155	511	+	.	ID="RND-6_FAMILY-8067";Tend="630";Tstart="466";shortTE="F";uid="ce028938-28bd-462f-b5cc-c0b4708ebc04"
VSBP01000030.1	RepeatMasker	DNA	531110	531219	409	+	.	ID="DNA-TTAA-1_AP";Tend="166";Tstart="53";shortTE="F";uid="6ced9e19-3f73-4a06-8fa8-f16aa277340c"
VSBP01000030.1	RepeatMasker	DNA/Ginger	1431305	1432643	8970	+	.	ID="RND-6_FAMILY-5762";Tend="2288";Tstart="895";shortTE="F";uid="316054ee-2a0d-4a5b-aee3-e10dd06be5fd"
VSBP01000030.1	RepeatMasker	DNA/hAT-Tip100	1624949	1625114	707	+	.	ID="RND-6_FAMILY-5013";Tend="1038";Tstart="866";shortTE="F";uid="8efedc2a-5e46-41b3-95ae-c0d8df76d1aa"
VSBP01000030.1	RepeatMasker	DNA/hAT-Blackjack	1006492	1006780	2257	+	.	ID="RND-1_FAMILY-205";Tend="1202";Tstart="909";shortTE="F";uid="1bb7047f-621d-493b-8550-d43f09a81398"
VSBP01000030.1	RepeatMasker	DNA	874301	874608	681	+	.	ID="DNA4-3_AP";Tend="415";Tstart="140";shortTE="F";uid="c0633185-48c0-4b52-a122-c754b381202c"
VSBP01000030.1	RepeatMasker	DNA/Ginger	1312062	1312324	1750	+	.	ID="rnd-6_family-9547";Tend="2574";Tstart="2296";shortTE="F";uid="b82713f4-0509-44b2-bb06-730f97a2ea2d"
VSBP01000030.1	RepeatMasker	DNA/hAT-Blackjack	1010191	1010449	2106	+	.	ID="RND-1_FAMILY-205";Tend="1404";Tstart="1150";shortTE="F";uid="8800fb90-b2a2-4bd8-8f91-891d48b196e9"
VSBP01000030.1	RepeatMasker	DNA/Ginger-1	1255427	1256075	3679	+	.	ID="RND-1_FAMILY-79";TEgroup="ctg_30%7CRND-1_FAMILY-79%7C2";Tend="1731";Tstart="993";shortTE="F";uid="7748045a-721f-43e5-8dfd-359b863f8f77"
VSBP01000030.1	RepeatMasker	DNA	1521299	1521747	2486	+	.	ID="TTAAC_AP";Tend="431";Tstart="1";shortTE="F";uid="c52234c2-e389-4a80-add9-8db24d43f0e0"
VSBP01000030.1	RepeatMasker	DNA/Kolobok-E	28873	29137	440	+	.	ID="RND-1_FAMILY-163";Tend="834";Tstart="610";shortTE="F";uid="84130a91-5726-4cfb-9b52-25a24a743494"
VSBP01000030.1	RepeatMasker	DNA/Ginger	580928	581133	444	+	.	ID="RND-6_FAMILY-5762";Tend="1028";Tstart="806";shortTE="F";uid="1a1d6753-3d34-4e1a-93f7-8f5eaac7a5ac"
VSBP01000030.1	RepeatMasker	LINE/L2	1456965	1457112	525	+	.	ID="RND-6_FAMILY-3195";Tend="1501";Tstart="1358";shortTE="F";uid="695c595c-b696-4499-9c09-9906ce6e5040"
VSBP01000030.1	RepeatMasker	RC/Helitron	1307141	1309234	3147	+	.	ID="HELITRON-1_AAE";Tend="4090";Tstart="2003";shortTE="F";uid="d14ccffc-5fa3-4311-9cbc-6de9cbf6ea0b"
VSBP01000030.1	RepeatMasker	DNA/Kolobok-E	1283594	1283878	647	+	.	ID="KOLOBOKE-2_AP";Tend="4164";Tstart="3876";shortTE="F";uid="589d8680-d0b6-439d-8199-829a7e77ad8b"
VSBP01000030.1	RepeatMasker	DNA/hAT-Tip100	1090490	1091749	9996	+	.	ID="RND-5_FAMILY-720";Tend="1967";Tstart="709";shortTE="F";uid="87df569c-2dab-48e1-a54b-1b2de81457a4"
VSBP01000030.1	RepeatMasker	DNA	1070715	1070959	406	+	.	ID="dna4-1_ap";Tend="350";Tstart="96";shortTE="F";uid="32c2aee3-97af-481c-a0b2-7ff9c953d323"
VSBP01000030.1	RepeatMasker	DNA	878098	878417	956	+	.	ID="TTAA2C_AP";Tend="422";Tstart="94";shortTE="F";uid="3095f7b3-0692-473c-8c06-cc6036be3e95"
VSBP01000030.1	RepeatMasker	DNA	621917	622566	703	+	.	ID="RND-5_FAMILY-9000";Tend="1904";Tstart="1253";shortTE="F";uid="977fa49a-89cf-4e42-87e0-6374704f5d95"
VSBP01000030.1	RepeatMasker	DNA/hAT-Tip100	1860088	1860335	2059	+	.	ID="RND-6_FAMILY-8295";Tend="897";Tstart="654";shortTE="F";uid="8969fc1a-3e0e-4de5-a9f0-293f96e32e62"
VSBP01000030.1	RepeatMasker	DNA/hAT	1337684	1339052	8665	+	.	ID="RND-6_FAMILY-6467";Tend="1563";Tstart="292";shortTE="F";uid="86116399-6cbb-4b0c-99dd-c231b3983434"
VSBP01000030.1	RepeatMasker	DNA/Ginger-1	725444	725544	647	+	.	ID="RND-5_FAMILY-3447";Tend="944";Tstart="846";shortTE="F";uid="3448a854-1789-4fc4-8851-3c785abdbd0c"
VSBP01000030.1	RepeatMasker	Unknown	1460137	1460338	518	+	.	ID="RND-1_FAMILY-125";Tend="1209";Tstart="963";shortTE="F";uid="4ab5d7ae-1738-4009-8357-1469db63a7f0"
VSBP01000030.1	RepeatMasker	DNA	1457920	1458324	410	+	.	ID="DNA4-3_AP";Tend="629";Tstart="258";shortTE="F";uid="8304215e-23b9-4aa9-a97f-13728149ae07"
VSBP01000030.1	RepeatMasker	Unknown	42040	42356	1900	+	.	ID="RND-1_FAMILY-131";Tend="1248";Tstart="932";shortTE="F";uid="f75d7467-38c3-420e-8d68-26c484b41d21"
VSBP01000030.1	RepeatMasker	Unknown	728166	728331	1180	+	.	ID="RND-1_FAMILY-35";Tend="1460";Tstart="1295";shortTE="F";uid="5d4c9b59-e029-4d10-b406-c4dd7002f276"
VSBP01000030.1	RepeatMasker	DNA/Ginger	1533092	1533752	1311	+	.	ID="RND-1_FAMILY-3";TEgroup="ctg_30%7CRND-1_FAMILY-3%7C1";Tend="1857";Tstart="892";shortTE="F";uid="f7e5d120-26e2-44ca-9647-19e034cab221"
VSBP01000030.1	RepeatMasker	DNA/Ginger	604069	604669	3116	+	.	ID="RND-5_FAMILY-5363";Tend="1760";Tstart="1138";shortTE="F";uid="9179cf43-3f7b-4436-a43f-6d99e1143b5f"
VSBP01000030.1	RepeatMasker	DNA	27994	28520	540	+	.	ID="DNA4-2_AP";Tend="768";Tstart="216";shortTE="F";uid="dfbcc5cb-add0-4fe7-926c-fb680cfe2743"
VSBP01000030.1	RepeatMasker	DNA	179513	180142	575	+	.	ID="DNA4-2_AP";Tend="750";Tstart="159";shortTE="F";uid="6b0a5a26-6141-4ffc-9d6f-a5d95582bddd"
VSBP01000030.1	RepeatMasker	Unknown	291768	292115	1729	+	.	ID="RND-6_FAMILY-1487";Tend="1618";Tstart="1276";shortTE="F";uid="18ab9986-3f49-43ca-9b18-4afda86b4022"
VSBP01000030.1	RepeatMasker	DNA/TcMar-Mariner	1663186	1663581	904	+	.	ID="MARINER-30_RPR";TEgroup="ctg_30%7CMARINER-30_RPR%7C1";Tend="763";Tstart="1";shortTE="F";uid="faa3c761-d6b2-4e11-84ee-61daeb4d648b"
VSBP01000030.1	RepeatMasker	Unknown	1061542	1062171	2449	+	.	ID="RND-1_FAMILY-47";TEgroup="ctg_30%7CRND-1_FAMILY-47%7C1";Tend="1793";Tstart="1339";shortTE="F";uid="8e8b6269-b130-49b6-a3bd-e1ca98c970f7"
VSBP01000030.1	RepeatMasker	DNA	563796	563997	465	+	.	ID="dna4-2_ap";Tend="212";Tstart="7";shortTE="F";uid="6426cc68-ecd1-478a-b0c4-523e8c3b01ca"
VSBP01000030.1	RepeatMasker	DNA/hAT-Blackjack	1543283	1543811	3342	+	.	ID="RND-5_FAMILY-218";Tend="1378";Tstart="851";shortTE="F";uid="fb136424-57bb-45ab-879f-a913f765b0da"
VSBP01000030.1	RepeatMasker	DNA/Maverick	1295377	1295843	949	+	.	ID="RND-4_FAMILY-569";Tend="592";Tstart="128";shortTE="F";uid="95ffc6d4-e5f5-4d60-8fb0-6736e40a4ec9"
VSBP01000030.1	RepeatMasker	Unknown	534757	534908	976	+	.	ID="RND-6_FAMILY-9997";Tend="999";Tstart="860";shortTE="F";uid="32ecefaf-1a94-42bc-9566-f3575c3f9d82"
VSBP01000030.1	RepeatMasker	DNA	216785	216928	557	+	.	ID="dna4-2_ap";Tend="215";Tstart="74";shortTE="F";uid="4b6ca519-f669-4ac3-80aa-67897aaa1419"
VSBP01000030.1	RepeatMasker	DNA/Ginger-1	1670462	1670882	1936	+	.	ID="RND-1_FAMILY-79";TEgroup="ctg_30%7CRND-1_FAMILY-79%7C3";Tend="1739";Tstart="953";shortTE="F";uid="60a32898-fbc3-4341-94c3-da24c00fc52d"
VSBP01000030.1	RepeatMasker	Retroposon?	1796666	1797197	4475	+	.	ID="RND-5_FAMILY-6662";Tend="1788";Tstart="953";shortTE="F";uid="7c5b3925-5d51-426c-bb5e-94d51be71a4e"
VSBP01000030.1	RepeatMasker	Retroposon?	655633	655820	699	+	.	ID="RND-6_FAMILY-14985";Tend="1008";Tstart="832";shortTE="F";uid="e2c629bd-e2c8-4c18-b433-826e16d5bb45"
VSBP01000030.1	RepeatMasker	DNA	850167	850739	1004	+	.	ID="DNA4-3_AP";Tend="619";Tstart="1";shortTE="F";uid="f2220e12-a1d7-42f3-b09f-915009bca65b"
VSBP01000030.1	RepeatMasker	Unknown	1017632	1017947	2479	+	.	ID="RND-1_FAMILY-392";Tend="1255";Tstart="940";shortTE="F";uid="3bc1da13-265b-4fbb-b419-5307059eb12f"
VSBP01000030.1	RepeatMasker	DNA	993112	993592	934	+	.	ID="RND-5_FAMILY-9000";Tend="1878";Tstart="1314";shortTE="F";uid="7e3626e3-0d75-4eac-a6f7-194dc28bd056"
VSBP01000030.1	RepeatMasker	DNA	62076	62396	757	+	.	ID="DNA4-2_AP";Tend="346";Tstart="1";shortTE="F";uid="cb90ac99-f5b1-4798-831c-888c5a5ad614"
VSBP01000030.1	RepeatMasker	Retroposon?	1441531	1441897	1090	+	.	ID="RND-3_FAMILY-37";Tend="1341";Tstart="920";shortTE="F";uid="df9ecdd3-ca62-493a-8246-b99627d37674"
VSBP01000030.1	RepeatMasker	Unknown	1536784	1536920	432	+	.	ID="RND-1_FAMILY-147";Tend="1451";Tstart="1306";shortTE="F";uid="83c4f6e6-60b4-45ea-8206-0313a83ac9e1"
VSBP01000030.1	RepeatMasker	Unknown	1477731	1479366	1852	+	.	ID="RND-5_FAMILY-7584";Tend="2421";Tstart="768";shortTE="F";uid="f95a5b86-c29e-46aa-b5c7-697352066a79"
VSBP01000030.1	RepeatMasker	Retroposon?	591328	592054	1990	+	.	ID="RND-3_FAMILY-37";Tend="1627";Tstart="908";shortTE="F";uid="b649bf89-8da4-4d40-9cb2-34b0511df1fe"
VSBP01000030.1	RepeatMasker	DNA	714157	714388	534	+	.	ID="DNA8-5_AP";Tend="233";Tstart="1";shortTE="F";uid="9e0f2f04-499e-4181-9b21-fa86e6d20618"
VSBP01000030.1	RepeatMasker	DNA/TcMar-Tc1	1595560	1595685	452	+	.	ID="MARINER-N22_AG";Tend="1325";Tstart="1204";shortTE="F";uid="3a5b138a-8ff4-4754-a930-7dd135752d37"
VSBP01000030.1	RepeatMasker	DNA	1827906	1828286	1234	+	.	ID="DNA4-2_AP";Tend="423";Tstart="40";shortTE="F";uid="4bb7159e-1705-4eb6-b7b4-3dba30c2c789"
VSBP01000030.1	RepeatMasker	DNA/Kolobok-E	1664028	1664260	541	+	.	ID="KOLOBOKE-2_AP";Tend="1362";Tstart="1119";shortTE="F";uid="2d0c558b-f03c-4e83-8dde-1db6d379308e"
VSBP01000030.1	RepeatMasker	DNA/Kolobok-E	75605	75876	476	+	.	ID="RND-1_FAMILY-163";Tend="833";Tstart="610";shortTE="F";uid="b6a66852-5e64-4307-9537-7199e7157df7"
VSBP01000030.1	RepeatMasker	Retroposon?	1073870	1074096	909	+	.	ID="RND-6_FAMILY-9496";Tend="356";Tstart="149";shortTE="F";uid="62ff63de-5c26-462b-a640-310cef95ff7f"
VSBP01000030.1	RepeatMasker	LTR/Gypsy	495033	495725	750	+	.	ID="GYPSY3-I_AP";Tend="2815";Tstart="2112";shortTE="F";uid="af42a100-1550-4f88-b0ce-e07a9d05d589"
VSBP01000030.1	RepeatMasker	DNA/Ginger-1	1783114	1783242	572	+	.	ID="RND-5_FAMILY-4684";Tend="411";Tstart="285";shortTE="F";uid="38e83866-4130-4687-85cd-a83842f8b1a0"
VSBP01000030.1	RepeatMasker	DNA/hAT-hAT19	534883	535135	1630	+	.	ID="RND-5_FAMILY-1996";Tend="1102";Tstart="848";shortTE="F";uid="ef77050c-3563-4d95-b8b2-1eac40a464ec"
VSBP01000030.1	RepeatMasker	Retroposon?	888793	888930	425	+	.	ID="RND-3_FAMILY-37";Tend="1039";Tstart="926";shortTE="F";uid="ca565c24-6118-4bf6-b2fa-b9e19f41e394"
VSBP01000030.1	RepeatMasker	DNA	1704421	1704763	730	+	.	ID="ttaa3c_ap";Tend="425";Tstart="21";shortTE="F";uid="69af7510-d507-47a3-9985-1cf0f2c887bd"
VSBP01000030.1	RepeatMasker	Unknown	1337121	1337230	600	+	.	ID="RND-1_FAMILY-115";Tend="1049";Tstart="939";shortTE="F";uid="022172e6-7ff3-4638-a888-2aa584e9e054"
VSBP01000030.1	RepeatMasker	DNA/hAT-Charlie	504624	504788	432	+	.	ID="RND-6_FAMILY-9181";Tend="1121";Tstart="959";shortTE="F";uid="975506ec-a1ba-4352-ad1e-e17511b7ba0f"
VSBP01000030.1	RepeatMasker	DNA/hAT-Tip100	1496604	1496855	1694	+	.	ID="RND-6_FAMILY-5492";Tend="1199";Tstart="920";shortTE="F";uid="37933ab3-0755-4ebd-bc3b-c05c7744009f"
VSBP01000030.1	RepeatMasker	LINE/I-Jockey	744714	745116	1000	+	.	ID="RND-6_FAMILY-19797";Tend="1270";Tstart="886";shortTE="F";uid="1f7e261b-1930-4fe9-a6d3-22c41fc27db6"
VSBP01000030.1	RepeatMasker	DNA/Ginger-1	1670963	1671163	1453	+	.	ID="RND-1_FAMILY-79";Tend="1801";Tstart="1612";shortTE="F";uid="02f2aff4-1809-405b-acb8-374d3e245aaf"
VSBP01000030.1	RepeatMasker	DNA/Ginger	1615043	1615197	639	+	.	ID="rnd-6_family-9547";Tend="1406";Tstart="803";shortTE="F";uid="21b530e7-723d-476f-a7d6-ec2b1c5c3bed"
VSBP01000030.1	RepeatMasker	DNA/MULE-MuDR	1437115	1437489	2376	+	.	ID="MUDR11X_AP";Tend="2184";Tstart="1780";shortTE="F";uid="720f15e8-4d24-4ba0-942b-0edd6ff268eb"
VSBP01000030.1	RepeatMasker	DNA/TcMar-Pogo	813207	813410	838	+	.	ID="RND-5_FAMILY-5846";Tend="1455";Tstart="1257";shortTE="F";uid="dc22e808-f975-4564-9864-65f9bf864b04"
VSBP01000030.1	RepeatMasker	DNA/Ginger	21177	21527	2672	+	.	ID="RND-6_FAMILY-9547";Tend="2432";Tstart="2084";shortTE="F";uid="7fac9872-88fd-40f3-ad26-1b94d990da28"
VSBP01000030.1	RepeatMasker	DNA	1498673	1498863	1187	+	.	ID="DNA4-3_AP";Tend="461";Tstart="267";shortTE="F";uid="4d9ebdaa-441c-437b-8538-f7fcf8e02fd2"
VSBP01000030.1	RepeatMasker	Unknown	1040481	1040709	923	+	.	ID="RND-1_FAMILY-104";Tend="1146";Tstart="919";shortTE="F";uid="f89f0484-ac55-457b-a1af-fa9398d1dfb5"
VSBP01000030.1	RepeatMasker	DNA/hAT-Charlie	652617	652891	1843	+	.	ID="RND-6_FAMILY-149";Tend="1207";Tstart="925";shortTE="F";uid="b3fe9bda-945a-456d-91cf-809476c4b34c"
VSBP01000030.1	RepeatMasker	Retroposon?	1427818	1428297	720	+	.	ID="RND-3_FAMILY-37";Tend="1459";Tstart="990";shortTE="F";uid="48dfb884-a8f8-45fa-9676-2684557945ea"
VSBP01000030.1	RepeatMasker	Unknown	1411626	1411852	747	+	.	ID="RND-6_FAMILY-4908";Tend="454";Tstart="252";shortTE="F";uid="a5de1fd7-02f4-4fad-8e76-79d96772ee36"
VSBP01000030.1	RepeatMasker	DNA	1746127	1746301	675	+	.	ID="dna8-70_ap";Tend="182";Tstart="9";shortTE="F";uid="e4ce6996-4eca-4512-8088-de66efc02b04"
VSBP01000030.1	RepeatMasker	Retroposon?	1443145	1443470	902	+	.	ID="RND-3_FAMILY-37";Tend="1619";Tstart="1326";shortTE="F";uid="fdf353eb-edd1-4087-82bc-e53abb419c26"
VSBP01000030.1	RepeatMasker	DNA	130312	130500	535	+	.	ID="DNA4-2_AP";Tend="769";Tstart="585";shortTE="F";uid="0c133a8e-c59f-446c-a51e-a94b6f7e36d0"
VSBP01000030.1	RepeatMasker	DNA/hAT-hAT19	1221356	1221510	451	+	.	ID="RND-6_FAMILY-326";Tend="767";Tstart="622";shortTE="F";uid="4b0733f9-a72a-4268-b761-6e6434119630"
VSBP01000030.1	RepeatMasker	DNA/Ginger	542590	544325	9493	+	.	ID="RND-6_FAMILY-5762";TEgroup="ctg_30%7CRND-6_FAMILY-5762%7C1";Tend="2454";Tstart="889";shortTE="F";uid="06dc613e-f785-408d-8073-e2d17dbf00fc"
VSBP01000030.1	RepeatMasker	DNA	739796	740050	569	+	.	ID="dna4-2_ap";Tend="271";Tstart="1";shortTE="F";uid="ba2ee97b-e581-422f-9e06-173ce766c4e4"
VSBP01000030.1	RepeatMasker	DNA/hAT	637799	638045	504	+	.	ID="DNA8-1_AP";Tend="388";Tstart="139";shortTE="F";uid="6e97b9bf-c716-42bd-bf10-58ca90ff81ef"
VSBP01000030.1	RepeatMasker	DNA	63089	63259	750	+	.	ID="dna4-2_ap";Tend="769";Tstart="604";shortTE="F";uid="e33fbd05-e742-4d15-976a-b0af1e2c5a43"
VSBP01000030.1	RepeatMasker	DNA/Ginger	758178	758917	5605	+	.	ID="RND-1_FAMILY-3";Tend="1848";Tstart="1114";shortTE="F";uid="af5b9d23-43e6-4b91-ae27-1124d0de17e3"
VSBP01000030.1	RepeatMasker	DNA/Ginger	604824	604976	724	+	.	ID="RND-6_FAMILY-9547";Tend="2530";Tstart="2368";shortTE="F";uid="acfd84e5-7e78-4f33-8f9c-9e72b0ae1390"
VSBP01000030.1	RepeatMasker	DNA/Kolobok-E	1288790	1290077	9281	+	.	ID="RND-6_FAMILY-1111";Tend="1241";Tstart="3";shortTE="F";uid="1eacd812-a012-4729-bf45-ee335f7a5fab"
VSBP01000030.1	RepeatMasker	DNA/PIF-Harbinger	1460372	1460720	2781	+	.	ID="RND-4_FAMILY-108";Tend="1312";Tstart="963";shortTE="F";uid="3aac2f23-eb48-429b-8f2f-4052d9f9f454"
VSBP01000030.1	RepeatMasker	DNA/hAT-hAT19	535397	535635	1252	+	.	ID="RND-5_FAMILY-1996";Tend="1480";Tstart="1245";shortTE="F";uid="eea559f1-21f0-4dcb-8592-2ad29902a33f"
VSBP01000030.1	RepeatMasker	DNA	1273908	1274277	1768	+	.	ID="RND-5_FAMILY-9000";Tend="1925";Tstart="1497";shortTE="F";uid="814ef89d-0a00-459a-a41a-b1dcc4f0b5f0"
VSBP01000030.1	RepeatMasker	DNA	1834400	1834542	634	+	.	ID="dna4-2_ap";Tend="769";Tstart="631";shortTE="F";uid="a1452475-d836-4461-a8db-e69ee4d37b0d"
VSBP01000030.1	RepeatMasker	DNA/MULE-MuDR	728793	729673	5578	+	.	ID="RND-5_FAMILY-5369";Tend="1730";Tstart="818";shortTE="F";uid="fb7a2c39-b29d-4f2a-a2f3-7afa3bf7e181"
VSBP01000030.1	RepeatMasker	DNA/Ginger	19233	20025	5159	+	.	ID="RND-6_FAMILY-9547";Tend="1860";Tstart="973";shortTE="F";uid="fa871485-4aec-43d1-8b61-86fea8d9c372"
VSBP01000030.1	RepeatMasker	DNA/TcMar-Tigger	746337	746594	1650	+	.	ID="RND-4_FAMILY-1197";Tend="1087";Tstart="810";shortTE="F";uid="039d2b07-9641-4176-8d93-57049f2ccde5"
VSBP01000030.1	RepeatMasker	Unknown	1614514	1614720	457	+	.	ID="RND-6_FAMILY-3874";Tend="301";Tstart="103";shortTE="F";uid="914352f2-24c7-4a92-b4d1-64a7d3f11539"
VSBP01000030.1	RepeatMasker	Unknown	1356306	1357005	3894	+	.	ID="RND-6_FAMILY-5754";Tend="761";Tstart="1";shortTE="F";uid="a20a42d5-d4cb-4496-a1a9-39ced01425c8"
VSBP01000030.1	RepeatMasker	Retroposon?	497364	497590	419	+	.	ID="RND-6_FAMILY-2026";Tend="677";Tstart="462";shortTE="F";uid="a17006e7-164a-4a49-a134-25b88e564c66"
VSBP01000030.1	RepeatMasker	DNA/hAT	1782499	1783172	3931	+	.	ID="RND-1_FAMILY-9";Tend="1317";Tstart="673";shortTE="F";uid="96db5fb2-9439-44e3-9564-907db4ca18e1"
VSBP01000030.1	RepeatMasker	DNA/Ginger	1387944	1388938	6507	+	.	ID="RND-6_FAMILY-5762";Tend="1937";Tstart="894";shortTE="F";uid="b5242f9d-991e-4622-baa7-e3fedcdfbc4e"
VSBP01000030.1	RepeatMasker	DNA/MULE-MuDR	1610763	1610909	727	+	.	ID="RND-6_FAMILY-5005";Tend="1396";Tstart="1233";shortTE="F";uid="3c0c7394-44eb-4a74-b9b6-d19531f0ae5b"
VSBP01000030.1	RepeatMasker	RC/Helitron	114586	114706	516	+	.	ID="HELITRON-3_RPR";Tend="125";Tstart="6";shortTE="F";uid="5aa655a5-1adf-4368-8020-f5b3ff831093"
VSBP01000030.1	RepeatMasker	DNA/hAT-Tip100	1523101	1523211	522	+	.	ID="RND-6_FAMILY-5784";Tend="931";Tstart="819";shortTE="F";uid="ae250ef7-926c-4652-afdc-6ff536e98169"
VSBP01000030.1	RepeatMasker	Retroposon?	1668499	1668676	449	+	.	ID="SINE2-1_AP";Tend="1760";Tstart="1598";shortTE="F";uid="3099413d-777d-43c0-9894-78d3f8e479b9"
VSBP01000030.1	RepeatMasker	DNA/Ginger	1442665	1442865	1615	+	.	ID="RND-6_FAMILY-9547";Tend="2517";Tstart="2317";shortTE="F";uid="6c6d08b5-6248-4535-b173-8224755232ee"
VSBP01000030.1	RepeatMasker	RC/Helitron	718805	719018	1334	+	.	ID="RND-1_FAMILY-297";Tend="1164";Tstart="954";shortTE="F";uid="de232140-f182-446f-9652-7ee18e132a67"
VSBP01000030.1	RepeatMasker	DNA/Kolobok-E	725053	725460	2326	+	.	ID="RND-1_FAMILY-25";Tend="769";Tstart="376";shortTE="F";uid="f37a6617-6e82-437e-8384-0a77cf37c892"
VSBP01000030.1	RepeatMasker	DNA/hAT-hAT19	719072	719209	539	+	.	ID="DNA8-71_AP";Tend="136";Tstart="7";shortTE="F";uid="1bfde960-e130-477a-baa5-721a125d2f53"
VSBP01000030.1	RepeatMasker	DNA/hAT-hAT19	1447423	1447662	434	+	.	ID="hat-n2_ap";Tend="283";Tstart="4";shortTE="F";uid="2d6ad9f3-930f-438a-877b-4b7604d305e8"
VSBP01000030.1	RepeatMasker	DNA/hAT-hATm	1060894	1061181	1496	+	.	ID="RND-1_FAMILY-153";Tend="1232";Tstart="944";shortTE="F";uid="c1d89e66-3a4c-4b00-bd95-a586e1d868ae"
VSBP01000030.1	RepeatMasker	DNA/hAT-Ac	1662954	1663118	821	+	.	ID="RND-6_FAMILY-500";Tend="1130";Tstart="948";shortTE="F";uid="7be61088-0770-4193-ac63-886f1358ab98"
VSBP01000030.1	RepeatMasker	LTR/Gypsy	1296024	1297114	1968	+	.	ID="GYPSY4-I_AP";Tend="4678";Tstart="3553";shortTE="F";uid="843a26f2-8d5f-4481-8040-c000134e6d07"
VSBP01000030.1	RepeatMasker	DNA/hAT-Tip100	535140	535359	1774	+	.	ID="RND-1_FAMILY-40";Tend="1209";Tstart="992";shortTE="F";uid="97d1f1e0-8413-4840-b576-a7eb007e6bc6"
VSBP01000030.1	RepeatMasker	DNA/hAT-Tip100	1487079	1487228	525	+	.	ID="hat-n16_ap";Tend="615";Tstart="395";shortTE="F";uid="26cd8a4e-2a18-479a-9f58-01d9e6e0cc29"
VSBP01000030.1	RepeatMasker	DNA	245947	246121	431	+	.	ID="DNA-TTAA-1_AP";Tend="389";Tstart="215";shortTE="F";uid="a3bd89e2-8bf3-4b82-b7ee-282455e64ab7"
VSBP01000030.1	RepeatMasker	DNA/MULE-MuDR	636280	636723	805	+	.	ID="RND-6_FAMILY-1978";Tend="1927";Tstart="1452";shortTE="F";uid="61237c19-e3a6-4d4b-b3cc-33066ef3c7b8"
VSBP01000030.1	RepeatMasker	Retroposon?	1615198	1615640	902	+	.	ID="SINE2-1_AP";Tend="494";Tstart="1";shortTE="F";uid="50e55450-0e16-499a-aaf4-373752eca660"
VSBP01000030.1	RepeatMasker	DNA/Ginger	1814450	1814664	1665	+	.	ID="RND-1_FAMILY-3";Tend="1863";Tstart="1647";shortTE="F";uid="008213c7-f095-4fd4-b6e0-6a32461c36e9"
VSBP01000030.1	RepeatMasker	DNA/hAT	1339055	1339649	4447	+	.	ID="RND-1_FAMILY-28";Tend="2601";Tstart="2001";shortTE="F";uid="4f824e0f-eb26-4c69-90fd-7eab3d26677f"
VSBP01000030.1	RepeatMasker	DNA/TcMar-Pogo	528225	528354	451	+	.	ID="RND-6_FAMILY-3691";Tend="1515";Tstart="1387";shortTE="F";uid="ace1cf5a-93e4-4faf-90fa-ea8c92775272"
VSBP01000030.1	RepeatMasker	Unknown	1626192	1626697	1641	+	.	ID="RND-6_FAMILY-3397";Tend="768";Tstart="311";shortTE="F";uid="f825077c-5d19-48f0-9ac8-3d48fba93014"
VSBP01000030.1	RepeatMasker	Unknown	575603	575980	2880	+	.	ID="RND-5_FAMILY-4052";Tend="1433";Tstart="1054";shortTE="F";uid="b7852dd0-961d-451f-b94d-2c2492078d4b"
VSBP01000030.1	RepeatMasker	DNA/Ginger	76346	76629	1470	+	.	ID="RND-6_FAMILY-5762";Tend="2632";Tstart="2344";shortTE="F";uid="c19fc2ba-71e4-498c-ab51-2faa7656c51c"
VSBP01000030.1	RepeatMasker	Unknown	1727091	1727199	710	+	.	ID="RND-6_FAMILY-1939";Tend="1388";Tstart="1280";shortTE="F";uid="5472b55d-bc98-4373-8ba1-d589c5e88e30"
VSBP01000030.1	RepeatMasker	DNA/Kolobok-E	1720347	1720610	468	+	.	ID="KOLOBOKE-2_AP";Tend="1382";Tstart="1119";shortTE="F";uid="ccb83590-8cf5-45d8-9df5-0994a147bae5"
VSBP01000030.1	RepeatMasker	Retroposon?	501948	502140	541	+	.	ID="RND-6_FAMILY-9496";Tend="332";Tstart="157";shortTE="F";uid="33571685-e844-4485-a95e-3f0accc7b6b5"
VSBP01000030.1	RepeatMasker	DNA/hAT	559825	560850	7149	+	.	ID="rnd-1_family-9";Tend="1692";Tstart="711";shortTE="F";uid="70dd284e-eb03-4e54-817d-a564b56edaf8"
VSBP01000030.1	RepeatMasker	DNA/MULE-MuDR	1235320	1235508	1299	+	.	ID="RND-1_FAMILY-218";Tend="1111";Tstart="907";shortTE="F";uid="eb829f29-ee79-444d-b5bc-5349a22803fb"
VSBP01000030.1	RepeatMasker	DNA/hAT	1784694	1786796	14351	+	.	ID="RND-6_FAMILY-6467";Tend="2394";Tstart="216";shortTE="F";uid="93f7a03b-6d32-46fa-996d-81f21b99f5ce"
VSBP01000030.1	RepeatMasker	DNA/MULE-MuDR	694890	695258	1736	+	.	ID="RND-5_FAMILY-4731";Tend="1306";Tstart="965";shortTE="F";uid="1f21fbe3-2ffb-4ed8-ba88-e26faf587a8b"
VSBP01000030.1	RepeatMasker	DNA	658642	658790	525	+	.	ID="TTAA2D_AP";Tend="173";Tstart="24";shortTE="F";uid="c1390c56-635d-45d5-82d7-9b59b820a9db"
VSBP01000030.1	RepeatMasker	LINE/CR1	799964	800114	1038	+	.	ID="RND-6_FAMILY-3026";Tend="1120";Tstart="972";shortTE="F";uid="f9e1afbf-f5c4-4f84-a7b1-f4ec04549db3"
VSBP01000030.1	RepeatMasker	DNA/Sola-1	1710075	1710735	4733	+	.	ID="RND-6_FAMILY-7388";Tend="1555";Tstart="900";shortTE="F";uid="d84f22e9-5868-4f2a-b53b-a8459dc88380"
VSBP01000030.1	RepeatMasker	Unknown	632143	633306	1477	+	.	ID="RND-6_FAMILY-31740";Tend="1898";Tstart="742";shortTE="F";uid="568e0d0a-0e53-463b-addb-14f4b943ebd4"
VSBP01000030.1	RepeatMasker	DNA	1347021	1347209	533	+	.	ID="TTAA27_AP";Tend="236";Tstart="52";shortTE="F";uid="32f321b6-63dd-4376-9258-1ad236cf13bc"
VSBP01000030.1	RepeatMasker	DNA/hAT-Tip100	1399125	1399775	4702	+	.	ID="RND-5_FAMILY-289";Tend="1529";Tstart="892";shortTE="F";uid="98365017-d31f-45a1-b53d-5505beaa4ec4"
VSBP01000030.1	RepeatMasker	Unknown	727905	728120	1734	+	.	ID="RND-1_FAMILY-231";Tend="1128";Tstart="913";shortTE="F";uid="3ca2225c-88e8-44ed-89ee-7008f5236b62"
VSBP01000030.1	RepeatMasker	Unknown	364958	365086	3493	+	.	ID="RND-1_FAMILY-343";Tend="1650";Tstart="1094";shortTE="F";uid="c2213a87-81a4-46c5-a7af-034158b955ba"
VSBP01000030.1	RepeatMasker	LINE/I	1012025	1012146	736	+	.	ID="RND-6_FAMILY-7584";Tend="1058";Tstart="938";shortTE="F";uid="74258871-7796-4ceb-8aa7-fd7f45b50cc1"
VSBP01000030.1	RepeatMasker	DNA/hAT-Tip100	1459847	1460020	1232	+	.	ID="RND-6_FAMILY-4757";Tend="977";Tstart="808";shortTE="F";uid="a5f13109-6ae4-4941-8aae-18c7ecfd120a"
VSBP01000030.1	RepeatMasker	DNA/hAT-Ac	78998	79154	491	+	.	ID="RND-6_FAMILY-20163";Tend="981";Tstart="835";shortTE="F";uid="8a14b31c-9d8d-4564-aee7-9836a8142e5d"
VSBP01000030.1	RepeatMasker	DNA/hAT-Charlie	1354515	1355050	3014	+	.	ID="RND-6_FAMILY-149";Tend="1408";Tstart="882";shortTE="F";uid="eed2c5be-c355-4429-b95b-634e47e7a1de"
VSBP01000030.1	RepeatMasker	Retroposon?	729654	729863	601	+	.	ID="RND-6_FAMILY-17190";Tend="1192";Tstart="1011";shortTE="F";uid="5f893ba8-1078-4ef6-a0c5-81e81b57d1a6"
VSBP01000030.1	RepeatMasker	DNA	780835	781149	540	+	.	ID="DNA4-3_AP";Tend="351";Tstart="1";shortTE="F";uid="e75db868-6ae3-4663-a0b6-c2a2e60641a1"
VSBP01000030.1	RepeatMasker	LTR/Gypsy	1290793	1291164	447	+	.	ID="GYPSY5-I_AP";Tend="3011";Tstart="2638";shortTE="F";uid="a71388e3-437d-4e1e-9890-51f796897e99"
VSBP01000030.1	RepeatMasker	Unknown	574712	574900	1058	+	.	ID="RND-5_FAMILY-4052";Tend="1056";Tstart="880";shortTE="F";uid="19893737-db17-4f19-9293-b0e63764f971"
VSBP01000030.1	RepeatMasker	DNA	129887	130113	702	+	.	ID="dna4-2_ap";Tend="228";Tstart="1";shortTE="F";uid="f4005727-7c97-40dd-8bcf-0352b541c39f"
VSBP01000030.1	RepeatMasker	RC/Helitron	43319	43552	1433	+	.	ID="RND-4_FAMILY-281";Tend="1220";Tstart="989";shortTE="F";uid="913e9e39-49de-4a94-845e-3f7bfa1be3fb"
VSBP01000030.1	RepeatMasker	Unknown	1279310	1279627	1467	+	.	ID="RND-1_FAMILY-156";Tend="332";Tstart="1";shortTE="F";uid="b377dcaa-9533-45a4-a6cc-ab304f620692"
VSBP01000030.1	RepeatMasker	Retroposon?	324564	325072	826	+	.	ID="RND-3_FAMILY-37";Tend="1454";Tstart="935";shortTE="F";uid="a47f670a-0a7c-479f-9cc8-728cf0e7e2cf"
VSBP01000030.1	RepeatMasker	DNA	1062262	1062681	2600	+	.	ID="TTAA22_AP";Tend="435";Tstart="15";shortTE="F";uid="ee84dc39-aa83-45f5-9d0c-49d6d599a929"
VSBP01000030.1	RepeatMasker	DNA	536473	536967	484	+	.	ID="RND-5_FAMILY-628";TEgroup="ctg_30%7CRND-5_FAMILY-628%7C1";Tend="1613";Tstart="614";shortTE="T";uid="3015dad6-a88b-485f-9c74-af1b0582cc77"
VSBP01000030.1	RepeatMasker	DNA/Ginger	821987	822952	6855	+	.	ID="RND-6_FAMILY-5762";Tend="1877";Tstart="895";shortTE="F";uid="90204eac-8a84-427a-bfe1-9b43a8e868d3"
VSBP01000030.1	RepeatMasker	DNA/hAT-Tip100	1270377	1270479	569	+	.	ID="RND-5_FAMILY-5172";Tend="1056";Tstart="955";shortTE="F";uid="80ae16be-a330-4a79-9c48-1c49c9d59411"
VSBP01000030.1	RepeatMasker	LINE/I-Jockey	1724379	1725436	410	+	.	ID="JOCKEY-4_RPR";Tend="2393";Tstart="1351";shortTE="F";uid="6942df7f-fb99-4a24-886d-c67180045d7f"
VSBP01000030.1	RepeatMasker	DNA	1302232	1302461	1299	+	.	ID="RND-6_FAMILY-749";Tend="1367";Tstart="1157";shortTE="F";uid="26e86e95-0353-4c6b-a907-088b7a2d81ad"
VSBP01000030.1	RepeatMasker	DNA/Kolobok-E	67379	67664	610	-	.	ID="RND-6_FAMILY-9095";Tend="932";Tstart="650";shortTE="F";uid="fbe046a4-1280-4391-8ae0-9e9857642cd8"
VSBP01000030.1	RepeatMasker	Unknown	631199	631438	924	-	.	ID="RND-6_FAMILY-8912";Tend="390";Tstart="131";shortTE="F";uid="f197ee21-b492-49b1-b1cb-9320050b64b4"
VSBP01000030.1	RepeatMasker	DNA/hAT-Charlie	1254788	1254997	1348	-	.	ID="RND-5_FAMILY-179";Tend="1297";Tstart="1090";shortTE="F";uid="7c556d37-54fc-4b48-96cd-590d77e56002"
VSBP01000030.1	RepeatMasker	DNA/Kolobok-E	1394456	1394818	1829	-	.	ID="RND-6_FAMILY-2012";Tend="1513";Tstart="1151";shortTE="F";uid="ca238ca1-ef4e-4da6-b030-f88fe88f542f"
VSBP01000030.1	RepeatMasker	DNA/Kolobok-E	1437575	1437867	1623	-	.	ID="RND-6_FAMILY-2012";Tend="1084";Tstart="789";shortTE="F";uid="b7d129d5-b4ef-4cfc-876c-398906cbbaf0"
VSBP01000030.1	RepeatMasker	DNA/Kolobok-E	1668394	1668625	553	-	.	ID="KOLOBOKE-2_AP";Tend="1364";Tstart="1118";shortTE="F";uid="ccd3e7d3-eea3-4b21-8793-5e761b7b7dd2"
VSBP01000030.1	RepeatMasker	Unknown	1355179	1355983	5478	-	.	ID="RND-6_FAMILY-29729";Tend="1784";Tstart="955";shortTE="F";uid="4d22ae52-f3bb-4237-8b74-b067a456b956"
VSBP01000030.1	RepeatMasker	DNA/hAT-Tip100	8826	9092	1990	-	.	ID="RND-1_FAMILY-40";Tend="1259";Tstart="992";shortTE="F";uid="24dd8fce-0885-4a45-9147-90954120f207"
VSBP01000030.1	RepeatMasker	DNA/Ginger	883906	885573	10880	-	.	ID="rnd-6_family-5762";Tend="2574";Tstart="873";shortTE="F";uid="3188e015-5fd5-4b1e-9846-3deab1777118"
VSBP01000030.1	RepeatMasker	DNA	616085	616517	2270	-	.	ID="TTAA3_AP";Tend="429";Tstart="9";shortTE="F";uid="d5ef0af5-2264-4be9-8752-0e9e41c860aa"
VSBP01000030.1	RepeatMasker	DNA	1559264	1559608	532	-	.	ID="TTAA3C_AP";Tend="397";Tstart="1";shortTE="F";uid="158ac4d9-e10f-460c-adb2-9117f73412ef"
VSBP01000030.1	RepeatMasker	Unknown	364397	364957	3526	-	.	ID="RND-1_FAMILY-408";Tend="1494";Tstart="920";shortTE="F";uid="69188efa-d242-4b90-9418-5ccf3f910b6b"
VSBP01000030.1	RepeatMasker	DNA/MULE-MuDR	618660	618808	481	-	.	ID="RND-5_FAMILY-3526";Tend="997";Tstart="859";shortTE="F";uid="559c34a4-30f2-4e65-95ea-1a8821a650f3"
VSBP01000030.1	RepeatMasker	DNA/hAT-Charlie	1077048	1077431	977	-	.	ID="RND-6_FAMILY-2927";TEgroup="ctg_30%7CRND-6_FAMILY-2927%7C1";Tend="1542";Tstart="997";shortTE="F";uid="8d1be2a5-c171-41f8-9f3a-f193b6fc1441"
VSBP01000030.1	RepeatMasker	LINE/R1	493071	494653	446	-	.	ID="SART-5_API";TEgroup="ctg_30%7CSART-5_API%7C1";Tend="4396";Tstart="1249";shortTE="F";uid="8e5dcee7-3e3f-4334-94e3-fae33b5ab491"
VSBP01000030.1	RepeatMasker	DNA	216943	217342	667	-	.	ID="DNA4-2_AP";Tend="412";Tstart="1";shortTE="F";uid="b4d390f3-4ffd-46fd-a00e-c7c5d35620d3"
VSBP01000030.1	RepeatMasker	DNA/hAT	950753	950881	431	-	.	ID="RND-6_FAMILY-11607";Tend="1396";Tstart="1282";shortTE="F";uid="2140c10c-5604-4c90-84eb-b3e6546e10af"
VSBP01000030.1	RepeatMasker	DNA/hAT-hAT19	99376	99493	478	-	.	ID="RND-5_FAMILY-132";Tend="1543";Tstart="1443";shortTE="F";uid="8701be3b-15e1-42ff-8653-179c637ef18a"
VSBP01000030.1	RepeatMasker	DNA/Kolobok-E	1392269	1392494	1512	-	.	ID="RND-6_FAMILY-3143";Tend="1733";Tstart="1509";shortTE="F";uid="d19582e7-9489-46e9-9cba-6dddab88449b"
VSBP01000030.1	RepeatMasker	DNA/CMC-Chapaev-3	1745951	1746106	1124	-	.	ID="RND-5_FAMILY-726";Tend="1370";Tstart="1217";shortTE="F";uid="c08dfcaf-1473-4a9d-a860-a137283fdc05"
VSBP01000030.1	RepeatMasker	Retroposon?	1716267	1716868	625	-	.	ID="SINE2-2_AP";Tend="1449";Tstart="822";shortTE="F";uid="71a8ba27-a10d-4093-938c-914f36a64bfb"
VSBP01000030.1	RepeatMasker	Retroposon?	1443214	1443821	466	-	.	ID="SINE2-1_AP";TEgroup="ctg_30%7CSINE2-1_AP%7C1";Tend="1425";Tstart="170";shortTE="F";uid="31a3d630-9fbf-4730-b61e-593c35924dc9"
VSBP01000030.1	RepeatMasker	DNA/MULE-MuDR	1814427	1814644	1645	-	.	ID="RND-1_FAMILY-239";Tend="1351";Tstart="1135";shortTE="F";uid="d2517c9f-0650-4f5d-bc3f-6812ae7a58b6"
VSBP01000030.1	RepeatMasker	DNA	836167	836413	833	-	.	ID="TTAA2C_AP";Tend="261";Tstart="8";shortTE="F";uid="da9fde68-f511-4249-b95d-59a3233721e2"
VSBP01000030.1	RepeatMasker	Unknown	830278	831155	4161	-	.	ID="RND-6_FAMILY-5243";Tend="1288";Tstart="437";shortTE="F";uid="00ef0ca5-c0db-47d9-bb73-e50d247fcda7"
VSBP01000030.1	RepeatMasker	DNA	1487430	1487655	449	-	.	ID="DNA4-2_AP";Tend="767";Tstart="498";shortTE="F";uid="82c23189-ac25-47e4-9004-58452144fc72"
VSBP01000030.1	RepeatMasker	Retroposon?	591760	592322	773	-	.	ID="SINE2-1_AP";Tend="1463";Tstart="892";shortTE="F";uid="c265b45a-be69-42b0-b2a7-0d5d26d119b6"
VSBP01000030.1	RepeatMasker	DNA/hAT-Tip100	712033	712177	807	-	.	ID="RND-6_FAMILY-1159";Tend="545";Tstart="395";shortTE="F";uid="16dbf53c-ee18-437b-91f9-64b75b8a47bc"
VSBP01000030.1	RepeatMasker	DNA	509722	509916	1581	-	.	ID="RND-6_FAMILY-4599";Tend="1160";Tstart="965";shortTE="F";uid="a30d6150-22d2-4567-9c4f-52dd71bfb96d"
VSBP01000030.1	RepeatMasker	DNA/hAT-hAT19	1342648	1342968	2001	-	.	ID="RND-4_FAMILY-943";Tend="1344";Tstart="1017";shortTE="F";uid="2243c6a7-c7b3-4530-ad98-60c7d4b8d9f5"
VSBP01000030.1	RepeatMasker	DNA/hAT-Tip100	1859656	1859863	1342	-	.	ID="RND-6_FAMILY-7292";Tend="1051";Tstart="842";shortTE="F";uid="6d5cca92-ab2b-4b8d-975e-4a565c562945"
VSBP01000030.1	RepeatMasker	DNA/TcMar-Pogo	1414393	1415147	1631	-	.	ID="RND-5_FAMILY-5846";Tend="1527";Tstart="815";shortTE="F";uid="7d1f587a-f18c-40cd-bc87-7e67b0625510"
VSBP01000030.1	RepeatMasker	DNA	825327	825550	820	-	.	ID="dna-ttaa-1_ap";Tend="423";Tstart="212";shortTE="F";uid="a8a60e02-46b0-4a65-8920-62a75b8056c3"
VSBP01000030.1	RepeatMasker	Unknown	1871916	1872072	454	-	.	ID="RND-5_FAMILY-3219";Tend="1663";Tstart="1508";shortTE="F";uid="efbda9c4-3266-4386-b627-3aaeba7f4dc9"
VSBP01000030.1	RepeatMasker	DNA	1170267	1170384	429	-	.	ID="DNA4-3_AP";Tend="443";Tstart="325";shortTE="F";uid="6452c7fc-514d-43c6-8713-8277c0913f82"
VSBP01000030.1	RepeatMasker	DNA/Ginger	1540634	1542271	12880	-	.	ID="RND-6_FAMILY-5762";Tend="2541";Tstart="898";shortTE="F";uid="6951d771-8417-461a-b8a5-6fa794db6e4e"
VSBP01000030.1	RepeatMasker	DNA	195212	195376	550	-	.	ID="dna4-2_ap";Tend="767";Tstart="599";shortTE="F";uid="31c71a7e-826c-447c-80b6-e8953d60e0f8"
VSBP01000030.1	RepeatMasker	DNA/hAT	490881	492694	11412	-	.	ID="RND-1_FAMILY-11";Tend="2390";Tstart="645";shortTE="F";uid="3099baa0-3295-4f56-8608-a6da84cf55d7"
VSBP01000030.1	RepeatMasker	DNA/hAT	263845	264064	469	-	.	ID="RND-5_FAMILY-2550";Tend="1561";Tstart="1358";shortTE="F";uid="a27010e8-9a30-4bc9-bf77-e6304313c14d"
VSBP01000030.1	RepeatMasker	Unknown	42273	42576	2429	-	.	ID="RND-6_FAMILY-1487";Tend="1195";Tstart="891";shortTE="F";uid="77ac2cef-b4a6-4e44-a153-e7da45c1a613"
VSBP01000030.1	RepeatMasker	DNA/hAT-Ac	529850	529974	927	-	.	ID="RND-5_FAMILY-1922";Tend="1121";Tstart="998";shortTE="F";uid="b6775579-4fa9-4825-8e5f-246bbc31dc27"
VSBP01000030.1	RepeatMasker	DNA	1464242	1464451	637	-	.	ID="TTAA8_AP";Tend="272";Tstart="6";shortTE="F";uid="83ee0e65-4182-405e-b13b-066baa52f560"
VSBP01000030.1	RepeatMasker	DNA/Ginger	859980	861599	11647	-	.	ID="RND-6_FAMILY-5762";Tend="2536";Tstart="895";shortTE="F";uid="caa28dd8-9160-4c8e-9f3f-773ede392a8d"
VSBP01000030.1	RepeatMasker	DNA/Ginger	1864089	1864387	2341	-	.	ID="RND-6_FAMILY-9547";Tend="2517";Tstart="2227";shortTE="F";uid="f5bdfa5b-728a-492d-831b-8a8f58ed7186"
VSBP01000030.1	RepeatMasker	DNA/TcMar-Tc1	1069475	1070710	4816	-	.	ID="RND-6_FAMILY-596";Tend="2139";Tstart="947";shortTE="F";uid="57a79044-2dc9-46cb-8ee3-704eb8927b9d"
VSBP01000030.1	RepeatMasker	DNA/hAT-hAT19	1237538	1238084	2143	-	.	ID="DNA8-64_AP";Tend="622";Tstart="1";shortTE="F";uid="43a4ae9e-ff7d-4e32-a984-089d6e7fbaff"
VSBP01000030.1	RepeatMasker	DNA	954257	954970	1819	-	.	ID="DNA4-2_AP";Tend="731";Tstart="28";shortTE="F";uid="db5f8316-16c7-4381-9f90-88c10d7e01d7"
VSBP01000030.1	RepeatMasker	DNA/Kolobok-E	1436728	1437131	2045	-	.	ID="RND-6_FAMILY-2012";Tend="1514";Tstart="1176";shortTE="F";uid="450383f4-46c8-4fe0-b60b-2595481f3e99"
VSBP01000030.1	RepeatMasker	DNA/Kolobok-E	756250	756394	422	-	.	ID="RND-6_FAMILY-16198";Tend="979";Tstart="821";shortTE="F";uid="cd0d9a81-eb7a-429d-b2f9-5fe80dff5649"
VSBP01000030.1	RepeatMasker	DNA/hAT-Charlie	720121	720469	2041	-	.	ID="RND-4_FAMILY-2028";Tend="1261";Tstart="885";shortTE="F";uid="2c17fb78-ddea-4008-9f9e-336713f5875e"
VSBP01000030.1	RepeatMasker	DNA	1498772	1498885	492	-	.	ID="RND-1_FAMILY-52";Tend="1632";Tstart="1523";shortTE="F";uid="93299f2b-7535-46a0-81e4-e0d00d84d81b"
VSBP01000030.1	RepeatMasker	Unknown	1448296	1448650	1192	-	.	ID="RND-6_FAMILY-28146";Tend="1026";Tstart="663";shortTE="F";uid="f1e77b44-1e44-453d-b9ac-0e651c267ac2"
VSBP01000030.1	RepeatMasker	DNA/Ginger-1	3313	3531	1268	-	.	ID="RND-5_FAMILY-11470";Tend="618";Tstart="402";shortTE="F";uid="1c31106d-e2f2-42c1-8ad0-088f26922f64"
VSBP01000030.1	RepeatMasker	DNA/Kolobok-E	1488292	1488951	3985	-	.	ID="RND-6_FAMILY-2012";Tend="1531";Tstart="865";shortTE="F";uid="c64b0c1f-36c5-4177-8117-9ae5aa054ad5"
VSBP01000030.1	RepeatMasker	Unknown	1760763	1760874	426	-	.	ID="RND-6_FAMILY-10180";Tend="1097";Tstart="989";shortTE="F";uid="fc542323-a0ab-4dad-8b6f-a8e149dc16cf"
VSBP01000030.1	RepeatMasker	DNA	195384	195691	482	-	.	ID="dna2-2_ap";Tend="429";Tstart="100";shortTE="F";uid="2afac490-c99f-4622-96a0-9cf7bfcfe3ed"
VSBP01000030.1	RepeatMasker	DNA/hAT-hAT19	1422441	1422727	1057	-	.	ID="RND-5_FAMILY-192";Tend="1145";Tstart="915";shortTE="F";uid="69da86eb-4a8c-4818-9b17-0874c513baff"
VSBP01000030.1	RepeatMasker	DNA	984936	985142	475	-	.	ID="DNA4-2_AP";Tend="411";Tstart="213";shortTE="F";uid="7424bf91-48f0-448b-9383-f8fac1efbd64"
VSBP01000030.1	RepeatMasker	DNA	1441983	1442655	5170	-	.	ID="RND-1_FAMILY-406";Tend="1493";Tstart="842";shortTE="F";uid="484d2c77-a019-4cb3-9b37-2587e28c43ce"
VSBP01000030.1	RepeatMasker	DNA/Kolobok-E	1319644	1320009	2543	-	.	ID="RND-6_FAMILY-2012";Tend="1229";Tstart="863";shortTE="F";uid="a2de702f-543a-4b75-b9e3-849c47eb6b54"
VSBP01000030.1	RepeatMasker	Retroposon?	1254185	1254598	510	-	.	ID="RND-6_FAMILY-1391";TEgroup="ctg_30%7CRND-6_FAMILY-1391%7C1";Tend="1174";Tstart="933";shortTE="F";uid="b4d371fb-2f77-42da-93ae-bef21ad3577d"
VSBP01000030.1	RepeatMasker	DNA	760105	760424	558	-	.	ID="dna4-3_ap";Tend="496";Tstart="28";shortTE="F";uid="8f9e6ee5-4ce2-4d83-ad4a-fb305180ad56"
VSBP01000030.1	RepeatMasker	DNA/hAT-Charlie	813947	814056	422	-	.	ID="DNA8-51_AP";Tend="469";Tstart="353";shortTE="F";uid="0ed2bc71-90cd-4aba-8cab-f44f5aafbbef"
VSBP01000030.1	RepeatMasker	Unknown	1355065	1355179	765	-	.	ID="RND-6_FAMILY-3128";Tend="894";Tstart="774";shortTE="F";uid="d7486eef-d134-4f10-8731-9bb3ba4ecd29"
VSBP01000030.1	RepeatMasker	Unknown	1848559	1849083	694	-	.	ID="RND-6_FAMILY-7940";TEgroup="ctg_30%7CRND-6_FAMILY-7940%7C1";Tend="1415";Tstart="988";shortTE="F";uid="e406e92a-5727-4afa-b464-4b5c77c8008d"
VSBP01000030.1	RepeatMasker	DNA	551679	551986	722	-	.	ID="DNA4-3_AP";Tend="534";Tstart="174";shortTE="F";uid="dfa2c9da-1f39-4ebf-b035-02c2218a6b7a"
VSBP01000030.1	RepeatMasker	RC/Helitron	1335192	1335428	851	-	.	ID="RND-4_FAMILY-281";Tend="1359";Tstart="1120";shortTE="F";uid="9823bd83-1be3-4e66-9c54-4b3b97e5917c"
VSBP01000030.1	RepeatMasker	DNA/Ginger	746599	747314	4352	-	.	ID="RND-5_FAMILY-5363";Tend="1671";Tstart="889";shortTE="F";uid="2c40c94b-074b-4539-9967-cfe396730a84"
VSBP01000030.1	RepeatMasker	DNA	554854	555019	470	-	.	ID="RND-6_FAMILY-3496";Tend="1028";Tstart="867";shortTE="F";uid="ac4034f0-309e-454d-af23-7e11bfed452d"
VSBP01000030.1	RepeatMasker	DNA	1047395	1048150	1422	-	.	ID="DNA4-2_AP";Tend="769";Tstart="1";shortTE="F";uid="22b40f33-99d4-4863-b616-04737a782f69"
VSBP01000030.1	RepeatMasker	DNA/Ginger-1	28911	29332	3117	-	.	ID="RND-1_FAMILY-79";Tend="1890";Tstart="1466";shortTE="F";uid="55090c50-8cab-4a8c-aad0-c6568c92dddb"
VSBP01000030.1	RepeatMasker	Unknown	1371644	1373424	12904	-	.	ID="RND-5_FAMILY-676";Tend="2319";Tstart="577";shortTE="F";uid="f2ae8afa-53d6-4f1a-ad20-1bd0fbc69ee8"
VSBP01000030.1	RepeatMasker	LINE/CR1	1868650	1870840	1954	-	.	ID="RND-6_FAMILY-6917";TEgroup="ctg_30%7CRND-6_FAMILY-6917%7C1";Tend="2269";Tstart="210";shortTE="F";uid="7853e184-399b-4d66-836c-51298b6930de"
VSBP01000030.1	RepeatMasker	LINE/I-Jockey	1722468	1722991	740	-	.	ID="RND-6_FAMILY-4015";Tend="1668";Tstart="1138";shortTE="F";uid="ac54e0df-5f59-4ee9-9b68-78ffa0d3be24"
VSBP01000030.1	RepeatMasker	DNA/hAT-Ac	692543	692687	431	-	.	ID="DNA8-91B_AP";Tend="619";Tstart="482";shortTE="F";uid="18ff9f8f-10d8-430f-aad9-02e034e47a7e"
VSBP01000030.1	RepeatMasker	DNA/hAT-Tip100	1516381	1517054	5350	-	.	ID="RND-5_FAMILY-720";Tend="1374";Tstart="709";shortTE="F";uid="f5612b7c-5bf5-474e-b745-76854c6ee45d"
VSBP01000030.1	RepeatMasker	DNA/Ginger-1	581330	581593	543	-	.	ID="RND-5_FAMILY-5842";Tend="1509";Tstart="1233";shortTE="F";uid="6dc9f27c-4c67-4fe0-95d9-498b8d6a82ee"
VSBP01000030.1	RepeatMasker	LINE/I	1011496	1011824	931	-	.	ID="RND-6_FAMILY-7584";Tend="1177";Tstart="900";shortTE="F";uid="5bf90fcf-f660-4275-8e5d-3d5ddd8f79c6"
VSBP01000030.1	RepeatMasker	DNA/hAT-Charlie	1255312	1255416	611	-	.	ID="RND-5_FAMILY-179";Tend="1073";Tstart="941";shortTE="F";uid="bf1440f5-73c0-4475-8831-e1cc4d35c6c9"
VSBP01000030.1	RepeatMasker	Retroposon?	1668100	1668393	437	-	.	ID="RND-3_FAMILY-37";Tend="1545";Tstart="1003";shortTE="F";uid="d2cc4bef-e9f0-4c5f-b118-f434bd2e4d23"
VSBP01000030.1	RepeatMasker	Unknown	1011299	1011489	945	-	.	ID="RND-1_FAMILY-341";Tend="1132";Tstart="965";shortTE="F";uid="ecb409e6-532a-43a5-9a81-8a251944ce42"
VSBP01000030.1	RepeatMasker	DNA/hAT-Tip100	727366	727913	3562	-	.	ID="RND-6_FAMILY-25195";Tend="1660";Tstart="1118";shortTE="F";uid="a8811072-c8f4-4ad3-a4e0-1ecd07b836fa"
VSBP01000030.1	RepeatMasker	DNA/Kolobok-E	144847	145466	584	-	.	ID="RND-6_FAMILY-2012";Tend="1512";Tstart="869";shortTE="F";uid="d1c7eacc-c420-4be1-b6e2-b025df939b9c"
VSBP01000030.1	RepeatMasker	Unknown	1461999	1462869	6848	-	.	ID="RND-6_FAMILY-2133";Tend="1786";Tstart="929";shortTE="F";uid="bc147991-140b-49c4-baff-b90ef5dbbf00"
VSBP01000030.1	RepeatMasker	Unknown	1242854	1243192	2565	-	.	ID="RND-6_FAMILY-22333";Tend="1349";Tstart="989";shortTE="F";uid="9c11b76e-7f12-43b5-a019-78f728b1677e"
VSBP01000030.1	RepeatMasker	DNA	983243	983753	998	-	.	ID="DNA4-2_AP";Tend="764";Tstart="213";shortTE="F";uid="956fcf29-afcb-45ed-9ee5-2de28aad3501"
VSBP01000030.1	RepeatMasker	DNA/Ginger	446732	447340	2372	-	.	ID="RND-6_FAMILY-5762";Tend="1503";Tstart="829";shortTE="F";uid="9f01b17f-ab5f-433f-8feb-80de28463aad"
VSBP01000030.1	RepeatMasker	DNA/Ginger	544228	545929	5065	-	.	ID="RND-6_FAMILY-9547";TEgroup="ctg_30%7CRND-6_FAMILY-9547%7C2";Tend="2524";Tstart="1688";shortTE="F";uid="b7bfca24-8c9d-4938-ae3c-679b0e8fec5a"
VSBP01000030.1	RepeatMasker	DNA/hAT-hAT19	487345	487954	702	-	.	ID="RND-5_FAMILY-2789";TEgroup="ctg_30%7CRND-5_FAMILY-2789%7C1";Tend="1750";Tstart="915";shortTE="F";uid="36d90e1d-09cc-4e38-b9a9-8f9917f804ec"
VSBP01000030.1	RepeatMasker	LINE/L2	217	1320	6213	-	.	ID="RND-6_FAMILY-3195";Tend="1343";Tstart="290";shortTE="F";uid="46b5f21c-962a-4455-8ab8-5b847bb438c7"
VSBP01000030.1	RepeatMasker	DNA	1027383	1027953	726	-	.	ID="DNA4-2_AP";Tend="769";Tstart="168";shortTE="F";uid="7f793c91-8a1e-461b-8739-95f5d8169609"
VSBP01000030.1	RepeatMasker	Retroposon?	22304	22727	2331	-	.	ID="RND-6_FAMILY-7903";Tend="345";Tstart="2";shortTE="F";uid="a4d216ff-c11a-498e-8a30-5567140a1f6f"
VSBP01000030.1	RepeatMasker	DNA/hAT-Tip100	1255506	1255928	990	-	.	ID="RND-6_FAMILY-14332";Tend="2091";Tstart="1665";shortTE="F";uid="d1620b7e-67f1-42bb-9ba2-d31f8452741a"
VSBP01000030.1	RepeatMasker	DNA/Ginger	1243178	1244171	7625	-	.	ID="RND-6_FAMILY-9547";Tend="1862";Tstart="873";shortTE="F";uid="4be31028-59a8-4ef5-9129-6ceeeea70ab8"
VSBP01000030.1	RepeatMasker	Unknown	1522653	1522970	684	-	.	ID="RND-6_FAMILY-5006";Tend="1525";Tstart="1176";shortTE="F";uid="e8ec85b8-73ce-43a3-84c4-8ac552d36c2f"
VSBP01000030.1	RepeatMasker	Unknown	1523186	1523372	428	-	.	ID="RND-1_FAMILY-121";TEgroup="ctg_30%7CRND-1_FAMILY-121%7C1";Tend="1486";Tstart="903";shortTE="F";uid="3f7ada24-4abc-4636-9efe-d3d98db46032"
VSBP01000030.1	RepeatMasker	DNA/CMC-EnSpm	1739681	1739803	411	-	.	ID="RND-6_FAMILY-8347";Tend="1855";Tstart="1734";shortTE="F";uid="c38c4a18-d8d5-4794-834c-c504ec83c7fe"
VSBP01000030.1	RepeatMasker	DNA/TcMar-Tc1	1065804	1067048	4739	-	.	ID="RND-6_FAMILY-596";Tend="2139";Tstart="947";shortTE="F";uid="1990ef38-6b38-4456-aa95-76054e9403c1"
VSBP01000030.1	RepeatMasker	DNA/Ginger	1677466	1677661	1585	-	.	ID="RND-1_FAMILY-3";Tend="1145";Tstart="947";shortTE="F";uid="6b3fcda3-aaee-46c9-a50d-e9f26ab2342e"
VSBP01000030.1	RepeatMasker	Retroposon?	752353	752755	476	-	.	ID="SINE2-1_AP";Tend="1770";Tstart="1023";shortTE="F";uid="332bd5d2-c5b2-4b80-b230-0d7639c6a783"
VSBP01000030.1	RepeatMasker	DNA/hAT-hAT19	1333399	1333807	476	-	.	ID="DNA8-49_AP";TEgroup="ctg_30%7CDNA8-49_AP%7C1";Tend="864";Tstart="1";shortTE="T";uid="942b92d1-7ebf-4e38-9a06-90d105cf5862"
VSBP01000030.1	RepeatMasker	Retroposon?	1387874	1388004	401	-	.	ID="RND-1_FAMILY-157";Tend="151";Tstart="2";shortTE="F";uid="04169e9c-361e-4c31-978a-b1878a8f282e"
VSBP01000030.1	RepeatMasker	DNA/Ginger-1	941738	942992	5695	-	.	ID="rnd-1_family-79";Tend="1723";Tstart="721";shortTE="F";uid="1193f9bc-9ff2-4b84-80be-e0d4c2a0fa65"
VSBP01000030.1	RepeatMasker	DNA/hAT-Ac	847240	847388	468	-	.	ID="RND-6_FAMILY-20163";Tend="1475";Tstart="1325";shortTE="F";uid="705e4ca2-2334-424c-9abe-cf7be2deb8a6"
VSBP01000030.1	RepeatMasker	DNA/hAT-Charlie	574626	574769	903	-	.	ID="RND-6_FAMILY-6089";Tend="1216";Tstart="1075";shortTE="F";uid="7e70eb56-76fe-4c9d-a92a-0a827f7c3db6"
VSBP01000030.1	RepeatMasker	DNA/Ginger-1	161230	161395	684	-	.	ID="RND-1_FAMILY-215";Tend="1689";Tstart="1508";shortTE="F";uid="3dc281cd-13fc-42a7-a53b-c11cc105c6cc"
VSBP01000030.1	RepeatMasker	DNA	614491	614904	1037	-	.	ID="DNA4-2_AP";Tend="415";Tstart="1";shortTE="F";uid="af19c3d4-4e0b-40bd-b7a7-6e83235ed562"
VSBP01000030.1	RepeatMasker	DNA/MULE-NOF	489747	489979	884	-	.	ID="rnd-5_family-3305";Tend="1730";Tstart="1551";shortTE="F";uid="5fdbf680-8892-4804-b7bc-621e11730d50"
VSBP01000030.1	RepeatMasker	DNA/Maverick	1293230	1293636	512	-	.	ID="RND-6_FAMILY-4215";Tend="409";Tstart="4";shortTE="F";uid="4f0e8bb6-0892-4559-97e0-f696cd007351"
VSBP01000030.1	RepeatMasker	Unknown	42764	43424	3340	-	.	ID="RND-6_FAMILY-15822";Tend="1352";Tstart="667";shortTE="F";uid="301237b6-335a-4570-8edc-6f7a3e1f56a8"
VSBP01000030.1	RepeatMasker	Unknown	346154	346361	643	-	.	ID="RND-1_FAMILY-344";Tend="703";Tstart="512";shortTE="F";uid="004cc53c-de61-490e-9f2b-61e87224890c"
VSBP01000030.1	RepeatMasker	DNA/Ginger	1381841	1382386	591	-	.	ID="RND-6_FAMILY-5762";Tend="1439";Tstart="879";shortTE="F";uid="d1372951-a6c9-4f1e-af72-72c8782a7d32"
VSBP01000030.1	RepeatMasker	DNA/Ginger	501921	502097	736	-	.	ID="RND-1_FAMILY-3";Tend="1108";Tstart="944";shortTE="F";uid="47271c3e-10aa-4827-8df9-2a9939078fe2"
VSBP01000030.1	RepeatMasker	Unknown	747314	747651	475	-	.	ID="RND-6_FAMILY-14623";Tend="1130";Tstart="802";shortTE="F";uid="03c4efb5-4ac6-4581-aa01-ddbc7a30fee1"
VSBP01000030.1	RepeatMasker	DNA/hAT	533706	534619	5445	-	.	ID="RND-6_FAMILY-7037";Tend="1406";Tstart="565";shortTE="F";uid="c2274b10-fa08-4a87-8254-73dc00284998"
VSBP01000030.1	RepeatMasker	DNA/hAT-Tip100	660465	660899	2900	-	.	ID="RND-6_FAMILY-1554";Tend="1378";Tstart="957";shortTE="F";uid="d67c534f-d672-4d5c-9aa1-9d26f0ff37a1"
VSBP01000030.1	RepeatMasker	Unknown	1851292	1851592	1211	-	.	ID="RND-1_FAMILY-20";Tend="292";Tstart="1";shortTE="F";uid="ac395c6d-e739-43b0-a964-7fa87246ca6a"
VSBP01000030.1	RepeatMasker	DNA/Merlin	1514171	1514370	512	-	.	ID="halyomorpha_halys-6_family-1715";Tend="210";Tstart="34";shortTE="F";uid="033f895d-59e5-4db8-95c0-820ffea7d642"
VSBP01000030.1	RepeatMasker	Unknown	533006	533603	4830	-	.	ID="RND-1_FAMILY-118";Tend="1538";Tstart="928";shortTE="F";uid="b1fd9b3c-1b8e-47e2-be90-d2e1dec3cc55"
VSBP01000030.1	RepeatMasker	DNA/Ginger-1	1859154	1859535	2833	-	.	ID="RND-5_FAMILY-11470";Tend="1320";Tstart="923";shortTE="F";uid="0da74f36-62a3-47d0-9c9a-5f710e8761bb"
VSBP01000030.1	RepeatMasker	DNA/Kolobok-E	760425	760664	579	-	.	ID="RND-6_FAMILY-9095";Tend="935";Tstart="683";shortTE="F";uid="cb051668-02f2-4e09-8353-4001066cfd54"
VSBP01000030.1	RepeatMasker	RC/Helitron	1335617	1335802	862	-	.	ID="RND-4_FAMILY-281";Tend="1125";Tstart="926";shortTE="F";uid="368c5560-a0ee-4217-a78e-e9b78ff23f34"
VSBP01000030.1	RepeatMasker	Unknown	1030808	1030952	532	-	.	ID="RND-5_FAMILY-6598";Tend="1491";Tstart="1340";shortTE="F";uid="85c02aa2-96c5-4786-bc63-4cad593be397"
VSBP01000030.1	RepeatMasker	DNA/Ginger	1814709	1815078	2865	-	.	ID="RND-6_FAMILY-9547";Tend="2513";Tstart="2144";shortTE="F";uid="b0d98c4b-4d62-4ed2-a749-6ce070e4e1c6"
VSBP01000030.1	RepeatMasker	Unknown	713358	713753	2005	-	.	ID="RND-6_FAMILY-1819";Tend="1381";Tstart="938";shortTE="F";uid="ed67abae-0874-4647-a7e3-1077c24a08f6"
VSBP01000030.1	RepeatMasker	Unknown	1872225	1872884	1175	-	.	ID="RND-5_FAMILY-3219";Tend="1517";Tstart="949";shortTE="F";uid="b89f4c8a-6a36-46e7-9e21-9dc23fbcb248"
VSBP01000030.1	RepeatMasker	DNA/hAT	1238473	1239118	4499	-	.	ID="RND-1_FAMILY-9";Tend="1395";Tstart="765";shortTE="F";uid="e6a3fc54-92f8-4f8f-859a-7d057884b323"
VSBP01000030.1	RepeatMasker	DNA/hAT	576896	579245	9203	-	.	ID="rnd-6_family-6525";Tend="1735";Tstart="1";shortTE="F";uid="a30f03ef-94cd-4f87-a5fd-dfafae7f5cae"
VSBP01000030.1	RepeatMasker	Unknown	1253355	1253550	635	-	.	ID="RND-6_FAMILY-6198";Tend="1241";Tstart="977";shortTE="F";uid="05970f62-cc29-45d8-b627-1c7943b2d042"
VSBP01000030.1	RepeatMasker	Retroposon?	566074	566286	1152	-	.	ID="RND-6_FAMILY-6254";Tend="751";Tstart="554";shortTE="F";uid="092bc99d-941d-404e-a639-5d892464f6b6"
VSBP01000030.1	RepeatMasker	DNA	294765	295103	583	-	.	ID="DNA4-3_AP";Tend="518";Tstart="188";shortTE="F";uid="ee2f071a-e0cc-4391-98fc-43a3494ff5e0"
VSBP01000030.1	RepeatMasker	RC/Helitron	42593	42800	1210	-	.	ID="RND-6_FAMILY-14937";Tend="915";Tstart="717";shortTE="F";uid="0704f890-4b7d-4b49-84c7-789e4150beda"
VSBP01000030.1	RepeatMasker	DNA/Ginger-1	1375157	1375392	1556	-	.	ID="RND-5_FAMILY-11470";Tend="618";Tstart="381";shortTE="F";uid="04ac1087-8720-4a65-baba-ecbe9e9522be"
VSBP01000030.1	RepeatMasker	DNA/hAT	490210	490886	4986	-	.	ID="RND-5_FAMILY-1577";Tend="2658";Tstart="1995";shortTE="F";uid="c7a08024-5506-4ced-9401-bc6976534eec"
VSBP01000030.1	RepeatMasker	DNA/MULE-MuDR	1520538	1520872	1844	-	.	ID="RND-5_FAMILY-292";Tend="1107";Tstart="842";shortTE="F";uid="a4a3d9d7-46a5-4abd-80f4-49618eddbdea"
VSBP01000030.1	RepeatMasker	DNA/Kolobok-E	1498852	1498962	547	-	.	ID="KOLOBOKE-3_AP";Tend="7484";Tstart="7367";shortTE="F";uid="15a24fb4-3353-4f1e-a929-ddb6e4c3dd5f"
VSBP01000030.1	RepeatMasker	DNA	1747853	1748079	430	-	.	ID="DNA4-2_AP";Tend="602";Tstart="378";shortTE="F";uid="ae083fe2-1068-4447-9833-b4ee3a090abe"
VSBP01000030.1	RepeatMasker	DNA/hAT	1235376	1237536	14320	-	.	ID="RND-6_FAMILY-6467";Tend="2486";Tstart="353";shortTE="F";uid="56f67f35-9f27-498d-b5ba-379c0220ee17"
VSBP01000030.1	RepeatMasker	DNA	516459	516829	796	-	.	ID="ttaa2d_ap";Tend="404";Tstart="24";shortTE="F";uid="b58e9147-4550-433b-8ed2-43f1c5609f12"
VSBP01000030.1	RepeatMasker	LTR/Pao	1277498	1278024	2353	-	.	ID="RND-6_FAMILY-1472";Tend="536";Tstart="5";shortTE="F";uid="03087e1a-04f5-4347-b083-d0c68f5d25a1"
VSBP01000030.1	RepeatMasker	DNA	585708	585974	649	-	.	ID="DNA4-1_AP";Tend="794";Tstart="528";shortTE="F";uid="e7316b18-e9bd-4723-ae08-060a873b9ee0"
VSBP01000030.1	RepeatMasker	Unknown	21528	21725	878	-	.	ID="RND-6_FAMILY-5006";Tend="1632";Tstart="1433";shortTE="F";uid="d8df4454-f2fa-4d9a-992f-274ad5109dd7"
VSBP01000030.1	RepeatMasker	DNA/hAT-hAT19	304347	304802	2996	-	.	ID="RND-5_FAMILY-1429";Tend="1376";Tstart="940";shortTE="F";uid="d5c2592e-179f-4e54-b642-0ff630460308"
VSBP01000030.1	RepeatMasker	DNA	1861228	1861428	1573	-	.	ID="RND-6_FAMILY-3496";Tend="1078";Tstart="878";shortTE="F";uid="f3cbd59c-5629-450a-a40d-ca38b521d51f"
VSBP01000030.1	RepeatMasker	DNA/CMC-Chapaev-3	1743803	1744249	3000	-	.	ID="RND-5_FAMILY-726";Tend="1224";Tstart="753";shortTE="F";uid="af62c406-3ea1-4cff-a6f6-bffa3ab409c9"
VSBP01000030.1	RepeatMasker	LINE	1741507	1743043	12732	-	.	ID="RND-6_FAMILY-17";Tend="1520";Tstart="1";shortTE="F";uid="fdadbdbf-4643-404d-9e10-f25e0243f9ec"
VSBP01000030.1	RepeatMasker	DNA/Ginger-2	1380539	1380763	1176	-	.	ID="RND-5_FAMILY-3294";Tend="1740";Tstart="1519";shortTE="F";uid="20062b1d-2233-4325-84ce-c7dd588a6b40"
VSBP01000030.1	RepeatMasker	DNA/TcMar-Pogo	62631	62904	810	-	.	ID="RND-6_FAMILY-5933";Tend="1307";Tstart="981";shortTE="F";uid="f6aa7de8-32b6-4589-8cf5-baa56157eb8c"
VSBP01000030.1	RepeatMasker	DNA/Ginger-1	1432378	1432796	1934	-	.	ID="rnd-6_family-4051";Tend="791";Tstart="560";shortTE="F";uid="69123015-f1e0-4ebe-901f-9165849aa8e4"
VSBP01000030.1	RepeatMasker	DNA	763468	763902	1744	-	.	ID="DNA-TTAA-1_AP";Tend="423";Tstart="1";shortTE="F";uid="51f814ea-17ff-400e-87e8-b7c32add6fdd"
VSBP01000030.1	RepeatMasker	DNA/Kolobok-E	1498507	1498672	1104	-	.	ID="RND-6_FAMILY-2012";Tend="1407";Tstart="1049";shortTE="F";uid="ff7cf705-299b-44d0-bb38-ced39bd5893c"
VSBP01000030.1	RepeatMasker	DNA/Ginger-1	1392458	1392949	3698	-	.	ID="rnd-6_family-4438";Tend="1232";Tstart="768";shortTE="F";uid="d77dec1c-bb8d-486d-a066-f071ecb7c2ba"
VSBP01000030.1	RepeatMasker	Unknown	1632158	1633363	1884	-	.	ID="RND-6_FAMILY-776";Tend="1988";Tstart="804";shortTE="F";uid="ae007957-1225-4131-abdb-1243d7fc9898"
VSBP01000030.1	RepeatMasker	LINE/I-Jockey	1630820	1631469	847	-	.	ID="RND-6_FAMILY-4015";Tend="900";Tstart="250";shortTE="F";uid="14d02094-e1a7-4623-b358-3da3b893b57a"
VSBP01000030.1	RepeatMasker	DNA/Ginger	1779917	1780085	999	-	.	ID="RND-5_FAMILY-5363";Tend="1064";Tstart="884";shortTE="F";uid="3a102a7a-b404-4acb-a6bd-24519c2e6ebc"
VSBP01000030.1	RepeatMasker	DNA	724719	725045	2231	-	.	ID="RND-5_FAMILY-176";Tend="1266";Tstart="913";shortTE="F";uid="ef9e4ac8-1d70-4f66-9836-20c3b631084d"
VSBP01000030.1	RepeatMasker	DNA/hAT-Tip100	997568	997790	1252	-	.	ID="RND-5_FAMILY-871";Tend="1170";Tstart="970";shortTE="F";uid="c4fd9e10-94bb-4ebc-b698-d4538b2f1d97"
VSBP01000030.1	RepeatMasker	DNA/hAT-Tip100	510070	510522	2710	-	.	ID="RND-4_FAMILY-167";Tend="1399";Tstart="943";shortTE="F";uid="9f2beebb-fe05-456c-8998-7b898197d793"
VSBP01000030.1	RepeatMasker	DNA/hAT-Tip100	796207	796889	5231	-	.	ID="RND-6_FAMILY-22440";Tend="1603";Tstart="921";shortTE="F";uid="284d552d-6802-4058-886b-44206c9a94d3"
VSBP01000030.1	RepeatMasker	DNA/Kolobok-E	902189	902515	506	-	.	ID="RND-6_FAMILY-2012";Tend="1384";Tstart="1020";shortTE="F";uid="be3b0982-a387-46d0-b397-4bfd14976882"
VSBP01000030.1	RepeatMasker	DNA	499330	499812	1491	-	.	ID="RND-1_FAMILY-45";Tend="1552";Tstart="1095";shortTE="F";uid="a7c255bd-8a97-4e79-82cd-4bf9cc8306e7"
VSBP01000030.1	RepeatMasker	DNA/TcMar-Pogo	1787179	1787297	651	-	.	ID="RND-6_FAMILY-5933";Tend="1097";Tstart="979";shortTE="F";uid="6c61c3f5-23f3-4629-9da6-35a246f52286"
VSBP01000030.1	RepeatMasker	LINE/I	806271	806472	563	-	.	ID="I-1_DP";Tend="190";Tstart="1";shortTE="F";uid="2bf89c7f-95b9-46a4-bdbc-b7af5381db63"
VSBP01000030.1	RepeatMasker	DNA/hAT-Tip100	1592309	1592591	1046	-	.	ID="RND-6_FAMILY-5492";Tend="1307";Tstart="936";shortTE="F";uid="b1c39546-0768-4879-9516-f5d5da9ff8d7"
VSBP01000030.1	RepeatMasker	LINE/I-Jockey	1629870	1630517	773	-	.	ID="RND-6_FAMILY-4015";Tend="1782";Tstart="1138";shortTE="F";uid="5e37ce35-d4fe-4684-a4fe-1eb69bcec024"
VSBP01000030.1	RepeatMasker	Unknown	1361654	1361947	1447	-	.	ID="RND-6_FAMILY-3128";Tend="1346";Tstart="1057";shortTE="F";uid="af04bf91-2e92-45b4-bb5e-6f224fa3261a"
VSBP01000030.1	RepeatMasker	DNA/Ginger	500092	500973	6742	-	.	ID="RND-1_FAMILY-3";Tend="1839";Tstart="944";shortTE="F";uid="add22780-0fa7-43b6-8d9c-58d4d49ae128"
VSBP01000030.1	RepeatMasker	DNA	1497498	1497765	1281	-	.	ID="RND-5_FAMILY-9000";Tend="1904";Tstart="1621";shortTE="F";uid="fbac138d-bddb-434d-9ca5-53fd0b78032a"
VSBP01000030.1	RepeatMasker	DNA/Ginger	1744430	1744653	1647	-	.	ID="RND-6_FAMILY-5762";Tend="2555";Tstart="2333";shortTE="F";uid="a3c35bc5-1552-4f43-84c0-34b71a4120b8"
VSBP01000030.1	RepeatMasker	DNA/hAT-Tip100	1606656	1606827	1303	-	.	ID="RND-1_FAMILY-284";Tend="1116";Tstart="926";shortTE="F";uid="ae18a7e2-8e25-4166-b3c2-342ac1ca1167"
VSBP01000030.1	RepeatMasker	DNA/Ginger	1429545	1431002	10136	-	.	ID="RND-6_FAMILY-9547";TEgroup="ctg_30%7CRND-6_FAMILY-9547%7C3";Tend="2565";Tstart="1142";shortTE="F";uid="1623e064-875a-4e7c-a82a-bd87e1495010"
VSBP01000030.1	RepeatMasker	DNA/Kolobok-E	1738195	1738507	506	-	.	ID="RND-6_FAMILY-2012";Tend="1352";Tstart="1037";shortTE="F";uid="3b181298-5d05-4477-a4dc-5337aac7c3fa"
VSBP01000030.1	RepeatMasker	Unknown	1841739	1842562	530	-	.	ID="RND-6_FAMILY-776";Tend="1244";Tstart="431";shortTE="F";uid="288b595b-813e-4adc-a6dc-78f79917c9a5"
VSBP01000030.1	RepeatMasker	DNA/hAT-Tip100	1312812	1313598	1595	-	.	ID="RND-5_FAMILY-289";Tend="1016";Tstart="231";shortTE="F";uid="47fad3e3-bda4-4877-ad5c-58a6e4a184f0"
VSBP01000030.1	RepeatMasker	DNA/Ginger	1715987	1716266	3851	-	.	ID="rnd-6_family-9547";Tend="1910";Tstart="1378";shortTE="F";uid="d0eb2ef8-5121-41c1-84b2-22f4feb45e07"
VSBP01000030.1	RepeatMasker	LTR	1357006	1357453	865	-	.	ID="RND-5_FAMILY-1383";Tend="912";Tstart="467";shortTE="F";uid="a9b66a81-d8a7-45bf-ace7-db13aef40bc8"
VSBP01000030.1	RepeatMasker	DNA/Ginger-1	75643	76536	7194	-	.	ID="RND-1_FAMILY-79";Tend="1890";Tstart="996";shortTE="F";uid="7db54b9f-dda0-4d8f-9347-d5ac64f9bda8"
VSBP01000030.1	RepeatMasker	DNA/hAT-Tip100	1860218	1860544	431	-	.	ID="DNA8-81_AP";Tend="747";Tstart="445";shortTE="F";uid="44200303-5b97-4801-9259-7ca6732d5865"
VSBP01000030.1	RepeatMasker	DNA/Ginger-2	1381244	1381723	1275	-	.	ID="RND-5_FAMILY-3294";Tend="1491";Tstart="915";shortTE="F";uid="dd24355a-779d-4f47-9611-77120928c7ce"
VSBP01000030.1	RepeatMasker	DNA/TcMar-Tigger	1663828	1663930	511	-	.	ID="RND-4_FAMILY-1197";Tend="935";Tstart="833";shortTE="F";uid="b675ca8c-96ac-4999-beea-529e2115338a"
VSBP01000030.1	RepeatMasker	DNA/hAT-hAT19	1544866	1544995	483	-	.	ID="RND-6_FAMILY-1676";Tend="1682";Tstart="1566";shortTE="F";uid="24c541b5-cdc7-4331-bf3e-643455959ce8"
VSBP01000030.1	RepeatMasker	LINE/I-Jockey	1723298	1724116	779	-	.	ID="RND-6_FAMILY-4015";Tend="900";Tstart="85";shortTE="F";uid="c6fc724a-8452-4308-85a1-5f74c29f8cfe"
VSBP01000030.1	RepeatMasker	Retroposon?	1108034	1108320	439	-	.	ID="RND-1_FAMILY-21";Tend="1456";Tstart="1183";shortTE="F";uid="db4c58d4-b642-4a11-9a9b-92470dd090d7"
VSBP01000030.1	RepeatMasker	RC/Helitron	661732	662121	1930	-	.	ID="RND-4_FAMILY-281";Tend="1365";Tstart="952";shortTE="F";uid="b9e50d8e-df77-4835-9c76-2ccb73fcb27a"
VSBP01000030.1	RepeatMasker	Unknown	1356162	1356668	2353	-	.	ID="RND-6_FAMILY-3128";Tend="781";Tstart="316";shortTE="F";uid="ff3d4b71-c638-425a-a54c-91115ea9733b"
VSBP01000030.1	RepeatMasker	DNA/P	1306083	1306455	1116	-	.	ID="RND-6_FAMILY-15606";Tend="2174";Tstart="1005";shortTE="F";uid="d03dfc98-c181-44ff-8bf7-c521d3c084d3"
VSBP01000030.1	RepeatMasker	Unknown	414271	414507	1563	-	.	ID="RND-1_FAMILY-104";Tend="1162";Tstart="925";shortTE="F";uid="8d6dee55-093b-42ed-bccd-9b89e017e591"
VSBP01000030.1	RepeatMasker	LTR/Gypsy	485819	486016	443	-	.	ID="GYPSY-24_DEL-I";Tend="2798";Tstart="2601";shortTE="F";uid="903b83df-73b1-42a0-a2df-c64efbe89404"
VSBP01000030.1	RepeatMasker	DNA/hAT-Tip100	728327	728677	2474	-	.	ID="RND-6_FAMILY-25195";Tend="1054";Tstart="715";shortTE="F";uid="23757fcb-e18c-4a89-87bb-84adda8bf949"
VSBP01000030.1	RepeatMasker	Unknown	43622	43891	876	-	.	ID="RND-6_FAMILY-15822";Tend="597";Tstart="332";shortTE="F";uid="51e68e68-60f4-4f81-8256-62b57aab1501"
VSBP01000030.1	RepeatMasker	DNA/hAT-hAT19	818536	818739	682	-	.	ID="DNA8-66_AP";Tend="196";Tstart="3";shortTE="F";uid="ea204e89-692b-4419-8152-dc8388fdb353"
VSBP01000030.1	RepeatMasker	DNA	1504491	1504670	467	-	.	ID="DNA-TTAA-1_AP";Tend="400";Tstart="227";shortTE="F";uid="54636e59-4cea-4349-85dc-6b78bc5883c5"
VSBP01000030.1	RepeatMasker	DNA/MULE-MuDR	648115	649093	4517	-	.	ID="RND-6_FAMILY-4316";Tend="1377";Tstart="475";shortTE="F";uid="f339d714-8735-43a1-91e7-ff6a02292837"
VSBP01000030.1	RepeatMasker	Unknown	290749	291006	1786	-	.	ID="RND-6_FAMILY-1487";Tend="1131";Tstart="877";shortTE="F";uid="04f052df-6e11-4c23-be0f-7d98542109cb"
VSBP01000030.1	RepeatMasker	DNA/hAT-Charlie	488501	488855	992	-	.	ID="RND-6_FAMILY-5556";Tend="1260";Tstart="907";shortTE="F";uid="bd2ccaf7-b003-4604-916d-05bc8a9dfcd9"
VSBP01000030.1	RepeatMasker	DNA/Ginger	1314236	1314476	584	-	.	ID="RND-6_FAMILY-9547";Tend="1354";Tstart="1120";shortTE="F";uid="2fb1bcce-df9c-406a-8e94-22483800d417"
VSBP01000030.1	RepeatMasker	Unknown	1459005	1459309	2040	-	.	ID="RND-1_FAMILY-392";Tend="1251";Tstart="943";shortTE="F";uid="5e630f87-9359-4310-a3c2-4ed76ab52fe2"
VSBP01000030.1	RepeatMasker	DNA/PIF-Harbinger	1356047	1356162	831	-	.	ID="RND-4_FAMILY-108";Tend="1112";Tstart="979";shortTE="F";uid="6f47a0f5-360a-44cf-a3fa-d27f2594378b"
VSBP01000030.1	RepeatMasker	DNA	1494800	1495229	1019	-	.	ID="dna4-3_ap";Tend="492";Tstart="163";shortTE="F";uid="680ba7c9-143d-4577-8bc1-6596b09488f3"
VSBP01000030.1	RepeatMasker	Unknown	1533960	1534122	1242	-	.	ID="RND-1_FAMILY-169";Tend="1065";Tstart="904";shortTE="F";uid="b52632fb-d1fb-46b4-ac7d-4de7c9a23b40"
VSBP01000030.1	RepeatMasker	DNA/Ginger	1273333	1273802	832	-	.	ID="rnd-5_family-5363";Tend="1348";Tstart="897";shortTE="F";uid="fd1e1620-0209-4c82-80f2-e374ab76d7d4"
VSBP01000030.1	RepeatMasker	DNA/hAT	1799128	1799598	2291	-	.	ID="RND-6_FAMILY-6283";Tend="1100";Tstart="600";shortTE="F";uid="d067e4b4-de06-4cde-b824-e91a61e7707e"
VSBP01000030.1	RepeatMasker	DNA/Ginger-1	3598	3843	1928	-	.	ID="RND-1_FAMILY-79";Tend="1240";Tstart="994";shortTE="F";uid="f2b90977-07b9-42a9-9bfc-2fc9e7a7089f"
VSBP01000030.1	RepeatMasker	DNA/MULE-MuDR	1518868	1519092	1191	-	.	ID="RND-5_FAMILY-292";Tend="1833";Tstart="1572";shortTE="F";uid="1b3cb341-90e6-45d9-8e81-e42a1af15e3b"
VSBP01000030.1	RepeatMasker	DNA/hAT-Charlie	1254068	1254177	554	-	.	ID="RND-5_FAMILY-179";Tend="1074";Tstart="941";shortTE="F";uid="f29473f0-213f-4728-b921-88855867499a"
VSBP01000030.1	RepeatMasker	DNA/hAT-Charlie	1496322	1496591	806	-	.	ID="DNA8-51_AP";TEgroup="ctg_30%7CDNA8-51_AP%7C1";Tend="506";Tstart="1";shortTE="F";uid="cef28558-b95a-4f62-b5bd-81fae60ca816"
VSBP01000030.1	RepeatMasker	DNA	579508	579924	3197	-	.	ID="RND-5_FAMILY-628";Tend="1613";Tstart="1202";shortTE="F";uid="45f68d91-41f4-4636-b030-28831794baf7"
VSBP01000030.1	RepeatMasker	DNA/hAT	1082937	1083094	708	-	.	ID="RND-1_FAMILY-159";Tend="1444";Tstart="1272";shortTE="F";uid="561a351f-c732-4a17-843c-05ac884df0df"
VSBP01000030.1	RepeatMasker	DNA	502558	502822	532	-	.	ID="TTAA2B_AP";Tend="426";Tstart="177";shortTE="F";uid="006cf6fa-516d-420b-a648-39afe6dff5db"
VSBP01000030.1	RepeatMasker	DNA/hAT-hAT19	795445	796145	3278	-	.	ID="rnd-5_family-1996";Tend="1590";Tstart="794";shortTE="F";uid="8e080caf-2bbb-4c8c-9a78-2f1e8f2ead6f"
VSBP01000030.1	RepeatMasker	DNA/Sola-1	701979	702562	3526	-	.	ID="RND-5_FAMILY-5047";Tend="1603";Tstart="977";shortTE="F";uid="00cc95b0-9b20-4a55-a5a8-616b24d9aa49"
VSBP01000030.1	RepeatMasker	DNA	1587667	1587922	1208	-	.	ID="RND-6_FAMILY-3496";Tend="1075";Tstart="825";shortTE="F";uid="a0770484-3f8c-4b4e-bf69-4759b4087d5f"
VSBP01000030.1	RepeatMasker	Unknown	1610906	1611278	1282	-	.	ID="RND-6_FAMILY-8755";Tend="1311";Tstart="845";shortTE="F";uid="79b07dd3-bfda-47b5-861c-6d927752b2e8"
VSBP01000030.1	RepeatMasker	DNA	853745	854196	659	-	.	ID="TTAA2_AP";Tend="413";Tstart="1";shortTE="F";uid="9a28968f-208b-49b4-9ed1-91779ff17723"
VSBP01000030.1	RepeatMasker	DNA/TcMar-Tigger	1442857	1443153	2010	-	.	ID="RND-6_FAMILY-2098";Tend="1134";Tstart="841";shortTE="F";uid="84b1599c-888e-4501-a118-d50c2eb062d6"
VSBP01000030.1	RepeatMasker	DNA/Ginger	1073840	1074037	1313	-	.	ID="RND-6_FAMILY-9547";Tend="1053";Tstart="872";shortTE="F";uid="050b458e-e0de-4db5-8072-9a67b07467bc"
VSBP01000030.1	RepeatMasker	Unknown	724608	724714	444	-	.	ID="RND-1_FAMILY-122";Tend="202";Tstart="110";shortTE="F";uid="1a3aa826-087d-498a-8496-9f0f8c90bbdf"
VSBP01000030.1	RepeatMasker	Unknown	1468342	1469136	3971	-	.	ID="RND-1_FAMILY-35";Tend="1478";Tstart="802";shortTE="F";uid="f96d40cb-18a2-414c-8d5e-84eb6c511867"
VSBP01000030.1	RepeatMasker	Retroposon?	1796219	1796665	3589	-	.	ID="RND-1_FAMILY-229";Tend="1761";Tstart="1316";shortTE="F";uid="bd2fc71c-811b-4273-bcc3-ba2215ae2fb3"
VSBP01000030.1	RepeatMasker	DNA/hAT	551017	551478	1786	-	.	ID="HAT-N12_AP";Tend="492";Tstart="1";shortTE="F";uid="40676ab6-4d42-4572-aa84-a1a52bf8f4aa"
VSBP01000030.1	RepeatMasker	DNA/Ginger	1716869	1717131	3851	-	.	ID="rnd-6_family-9547";Tend="1377";Tstart="873";shortTE="F";uid="3b216457-0fc7-476e-94ed-a25a56257922"
VSBP01000030.1	RepeatMasker	DNA/Kolobok-E	1775668	1775910	479	-	.	ID="RND-6_FAMILY-360";Tend="1180";Tstart="939";shortTE="F";uid="6dbe8ec1-ee77-449f-941a-f79f85af86af"
VSBP01000030.1	RepeatMasker	DNA/Ginger-1	808332	809232	7310	-	.	ID="RND-1_FAMILY-79";Tend="1893";Tstart="992";shortTE="F";uid="cdb47b4f-1e8c-4828-8307-39a3f08493ac"
VSBP01000030.1	RepeatMasker	Unknown	1800690	1801035	837	-	.	ID="RND-6_FAMILY-2581";Tend="820";Tstart="490";shortTE="F";uid="a773c3ab-7b68-4686-947c-be4ebaa6c1d5"
VSBP01000030.1	RepeatMasker	DNA/Ginger	1449608	1449763	1250	-	.	ID="RND-1_FAMILY-3";Tend="1100";Tstart="947";shortTE="F";uid="ba195b4f-afc2-43b2-9a16-e901c1ff928d"
VSBP01000030.1	RepeatMasker	DNA/Ginger	1686133	1686664	3261	-	.	ID="RND-1_FAMILY-3";Tend="1530";Tstart="941";shortTE="F";uid="9e0a9db5-88e0-4171-840e-9ae3b614de88"
VSBP01000030.1	RepeatMasker	DNA/Ginger	888762	888915	445	-	.	ID="RND-5_FAMILY-5363";Tend="1912";Tstart="1773";shortTE="F";uid="a94f4786-c579-45e5-95b9-a8df20cfa7b3"
VSBP01000030.1	RepeatMasker	Unknown	1853785	1853961	865	-	.	ID="RND-5_FAMILY-389";Tend="1313";Tstart="1141";shortTE="F";uid="0b8fa6a9-222a-49e2-91f9-079fca949bd9"
VSBP01000030.1	RepeatMasker	Unknown	1254592	1254788	1032	-	.	ID="RND-6_FAMILY-6198";Tend="1162";Tstart="977";shortTE="F";uid="214bc28d-48c2-414d-a6ac-0ee71850bb3d"
VSBP01000030.1	RepeatMasker	Unknown	801639	802096	2260	-	.	ID="RND-5_FAMILY-2826";Tend="1334";Tstart="836";shortTE="F";uid="9a3b4fa8-e45f-40e6-8a03-6823c9a8f401"
VSBP01000030.1	RepeatMasker	Unknown	1872054	1872237	1433	-	.	ID="RND-1_FAMILY-169";Tend="1077";Tstart="900";shortTE="F";uid="c655cbb7-fc57-4916-8332-c5095bef0ec6"
VSBP01000030.1	RepeatMasker	DNA/hAT-hAT19	1386117	1387094	6957	-	.	ID="HAT-9_AP";Tend="986";Tstart="1";shortTE="F";uid="311d3fb8-a47d-4020-a5cc-9148f49dfc68"
VSBP01000030.1	RepeatMasker	DNA/Ginger	369476	370169	5304	-	.	ID="RND-1_FAMILY-3";Tend="1875";Tstart="1188";shortTE="F";uid="04286da2-f0b7-470f-b415-bba36590932b"
VSBP01000030.1	RepeatMasker	DNA/Ginger-2	1370859	1371083	1176	-	.	ID="RND-5_FAMILY-3294";Tend="1740";Tstart="1519";shortTE="F";uid="d957798b-002b-4193-853c-c394158b2161"
VSBP01000030.1	RepeatMasker	DNA/Kolobok-E	725419	725526	429	-	.	ID="RND-6_FAMILY-9095";Tend="772";Tstart="661";shortTE="F";uid="3a5724bb-ff2f-4d33-a359-5ba8fdccfc33"
VSBP01000030.1	RepeatMasker	DNA/Ginger	1851683	1852107	703	-	.	ID="RND-6_FAMILY-9547";Tend="1274";Tstart="854";shortTE="F";uid="f0fc53c4-ff70-43b3-92e2-763b9b7abfbf"
VSBP01000030.1	RepeatMasker	Unknown	325130	325374	590	-	.	ID="RND-5_FAMILY-8997";Tend="1259";Tstart="995";shortTE="F";uid="11195005-bf3a-45e9-a86f-01143a179a63"
VSBP01000030.1	RepeatMasker	Unknown	1724582	1726179	12177	-	.	ID="RND-6_FAMILY-776";Tend="2040";Tstart="484";shortTE="F";uid="efba9919-a2b7-4ba8-906b-44591733af4b"
VSBP01000030.1	RepeatMasker	DNA/Maverick	1624410	1624535	814	-	.	ID="RND-1_FAMILY-130";Tend="569";Tstart="443";shortTE="F";uid="1e096a76-6723-4416-ae86-09313a19723b"
VSBP01000030.1	RepeatMasker	DNA/Merlin	804191	804388	531	-	.	ID="HALYOMORPHA_HALYS-5_FAMILY-9382";Tend="618";Tstart="424";shortTE="F";uid="65e49e73-a9ca-4144-9f89-6f3653776cb4"
VSBP01000030.1	RepeatMasker	DNA/hAT-Tip100	1525650	1525849	1084	-	.	ID="RND-6_FAMILY-10602";Tend="1711";Tstart="1520";shortTE="F";uid="ecd89c26-c15e-47b3-8f05-b0ae357d3bc8"
VSBP01000030.1	RepeatMasker	DNA/Ginger	1073275	1073503	1603	-	.	ID="RND-6_FAMILY-5762";Tend="2560";Tstart="2332";shortTE="F";uid="ed0cece7-e0b7-4072-a491-96a7aae63b2c"
VSBP01000030.1	RepeatMasker	Unknown	287270	287621	1627	-	.	ID="RND-6_FAMILY-1487";TEgroup="ctg_30%7CRND-6_FAMILY-1487%7C1";Tend="1636";Tstart="883";shortTE="F";uid="3df54848-6774-493c-b3d7-def33301fa7d"
VSBP01000030.1	RepeatMasker	DNA/Ginger	562994	563284	2240	-	.	ID="RND-6_FAMILY-9547";Tend="2518";Tstart="2236";shortTE="F";uid="ec1c0663-de64-4909-bb93-a0bb0e6fab20"
VSBP01000030.1	RepeatMasker	Unknown	1337258	1337422	1136	-	.	ID="RND-1_FAMILY-1";Tend="1486";Tstart="1332";shortTE="F";uid="7a5cc2a0-1b57-4755-87b7-f8d44f6d7d53"
VSBP01000030.1	RepeatMasker	DNA/hAT-Tip100	770297	770807	3042	-	.	ID="RND-6_FAMILY-6080";Tend="1469";Tstart="934";shortTE="F";uid="a069808f-d448-4574-a662-4ec69abb0927"
VSBP01000030.1	RepeatMasker	DNA	1587257	1587697	1849	-	.	ID="dna-ttaa-1_ap";Tend="423";Tstart="17";shortTE="F";uid="d4ad686e-b353-47f3-8c12-4b209392b55a"
VSBP01000030.1	RepeatMasker	DNA/Ginger	1093259	1094663	8832	-	.	ID="RND-6_FAMILY-5762";Tend="2546";Tstart="1128";shortTE="F";uid="0f371310-1af6-45a6-98ac-8521efc8328c"
VSBP01000030.1	RepeatMasker	DNA/hAT-Tip100	1581333	1582645	6890	-	.	ID="RND-5_FAMILY-978";Tend="2144";Tstart="807";shortTE="F";uid="c9181201-5bed-48e7-80d9-3837c5316adf"
VSBP01000030.1	RepeatMasker	DNA/hAT-Charlie	1676176	1676475	839	-	.	ID="RND-5_FAMILY-2805";TEgroup="ctg_30%7CRND-5_FAMILY-2805%7C1";Tend="1363";Tstart="934";shortTE="F";uid="9cc5a827-a5c1-4888-8290-041d703f488b"
VSBP01000030.1	RepeatMasker	Retroposon?	1362678	1362826	862	-	.	ID="RND-4_FAMILY-2903";Tend="450";Tstart="307";shortTE="F";uid="960db0e2-b553-489c-b82e-9fea2a640c7e"
VSBP01000030.1	RepeatMasker	DNA/Ginger-1	1431003	1431309	1735	-	.	ID="rnd-6_family-4051";Tend="791";Tstart="557";shortTE="F";uid="b00b3e36-ea55-4e14-a353-ead06d24b7ed"
VSBP01000030.1	RepeatMasker	DNA	825790	826036	826	-	.	ID="dna-ttaa-1_ap";Tend="195";Tstart="1";shortTE="F";uid="c9fa887a-699e-4b4b-98cd-eb6e4a1aa3b8"
VSBP01000030.1	RepeatMasker	DNA	191637	191954	825	-	.	ID="DNA4-2_AP";Tend="672";Tstart="354";shortTE="F";uid="8882f545-8b8d-49da-9de3-43aa88183128"
VSBP01000030.1	RepeatMasker	LTR/Gypsy	1357892	1358554	2689	-	.	ID="RND-6_FAMILY-3698";Tend="856";Tstart="164";shortTE="F";uid="65f958d1-7df2-4a11-8f34-82919c8925d9"
VSBP01000030.1	RepeatMasker	Retroposon?	1526063	1526273	404	-	.	ID="SINE2-1_AP";Tend="1074";Tstart="859";shortTE="F";uid="ac573d99-27cf-431b-b52a-acaf136a0f0b"
VSBP01000030.1	RepeatMasker	DNA	160892	161147	455	-	.	ID="dna4-2_ap";Tend="255";Tstart="23";shortTE="F";uid="c9427ba3-e1ca-4db7-983f-39afa96bf25c"
VSBP01000030.1	RepeatMasker	DNA/Kolobok-E	850501	850771	702	-	.	ID="RND-6_FAMILY-9095";Tend="942";Tstart="649";shortTE="F";uid="333b0baf-ac62-4896-a63a-bf5522694468"
VSBP01000030.1	RepeatMasker	Unknown	1048855	1049217	1221	-	.	ID="RND-1_FAMILY-44";Tend="868";Tstart="517";shortTE="F";uid="70d29e56-f77e-40e3-9799-da6e8c28ebf9"
VSBP01000030.1	RepeatMasker	DNA/hAT-Charlie	1656229	1656467	1178	-	.	ID="HAT-N1_AP";Tend="560";Tstart="319";shortTE="F";uid="b41ee4b9-392b-4bc8-865a-8516ce32144c"
VSBP01000030.1	RepeatMasker	DNA/Kolobok-E	638255	638512	441	-	.	ID="RND-6_FAMILY-9095";Tend="936";Tstart="652";shortTE="F";uid="cb15fe1c-71ff-4170-be22-b8a1ac7a47a7"
VSBP01000030.1	RepeatMasker	DNA/hAT-Tip100	1623241	1623996	5395	-	.	ID="RND-1_FAMILY-263";Tend="1623";Tstart="873";shortTE="F";uid="1848e87e-d58e-4c99-90d1-8c7a5fc2f540"
VSBP01000030.1	RepeatMasker	LINE/RTE-BovB	1497040	1497337	689	-	.	ID="RND-6_FAMILY-2797";Tend="1058";Tstart="761";shortTE="F";uid="85391320-c300-48fa-b896-8cccafb81e2a"
VSBP01000030.1	RepeatMasker	DNA	658789	659522	2603	-	.	ID="RND-6_FAMILY-3479";TEgroup="ctg_30%7CRND-6_FAMILY-3479%7C1";Tend="1427";Tstart="794";shortTE="F";uid="6b60e711-2f09-49fa-93ba-b5cd1d26312e"
VSBP01000030.1	RepeatMasker	LINE/I-Jockey	828061	829334	5690	-	.	ID="RND-6_FAMILY-1980";Tend="1463";Tstart="436";shortTE="F";uid="eea39c26-3d81-4995-a230-fafd2e9b8ccd"
VSBP01000030.1	RepeatMasker	DNA/hAT-Tip100	1817794	1818061	2332	-	.	ID="RND-5_FAMILY-10039";Tend="1417";Tstart="1148";shortTE="F";uid="92dcdcf4-555d-4f9c-ad79-e09553243b92"
VSBP01000030.1	RepeatMasker	DNA/hAT-Charlie	1253550	1253747	1275	-	.	ID="RND-5_FAMILY-179";Tend="1297";Tstart="1107";shortTE="F";uid="5181b30b-ef7f-48d0-815f-0da277a1c5cd"
VSBP01000030.1	RepeatMasker	RC/Helitron	1241267	1241779	4264	-	.	ID="RND-1_FAMILY-226";Tend="1375";Tstart="861";shortTE="F";uid="bf80be3c-a75e-43a6-8e82-c52d2d6c4e81"
VSBP01000030.1	RepeatMasker	DNA	834638	834987	1341	-	.	ID="RND-1_FAMILY-274";Tend="1313";Tstart="956";shortTE="F";uid="8e300ea0-7520-4213-8f8e-a448c0e5f335"
VSBP01000030.1	RepeatMasker	DNA/hAT-Tip100	1859017	1859157	763	-	.	ID="RND-6_FAMILY-7292";Tend="1344";Tstart="1210";shortTE="F";uid="ebc698d0-9184-4c51-9b8e-9aa71b14a7c1"
VSBP01000030.1	RepeatMasker	RC/Helitron	1686721	1687742	7099	-	.	ID="RND-1_FAMILY-149";Tend="1704";Tstart="691";shortTE="F";uid="3d39bce4-3758-4724-9e0e-7ac850e7fbde"
VSBP01000030.1	RepeatMasker	Unknown	1063163	1063299	574	-	.	ID="RND-6_FAMILY-2650";Tend="1180";Tstart="1039";shortTE="F";uid="00cc8eb6-7294-4757-8a41-87e4bf324daa"
VSBP01000030.1	RepeatMasker	DNA	1062912	1063151	730	-	.	ID="DNA4-2_AP";Tend="396";Tstart="140";shortTE="F";uid="5d901229-c408-4996-adb1-2e94eba6e797"
VSBP01000030.1	RepeatMasker	DNA/Ginger	1012144	1013916	2397	-	.	ID="RND-6_FAMILY-5762";TEgroup="ctg_30%7CRND-6_FAMILY-5762%7C2";Tend="2461";Tstart="879";shortTE="F";uid="0c6cb842-5383-4144-a3d5-383b6826e83c"
VSBP01000030.1	RepeatMasker	DNA	634352	634720	927	-	.	ID="DNA4-3_AP";Tend="377";Tstart="2";shortTE="F";uid="4f557cce-b6f9-490e-a785-f66ebe84fbe6"
VSBP01000030.1	RepeatMasker	DNA	1475910	1476400	2678	-	.	ID="RND-1_FAMILY-45";Tend="1455";Tstart="975";shortTE="F";uid="2bfda192-60be-44a6-a188-b619e7957968"
VSBP01000030.1	RepeatMasker	LINE/I-Jockey	829385	829595	414	-	.	ID="JOCKEY-11_DBP";Tend="2493";Tstart="2274";shortTE="F";uid="ce51d05d-a352-4706-a4c6-fd17a489e305"
VSBP01000300.1	RepeatMasker	DNA	305165	306001	2160	+	.	ID="DNA4-2_AP";Tend="765";Tstart="3";shortTE="F";uid="fc71edc0-c561-4b47-9c66-fa1c0e521577"
VSBP01000300.1	RepeatMasker	DNA	156044	156309	454	+	.	ID="RND-5_FAMILY-9000";Tend="1922";Tstart="1637";shortTE="F";uid="aedc5ac0-c9e1-4b86-9e68-8bc65b035ffc"
VSBP01000300.1	RepeatMasker	DNA/hAT-Tip100	9418	9738	1431	+	.	ID="RND-5_FAMILY-23";TEgroup="ctg_300%7CRND-5_FAMILY-23%7C1";Tend="1561";Tstart="593";shortTE="F";uid="bb135ce8-bb3e-48c1-8778-8a772aa92f2c"
VSBP01000300.1	RepeatMasker	DNA/P	327853	328695	4215	+	.	ID="RND-6_FAMILY-10456";Tend="1621";Tstart="803";shortTE="F";uid="7e9e923b-571b-49bf-abc7-4ff8cfd9ce83"
VSBP01000300.1	RepeatMasker	DNA/hAT-Tip100	328746	328980	1167	+	.	ID="RND-6_FAMILY-7907";Tend="1309";Tstart="1068";shortTE="F";uid="02fc8f15-4907-4cd7-86da-00fc6721f749"
VSBP01000300.1	RepeatMasker	Unknown	230598	231280	4862	+	.	ID="RND-6_FAMILY-316";Tend="667";Tstart="1";shortTE="F";uid="a00432d9-cc87-490a-8fcd-cf84dda40517"
VSBP01000300.1	RepeatMasker	LINE/R1	276027	276568	448	+	.	ID="R1-1_AP";Tend="4396";Tstart="3866";shortTE="F";uid="9b08b672-d88e-4e44-9758-9a90006fa8dc"
VSBP01000300.1	RepeatMasker	LINE/R1	283136	283364	604	+	.	ID="R1-2B_AP";Tend="5446";Tstart="5248";shortTE="F";uid="edda0247-8036-4e44-803f-d9a79a0fa0d1"
VSBP01000300.1	RepeatMasker	DNA	306383	307231	2104	+	.	ID="DNA4-2_AP";Tend="765";Tstart="3";shortTE="F";uid="63e0b800-7084-4237-ac3a-1a54ede2b705"
VSBP01000300.1	RepeatMasker	DNA	104462	104653	465	+	.	ID="DNA4-2_AP";Tend="769";Tstart="547";shortTE="F";uid="19079378-2506-4911-ba35-749aa2bfdf85"
VSBP01000300.1	RepeatMasker	LTR/Copia	289507	289740	1454	+	.	ID="RND-6_FAMILY-27319";Tend="920";Tstart="694";shortTE="F";uid="11f21919-4e98-4ebc-99b3-12e83f3d0b4e"
VSBP01000300.1	RepeatMasker	LTR/Gypsy	291386	292320	1591	+	.	ID="RND-5_FAMILY-2415";Tend="916";Tstart="19";shortTE="F";uid="789b3d93-5404-4140-bc51-55ff0975ffca"
VSBP01000300.1	RepeatMasker	Unknown	303487	303619	717	+	.	ID="RND-6_FAMILY-22333";Tend="1382";Tstart="1252";shortTE="F";uid="a2eedc7e-5b02-4344-b600-66c567b42c5d"
VSBP01000300.1	RepeatMasker	LINE/R1	257022	262816	19845	+	.	ID="R1-1_AP";Tend="5868";Tstart="1";shortTE="F";uid="33b13362-3fd0-4073-b903-d49308a4c609"
VSBP01000300.1	RepeatMasker	LINE/R1	285646	286036	1265	+	.	ID="RND-6_FAMILY-11402";Tend="2404";Tstart="2059";shortTE="F";uid="1a776980-3cb7-451a-a1bd-a1807f7847fe"
VSBP01000300.1	RepeatMasker	DNA	5073	5817	4123	+	.	ID="RND-6_FAMILY-593";Tend="1464";Tstart="738";shortTE="F";uid="15ee31ac-b8b6-4d7d-8d63-357cf7ee20cf"
VSBP01000300.1	RepeatMasker	LINE/R1	284052	284358	480	+	.	ID="R1-3_AP";Tend="6093";Tstart="5816";shortTE="F";uid="9df5e878-cde4-43b3-9652-fb34e24d6dd2"
VSBP01000300.1	RepeatMasker	Unknown	217443	217600	645	+	.	ID="RND-6_FAMILY-10180";Tend="1144";Tstart="995";shortTE="F";uid="7868a369-268e-47c5-8894-9e47ad5cc96d"
VSBP01000300.1	RepeatMasker	DNA/Ginger-1	55757	55984	1740	+	.	ID="RND-6_FAMILY-4051";Tend="770";Tstart="539";shortTE="F";uid="c041364e-36b9-4794-ac1b-f99e8d0a7184"
VSBP01000300.1	RepeatMasker	DNA/Ginger-2	40585	40802	823	+	.	ID="RND-5_FAMILY-3294";Tend="1754";Tstart="1529";shortTE="F";uid="f96d1c49-56f9-4596-81a9-1267bf376fdb"
VSBP01000300.1	RepeatMasker	LINE/R1	273278	273508	766	+	.	ID="R1-2B_AP";Tend="251";Tstart="28";shortTE="F";uid="a6086681-61f3-4274-a121-5173fd00fcd5"
VSBP01000300.1	RepeatMasker	Unknown	250183	250394	1213	+	.	ID="RND-5_FAMILY-11779";Tend="986";Tstart="776";shortTE="F";uid="5c0cecfb-b387-4790-8f48-ed277c9dab16"
VSBP01000300.1	RepeatMasker	Unknown	321004	321191	1129	+	.	ID="RND-5_FAMILY-953";Tend="1234";Tstart="1051";shortTE="F";uid="132fb0ef-c217-400a-bac2-ac9f444f7244"
VSBP01000300.1	RepeatMasker	LINE/R1	277848	278017	426	+	.	ID="RND-6_FAMILY-10224";Tend="1398";Tstart="1242";shortTE="F";uid="65664a73-ffe9-4b53-99c4-523ac53c4368"
VSBP01000300.1	RepeatMasker	DNA/MULE-MuDR	287901	288681	4159	+	.	ID="RND-5_FAMILY-1890";Tend="1687";Tstart="860";shortTE="F";uid="7c734c6b-afab-47ab-ada6-236e89a8b0df"
VSBP01000300.1	RepeatMasker	RC/Helitron	307580	307949	764	+	.	ID="RND-6_FAMILY-4232";Tend="790";Tstart="421";shortTE="F";uid="e9cbc7fb-f9c7-403c-b634-168c2eb56bbe"
VSBP01000300.1	RepeatMasker	Retroposon?	218740	219366	709	+	.	ID="SINE2-1_AP";Tend="829";Tstart="219";shortTE="F";uid="31c177ba-5e45-49e9-bca4-847a0332e8ed"
VSBP01000300.1	RepeatMasker	DNA/Ginger-1	329368	329768	3005	+	.	ID="RND-1_FAMILY-79";Tend="1377";Tstart="980";shortTE="F";uid="c70ff8e1-48b3-4ec8-a971-3db6de343e1f"
VSBP01000300.1	RepeatMasker	RC/Helitron	322276	322609	1290	+	.	ID="RND-6_FAMILY-13764";Tend="380";Tstart="1";shortTE="F";uid="1385ca91-9af0-4cb3-b322-0269e235fdb8"
VSBP01000300.1	RepeatMasker	LINE/R1	274082	275539	1434	+	.	ID="R1-1_AP";TEgroup="ctg_300%7CR1-1_AP%7C1";Tend="1961";Tstart="649";shortTE="F";uid="de15e57a-e765-475f-8f0e-9f0f5c4fe278"
VSBP01000300.1	RepeatMasker	DNA/hAT-hAT19	25399	25725	1686	+	.	ID="DNA8-52B_AP";Tend="1100";Tstart="785";shortTE="F";uid="6cad7ef3-1929-4ce5-93e7-9233fd64f4ae"
VSBP01000300.1	RepeatMasker	Unknown	202421	203045	4767	+	.	ID="RND-1_FAMILY-68";Tend="1331";Tstart="718";shortTE="F";uid="8fb1e094-daac-4e03-985a-0aa5fc29aec5"
VSBP01000300.1	RepeatMasker	Unknown	236676	236795	600	+	.	ID="RND-6_FAMILY-7940";Tend="1207";Tstart="1098";shortTE="F";uid="efa50210-b3e3-4abc-96a0-731ad12b1492"
VSBP01000300.1	RepeatMasker	Unknown	294395	294538	1138	+	.	ID="RND-1_FAMILY-178";Tend="1004";Tstart="862";shortTE="F";uid="288e9a52-cfd4-4e46-bd5b-0b3149be9c82"
VSBP01000300.1	RepeatMasker	DNA/P	327088	327629	1056	+	.	ID="rnd-6_family-10456";Tend="801";Tstart="30";shortTE="F";uid="eecdf762-8daf-44d7-84cd-3fa35429db07"
VSBP01000300.1	RepeatMasker	Unknown	301490	301748	1684	+	.	ID="RND-5_FAMILY-189";Tend="1191";Tstart="930";shortTE="F";uid="c9af0ad7-6bb5-4e17-9a51-bf18233b7022"
VSBP01000300.1	RepeatMasker	LINE/R1	284466	284712	431	+	.	ID="SART-2_API";Tend="293";Tstart="187";shortTE="F";uid="7b2054c3-7e6f-4416-a3b6-0fa1fa97d048"
VSBP01000300.1	RepeatMasker	DNA/Ginger-1	73001	73198	1112	+	.	ID="RND-1_FAMILY-215";Tend="1708";Tstart="1508";shortTE="F";uid="f35e6bb1-8b4b-4557-a261-e17a5445fd34"
VSBP01000300.1	RepeatMasker	DNA	221779	221983	1276	+	.	ID="RND-6_FAMILY-3496";Tend="1078";Tstart="883";shortTE="F";uid="b20bb43c-cdf1-42df-8bdf-4dd821dbca84"
VSBP01000300.1	RepeatMasker	DNA/hAT-Tip100	13949	14415	743	+	.	ID="RND-4_FAMILY-167";Tend="1382";Tstart="954";shortTE="F";uid="d5a6d4ca-5a13-4116-bda5-a00edd34be66"
VSBP01000300.1	RepeatMasker	DNA	212049	212433	2300	+	.	ID="RND-5_FAMILY-9000";Tend="1639";Tstart="1258";shortTE="F";uid="23db762c-9ad5-44c2-abb3-3de6951a2cf5"
VSBP01000300.1	RepeatMasker	DNA	331716	331943	1221	+	.	ID="rnd-6_family-3496";Tend="1074";Tstart="878";shortTE="F";uid="2673126a-3ab6-4f2c-8d70-b5cbb106ce75"
VSBP01000300.1	RepeatMasker	DNA/Kolobok-E	207613	207734	400	+	.	ID="KOLOBOKE-2_AP";Tend="1244";Tstart="1119";shortTE="F";uid="022f0a76-5612-4058-b424-4467b98567e3"
VSBP01000300.1	RepeatMasker	Unknown	283412	284059	2394	+	.	ID="RND-6_FAMILY-6967";Tend="1318";Tstart="754";shortTE="F";uid="8d372da1-95a7-4504-8aa2-ca920ef43090"
VSBP01000300.1	RepeatMasker	DNA/hAT-Tip100	302611	302766	1148	+	.	ID="RND-1_FAMILY-324";Tend="1069";Tstart="905";shortTE="F";uid="b58b2faa-9343-45c9-a588-9478cb709f2b"
VSBP01000300.1	RepeatMasker	Unknown	164414	164803	2642	+	.	ID="RND-5_FAMILY-2025";Tend="1225";Tstart="826";shortTE="F";uid="bb1bd287-e5d3-4802-a554-f966f4e35f03"
VSBP01000300.1	RepeatMasker	DNA	319954	320425	1650	+	.	ID="dna-ttaa-1_ap";Tend="423";Tstart="1";shortTE="F";uid="f9c737ee-7100-4f2d-ba0f-81b11e1b8670"
VSBP01000300.1	RepeatMasker	DNA	331540	331713	1296	+	.	ID="TTAA7_AP";Tend="432";Tstart="260";shortTE="F";uid="23f3f8c2-8cee-4ea6-af9d-c9c61074d78f"
VSBP01000300.1	RepeatMasker	Unknown	333677	333834	1023	+	.	ID="RND-6_FAMILY-589";Tend="1102";Tstart="948";shortTE="F";uid="dac2874f-30ae-45c0-81f1-17f202517b34"
VSBP01000300.1	RepeatMasker	LINE/R1	281021	281544	440	+	.	ID="R1-1_AP";Tend="4103";Tstart="3583";shortTE="F";uid="57206474-cb8b-48de-8ee0-d6e32ba86431"
VSBP01000300.1	RepeatMasker	DNA	55631	55733	461	+	.	ID="ttaa3c_ap";Tend="397";Tstart="295";shortTE="F";uid="a99ad6ce-db21-4c03-b9b2-83226be37426"
VSBP01000300.1	RepeatMasker	DNA/Sola-1	247092	247374	893	+	.	ID="SOLA1-9_AP";Tend="2186";Tstart="1896";shortTE="F";uid="e0506ad4-d0a8-4862-a767-83b3d18e5436"
VSBP01000300.1	RepeatMasker	DNA/Ginger	313366	314379	6156	+	.	ID="rnd-6_family-5762";Tend="2674";Tstart="1650";shortTE="F";uid="c0864469-2f65-45d7-89e5-ccb15c363003"
VSBP01000300.1	RepeatMasker	DNA/Ginger-1	169496	169717	783	+	.	ID="GINGER1-1_AP";Tend="3411";Tstart="3143";shortTE="F";uid="c53a1ed2-a2f2-4cef-8fd2-67d0391c4d25"
VSBP01000300.1	RepeatMasker	Unknown	333885	334543	5248	-	.	ID="RND-6_FAMILY-465";Tend="684";Tstart="45";shortTE="F";uid="db877184-5d90-4f16-bc98-d65936a71171"
VSBP01000300.1	RepeatMasker	Unknown	289741	289982	1153	-	.	ID="RND-6_FAMILY-29789";Tend="1416";Tstart="961";shortTE="F";uid="6516e1bb-bd6a-408b-906f-b9bfc8ef2a89"
VSBP01000300.1	RepeatMasker	DNA/hAT-hAT19	246363	246577	596	-	.	ID="DNA8-73_AP";Tend="628";Tstart="393";shortTE="F";uid="e62afe6d-cdd3-4d14-9c3b-53b1ecf58922"
VSBP01000300.1	RepeatMasker	Unknown	63034	63280	1337	-	.	ID="RND-1_FAMILY-104";Tend="1160";Tstart="912";shortTE="F";uid="d3eb58b2-2a65-4b1f-afc6-2f41c25e4241"
VSBP01000300.1	RepeatMasker	DNA/Ginger-2	88256	89018	1191	-	.	ID="GINGER2-1_LMI";Tend="2903";Tstart="2139";shortTE="F";uid="9dd0641f-86f9-4df4-810a-db25a2056859"
VSBP01000300.1	RepeatMasker	LINE/I-Jockey	264537	264757	495	-	.	ID="RND-6_FAMILY-4115";Tend="802";Tstart="588";shortTE="F";uid="33ceb686-da47-46c5-8ab8-abecbb48a038"
VSBP01000300.1	RepeatMasker	Unknown	42183	42645	424	-	.	ID="RND-1_FAMILY-367";Tend="660";Tstart="267";shortTE="F";uid="b9caa53e-2fae-4aeb-884a-c3391b675bc0"
VSBP01000300.1	RepeatMasker	DNA	87678	88089	1173	-	.	ID="DNAX-2_AP";Tend="466";Tstart="1";shortTE="F";uid="6a1ea3ed-84d0-401e-82f0-252890ca4578"
VSBP01000300.1	RepeatMasker	Unknown	250468	250832	1068	-	.	ID="RND-1_FAMILY-92";TEgroup="ctg_300%7CRND-1_FAMILY-92%7C1";Tend="648";Tstart="491";shortTE="F";uid="27d689ee-ff3c-4f3b-9b88-9a8fe1b75842"
VSBP01000300.1	RepeatMasker	DNA/hAT-hAT19	200630	201531	5200	-	.	ID="rnd-6_family-27161";Tend="1547";Tstart="798";shortTE="F";uid="6c063cf2-722f-4af7-846a-ae4f52586050"
VSBP01000300.1	RepeatMasker	DNA	161169	161674	1002	-	.	ID="DNA4-3_AP";Tend="634";Tstart="158";shortTE="F";uid="3818e954-a9ae-4ed0-b127-8ea7fa727467"
VSBP01000300.1	RepeatMasker	DNA/hAT-Charlie	105245	105531	639	-	.	ID="DNA8-51_AP";TEgroup="ctg_300%7CDNA8-51_AP%7C1";Tend="507";Tstart="1";shortTE="F";uid="6b31c569-8aa5-406d-9ef2-1f5321c65231"
VSBP01000300.1	RepeatMasker	LINE/I-Jockey	103743	103910	477	-	.	ID="AG-JOCK-1";Tend="1474";Tstart="1298";shortTE="F";uid="111c5488-1cc7-4312-aa21-602e3cfe5eab"
VSBP01000300.1	RepeatMasker	DNA/hAT	196753	196922	680	-	.	ID="DNA8-105_AP";Tend="191";Tstart="1";shortTE="F";uid="f4e3f151-f8d9-4f8d-9d3f-0c45b5c1ad2c"
VSBP01000300.1	RepeatMasker	DNA/MULE-MuDR	310922	312076	7856	-	.	ID="RND-6_FAMILY-2289";Tend="1249";Tstart="186";shortTE="F";uid="24fdb1b7-6a4c-4f56-932e-9a8c318d7d78"
VSBP01000300.1	RepeatMasker	DNA/Ginger-2	90981	91133	525	-	.	ID="RND-6_FAMILY-7803";Tend="971";Tstart="834";shortTE="F";uid="7cea12d2-5193-45bf-af93-0a7fc72e781c"
VSBP01000300.1	RepeatMasker	DNA/Ginger	330975	331550	3363	-	.	ID="RND-5_FAMILY-5363";Tend="1518";Tstart="892";shortTE="F";uid="cba9fe9d-42e8-43c1-99c9-1266a64bc260"
VSBP01000300.1	RepeatMasker	DNA	36951	37225	414	-	.	ID="ttaa2b_ap";Tend="411";Tstart="163";shortTE="F";uid="f8040651-9bb2-4603-8468-b747a9418c67"
VSBP01000300.1	RepeatMasker	DNA/hAT-Charlie	162195	162548	2936	-	.	ID="RND-5_FAMILY-9565";Tend="1250";Tstart="882";shortTE="F";uid="4b500b10-cf83-4f0b-9672-0cde802cac65"
VSBP01000300.1	RepeatMasker	DNA/Ginger	139330	139592	1258	-	.	ID="RND-5_FAMILY-5363";Tend="1092";Tstart="828";shortTE="F";uid="8689920e-f254-4e09-9dbc-1b1099f4c7d5"
VSBP01000300.1	RepeatMasker	DNA/MULE-MuDR	309076	309284	1612	-	.	ID="RND-6_FAMILY-2289";Tend="1447";Tstart="1246";shortTE="F";uid="3d27bd54-751e-408c-b2b0-e0f2d5792ce8"
VSBP01000300.1	RepeatMasker	DNA/Ginger	309270	310953	12394	-	.	ID="RND-6_FAMILY-5762";Tend="2543";Tstart="864";shortTE="F";uid="b5f40015-d660-4955-a5ad-fbfe9b03de93"
VSBP01000300.1	RepeatMasker	LTR/Gypsy	267144	269651	3411	-	.	ID="GYPSY-7_LH-I";Tend="4524";Tstart="2022";shortTE="F";uid="4207f13f-04e5-4cd4-b154-a02a1c3b1681"
VSBP01000300.1	RepeatMasker	DNA/hAT-Charlie	51874	52118	1763	-	.	ID="RND-1_FAMILY-83";Tend="1182";Tstart="941";shortTE="F";uid="87bf6757-ae84-4599-a62d-6fd16ac1304a"
VSBP01000300.1	RepeatMasker	DNA/Ginger	329242	329574	1413	-	.	ID="RND-6_FAMILY-9547";Tend="2652";Tstart="2324";shortTE="F";uid="25afaf7c-d138-483f-906d-32b32349a22c"
VSBP01000300.1	RepeatMasker	DNA/hAT-Charlie	57300	57499	884	-	.	ID="DNA8-34_AP";Tend="194";Tstart="1";shortTE="F";uid="a4a463f9-a494-4d3f-904a-44b1c9321895"
VSBP01000300.1	RepeatMasker	DNA/Ginger-2	86967	87462	2073	-	.	ID="RND-6_FAMILY-7803";Tend="1523";Tstart="1038";shortTE="F";uid="2949ea03-7e27-4b6f-b235-7bbf293c897d"
VSBP01000300.1	RepeatMasker	DNA	225861	226286	2359	-	.	ID="ttaa4c_ap";Tend="420";Tstart="1";shortTE="F";uid="f0dfd049-ee30-4c3e-b8cc-9ed94a62790d"
VSBP01000300.1	RepeatMasker	DNA/Kolobok-E	167926	168624	5134	-	.	ID="RND-6_FAMILY-2012";Tend="1561";Tstart="869";shortTE="F";uid="32f75ce2-597e-4479-b583-bcbf08189fc7"
VSBP01000300.1	RepeatMasker	DNA	65948	66192	427	-	.	ID="dna4-1_ap";Tend="604";Tstart="286";shortTE="F";uid="ee4c095e-e516-4920-a130-3c84537aef26"
VSBP01000300.1	RepeatMasker	DNA	224034	224476	1934	-	.	ID="TTAA5_AP";Tend="442";Tstart="1";shortTE="F";uid="169a4dde-a718-4673-aade-8ce8df88bd45"
VSBP01000300.1	RepeatMasker	LINE/R1	327268	327872	4844	-	.	ID="RND-5_FAMILY-1908";Tend="1480";Tstart="876";shortTE="F";uid="c40a7836-e4f9-41a5-b37c-3b562f047153"
VSBP01000300.1	RepeatMasker	DNA/hAT	36032	36230	604	-	.	ID="DNA8-64B_AP";Tend="215";Tstart="2";shortTE="F";uid="4f252568-ba0f-4a5b-a085-86cd39e891d7"
VSBP01000300.1	RepeatMasker	DNA/MULE-MuDR	14873	15014	939	-	.	ID="RND-6_FAMILY-14286";Tend="1391";Tstart="1250";shortTE="F";uid="b5da7efc-ac34-4649-9573-0606cb5d1efe"
VSBP01000300.1	RepeatMasker	DNA/Ginger-2	86605	86709	430	-	.	ID="RND-6_FAMILY-7803";Tend="1707";Tstart="1596";shortTE="F";uid="9650edf6-65b3-432e-8106-0e2f5d2630d6"
VSBP01000300.1	RepeatMasker	Unknown	29746	29876	674	-	.	ID="RND-1_FAMILY-116";Tend="1094";Tstart="947";shortTE="F";uid="7746c634-cd70-4338-8aa2-264c3ec105b5"
VSBP01000300.1	RepeatMasker	DNA	173671	173922	971	-	.	ID="dna-ttaa-1_ap";Tend="422";Tstart="206";shortTE="F";uid="909fdb55-e120-4858-9669-385147b6980b"
VSBP01000300.1	RepeatMasker	DNA/Ginger	203493	203707	968	-	.	ID="RND-1_FAMILY-3";TEgroup="ctg_300%7CRND-1_FAMILY-3%7C1";Tend="1628";Tstart="947";shortTE="F";uid="e3b37853-fb66-4666-bf37-9937a2fccca0"
VSBP01000300.1	RepeatMasker	DNA/hAT-Tip100	326072	326543	754	-	.	ID="RND-4_FAMILY-167";Tend="1389";Tstart="951";shortTE="F";uid="0989156d-1747-4074-a976-1f98233243b9"
VSBP01000300.1	RepeatMasker	Unknown	1307	1992	4969	-	.	ID="RND-6_FAMILY-316";Tend="667";Tstart="1";shortTE="F";uid="386bc056-2d0d-4c53-937d-fde3421a1b4f"
VSBP01000300.1	RepeatMasker	Unknown	271835	272236	3386	-	.	ID="RND-1_FAMILY-67";Tend="997";Tstart="597";shortTE="F";uid="ab1cf96f-d20b-409a-9e66-bdb8caaffa57"
VSBP01000300.1	RepeatMasker	Unknown	162782	163037	1440	-	.	ID="RND-6_FAMILY-9228";Tend="1154";Tstart="877";shortTE="F";uid="eb2460fc-4560-4358-96aa-71a8145f9ce4"
VSBP01000300.1	RepeatMasker	DNA/hAT-Tip100	99040	99189	595	-	.	ID="RND-6_FAMILY-1159";Tend="513";Tstart="363";shortTE="F";uid="3812f061-8977-41c3-a12d-01c6ed745398"
VSBP01000300.1	RepeatMasker	DNA/hAT-Tip100	315083	315290	463	-	.	ID="RND-5_FAMILY-1695";TEgroup="ctg_300%7CRND-5_FAMILY-1695%7C1";Tend="1436";Tstart="904";shortTE="T";uid="54c03680-79f5-42f6-bfdb-3b43f88f1005"
VSBP01000300.1	RepeatMasker	DNA/hAT-Ac	43285	43567	1115	-	.	ID="DNA8-99_AP";Tend="338";Tstart="74";shortTE="F";uid="469fc80e-8502-4d42-bb2a-2d992199277b"
VSBP01000300.1	RepeatMasker	DNA	5058	5178	412	-	.	ID="RND-6_FAMILY-11201";Tend="1066";Tstart="943";shortTE="F";uid="cb4c4c56-42a1-445b-bc24-a874f7e5bbfe"
VSBP01000300.1	RepeatMasker	Unknown	238072	238862	2296	-	.	ID="RND-6_FAMILY-1487";TEgroup="ctg_300%7CRND-6_FAMILY-1487%7C1";Tend="1320";Tstart="872";shortTE="F";uid="5a64f824-cab6-4c0a-a90f-bed43d83ab7e"
VSBP01000300.1	RepeatMasker	DNA	243720	244107	1526	-	.	ID="DNA-TTAA-1_AP";Tend="423";Tstart="27";shortTE="F";uid="155576aa-f963-4c1d-a083-df372f1f7cd4"
VSBP01000300.1	RepeatMasker	DNA/Ginger	308055	308434	2687	-	.	ID="RND-6_FAMILY-5762";Tend="2568";Tstart="2192";shortTE="F";uid="33f63b8b-948b-44ff-9c2c-ec429e332f9f"
VSBP01000300.1	RepeatMasker	DNA	99217	99451	1213	-	.	ID="ttaa4c_ap";Tend="420";Tstart="187";shortTE="F";uid="019b2a65-e86e-41ea-aa46-bf1fd9975108"
VSBP01000300.1	RepeatMasker	DNA/Ginger	169535	171132	10844	-	.	ID="RND-6_FAMILY-5762";Tend="2537";Tstart="895";shortTE="F";uid="86ed9270-9433-45a1-b85a-2573273b0f92"
VSBP01000300.1	RepeatMasker	RC/Helitron	239746	239856	605	-	.	ID="RND-5_FAMILY-12947";Tend="1030";Tstart="918";shortTE="F";uid="b9e166a9-4bf9-4fc6-9b88-bdfcf8cfbc18"
VSBP01000300.1	RepeatMasker	DNA/Kolobok-E	215248	215904	4090	-	.	ID="RND-6_FAMILY-2012";Tend="1521";Tstart="850";shortTE="F";uid="0f648b3c-0c99-4d48-9daf-0a67ac735acb"
VSBP01003000.1	RepeatMasker	DNA/MULE-MuDR	2031	2386	524	+	.	ID="MUDR5X_AP";Tend="1932";Tstart="1579";shortTE="F";uid="45930687-f3bc-4aef-80ba-260df4fa9c88"
VSBP01003000.1	RepeatMasker	Unknown	1924	2043	709	-	.	ID="RND-6_FAMILY-2593";Tend="965";Tstart="841";shortTE="F";uid="f1ace88b-e6a2-4fc4-b7f4-d0158f8fafd5"
VSBP01003000.1	RepeatMasker	Unknown	2547	2766	987	-	.	ID="RND-6_FAMILY-2593";Tend="645";Tstart="451";shortTE="F";uid="44ec10d2-6f15-4238-bd42-336566306465"
VSBP01003000.1	RepeatMasker	DNA/hAT-Tip100	687	1234	1181	-	.	ID="RND-6_FAMILY-17292";Tend="638";Tstart="160";shortTE="F";uid="cb2d2cc0-45eb-42c9-ae65-17c353a4959d"
VSBP01003000.1	RepeatMasker	DNA/Ginger	1	385	2814	-	.	ID="RND-6_FAMILY-9547";Tend="2384";Tstart="1975";shortTE="F";uid="6fbaaa2b-1ef2-4b89-a25b-419b688162d8"
VSBP01030000.1	RepeatMasker	DNA/Ginger-2	1	605	1134	-	.	ID="GINGER2-1_LMI";Tend="2749";Tstart="2144";shortTE="F";uid="cee9ff29-b779-46cb-afb4-7f476d7026a4"
VSBP01030001.1	RepeatMasker	DNA/hAT-Tip100	1	632	5102	-	.	ID="RND-6_FAMILY-4635";Tend="1560";Tstart="933";shortTE="F";uid="a52f2163-dedd-4eb5-963f-1f366e7cd14b"
VSBP01030002.1	RepeatMasker	DNA/Maverick	1	221	1358	-	.	ID="RND-6_FAMILY-4746";Tend="584";Tstart="369";shortTE="F";uid="47ef0c55-640c-402b-adea-379779fa8955"
VSBP01030003.1	RepeatMasker	DNA/Ginger	201	632	3462	+	.	ID="RND-6_FAMILY-9547";Tend="2028";Tstart="1597";shortTE="F";uid="7218527e-8e64-43cf-a8f3-27cc2b8f6e29"
VSBP01030003.1	RepeatMasker	DNA/Ginger-1	1	488	1781	-	.	ID="RND-6_FAMILY-4438";Tend="1789";Tstart="1302";shortTE="F";uid="2ce037fa-aa9c-4e13-8b20-51bd94350f01"
VSBP01030004.1	RepeatMasker	Unknown	3	632	2341	-	.	ID="RND-6_FAMILY-1738";Tend="695";Tstart="1";shortTE="F";uid="b562873a-f1a6-44ae-87b3-832e40586805"
VSBP01030005.1	RepeatMasker	Unknown	2	629	1438	+	.	ID="RND-5_FAMILY-2151";Tend="1421";Tstart="309";shortTE="F";uid="736bb22b-ce28-471a-ab56-0814db870bfd"
VSBP01030007.1	RepeatMasker	Unknown	25	335	1132	-	.	ID="RND-1_FAMILY-8";Tend="1010";Tstart="850";shortTE="F";uid="2f99e7ca-1fb1-4aea-b750-b29084fc3672"
VSBP01030007.1	RepeatMasker	Unknown	335	505	467	-	.	ID="RND-5_FAMILY-2657";Tend="171";Tstart="12";shortTE="F";uid="88704d8a-688f-485e-ba17-0e0e513783fb"
VSBP01030008.1	RepeatMasker	DNA/Maverick	521	631	941	+	.	ID="RND-5_FAMILY-66";Tend="111";Tstart="1";shortTE="F";uid="5de7ded6-60dd-4302-8adb-3cb5f8ab10fb"
VSBP01030008.1	RepeatMasker	DNA/Maverick	1	317	2611	-	.	ID="RND-5_FAMILY-2009";Tend="318";Tstart="1";shortTE="F";uid="546c8005-37dc-46d9-a4c9-f6d2c0a4d642"
VSBP01030009.1	RepeatMasker	Unknown	1	632	5397	-	.	ID="RND-1_FAMILY-18";Tend="814";Tstart="181";shortTE="F";uid="fdd1aa49-edd0-4189-9468-bfe6ee5e78a5"
VSBP01003001.1	RepeatMasker	DNA	1	135	822	+	.	ID="RND-6_FAMILY-2044";Tend="842";Tstart="702";shortTE="F";uid="41c23af2-7b84-499d-8fc7-40624d9e1645"
VSBP01003001.1	RepeatMasker	DNA/P	1415	2632	2103	+	.	ID="RND-5_FAMILY-631";Tend="1194";Tstart="3";shortTE="F";uid="104d1863-4344-4be0-bd68-6c5bb4d9647e"
VSBP01030010.1	RepeatMasker	Unknown	1	330	2172	+	.	ID="RND-4_FAMILY-11";Tend="611";Tstart="287";shortTE="F";uid="625fc760-4ecf-4f27-b9f8-b09d5c5d663d"
VSBP01030010.1	RepeatMasker	Unknown	328	632	2394	-	.	ID="RND-1_FAMILY-115";Tend="990";Tstart="694";shortTE="F";uid="52b7bf0d-0ba1-4949-b9ad-e3e4ba100b7e"
VSBP01030011.1	RepeatMasker	DNA/Sola-1	110	583	522	-	.	ID="sola1-1_bm";Tend="2347";Tstart="1753";shortTE="F";uid="c6d3f08e-a075-40d5-9f16-df72e4079012"
VSBP01030013.1	RepeatMasker	Unknown	428	632	1353	+	.	ID="RND-5_FAMILY-2908";Tend="733";Tstart="528";shortTE="F";uid="fea7ff25-2001-4024-a038-61dc28d629d0"
VSBP01030013.1	RepeatMasker	Unknown	140	441	411	+	.	ID="RND-6_FAMILY-11677";TEgroup="ctg_30013%7CRND-6_FAMILY-11677%7C1";Tend="400";Tstart="11";shortTE="F";uid="e1203925-a718-487a-9af5-3a97a8077b23"
VSBP01030014.1	RepeatMasker	DNA/PiggyBac	6	616	1267	+	.	ID="PIGGYBAC-27_LMI";Tend="1803";Tstart="1196";shortTE="F";uid="3b4480c4-27c8-446b-8add-209554a6c2c2"
VSBP01030015.1	RepeatMasker	DNA/Ginger-1	1	198	1664	+	.	ID="RND-6_FAMILY-4051";Tend="765";Tstart="568";shortTE="F";uid="a187a4e7-6fda-41c6-a289-8baf8cd014bd"
VSBP01030015.1	RepeatMasker	DNA/Ginger-1	202	627	3356	-	.	ID="RND-5_FAMILY-5842";Tend="1379";Tstart="954";shortTE="F";uid="5b168a3a-b9db-4e9a-adba-bb848008ca86"
VSBP01030016.1	RepeatMasker	DNA/hAT-hATm	37	632	1208	-	.	ID="hat-4c_ap";Tend="2800";Tstart="1823";shortTE="F";uid="da6b342c-7105-4662-99c1-5d79cc86909b"
VSBP01030017.1	RepeatMasker	DNA/Ginger	152	632	3641	-	.	ID="RND-6_FAMILY-9547";Tend="2555";Tstart="2077";shortTE="F";uid="636a0dac-2872-4ba1-8034-1b47c2dcdf63"
VSBP01030019.1	RepeatMasker	DNA/Ginger	1	632	4989	-	.	ID="RND-6_FAMILY-5762";Tend="2510";Tstart="1877";shortTE="F";uid="354b6d7d-7c55-4bec-a8e9-9293e38e20ec"
VSBP01003002.1	RepeatMasker	Unknown	1661	1922	3036	+	.	ID="RND-1_FAMILY-88";Tend="582";Tstart="115";shortTE="F";uid="7efdfbdf-c319-46d7-a471-ea6f1c716cc3"
VSBP01003002.1	RepeatMasker	DNA/Maverick	1923	2692	6374	+	.	ID="RND-6_FAMILY-547";Tend="771";Tstart="1";shortTE="F";uid="e25abb4a-04bb-4a38-bc0d-f65d06fed899"
VSBP01003002.1	RepeatMasker	Unknown	1123	1431	9747	-	.	ID="RND-6_FAMILY-4908";Tend="924";Tstart="641";shortTE="F";uid="7c156c06-4b0d-44f2-a873-6ce137b0a8a6"
VSBP01003002.1	RepeatMasker	LTR/Gypsy	1	1122	9446	-	.	ID="RND-5_FAMILY-670";Tend="1176";Tstart="1";shortTE="F";uid="24f14d40-6a12-412a-a40d-f8d80b174a68"
VSBP01003002.1	RepeatMasker	DNA/Ginger	1535	1660	1043	-	.	ID="RND-6_FAMILY-5762";Tend="2542";Tstart="2419";shortTE="F";uid="628c1866-504b-4203-8e1a-7f7f9155f065"
VSBP01030020.1	RepeatMasker	Unknown	1	632	4379	-	.	ID="RND-5_FAMILY-3718";Tend="633";Tstart="5";shortTE="F";uid="3f1e8dac-047c-464d-8150-9b0d373060e1"
VSBP01030021.1	RepeatMasker	DNA/P	213	346	862	+	.	ID="DNA8-36_AP";Tend="137";Tstart="1";shortTE="F";uid="4e291113-9e3f-4490-af24-ac28143be521"
VSBP01030021.1	RepeatMasker	Unknown	2	212	1770	-	.	ID="RND-1_FAMILY-160";Tend="198";Tstart="44";shortTE="F";uid="d4a8eb3b-9860-4d15-bdfb-8955e8cbc098"
VSBP01030022.1	RepeatMasker	DNA	283	518	814	-	.	ID="TTAA2C_AP";Tend="284";Tstart="5";shortTE="F";uid="3014e674-8cdd-40f5-bae1-926c5d449766"
VSBP01030023.1	RepeatMasker	LTR/Gypsy	2	538	1432	-	.	ID="GYPSY-19_RP-I";Tend="2165";Tstart="1629";shortTE="F";uid="7b57f9d5-3b5c-48b5-83b5-02bf6b093310"
VSBP01030024.1	RepeatMasker	DNA/MULE-MuDR	1	632	5649	-	.	ID="RND-5_FAMILY-74";Tend="1190";Tstart="560";shortTE="F";uid="eacebfe9-c1d6-42b0-a10e-327a73cd9a02"
VSBP01030025.1	RepeatMasker	LINE/I	10	632	5081	-	.	ID="RND-6_FAMILY-20679";Tend="753";Tstart="139";shortTE="F";uid="c4bf2904-5640-4d30-ad12-9b751b2ebb6e"
VSBP01030026.1	RepeatMasker	Unknown	1	632	2604	+	.	ID="RND-6_FAMILY-3240";Tend="1479";Tstart="1019";shortTE="F";uid="bd4247bc-b786-4986-aa1b-bbe2ffc4a6d7"
VSBP01030027.1	RepeatMasker	DNA/Kolobok-E	398	608	642	-	.	ID="KOLOBOKE-3_AP";Tend="2203";Tstart="2001";shortTE="F";uid="f6467787-33eb-4ddf-8141-bad05fb915e9"
VSBP01030028.1	RepeatMasker	Unknown	1	213	1631	+	.	ID="RND-6_FAMILY-225";Tend="725";Tstart="519";shortTE="F";uid="b41092a4-6d22-4f80-9cb5-43755d500dd1"
VSBP01030029.1	RepeatMasker	DNA/Ginger	1	631	4917	-	.	ID="RND-6_FAMILY-9547";Tend="2481";Tstart="1859";shortTE="F";uid="1acff96c-68f2-4a61-9f88-4740faed375b"
VSBP01003003.1	RepeatMasker	DNA/Ginger-1	2529	2765	1694	+	.	ID="RND-1_FAMILY-79";Tend="1784";Tstart="1537";shortTE="F";uid="a9aa1e28-b728-49ea-a00e-d2ab1c491a85"
VSBP01003003.1	RepeatMasker	DNA	1211	1536	430	+	.	ID="TTAA8_AP";Tend="438";Tstart="107";shortTE="F";uid="676e0cfa-27f3-4702-84b1-c4a040315ab2"
VSBP01030030.1	RepeatMasker	DNA/MULE-MuDR	287	406	558	+	.	ID="RND-6_FAMILY-21898";Tend="742";Tstart="622";shortTE="F";uid="4163eac5-6a1d-4740-bf3b-04c4b646f93c"
VSBP01030032.1	RepeatMasker	DNA/hAT-Tip100	436	600	889	+	.	ID="RND-5_FAMILY-1695";Tend="1057";Tstart="902";shortTE="F";uid="8710bdf0-6650-4124-812a-e911a1e75e73"
VSBP01030033.1	RepeatMasker	DNA/Ginger-1	208	631	3520	+	.	ID="RND-6_FAMILY-4051";Tend="432";Tstart="9";shortTE="F";uid="70fbf627-528a-4473-ac5e-32e75c670056"
VSBP01030033.1	RepeatMasker	Unknown	1	199	1079	-	.	ID="RND-5_FAMILY-5756";Tend="370";Tstart="171";shortTE="F";uid="103d7766-ce73-4aaa-b5fe-f74398c9012f"
VSBP01030034.1	RepeatMasker	Unknown	185	629	1098	+	.	ID="RND-5_FAMILY-4111";Tend="989";Tstart="539";shortTE="F";uid="5202383a-644d-4015-b67b-638c0591cad4"
VSBP01030035.1	RepeatMasker	DNA/hAT-Blackjack	190	631	3093	+	.	ID="RND-6_FAMILY-3540";Tend="602";Tstart="156";shortTE="F";uid="ba5f9912-8211-42a0-82d1-029335b0115d"
VSBP01030036.1	RepeatMasker	DNA/hAT-Tip100	2	579	1474	+	.	ID="RND-1_FAMILY-396";TEgroup="ctg_30036%7CRND-1_FAMILY-396%7C1";Tend="1500";Tstart="1151";shortTE="F";uid="269176e4-7071-45cf-afc4-7080b3f96622"
VSBP01030036.1	RepeatMasker	RC/Helitron	97	229	1875	-	.	ID="RND-6_FAMILY-12859";Tend="1139";Tstart="877";shortTE="F";uid="23e8bcff-d87a-4ff3-927d-2b2f2d93e5b1"
VSBP01030037.1	RepeatMasker	DNA/MULE-MuDR	1	628	4897	+	.	ID="RND-6_FAMILY-2594";Tend="1146";Tstart="530";shortTE="F";uid="72eae4b5-309d-4a0c-aece-efc7d69f1255"
VSBP01030038.1	RepeatMasker	DNA/Ginger	140	631	1835	-	.	ID="rnd-6_family-9547";Tend="2759";Tstart="2289";shortTE="F";uid="326db5b4-9631-4221-8ac3-54735713ed87"
VSBP01030039.1	RepeatMasker	DNA/Ginger	1	525	3942	-	.	ID="RND-6_FAMILY-9547";Tend="2259";Tstart="1720";shortTE="F";uid="26640861-4cba-4e96-a563-ff91cf13fcc4"
VSBP01003004.1	RepeatMasker	DNA	974	1444	3379	+	.	ID="RND-1_FAMILY-151";Tend="1362";Tstart="891";shortTE="F";uid="5310ab15-b73c-4b52-b9d6-e35c875ebea4"
VSBP01003004.1	RepeatMasker	DNA	1885	2764	6694	-	.	ID="RND-5_FAMILY-263";Tend="1612";Tstart="723";shortTE="F";uid="ee79b26a-cf3d-4879-960a-c2b592ff28c9"
VSBP01003004.1	RepeatMasker	DNA	645	821	1481	-	.	ID="RND-1_FAMILY-108";Tend="2247";Tstart="2071";shortTE="F";uid="526dc793-0eae-40f5-b533-93419f0752cb"
VSBP01030040.1	RepeatMasker	DNA/TcMar-Tc1	414	631	1694	-	.	ID="RND-1_FAMILY-132";Tend="1162";Tstart="942";shortTE="F";uid="9ce44f62-ab4e-469e-83f2-266b5e074ab5"
VSBP01030040.1	RepeatMasker	Unknown	1	437	3911	-	.	ID="RND-1_FAMILY-367";Tend="659";Tstart="223";shortTE="F";uid="5de94926-0919-4971-aea8-413344c18ac5"
VSBP01030042.1	RepeatMasker	DNA/Maverick	1	631	5495	+	.	ID="RND-6_FAMILY-1743";Tend="654";Tstart="24";shortTE="F";uid="14ad1bdf-06ff-442f-ba81-d4e64011475c"
VSBP01030043.1	RepeatMasker	DNA/hAT	197	325	890	+	.	ID="RND-6_FAMILY-17678";Tend="1275";Tstart="1147";shortTE="F";uid="dbacf1f1-5d54-4376-afbb-5ba5c2c13b09"
VSBP01030044.1	RepeatMasker	DNA/PiggyBac	433	631	1751	-	.	ID="RND-6_FAMILY-14799";Tend="1644";Tstart="1450";shortTE="F";uid="0171cac7-f8db-4d40-a859-61a9cf0ee6a4"
VSBP01030044.1	RepeatMasker	Unknown	1	443	3711	-	.	ID="RND-6_FAMILY-636";Tend="874";Tstart="425";shortTE="F";uid="3ec250a9-2bb2-4553-b911-4d639d37c150"
VSBP01030045.1	RepeatMasker	Unknown	1	631	5066	+	.	ID="RND-1_FAMILY-22";Tend="798";Tstart="177";shortTE="F";uid="4d7dfba5-5c29-444f-938c-41d2c6512465"
VSBP01030046.1	RepeatMasker	LTR/Copia	358	631	2417	+	.	ID="RND-6_FAMILY-10299";Tend="274";Tstart="1";shortTE="F";uid="d98d3c08-a78f-4472-a478-a08e75478127"
VSBP01030046.1	RepeatMasker	LTR/Copia	1	357	763	-	.	ID="COPIA-3_MMA-I";Tend="3027";Tstart="2521";shortTE="F";uid="3b526f77-8ba7-4a8a-a362-8e2f8c437a63"
VSBP01030047.1	RepeatMasker	DNA/Ginger	1	631	592	-	.	ID="RND-6_FAMILY-9547";TEgroup="ctg_30047%7CRND-6_FAMILY-9547%7C1";Tend="2186";Tstart="1648";shortTE="T";uid="145bb8f8-de3c-459a-9b38-27cfa80a5c4b"
VSBP01030048.1	RepeatMasker	DNA/Ginger-1	1	631	4564	+	.	ID="RND-1_FAMILY-79";Tend="1804";Tstart="1148";shortTE="F";uid="3ff4e3d3-258a-4895-8298-55d882cb8baf"
VSBP01030049.1	RepeatMasker	Retroposon?	37	333	454	+	.	ID="SINE2-1_AP";Tend="954";Tstart="631";shortTE="F";uid="99930edd-5a9d-4bc0-8aaa-3192336cce58"
VSBP01003005.1	RepeatMasker	Unknown	8	1112	7943	+	.	ID="RND-6_FAMILY-7250";Tend="1249";Tstart="176";shortTE="F";uid="936756af-c5b3-47b7-b1d7-7c92ec61facb"
VSBP01003005.1	RepeatMasker	Unknown	1337	1527	483	-	.	ID="RND-5_FAMILY-5215";Tend="1389";Tstart="1194";shortTE="F";uid="5a95a9b5-de5a-4ab3-be27-ffb7feacb0b4"
VSBP01030050.1	RepeatMasker	Unknown	1	631	4727	+	.	ID="RND-1_FAMILY-90";Tend="1425";Tstart="744";shortTE="F";uid="c38b0a2d-a9d4-42c0-bd2c-d008db985302"
VSBP01030051.1	RepeatMasker	DNA/Maverick	288	438	825	+	.	ID="RND-6_FAMILY-9688";Tend="579";Tstart="429";shortTE="F";uid="7d600f63-a528-4fca-9489-ed0aad7e1479"
VSBP01030051.1	RepeatMasker	DNA/Maverick	444	629	720	-	.	ID="RND-6_FAMILY-3749";Tend="1595";Tstart="1446";shortTE="F";uid="78c898df-f94c-452e-8b88-ca8f923422e9"
VSBP01030053.1	RepeatMasker	LTR/Gypsy	1	631	3772	+	.	ID="RND-6_FAMILY-9508";Tend="438";Tstart="1";shortTE="F";uid="4897d89a-56df-48fe-853e-3b1d5711b5eb"
VSBP01030054.1	RepeatMasker	DNA/Kolobok-E	1	631	5484	+	.	ID="RND-1_FAMILY-25";Tend="881";Tstart="251";shortTE="F";uid="3def735b-dcbb-4052-bb16-2f00e24fdd2f"
VSBP01030056.1	RepeatMasker	DNA/Ginger	1	631	4964	+	.	ID="RND-6_FAMILY-9547";Tend="2323";Tstart="1693";shortTE="F";uid="f559aa4e-9bbd-4891-a1b0-fb6c00b7358e"
VSBP01030057.1	RepeatMasker	Unknown	9	631	2224	-	.	ID="RND-1_FAMILY-15";Tend="687";Tstart="1";shortTE="F";uid="82e5d1e1-b6a9-4a28-af77-a518ff10fc3a"
VSBP01030058.1	RepeatMasker	DNA/hAT-Ac	10	198	874	-	.	ID="DNA8-91_AP";Tend="176";Tstart="1";shortTE="F";uid="7a1872c4-f06d-48f9-9f32-25931c733b11"
VSBP01030058.1	RepeatMasker	Unknown	369	631	1957	-	.	ID="RND-6_FAMILY-16299";Tend="755";Tstart="504";shortTE="F";uid="28632f76-bfc8-49c7-a6d3-b82c15912f55"
VSBP01003006.1	RepeatMasker	LTR/Gypsy	1	1270	8446	+	.	ID="RND-5_FAMILY-1216";Tend="1368";Tstart="150";shortTE="F";uid="115d1540-cdea-42da-9acb-adc07077a175"
VSBP01030060.1	RepeatMasker	Unknown	6	631	4924	+	.	ID="RND-1_FAMILY-8";Tend="974";Tstart="327";shortTE="F";uid="0d0269de-e4dd-4459-84bf-1d581e6f4770"
VSBP01030062.1	RepeatMasker	Unknown	1	631	5481	-	.	ID="RND-5_FAMILY-4514";Tend="1460";Tstart="831";shortTE="F";uid="7306effc-2343-4204-8a07-7f3ed9609fa7"
VSBP01030063.1	RepeatMasker	DNA	202	485	1220	+	.	ID="ttaac_ap";Tend="262";Tstart="1";shortTE="F";uid="7282befa-5b88-4f38-86c0-d8b3660005a8"
VSBP01030064.1	RepeatMasker	Unknown	1	631	5253	-	.	ID="RND-1_FAMILY-39";Tend="861";Tstart="230";shortTE="F";uid="2ad65dd4-c39b-4e7e-873b-5b2737c06073"
VSBP01030065.1	RepeatMasker	DNA/Ginger	1	631	4815	+	.	ID="RND-6_FAMILY-9547";Tend="2257";Tstart="1636";shortTE="F";uid="8d37bbee-c8e2-4a2b-af68-4191769227da"
VSBP01030066.1	RepeatMasker	Unknown	392	631	1290	+	.	ID="RND-1_FAMILY-54";Tend="442";Tstart="222";shortTE="F";uid="8faadb92-d536-4761-b8fe-8fb7c018051a"
VSBP01030066.1	RepeatMasker	Unknown	1	393	2773	-	.	ID="RND-6_FAMILY-901";Tend="1681";Tstart="1275";shortTE="F";uid="8e6d2f8c-60d9-447b-af31-5430ba0ba917"
VSBP01030067.1	RepeatMasker	Unknown	3	631	5121	-	.	ID="RND-6_FAMILY-636";Tend="929";Tstart="308";shortTE="F";uid="f5da2b6c-f4e1-422e-9fab-7a852b84fd1c"
VSBP01030069.1	RepeatMasker	Unknown	1	369	407	-	.	ID="RND-5_FAMILY-1992";Tend="451";Tstart="31";shortTE="F";uid="f20ff9b0-8dad-4239-ad00-358503bb141c"
VSBP01030069.1	RepeatMasker	DNA/Maverick	433	631	1386	-	.	ID="RND-5_FAMILY-444";Tend="1055";Tstart="864";shortTE="F";uid="7972fac4-db8c-4293-8c37-100ff09b3b27"
VSBP01003007.1	RepeatMasker	DNA/Kolobok-E	1033	1302	506	-	.	ID="RND-6_FAMILY-360";Tend="1556";Tstart="1270";shortTE="F";uid="a64985d8-3427-451e-9901-d8bf43ea0a6d"
VSBP01030070.1	RepeatMasker	DNA/Kolobok-E	1	491	3024	-	.	ID="RND-6_FAMILY-6737";Tend="958";Tstart="487";shortTE="F";uid="4f3c97f6-4a32-494d-91bb-e4e028c31510"
VSBP01030072.1	RepeatMasker	Unknown	343	619	1988	+	.	ID="RND-5_FAMILY-617";Tend="270";Tstart="1";shortTE="F";uid="5706845e-ee1b-4ea7-8c37-cad1c3a5dd67"
VSBP01030073.1	RepeatMasker	DNA/Ginger	1	627	4915	-	.	ID="RND-6_FAMILY-5762";Tend="1786";Tstart="1161";shortTE="F";uid="bd2e3a93-b40c-4c2b-90a8-63da58d20917"
VSBP01030074.1	RepeatMasker	DNA/Maverick	1	631	4724	+	.	ID="RND-6_FAMILY-3749";Tend="1248";Tstart="647";shortTE="F";uid="1b33892f-8ab5-4946-a497-8b023742a449"
VSBP01030075.1	RepeatMasker	DNA/hAT-hAT19	433	627	1007	+	.	ID="DNA8-95_AP";Tend="197";Tstart="1";shortTE="F";uid="9cabce61-6879-46df-a953-705288b81a9e"
VSBP01030075.1	RepeatMasker	DNA/hAT-Tip100	51	193	911	+	.	ID="DNA8-24_AP";Tend="713";Tstart="573";shortTE="F";uid="015c683a-9b85-45ae-8ada-0a432ced027c"
VSBP01030077.1	RepeatMasker	DNA/hAT-Tip100	235	622	528	-	.	ID="RND-6_FAMILY-469";Tend="1821";Tstart="1445";shortTE="F";uid="f3f3adaf-7d45-4070-bb43-69344a4f60ae"
VSBP01030078.1	RepeatMasker	Unknown	187	631	1571	-	.	ID="RND-6_FAMILY-7194";Tend="1272";Tstart="838";shortTE="F";uid="0995da76-3fa7-415b-b7cf-468bb7dde46c"
VSBP01030079.1	RepeatMasker	DNA/hAT	383	630	993	+	.	ID="DNA8-23_AP";Tend="207";Tstart="1";shortTE="F";uid="5add13f7-6f51-4965-a136-e41643e5403c"
VSBP01030079.1	RepeatMasker	DNA/hAT-hAT19	1	259	1916	+	.	ID="RND-6_FAMILY-7231";Tend="495";Tstart="240";shortTE="F";uid="48d1e717-6ae9-4116-9619-f0d3e92c0e13"
VSBP01003008.1	RepeatMasker	Retroposon?	1061	2746	12252	+	.	ID="RND-5_FAMILY-1054";Tend="1645";Tstart="34";shortTE="F";uid="94e4e711-908d-44aa-ad43-f0356f708a7e"
VSBP01003008.1	RepeatMasker	Unknown	1	467	1262	+	.	ID="RND-6_FAMILY-5426";Tend="817";Tstart="337";shortTE="F";uid="b52e26ea-d4af-4963-a819-7eb6b44f0bd3"
VSBP01003008.1	RepeatMasker	Unknown	855	1262	2732	-	.	ID="RND-5_FAMILY-279";Tend="958";Tstart="550";shortTE="F";uid="0b16d0f8-63c7-4f8c-8569-719527326d3c"
VSBP01003008.1	RepeatMasker	DNA/Kolobok-T2	519	849	2300	-	.	ID="RND-6_FAMILY-5881";Tend="436";Tstart="103";shortTE="F";uid="4d9d6a02-c7ce-4666-ba77-eefe59179271"
VSBP01030082.1	RepeatMasker	Unknown	211	631	3134	+	.	ID="RND-5_FAMILY-1990";Tend="596";Tstart="181";shortTE="F";uid="57fce8ef-6736-460f-aef3-40ad3bf4e1ae"
VSBP01030082.1	RepeatMasker	Unknown	1	519	4525	-	.	ID="RND-6_FAMILY-5257";Tend="849";Tstart="332";shortTE="F";uid="7ca0c479-c757-4ac4-863f-10f09a5d7bf7"
VSBP01030083.1	RepeatMasker	Unknown	150	631	2641	+	.	ID="RND-5_FAMILY-3483";Tend="980";Tstart="495";shortTE="F";uid="e4543dc0-5d3a-4243-aed5-0fe07a2a7dbe"
VSBP01030083.1	RepeatMasker	Unknown	1	529	2763	-	.	ID="RND-1_FAMILY-347";Tend="557";Tstart="54";shortTE="F";uid="51dcf32b-3035-4fcc-8188-865dd893660b"
VSBP01030084.1	RepeatMasker	DNA/P	1	195	1398	+	.	ID="RND-5_FAMILY-101";Tend="1533";Tstart="1339";shortTE="F";uid="2eeb9205-6dbb-42fb-907c-f017a069ec52"
VSBP01030084.1	RepeatMasker	Unknown	197	631	1156	-	.	ID="RND-1_FAMILY-241";Tend="1468";Tstart="1263";shortTE="F";uid="f2e22795-b845-45cc-ba40-da61a7e84660"
VSBP01030085.1	RepeatMasker	Unknown	520	631	478	+	.	ID="RND-6_FAMILY-3568";Tend="89";Tstart="1";shortTE="F";uid="e4872d76-0399-4caf-8df4-72ccb76a94ac"
VSBP01030085.1	RepeatMasker	RC/Helitron	5	440	543	+	.	ID="RND-6_FAMILY-13764";Tend="162";Tstart="2";shortTE="F";uid="84854cab-d27e-4acc-9a99-d8378211b558"
VSBP01030086.1	RepeatMasker	DNA/Maverick	60	631	4440	-	.	ID="RND-5_FAMILY-3388";Tend="731";Tstart="140";shortTE="F";uid="dc38c79a-a734-49a2-8a56-a511bea38869"
VSBP01030089.1	RepeatMasker	DNA/Ginger	1	631	5089	+	.	ID="RND-6_FAMILY-9547";Tend="1916";Tstart="1285";shortTE="F";uid="014ed9e9-54db-4b03-a92d-32487398ecde"
VSBP01003009.1	RepeatMasker	DNA/Ginger	336	1923	11418	+	.	ID="rnd-6_family-9547";Tend="2514";Tstart="934";shortTE="F";uid="9c0f6736-007b-47c1-8c33-ad44d3c0160d"
VSBP01003009.1	RepeatMasker	DNA/Ginger-1	1	343	816	-	.	ID="RND-1_FAMILY-79";TEgroup="ctg_3009%7CRND-1_FAMILY-79%7C1";Tend="1737";Tstart="991";shortTE="F";uid="0aa98245-ed2f-47b3-a73f-5b3aa6ed85a6"
VSBP01003009.1	RepeatMasker	DNA/Kolobok-E	2007	2759	3842	-	.	ID="RND-1_FAMILY-196";Tend="1732";Tstart="1007";shortTE="F";uid="7641f69e-3d3f-404b-8e39-3152563de12a"
VSBP01030090.1	RepeatMasker	Unknown	200	630	3239	+	.	ID="RND-1_FAMILY-127";Tend="1008";Tstart="578";shortTE="F";uid="f55b213b-60ed-4df1-acf3-ff90d9b277ad"
VSBP01030091.1	RepeatMasker	DNA/Kolobok-T2	442	631	920	+	.	ID="RND-6_FAMILY-5881";Tend="312";Tstart="119";shortTE="F";uid="5c96f702-a20b-4044-83e9-7e44ea9fcc50"
VSBP01030091.1	RepeatMasker	Retroposon?	334	440	449	-	.	ID="SINE2-1_AP";Tend="1124";Tstart="1008";shortTE="F";uid="03a64532-ee15-48cd-8d6a-06d3f04aa048"
VSBP01030093.1	RepeatMasker	DNA/hAT	1	136	843	-	.	ID="RND-1_FAMILY-159";Tend="994";Tstart="853";shortTE="F";uid="f4ff6106-38c0-49c0-9214-12f2f302d041"
VSBP01030097.1	RepeatMasker	DNA	432	557	579	+	.	ID="TTAA3_AP";Tend="428";Tstart="303";shortTE="F";uid="8ed977e3-e0f0-474b-9ccf-20490cd228b7"
VSBP01030097.1	RepeatMasker	DNA/hAT-Charlie	198	430	941	-	.	ID="RND-1_FAMILY-371";Tend="1237";Tstart="1003";shortTE="F";uid="0aa82f16-ece1-4e2e-9c79-cc18817a7de1"
VSBP01030098.1	RepeatMasker	Unknown	1	631	5259	-	.	ID="RND-6_FAMILY-1517";Tend="629";Tstart="5";shortTE="F";uid="463dd397-5f0a-4bf0-97c7-4fef68bf3664"
VSBP01000301.1	RepeatMasker	DNA/Ginger	107826	107981	1187	+	.	ID="RND-1_FAMILY-3";Tend="1108";Tstart="946";shortTE="F";uid="560f1600-3346-4511-ade4-a52d37a46aa7"
VSBP01000301.1	RepeatMasker	DNA/CMC-EnSpm	48416	48643	656	+	.	ID="RND-6_FAMILY-4741";Tend="607";Tstart="383";shortTE="F";uid="107029fb-7ea5-425d-b64d-641a8c2f6e73"
VSBP01000301.1	RepeatMasker	DNA	130430	130622	411	+	.	ID="TTAA2D_AP";Tend="386";Tstart="191";shortTE="F";uid="7c9c48db-d335-4428-8a75-0cc109fb5702"
VSBP01000301.1	RepeatMasker	DNA/Ginger-2	80355	80503	470	+	.	ID="RND-6_FAMILY-10862";Tend="1114";Tstart="966";shortTE="F";uid="761f9cda-f547-4dde-b94e-da71a2f80b6b"
VSBP01000301.1	RepeatMasker	LTR/Gypsy	53439	53793	2835	+	.	ID="RND-1_FAMILY-171";Tend="1059";Tstart="707";shortTE="F";uid="8482c225-fb2d-447f-990f-4fe72d562125"
VSBP01000301.1	RepeatMasker	LINE/I-Jockey	260585	260963	2734	+	.	ID="RND-5_FAMILY-3413";Tend="1456";Tstart="1034";shortTE="F";uid="b67cf810-77d4-43a6-9a2a-6281c823cb91"
VSBP01000301.1	RepeatMasker	DNA/hAT-Tip100	316052	316162	628	+	.	ID="RND-6_FAMILY-25195";Tend="1146";Tstart="1019";shortTE="F";uid="a33d2a81-07a7-4949-ad45-569d8b264ef1"
VSBP01000301.1	RepeatMasker	Unknown	153648	153868	565	+	.	ID="RND-5_FAMILY-1560";Tend="468";Tstart="253";shortTE="F";uid="d7a305b0-f983-44b4-a58b-2f0d265988be"
VSBP01000301.1	RepeatMasker	Retroposon?	88296	89273	2151	+	.	ID="RND-5_FAMILY-6662";TEgroup="ctg_301%7CRND-5_FAMILY-6662%7C1";Tend="1788";Tstart="919";shortTE="F";uid="cf457143-8cbc-4385-8e3c-d0400d51e1b1"
VSBP01000301.1	RepeatMasker	Unknown	89616	90079	3665	+	.	ID="RND-5_FAMILY-3075";Tend="1072";Tstart="601";shortTE="F";uid="b2cc7e01-c6cb-4ecc-a319-57d1f7d3bd93"
VSBP01000301.1	RepeatMasker	DNA/hAT-Tip100	315659	315845	1157	+	.	ID="RND-6_FAMILY-25195";Tend="899";Tstart="702";shortTE="F";uid="81b32829-973c-45c0-a929-bcd4c983e2b5"
VSBP01000301.1	RepeatMasker	Unknown	73349	73610	2211	+	.	ID="RND-6_FAMILY-28265";Tend="1223";Tstart="965";shortTE="F";uid="a05307e9-5d5d-422e-bb4b-cec4a117726e"
VSBP01000301.1	RepeatMasker	Unknown	15240	15505	1906	+	.	ID="RND-1_FAMILY-181";Tend="278";Tstart="16";shortTE="F";uid="d7793fe3-4349-4b13-9b1d-ecc7d1967c95"
VSBP01000301.1	RepeatMasker	DNA/Ginger	268697	268888	922	+	.	ID="rnd-5_family-5363";Tend="1078";Tstart="875";shortTE="F";uid="aae8f1e6-cd73-46bb-abe9-23079a9debae"
VSBP01000301.1	RepeatMasker	DNA	157880	158124	494	+	.	ID="RND-5_FAMILY-4985";TEgroup="ctg_301%7CRND-5_FAMILY-4985%7C1";Tend="1700";Tstart="1521";shortTE="F";uid="367b0902-0c65-40bf-96e9-d34b945d370b"
VSBP01000301.1	RepeatMasker	DNA/hAT	292560	292965	657	+	.	ID="RND-5_FAMILY-4022";Tend="811";Tstart="420";shortTE="F";uid="7bcd279a-1f3e-4be9-8645-4d6fa33035d3"
VSBP01000301.1	RepeatMasker	Unknown	197032	197239	967	+	.	ID="RND-6_FAMILY-4908";Tend="454";Tstart="269";shortTE="F";uid="65e327ca-4981-47a8-be90-6dbdb0730c3c"
VSBP01000301.1	RepeatMasker	DNA/hAT-hAT19	159181	159853	2842	+	.	ID="DNA8-73_AP";TEgroup="ctg_301%7CDNA8-73_AP%7C1";Tend="784";Tstart="1";shortTE="F";uid="ba992c27-bdc2-4c8d-8be6-60aa49d4049f"
VSBP01000301.1	RepeatMasker	DNA/Ginger	268877	269426	1963	+	.	ID="RND-5_FAMILY-5363";Tend="1906";Tstart="1420";shortTE="F";uid="26b4861d-b282-42e9-8d58-ccdd7ca71fc9"
VSBP01000301.1	RepeatMasker	DNA/Kolobok-E	126103	126407	554	+	.	ID="RND-6_FAMILY-9095";Tend="936";Tstart="614";shortTE="F";uid="1e2de4a7-08c7-4dcd-bc78-044f755d6e7f"
VSBP01000301.1	RepeatMasker	DNA/Ginger	257124	257336	1327	+	.	ID="RND-1_FAMILY-3";Tend="1128";Tstart="918";shortTE="F";uid="57de9ab1-1140-4eee-bb47-46ee887974fd"
VSBP01000301.1	RepeatMasker	DNA/hAT-Tip100	133576	133685	491	+	.	ID="DNA8-89_AP";Tend="375";Tstart="254";shortTE="F";uid="f238f9df-960e-44d1-b369-f8ce5db0a221"
VSBP01000301.1	RepeatMasker	DNA/hAT-Tip100	327521	327733	1630	+	.	ID="RND-1_FAMILY-40";Tend="1206";Tstart="992";shortTE="F";uid="1fc46cd3-f32c-4563-b144-396cabc24469"
VSBP01000301.1	RepeatMasker	DNA/Sola-1	193027	193137	564	+	.	ID="RND-6_FAMILY-7388";Tend="1584";Tstart="1475";shortTE="F";uid="f8b74903-9c22-4535-8f69-66481d80632c"
VSBP01000301.1	RepeatMasker	DNA/hAT-hAT19	59279	59901	3302	+	.	ID="RND-6_FAMILY-609";TEgroup="ctg_301%7CRND-6_FAMILY-609%7C1";Tend="1524";Tstart="748";shortTE="F";uid="bd2a7a83-75e4-4945-8426-c93c0cb3591c"
VSBP01000301.1	RepeatMasker	DNA/Ginger	262995	263133	514	+	.	ID="RND-6_FAMILY-5762";Tend="1040";Tstart="895";shortTE="F";uid="a9f9c07f-d871-4003-b386-926abb51e082"
VSBP01000301.1	RepeatMasker	DNA/hAT-Tip100	264378	264664	2369	+	.	ID="RND-6_FAMILY-14878";Tend="1280";Tstart="996";shortTE="F";uid="e2d56644-300b-402c-8095-850c04e539c1"
VSBP01000301.1	RepeatMasker	DNA	253832	254263	2064	+	.	ID="dna-ttaa-1_ap";Tend="423";Tstart="1";shortTE="F";uid="cd710388-008c-4d4e-b353-5117dcbda996"
VSBP01000301.1	RepeatMasker	DNA	307642	307831	590	+	.	ID="TTAA8_AP";Tend="191";Tstart="7";shortTE="F";uid="0ca4a275-f8aa-4bb8-bc2c-45fd2ad35ed6"
VSBP01000301.1	RepeatMasker	Retroposon?	178797	179428	1135	+	.	ID="SINE2-1_AP";Tend="928";Tstart="315";shortTE="F";uid="46ece009-4a10-448c-bf00-a34d0f45928f"
VSBP01000301.1	RepeatMasker	DNA	243455	243817	1867	+	.	ID="TTAA19_AP";Tend="395";Tstart="19";shortTE="F";uid="bc981347-f141-4a66-a698-2f801f096d70"
VSBP01000301.1	RepeatMasker	DNA/MULE-MuDR	2131	2441	2557	+	.	ID="RND-6_FAMILY-522";Tend="787";Tstart="478";shortTE="F";uid="328bae7c-e5e0-44d7-ad99-1632c14143b7"
VSBP01000301.1	RepeatMasker	DNA/Ginger	297784	298552	776	+	.	ID="RND-6_FAMILY-5762";Tend="1979";Tstart="1250";shortTE="F";uid="65bca96c-976f-411f-ada2-96a9421e708e"
VSBP01000301.1	RepeatMasker	Retroposon?	282882	283393	406	+	.	ID="SINE2-1_AP";Tend="833";Tstart="334";shortTE="F";uid="16084b3c-970a-4e87-a5bd-9543bfcebb95"
VSBP01000301.1	RepeatMasker	RC/Helitron	200462	201729	8385	+	.	ID="RND-1_FAMILY-336";Tend="1240";Tstart="21";shortTE="F";uid="6f47271a-6c47-4790-9334-353465ecc9fd"
VSBP01000301.1	RepeatMasker	DNA/hAT	183727	184313	4183	+	.	ID="RND-5_FAMILY-4691";Tend="1496";Tstart="910";shortTE="F";uid="70ad83d5-77f2-4f44-8e78-322252b2dcbf"
VSBP01000301.1	RepeatMasker	DNA/MULE-MuDR	103309	103561	517	+	.	ID="MUDR5X_AP";Tend="268";Tstart="81";shortTE="F";uid="c361e74b-a3be-4cff-b2f6-c6d46079c361"
VSBP01000301.1	RepeatMasker	DNA/MULE-MuDR	319156	319439	1707	+	.	ID="DNA8-28B_AP";Tend="272";Tstart="1";shortTE="F";uid="9fd17b17-c858-48c1-a827-0ae400411e35"
VSBP01000301.1	RepeatMasker	LTR/Gypsy	29690	30508	1953	+	.	ID="GYPSY1-I_AP";Tend="4071";Tstart="3259";shortTE="F";uid="787530ab-17d1-4072-a2f3-7c4634df21f8"
VSBP01000301.1	RepeatMasker	DNA/MULE-MuDR	183600	183724	448	+	.	ID="RND-6_FAMILY-6204";TEgroup="ctg_301%7CRND-6_FAMILY-6204%7C1";Tend="411";Tstart="280";shortTE="T";uid="1747affa-a763-4ade-9c33-a548289e4c4e"
VSBP01000301.1	RepeatMasker	DNA	35272	35583	1097	+	.	ID="DNA4-1_AP";Tend="823";Tstart="517";shortTE="F";uid="02a1c3e7-8061-4bcd-999b-211c29c04594"
VSBP01000301.1	RepeatMasker	Unknown	90812	91100	2412	+	.	ID="RND-5_FAMILY-3075";Tend="1371";Tstart="1082";shortTE="F";uid="2ff29974-3f3b-4da6-a4c2-4959b7fa048a"
VSBP01000301.1	RepeatMasker	Unknown	76897	77168	436	+	.	ID="RND-6_FAMILY-8689";Tend="864";Tstart="619";shortTE="F";uid="82aa8174-7516-4b1d-b049-69be090e795a"
VSBP01000301.1	RepeatMasker	DNA/CMC-EnSpm	47786	48094	546	+	.	ID="RND-6_FAMILY-4741";Tend="345";Tstart="73";shortTE="F";uid="696e0ba4-a212-4519-ba86-267481472b4e"
VSBP01000301.1	RepeatMasker	DNA/hAT-hAT19	126898	127345	3277	+	.	ID="RND-6_FAMILY-1676";Tend="1322";Tstart="852";shortTE="F";uid="249dae32-85f0-46ad-bd2f-5b5a5abaccc4"
VSBP01000301.1	RepeatMasker	DNA/hAT	235365	235636	777	+	.	ID="RND-6_FAMILY-643";Tend="1467";Tstart="1216";shortTE="F";uid="81341a5f-1eab-4db4-a323-1138eb7421fb"
VSBP01000301.1	RepeatMasker	DNA/Ginger	258021	258418	3155	+	.	ID="RND-1_FAMILY-3";Tend="1849";Tstart="1456";shortTE="F";uid="0aaf8119-878a-489c-b16c-0a9911b11547"
VSBP01000301.1	RepeatMasker	DNA/Ginger	269423	270512	7622	+	.	ID="RND-6_FAMILY-9547";Tend="1986";Tstart="873";shortTE="F";uid="8a5553a9-305b-4372-952a-e21b00319ac5"
VSBP01000301.1	RepeatMasker	DNA/MULE-MuDR	246188	246356	466	+	.	ID="RND-5_FAMILY-4497";Tend="162";Tstart="11";shortTE="F";uid="77ad0265-5452-402d-a48f-afbf396d7983"
VSBP01000301.1	RepeatMasker	DNA/hAT-Tip100	121865	121979	425	+	.	ID="RND-5_FAMILY-720";Tend="1550";Tstart="1437";shortTE="F";uid="c87b2ae8-5612-4dc4-9ed0-1e4675ff3edb"
VSBP01000301.1	RepeatMasker	Unknown	49665	50437	6408	+	.	ID="RND-1_FAMILY-41";Tend="1267";Tstart="496";shortTE="F";uid="8211a240-7384-4e48-976a-c4aa650a397a"
VSBP01000301.1	RepeatMasker	DNA/hAT	192416	192648	1796	+	.	ID="HAT-N12_AP";Tend="233";Tstart="1";shortTE="F";uid="0ff9ba48-b7ff-42ed-b3bc-d6dd368e8f82"
VSBP01000301.1	RepeatMasker	Unknown	258498	258837	2610	+	.	ID="RND-1_FAMILY-147";Tend="1261";Tstart="923";shortTE="F";uid="cbe5d167-c7f1-48da-aab7-3fa8ac0c6fcf"
VSBP01000301.1	RepeatMasker	DNA/Ginger-1	6987	7150	428	+	.	ID="RND-6_FAMILY-4051";Tend="450";Tstart="271";shortTE="F";uid="318a8315-a155-4ef6-b1bd-b1a853ff30a4"
VSBP01000301.1	RepeatMasker	DNA/MULE-MuDR	38105	38399	802	+	.	ID="RND-6_FAMILY-15259";Tend="1307";Tstart="1039";shortTE="F";uid="03e5f10f-531e-4577-8365-670f571db441"
VSBP01000301.1	RepeatMasker	LINE/RTE-BovB	207301	210484	1032	+	.	ID="RTE-69_LMI";TEgroup="ctg_301%7CRTE-69_LMI%7C1";Tend="3147";Tstart="49";shortTE="F";uid="a8557bbd-2ebd-42c7-8308-6756868ad456"
VSBP01000301.1	RepeatMasker	Retroposon?	263166	263439	504	+	.	ID="SINE2-1_AP";Tend="1447";Tstart="1150";shortTE="F";uid="96fcdebb-475e-4503-9db3-c01d4b578fa9"
VSBP01000301.1	RepeatMasker	Unknown	2	199	547	+	.	ID="RND-6_FAMILY-6973";Tend="513";Tstart="326";shortTE="F";uid="d1e02f83-e06d-4c96-add1-a42567941e64"
VSBP01000301.1	RepeatMasker	DNA/hAT	235944	236175	591	+	.	ID="RND-6_FAMILY-643";Tend="1504";Tstart="1256";shortTE="F";uid="8e2997cb-4a77-4f03-abe4-b1582007778d"
VSBP01000301.1	RepeatMasker	DNA/hAT	153916	154052	573	+	.	ID="dna8-68_ap";Tend="103";Tstart="1";shortTE="F";uid="3d09ece4-34d5-4ea2-97eb-f51303036aef"
VSBP01000301.1	RepeatMasker	Unknown	222173	222880	3250	+	.	ID="RND-1_FAMILY-55";Tend="1235";Tstart="496";shortTE="F";uid="76610387-0476-4f74-82a2-258b0dcbbd10"
VSBP01000301.1	RepeatMasker	DNA/hAT-hATm	148378	148722	2062	+	.	ID="RND-1_FAMILY-153";Tend="1259";Tstart="916";shortTE="F";uid="a3ead0df-352c-48ef-844c-a73d61db9554"
VSBP01000301.1	RepeatMasker	DNA/MULE-MuDR	5140	6292	7000	+	.	ID="RND-6_FAMILY-7807";Tend="1738";Tstart="567";shortTE="F";uid="0edd7ce6-2d44-4531-811f-de55f5b47943"
VSBP01000301.1	RepeatMasker	DNA/MULE-MuDR	97998	100048	2938	+	.	ID="RND-6_FAMILY-4440";TEgroup="ctg_301%7CRND-6_FAMILY-4440%7C1";Tend="1959";Tstart="308";shortTE="F";uid="ca59ca8d-cac3-4aeb-bda9-1d535d52774a"
VSBP01000301.1	RepeatMasker	Unknown	249574	249752	1218	+	.	ID="RND-1_FAMILY-129";Tend="1190";Tstart="1011";shortTE="F";uid="2c0f89c3-44f7-4ad6-ac84-dc6286b0b787"
VSBP01000301.1	RepeatMasker	DNA/Ginger	83823	85457	12053	+	.	ID="RND-6_FAMILY-9547";Tend="2531";Tstart="873";shortTE="F";uid="078149df-00e3-4841-9478-ae66e572d20f"
VSBP01000301.1	RepeatMasker	LINE/CR1	109990	110511	797	+	.	ID="RND-6_FAMILY-4773";Tend="1435";Tstart="914";shortTE="F";uid="a721b156-0a8c-45c9-bbd7-e5cda2b49f70"
VSBP01000301.1	RepeatMasker	DNA/hAT-Charlie	300724	300914	1500	+	.	ID="RND-1_FAMILY-83";Tend="1157";Tstart="953";shortTE="F";uid="849c22bc-e146-4045-aa42-44f981e21766"
VSBP01000301.1	RepeatMasker	DNA/MULE-MuDR	113970	114151	447	+	.	ID="RND-6_FAMILY-32097";Tend="933";Tstart="772";shortTE="F";uid="00838a58-4036-4ffa-853b-03a87f4f584c"
VSBP01000301.1	RepeatMasker	DNA/hAT-Tip100	135938	136094	1400	+	.	ID="RND-1_FAMILY-284";Tend="1121";Tstart="965";shortTE="F";uid="b1b3cc68-2121-4daf-878a-7161c2d51bee"
VSBP01000301.1	RepeatMasker	DNA/hAT-hAT19	127555	128250	2461	+	.	ID="RND-6_FAMILY-1676";Tend="1991";Tstart="1306";shortTE="F";uid="51051c54-ff33-4087-8cc9-78c197049dac"
VSBP01000301.1	RepeatMasker	DNA/CMC-EnSpm	51346	51654	546	+	.	ID="RND-6_FAMILY-4741";Tend="345";Tstart="73";shortTE="F";uid="95efb0bb-479c-4de8-aec6-e6d8cfcf6e7c"
VSBP01000301.1	RepeatMasker	DNA/hAT-hAT19	173044	173329	1673	+	.	ID="DNA8-82_AP";Tend="749";Tstart="499";shortTE="F";uid="40a10835-86c4-4fdb-a614-9d3749ef69d0"
VSBP01000301.1	RepeatMasker	DNA/CMC-EnSpm	51976	52207	649	+	.	ID="RND-6_FAMILY-4741";Tend="607";Tstart="383";shortTE="F";uid="03e4b8d6-641a-435a-8e2d-9b8e9c4132a9"
VSBP01000301.1	RepeatMasker	Unknown	102365	102508	1030	+	.	ID="RND-5_FAMILY-3950";Tend="1664";Tstart="1522";shortTE="F";uid="7ca47f4d-9df2-48f9-a486-3b6234a933f2"
VSBP01000301.1	RepeatMasker	DNA/Ginger	184286	184422	708	+	.	ID="RND-1_FAMILY-3";Tend="1718";Tstart="1595";shortTE="F";uid="236add7f-b3a6-4949-bd2c-c3f578293ff1"
VSBP01000301.1	RepeatMasker	DNA/hAT-Tip100	9259	9469	822	+	.	ID="RND-1_FAMILY-384";Tend="815";Tstart="599";shortTE="F";uid="47a3dd71-428b-43a3-b7cd-ba9a225a6804"
VSBP01000301.1	RepeatMasker	DNA/hAT-Charlie	32515	32715	763	+	.	ID="DNA8-32_AP";Tend="240";Tstart="1";shortTE="F";uid="e2f7d022-1fb0-4f6a-8592-efcc3445c55d"
VSBP01000301.1	RepeatMasker	LINE/I-Jockey	36149	36513	481	+	.	ID="RND-6_FAMILY-4015";Tend="1505";Tstart="1138";shortTE="F";uid="1eeef074-8049-45dd-a9c3-21680ccc14e1"
VSBP01000301.1	RepeatMasker	DNA/Ginger	301923	303584	11817	+	.	ID="RND-6_FAMILY-9547";Tend="2534";Tstart="873";shortTE="F";uid="2c945422-9588-42a5-be02-257411b62382"
VSBP01000301.1	RepeatMasker	DNA/hAT-Charlie	74665	75994	672	+	.	ID="HAT-3_RPR";Tend="1868";Tstart="489";shortTE="F";uid="6eaa207c-c674-42be-9f75-6ff7a6bfd7b0"
VSBP01000301.1	RepeatMasker	DNA/Ginger	101332	101560	1682	+	.	ID="RND-1_FAMILY-3";Tend="1163";Tstart="946";shortTE="F";uid="e1c2b43b-10dc-4861-a7ee-0087241b8d14"
VSBP01000301.1	RepeatMasker	DNA/Ginger	104971	105134	1355	+	.	ID="RND-6_FAMILY-5762";Tend="2534";Tstart="2371";shortTE="F";uid="e3fdbd4b-f8e6-4ddc-8e7e-0c0cca38bca1"
VSBP01000301.1	RepeatMasker	LTR/Gypsy	19892	21993	4805	+	.	ID="GYPSY1-I_AP";Tend="3858";Tstart="1755";shortTE="F";uid="d64f0171-2618-49e3-9751-42c4703981f7"
VSBP01000301.1	RepeatMasker	DNA/Ginger-1	7811	7929	416	+	.	ID="RND-6_FAMILY-4051";Tend="450";Tstart="325";shortTE="F";uid="c583eb50-c4cc-4518-a572-1dcf227402bf"
VSBP01000301.1	RepeatMasker	DNA	80416	80641	471	+	.	ID="RND-5_FAMILY-9000";Tend="1873";Tstart="1587";shortTE="F";uid="c00ae84b-1c04-4820-bc1f-a63777caeea6"
VSBP01000301.1	RepeatMasker	DNA/Ginger-1	244344	244560	1655	+	.	ID="RND-1_FAMILY-79";Tend="1185";Tstart="972";shortTE="F";uid="da74010f-87f8-4318-b7cc-3a0994f0ae85"
VSBP01000301.1	RepeatMasker	DNA/MULE-MuDR	319689	320154	635	+	.	ID="DNA8-28B_AP";TEgroup="ctg_301%7CDNA8-28B_AP%7C1";Tend="859";Tstart="344";shortTE="F";uid="e12d3962-47de-4b5f-94e7-dacbefa718b3"
VSBP01000301.1	RepeatMasker	Retroposon?	40314	40772	3328	+	.	ID="RND-1_FAMILY-21";Tend="1370";Tstart="889";shortTE="F";uid="826c89d7-79ba-46ab-925c-ed9020f2011f"
VSBP01000301.1	RepeatMasker	DNA	95463	96466	8365	+	.	ID="RND-5_FAMILY-628";Tend="1613";Tstart="608";shortTE="F";uid="f45f8d01-e137-4e3f-86ba-0653e53a306b"
VSBP01000301.1	RepeatMasker	Retroposon?	183448	183580	795	+	.	ID="RND-6_FAMILY-14985";Tend="464";Tstart="338";shortTE="F";uid="e74f0991-adbc-469a-a8d4-0920aa357835"
VSBP01000301.1	RepeatMasker	DNA/hAT-Tip100	67666	67773	742	+	.	ID="RND-6_FAMILY-6080";Tend="1436";Tstart="1329";shortTE="F";uid="a0ae756a-abdc-45c6-ac03-c06999006b4e"
VSBP01000301.1	RepeatMasker	DNA	82744	83476	3663	+	.	ID="RND-5_FAMILY-9000";TEgroup="ctg_301%7CRND-5_FAMILY-9000%7C1";Tend="2217";Tstart="756";shortTE="F";uid="c0df73cc-b357-47a5-a036-8aae7d42b147"
VSBP01000301.1	RepeatMasker	DNA/Kolobok-E	327875	328147	2397	+	.	ID="RND-6_FAMILY-16198";Tend="618";Tstart="346";shortTE="F";uid="6601a94b-dd57-40bd-baee-5bf8d2927c5c"
VSBP01000301.1	RepeatMasker	DNA/Ginger	181582	181733	1175	+	.	ID="RND-5_FAMILY-5363";Tend="1058";Tstart="892";shortTE="F";uid="c4cd89fd-4577-4d69-92af-4409fbe24799"
VSBP01000301.1	RepeatMasker	DNA/Kolobok-E	33861	34301	1221	+	.	ID="RND-1_FAMILY-25";Tend="988";Tstart="531";shortTE="F";uid="146b9bde-7586-4dce-8460-33b60f8e1c45"
VSBP01000301.1	RepeatMasker	DNA/TcMar-Mariner	62834	63977	1782	+	.	ID="mariner-9_rpr";Tend="1322";Tstart="184";shortTE="F";uid="ae14cf80-c787-4b58-a286-a133e4691e02"
VSBP01000301.1	RepeatMasker	DNA/hAT-Tip100	86569	87367	785	+	.	ID="RND-6_FAMILY-7230";Tend="1234";Tstart="488";shortTE="F";uid="031256df-962e-449d-a07a-885e68ca3822"
VSBP01000301.1	RepeatMasker	DNA/Ginger-1	332415	332638	1456	+	.	ID="RND-5_FAMILY-11470";Tend="618";Tstart="397";shortTE="F";uid="2d7fbd06-3203-4178-af55-7b19cc628b75"
VSBP01000301.1	RepeatMasker	LTR/Pao	330247	330541	434	+	.	ID="BEL-3_DBP-I";Tend="4253";Tstart="3962";shortTE="F";uid="c4fb50d8-2355-49c9-becb-d9b306afa608"
VSBP01000301.1	RepeatMasker	DNA	148707	149004	595	+	.	ID="DNA4-2_AP";Tend="757";Tstart="459";shortTE="F";uid="5126be71-e082-43e9-82c2-2b64d0a8d2aa"
VSBP01000301.1	RepeatMasker	DNA/P	66718	67122	800	+	.	ID="RND-6_FAMILY-2213";Tend="489";Tstart="77";shortTE="F";uid="7e7ea907-6448-460d-ad5e-ea259a5be96a"
VSBP01000301.1	RepeatMasker	DNA/Ginger	259104	259278	512	+	.	ID="RND-6_FAMILY-5762";Tend="2536";Tstart="2370";shortTE="F";uid="122bb6d6-c695-42e0-99bc-53aa209ef935"
VSBP01000301.1	RepeatMasker	DNA	113571	113805	899	+	.	ID="DNA8-59_AP";Tend="217";Tstart="1";shortTE="F";uid="13e6e49b-3c36-41ae-a965-ecfa134f9024"
VSBP01000301.1	RepeatMasker	DNA/Sola-1	189924	191380	2381	+	.	ID="SOLA1-1_AP";Tend="3244";Tstart="1750";shortTE="F";uid="627022f3-83e2-4d51-8ef4-dfaa4f197f80"
VSBP01000301.1	RepeatMasker	DNA	117692	118023	689	+	.	ID="TTAA4B_AP";TEgroup="ctg_301%7CTTAA4B_AP%7C1";Tend="430";Tstart="1";shortTE="F";uid="af172fa8-a248-4c78-bcc8-0068dae9b754"
VSBP01000301.1	RepeatMasker	DNA/hAT-Tip100	181732	182076	3022	+	.	ID="RND-6_FAMILY-14067";Tend="854";Tstart="509";shortTE="F";uid="f02258d0-8717-41c2-ba15-2ef43de4c893"
VSBP01000301.1	RepeatMasker	Unknown	121354	121707	1794	+	.	ID="RND-6_FAMILY-17871";Tend="1622";Tstart="1290";shortTE="F";uid="55450c8e-b1dd-4d29-82d1-9a164ffcb4f2"
VSBP01000301.1	RepeatMasker	DNA	4640	5142	2482	+	.	ID="RND-6_FAMILY-1919";Tend="828";Tstart="371";shortTE="F";uid="c062309d-f2b2-4d56-ae27-71ea29224b2e"
VSBP01000301.1	RepeatMasker	DNA/P	292377	292507	458	+	.	ID="P-1_AP";Tend="120";Tstart="1";shortTE="F";uid="d1deb840-d886-41a2-ab01-297c56fb643c"
VSBP01000301.1	RepeatMasker	DNA/Ginger	103612	104022	5675	+	.	ID="RND-6_FAMILY-9547";Tend="1236";Tstart="849";shortTE="F";uid="6a7ce560-c76c-46aa-9f90-4428f2157d16"
VSBP01000301.1	RepeatMasker	Unknown	144280	144428	555	+	.	ID="RND-6_FAMILY-4925";Tend="1627";Tstart="1486";shortTE="F";uid="f5a64f4d-0303-4320-aaaf-d0f477711086"
VSBP01000301.1	RepeatMasker	Unknown	100491	100819	1639	+	.	ID="RND-5_FAMILY-3950";Tend="1347";Tstart="928";shortTE="F";uid="7e2dcdb5-4839-4cbf-b4a0-f8412c1f7699"
VSBP01000301.1	RepeatMasker	DNA/hAT-Tip100	85596	85787	478	+	.	ID="RND-6_FAMILY-7230";Tend="606";Tstart="415";shortTE="F";uid="b0124a86-1f3a-46b4-9a33-e520d0604f2f"
VSBP01000301.1	RepeatMasker	DNA/hAT-hAT19	70029	70764	5145	+	.	ID="RND-1_FAMILY-342";Tend="1664";Tstart="938";shortTE="F";uid="aa7c8567-df33-408b-bff3-d51ebf5d0405"
VSBP01000301.1	RepeatMasker	DNA/Ginger	184545	185254	4586	+	.	ID="rnd-6_family-9547";Tend="2152";Tstart="856";shortTE="F";uid="214fafde-7dc2-4f98-bcc8-6b429dd6f775"
VSBP01000301.1	RepeatMasker	DNA/TcMar-Tigger	144342	144461	462	+	.	ID="RND-4_FAMILY-1197";Tend="1390";Tstart="1273";shortTE="F";uid="f8cc5aa1-729e-4b56-b106-da0b9b66d666"
VSBP01000301.1	RepeatMasker	DNA/MULE-MuDR	97175	97630	686	+	.	ID="RND-6_FAMILY-2367";Tend="1494";Tstart="1047";shortTE="F";uid="e1903385-6669-4de8-aecc-608036b77a70"
VSBP01000301.1	RepeatMasker	Retroposon?	215075	215450	599	-	.	ID="SINE2-1_AP";Tend="1181";Tstart="792";shortTE="F";uid="ed6bf199-72ac-472f-8d29-3e017ce7bc44"
VSBP01000301.1	RepeatMasker	Unknown	8200	8595	2638	-	.	ID="RND-1_FAMILY-392";Tend="1331";Tstart="930";shortTE="F";uid="e50b0a26-89ab-4d26-9003-13d235c97b9b"
VSBP01000301.1	RepeatMasker	DNA	128251	128649	2049	-	.	ID="TTAA20B_AP";Tend="446";Tstart="13";shortTE="F";uid="fd76e5a6-bd6f-4853-ab7a-f4d4a56b1156"
VSBP01000301.1	RepeatMasker	DNA/hAT	292964	293113	631	-	.	ID="RND-6_FAMILY-997";Tend="1011";Tstart="864";shortTE="F";uid="f948d6f5-4eaa-435c-8416-6ed62e241d56"
VSBP01000301.1	RepeatMasker	DNA/Ginger	290686	290880	435	-	.	ID="RND-5_FAMILY-5363";Tend="1275";Tstart="1053";shortTE="F";uid="eb62b860-6667-421e-b758-b2ee44472e93"
VSBP01000301.1	RepeatMasker	Unknown	327713	327820	689	-	.	ID="RND-1_FAMILY-71";Tend="1179";Tstart="1093";shortTE="F";uid="6d62907b-145d-41ec-b80b-73605b9f42f8"
VSBP01000301.1	RepeatMasker	DNA/P	233872	234266	522	-	.	ID="RND-6_FAMILY-2437";Tend="895";Tstart="532";shortTE="F";uid="d4dfa3d3-6773-423e-8939-996ff1302091"
VSBP01000301.1	RepeatMasker	DNA/hAT-hAT19	325275	325377	441	-	.	ID="RND-6_FAMILY-609";Tend="848";Tstart="745";shortTE="F";uid="0a285d55-16c2-4740-821e-c808db0373ed"
VSBP01000301.1	RepeatMasker	Unknown	119418	119663	920	-	.	ID="RND-6_FAMILY-10985";Tend="810";Tstart="549";shortTE="F";uid="f080cb2d-566c-45b7-9c3c-bc0cdbf10d8c"
VSBP01000301.1	RepeatMasker	Unknown	105394	105635	1038	-	.	ID="RND-6_FAMILY-2191";Tend="947";Tstart="730";shortTE="F";uid="5d486eb8-2690-4af9-a661-bd4b005443fb"
VSBP01000301.1	RepeatMasker	DNA/CMC-EnSpm	134451	134720	2372	-	.	ID="RND-6_FAMILY-5115";Tend="776";Tstart="507";shortTE="F";uid="891bb9a7-c9e7-4e6b-be55-b2d849131056"
VSBP01000301.1	RepeatMasker	DNA/hAT-Tip100	142049	143546	6126	-	.	ID="RND-6_FAMILY-10602";Tend="1709";Tstart="218";shortTE="F";uid="3d197cf4-ebf0-4bc9-8c3d-4d9483a4a709"
VSBP01000301.1	RepeatMasker	Retroposon?	258419	258521	416	-	.	ID="RND-3_FAMILY-37";Tend="1275";Tstart="1171";shortTE="F";uid="de0687ff-88c9-46e3-b104-8c8aa1fec27c"
VSBP01000301.1	RepeatMasker	DNA/Merlin	72556	73209	3612	-	.	ID="RND-6_FAMILY-2261";Tend="1292";Tstart="657";shortTE="F";uid="ee9d0b62-ffd8-43bc-a810-472874e6170b"
VSBP01000301.1	RepeatMasker	Unknown	182073	182312	1733	-	.	ID="RND-1_FAMILY-5";Tend="735";Tstart="496";shortTE="F";uid="501f5546-713b-4e9d-8cba-6145fc1b5e69"
VSBP01000301.1	RepeatMasker	DNA/Ginger-1	282697	282797	433	-	.	ID="GINGER1-1_AP";Tend="4354";Tstart="4243";shortTE="F";uid="e78c46f8-a6ee-4d25-8822-5ba0945ae102"
VSBP01000301.1	RepeatMasker	DNA/hAT-Blackjack	328200	328492	552	-	.	ID="HAT-12_LMI";Tend="1460";Tstart="1169";shortTE="F";uid="872fccc8-fe78-41a0-87d6-86cdcfbe2719"
VSBP01000301.1	RepeatMasker	DNA/Maverick	29487	29687	1748	-	.	ID="RND-6_FAMILY-8176";Tend="680";Tstart="482";shortTE="F";uid="dde40dfb-04ab-4faf-bf90-d40a2346b739"
VSBP01000301.1	RepeatMasker	Unknown	121946	122133	671	-	.	ID="RND-6_FAMILY-3175";Tend="169";Tstart="1";shortTE="F";uid="d8228c5d-129c-4f11-b72e-0886c5e3ba94"
VSBP01000301.1	RepeatMasker	DNA/hAT-Charlie	260965	261178	1306	-	.	ID="RND-6_FAMILY-9181";Tend="1161";Tstart="960";shortTE="F";uid="2e0b78a3-13ad-4b9c-bdd2-f465ba8ee92f"
VSBP01000301.1	RepeatMasker	DNA/hAT-Tip100	220282	220427	1065	-	.	ID="RND-5_FAMILY-5655";Tend="1396";Tstart="1245";shortTE="F";uid="597fd3b6-e0c5-4002-bc7b-5814ea590582"
VSBP01000301.1	RepeatMasker	DNA/Sola-1	275319	275813	920	-	.	ID="SOLA1-10_AP";Tend="2702";Tstart="2209";shortTE="F";uid="1d65804b-e9db-4aab-abc8-af89f3f11cf6"
VSBP01000301.1	RepeatMasker	Unknown	331770	331975	1707	-	.	ID="RND-5_FAMILY-3483";Tend="1376";Tstart="1171";shortTE="F";uid="1d9caee1-5824-4fb4-86aa-f11613bbe319"
VSBP01000301.1	RepeatMasker	Unknown	9610	9824	1814	-	.	ID="RND-5_FAMILY-3337";Tend="323";Tstart="109";shortTE="F";uid="a4138edd-63a2-49b6-9c2e-00a99b9b95b2"
VSBP01000301.1	RepeatMasker	DNA/hAT-hAT5	55850	57883	13655	-	.	ID="RND-6_FAMILY-17872";Tend="1958";Tstart="1";shortTE="F";uid="3c4ca522-bef3-4625-98d0-f6b02ab4dd38"
VSBP01000301.1	RepeatMasker	DNA/MULE-MuDR	214348	214537	511	-	.	ID="MUDR5X_AP";Tend="1872";Tstart="1677";shortTE="F";uid="38eea33c-9895-4572-aa47-cbc48b8c4cda"
VSBP01000301.1	RepeatMasker	Unknown	278608	280268	8319	-	.	ID="RND-6_FAMILY-636";Tend="1152";Tstart="1";shortTE="F";uid="e8497925-b08d-4787-9545-674472d5e20f"
VSBP01000301.1	RepeatMasker	DNA/MULE-MuDR	105213	105321	585	-	.	ID="RND-6_FAMILY-6204";Tend="572";Tstart="458";shortTE="F";uid="5b0af0e8-833e-4f1f-9c9f-5b446e274ec9"
VSBP01000301.1	RepeatMasker	DNA/Ginger-1	107782	107980	1145	-	.	ID="RND-5_FAMILY-11470";Tend="1379";Tstart="1159";shortTE="F";uid="94394d70-e391-47c0-8bf5-d31f1df6b3fd"
VSBP01000301.1	RepeatMasker	DNA/MULE-MuDR	298494	300461	7237	-	.	ID="RND-6_FAMILY-7807";TEgroup="ctg_301%7CRND-6_FAMILY-7807%7C1";Tend="1770";Tstart="67";shortTE="F";uid="508d410a-19f0-4bb1-9b0b-4d10603d0c1b"
VSBP01000301.1	RepeatMasker	Unknown	284681	284908	431	-	.	ID="RND-1_FAMILY-270";Tend="906";Tstart="674";shortTE="F";uid="636d64de-68af-4e84-82da-eaf02ae7c5e3"
VSBP01000301.1	RepeatMasker	Unknown	331977	332454	2883	-	.	ID="RND-1_FAMILY-300";Tend="1780";Tstart="1268";shortTE="F";uid="968c3f4c-53c6-4675-ad90-428bcfe2931a"
VSBP01000301.1	RepeatMasker	DNA/hAT-Ac	138792	139056	1921	-	.	ID="RND-6_FAMILY-8967";Tend="554";Tstart="303";shortTE="F";uid="17af0832-8e0f-47fb-a4b2-25e028a4318f"
VSBP01000301.1	RepeatMasker	Unknown	193888	194130	2007	-	.	ID="RND-5_FAMILY-3285";Tend="1329";Tstart="1087";shortTE="F";uid="1437528c-e4ee-453c-89bc-e5702a6b1943"
VSBP01000301.1	RepeatMasker	DNA	130313	130467	633	-	.	ID="RND-6_FAMILY-4016";Tend="1388";Tstart="1227";shortTE="F";uid="b8e9124b-f2f4-4f15-afd3-ed0c2b977b79"
VSBP01000301.1	RepeatMasker	DNA/MULE-MuDR	192533	193108	550	-	.	ID="RND-5_FAMILY-1958";TEgroup="ctg_301%7CRND-5_FAMILY-1958%7C1";Tend="1569";Tstart="1078";shortTE="F";uid="9ae16e56-e241-4ced-a924-7b8229cec105"
VSBP01000301.1	RepeatMasker	DNA/hAT-Tip100	319829	319957	839	-	.	ID="RND-6_FAMILY-10282";Tend="1331";Tstart="1212";shortTE="F";uid="1f94c6fb-b8ef-4afb-a6f3-65a299a0818e"
VSBP01000301.1	RepeatMasker	DNA/hAT-Tip100	155554	155849	1588	-	.	ID="RND-6_FAMILY-5784";Tend="549";Tstart="254";shortTE="F";uid="1c2f341f-1280-411a-870e-1a28d76a2229"
VSBP01000301.1	RepeatMasker	DNA/Ginger-1	303380	303626	1223	-	.	ID="RND-5_FAMILY-4684";Tend="532";Tstart="291";shortTE="F";uid="b4f8cf3a-d58e-417d-9e59-d23c18f65b31"
VSBP01000301.1	RepeatMasker	DNA/Ginger-1	109182	109526	2767	-	.	ID="RND-1_FAMILY-79";Tend="1680";Tstart="1336";shortTE="F";uid="c15f7745-3d88-48c7-b419-5077fe5cb291"
VSBP01000301.1	RepeatMasker	Retroposon?	88468	88883	823	-	.	ID="SINE2-1_AP";Tend="1259";Tstart="847";shortTE="F";uid="d1632b15-6c84-4c59-9213-8eab19f9f075"
VSBP01000301.1	RepeatMasker	DNA/Ginger	124926	125055	507	-	.	ID="rnd-5_family-5363";Tend="1009";Tstart="882";shortTE="F";uid="22484dde-8058-4b5d-a2ea-99c0d0177335"
VSBP01000301.1	RepeatMasker	DNA/Kolobok-E	242546	242965	501	-	.	ID="KOLOBOKE-2_TC";Tend="2313";Tstart="1905";shortTE="F";uid="d8c1e83b-6231-4d8f-b66b-91c07a56297f"
VSBP01000301.1	RepeatMasker	DNA/Ginger-1	104023	104504	1023	-	.	ID="RND-6_FAMILY-4438";Tend="1819";Tstart="1380";shortTE="F";uid="05c7a296-e391-4990-bddc-d814e8911f3b"
VSBP01000301.1	RepeatMasker	DNA/MULE-MuDR	103572	103680	523	-	.	ID="RND-6_FAMILY-6204";Tend="444";Tstart="346";shortTE="F";uid="bfdf591f-989f-4e79-8ef2-7c41b0026cee"
VSBP01000301.1	RepeatMasker	DNA/Ginger-2	67769	68097	717	-	.	ID="ginger2-2_lmi";Tend="1428";Tstart="1125";shortTE="F";uid="c21eb40d-230d-497c-b06f-905a5766990d"
VSBP01000301.1	RepeatMasker	DNA	158022	158144	467	-	.	ID="RND-1_FAMILY-274";Tend="698";Tstart="577";shortTE="F";uid="d68135ae-ed07-452e-8db9-373f546c687f"
VSBP01000301.1	RepeatMasker	Unknown	146030	146373	1385	-	.	ID="RND-6_FAMILY-1506";Tend="1267";Tstart="905";shortTE="F";uid="474f69de-efec-4fa7-81cc-c4d2c32f0be5"
VSBP01000301.1	RepeatMasker	DNA/hAT-Tip100	100820	100995	850	-	.	ID="DNA8-16_AP";Tend="177";Tstart="1";shortTE="F";uid="0c2505e0-9312-4556-b1bb-4406454bce3d"
VSBP01000301.1	RepeatMasker	DNA/MULE-MuDR	113926	114100	916	-	.	ID="RND-6_FAMILY-3225";Tend="1066";Tstart="900";shortTE="F";uid="e289c34c-05d9-4ca4-a217-8d11a432f5d4"
VSBP01000301.1	RepeatMasker	DNA/Ginger	261832	262759	4872	-	.	ID="RND-5_FAMILY-5363";Tend="1901";Tstart="854";shortTE="F";uid="5cdaeb64-fb00-4326-ad21-2c7055a5c9b4"
VSBP01000301.1	RepeatMasker	DNA/hAT-Tip100	137344	137452	783	-	.	ID="RND-5_FAMILY-5655";Tend="1252";Tstart="1148";shortTE="F";uid="d1733d78-5cec-41f9-8436-0ec1fa07b204"
VSBP01000301.1	RepeatMasker	DNA/MULE-MuDR	175824	175987	502	-	.	ID="MUDR12X_AP";Tend="461";Tstart="295";shortTE="F";uid="7d2e4a3a-47e9-4ffd-abd0-4fa009773fa5"
VSBP01000301.1	RepeatMasker	Retroposon?	256967	257156	497	-	.	ID="RND-3_FAMILY-37";Tend="1514";Tstart="1292";shortTE="F";uid="40ec6d66-f9ea-4d16-a2f4-bd5ee31e1774"
VSBP01000301.1	RepeatMasker	DNA/Ginger-1	258185	258453	1488	-	.	ID="RND-5_FAMILY-4684";Tend="573";Tstart="299";shortTE="F";uid="21059a9b-f211-412b-bbe7-0e8c1a5a12a2"
VSBP01000301.1	RepeatMasker	DNA/hAT-Tip100	137025	137154	1072	-	.	ID="RND-5_FAMILY-5655";Tend="1374";Tstart="1245";shortTE="F";uid="6a6684c4-8026-40ce-be44-2f53d60ad588"
VSBP01000301.1	RepeatMasker	DNA	263446	263637	1500	-	.	ID="TTAA3_AP";Tend="429";Tstart="238";shortTE="F";uid="91e332a1-f1a4-4799-a6b8-c00a3050e149"
VSBP01000301.1	RepeatMasker	DNA/hAT-hAT19	101591	102402	4744	-	.	ID="rnd-6_family-1676";Tend="1437";Tstart="653";shortTE="F";uid="ff59442e-3061-43f8-979b-3c1b59c1ed04"
VSBP01000301.1	RepeatMasker	DNA/hAT-hAT19	101092	101336	1453	-	.	ID="RND-6_FAMILY-1676";Tend="1698";Tstart="1464";shortTE="F";uid="4f1037d5-c95a-402f-be4f-96d0136651d1"
VSBP01000301.1	RepeatMasker	DNA	261173	261583	2196	-	.	ID="DNA-TTAA-1_AP";Tend="417";Tstart="1";shortTE="F";uid="ed8822d1-696a-4c36-8a85-dd3d38d2ba17"
VSBP01000301.1	RepeatMasker	DNA/MULE-MuDR	100284	100404	542	-	.	ID="RND-6_FAMILY-14286";Tend="534";Tstart="413";shortTE="F";uid="2984857d-f0f9-4fbd-a7e8-fa2a6353a1f2"
VSBP01000301.1	RepeatMasker	DNA	159702	159874	461	-	.	ID="RND-6_FAMILY-7733";Tend="1036";Tstart="876";shortTE="F";uid="5098d16b-2662-44c3-b940-8362366cb964"
VSBP01000301.1	RepeatMasker	DNA/Ginger	122597	123209	4770	-	.	ID="RND-1_FAMILY-3";Tend="1855";Tstart="1247";shortTE="F";uid="5c30396c-adf7-4b72-85d6-fb7dcdd30daf"
VSBP01000301.1	RepeatMasker	DNA/Ginger	194134	194762	4597	-	.	ID="RND-6_FAMILY-9547";Tend="1545";Tstart="917";shortTE="F";uid="d0fa5c62-e25a-4db8-85a7-9719e4d01e87"
VSBP01000301.1	RepeatMasker	DNA	297311	297499	656	-	.	ID="RND-6_FAMILY-3496";Tend="1076";Tstart="865";shortTE="F";uid="c13bc837-1cbb-4f4b-a574-65595eeb86b5"
VSBP01000301.1	RepeatMasker	DNA	126750	126904	432	-	.	ID="RND-6_FAMILY-8338";Tend="1349";Tstart="1210";shortTE="F";uid="651f9d0a-aa48-4f1d-bd41-b2c9587f1a84"
VSBP01000301.1	RepeatMasker	DNA/hAT-Tip100	220607	220984	1861	-	.	ID="RND-5_FAMILY-5655";TEgroup="ctg_301%7CRND-5_FAMILY-5655%7C1";Tend="1252";Tstart="483";shortTE="F";uid="4bfb1a41-c4b6-4d31-90db-6127f8686fd1"
VSBP01000301.1	RepeatMasker	DNA/TcMar-Pogo	137152	137355	1344	-	.	ID="RND-1_FAMILY-161";Tend="1153";Tstart="962";shortTE="F";uid="e15bcc38-1127-4b4d-82d0-e4fde8036b55"
VSBP01000301.1	RepeatMasker	Unknown	174490	175270	4330	-	.	ID="RND-6_FAMILY-10126";Tend="1353";Tstart="591";shortTE="F";uid="b304a8f5-0408-46cc-b578-4d265cf9054e"
VSBP01000301.1	RepeatMasker	DNA/hAT-Tip100	186065	186334	2205	-	.	ID="RND-6_FAMILY-36";Tend="1114";Tstart="845";shortTE="F";uid="61abcf92-e655-4937-a0ee-4c8e7d434843"
VSBP01000301.1	RepeatMasker	DNA/Ginger-1	85249	85483	1495	-	.	ID="RND-5_FAMILY-11470";Tend="618";Tstart="390";shortTE="F";uid="652a8a0d-e2c5-45ec-9c96-0774509747cd"
VSBP01000301.1	RepeatMasker	DNA/Ginger	332448	332714	2215	-	.	ID="RND-6_FAMILY-9547";Tend="2514";Tstart="2248";shortTE="F";uid="0ba5e8e3-cb5a-4b74-9938-49911a858daf"
VSBP01000301.1	RepeatMasker	DNA/hAT-Charlie	326606	326843	1869	-	.	ID="RND-5_FAMILY-32";Tend="1129";Tstart="892";shortTE="F";uid="b41ea226-bfbf-48a4-a9bb-afc39abc225d"
VSBP01000301.1	RepeatMasker	DNA/hAT-Tip100	141907	142059	743	-	.	ID="RND-5_FAMILY-978";Tend="964";Tstart="795";shortTE="F";uid="f4bc6628-ec7d-40c3-bc92-beb095f4e259"
VSBP01000301.1	RepeatMasker	Unknown	30978	31113	1042	-	.	ID="RND-5_FAMILY-366";Tend="756";Tstart="620";shortTE="F";uid="aa19d10a-0669-47a4-96bd-44cd59665596"
VSBP01000301.1	RepeatMasker	Unknown	224170	224323	1088	-	.	ID="RND-5_FAMILY-4990";Tend="1412";Tstart="1242";shortTE="F";uid="bbcc4648-23bf-44c1-8f18-d02b72d8bfc1"
VSBP01000301.1	RepeatMasker	LTR/Gypsy	329572	329769	1653	-	.	ID="RND-6_FAMILY-4380";Tend="244";Tstart="47";shortTE="F";uid="a9138553-839b-4aca-b761-7a07be8fa018"
VSBP01000301.1	RepeatMasker	DNA/hAT-hAT19	149680	149811	460	-	.	ID="rnd-6_family-8641";Tend="1495";Tstart="1392";shortTE="F";uid="89d21798-3098-4327-8e16-8cd2f85208ed"
VSBP01000301.1	RepeatMasker	Retroposon?	177214	177885	646	-	.	ID="SINE2-1_AP";Tend="824";Tstart="119";shortTE="F";uid="fc6abd33-a5c8-4cd7-aeb0-314531897381"
VSBP01000301.1	RepeatMasker	DNA/hAT-Tip100	132263	132514	2017	-	.	ID="RND-1_FAMILY-63";Tend="1217";Tstart="970";shortTE="F";uid="75252233-bb0c-4f10-8e31-7daef7b5675e"
VSBP01000301.1	RepeatMasker	Unknown	330793	331776	7269	-	.	ID="RND-6_FAMILY-1235";Tend="1571";Tstart="667";shortTE="F";uid="0a7bf4ac-c36b-4e44-8df3-a477a57bfe0d"
VSBP01000301.1	RepeatMasker	Unknown	109527	109760	1786	-	.	ID="RND-1_FAMILY-51";Tend="895";Tstart="661";shortTE="F";uid="027d38e2-e396-4316-8107-2c15820f8194"
VSBP01000301.1	RepeatMasker	DNA/hAT-hAT5	58289	58796	4071	-	.	ID="RND-6_FAMILY-17872";Tend="508";Tstart="1";shortTE="F";uid="c238c760-902e-4a28-8ae3-66b153859e8e"
VSBP01000301.1	RepeatMasker	DNA/hAT	127325	127564	1702	-	.	ID="RND-5_FAMILY-3274";Tend="1157";Tstart="936";shortTE="F";uid="26022653-5e05-401e-9c26-cd52be630151"
VSBP01000301.1	RepeatMasker	DNA/hAT-Charlie	74176	74326	760	-	.	ID="RND-6_FAMILY-1776";Tend="1122";Tstart="956";shortTE="F";uid="de6423ad-0da7-476b-b64a-4a37d344801f"
VSBP01000301.1	RepeatMasker	DNA/MULE-MuDR	96759	97257	2646	-	.	ID="RND-6_FAMILY-14286";Tend="1427";Tstart="937";shortTE="F";uid="af1b3aab-cb86-4d80-869a-b5523836a9cf"
VSBP01000301.1	RepeatMasker	DNA/hAT-Charlie	76430	76779	1720	-	.	ID="RND-6_FAMILY-1776";Tend="939";Tstart="590";shortTE="F";uid="9ec9dab4-0ffd-402c-ba47-c75016a415f2"
VSBP01000301.1	RepeatMasker	Unknown	32721	32936	1705	-	.	ID="RND-1_FAMILY-37";Tend="1231";Tstart="1016";shortTE="F";uid="40273694-3e03-4060-bf69-89a48099d8b3"
VSBP01000301.1	RepeatMasker	Unknown	187533	187740	611	-	.	ID="RND-6_FAMILY-1576";Tend="925";Tstart="725";shortTE="F";uid="58bd8bac-90e8-426c-a7e2-b490de302a42"
VSBP01000301.1	RepeatMasker	DNA/TcMar-Pogo	220425	220618	1399	-	.	ID="RND-1_FAMILY-161";Tend="1153";Tstart="962";shortTE="F";uid="2b505e42-6d20-48f8-857a-f3f675212d71"
VSBP01000301.1	RepeatMasker	Unknown	106328	106508	1030	-	.	ID="RND-6_FAMILY-2191";Tend="893";Tstart="730";shortTE="F";uid="1ff3e640-8aec-40d8-898c-4486fbd0cec7"
VSBP01000301.1	RepeatMasker	DNA/hAT-hAT19	126392	126546	538	-	.	ID="RND-6_FAMILY-3177";Tend="1657";Tstart="1513";shortTE="F";uid="515d4ae8-b5ce-457a-b3be-4a2ae066e99f"
VSBP01003010.1	RepeatMasker	DNA/Ginger-1	849	1256	923	+	.	ID="RND-6_FAMILY-2793";Tend="771";Tstart="407";shortTE="F";uid="4d2e1e87-139d-49c7-afbb-1c8313b3d7c9"
VSBP01003010.1	RepeatMasker	Retroposon?	1449	2699	7204	-	.	ID="RND-5_FAMILY-2863";Tend="1814";Tstart="585";shortTE="F";uid="799809a2-6bf9-4663-90a7-6a34a012e6a1"
VSBP01003010.1	RepeatMasker	DNA/Ginger	860	1399	2012	-	.	ID="rnd-5_family-5363";Tend="1243";Tstart="713";shortTE="F";uid="f3336b2b-38c5-4744-8976-f11c077d8dfa"
VSBP01003010.1	RepeatMasker	Retroposon?	24	820	3658	-	.	ID="RND-6_FAMILY-4883";Tend="871";Tstart="67";shortTE="F";uid="81596acd-a872-40c3-abc3-ab58d8425d8a"
VSBP01030100.1	RepeatMasker	DNA/Maverick	1	631	5253	+	.	ID="RND-6_FAMILY-4387";Tend="835";Tstart="205";shortTE="F";uid="301190c0-c324-4489-acba-295f88bffa08"
VSBP01030103.1	RepeatMasker	Unknown	224	354	609	+	.	ID="RND-1_FAMILY-127";Tend="122";Tstart="3";shortTE="F";uid="a78eb5a6-b7ba-4441-82cd-08e5d2325b68"
VSBP01030103.1	RepeatMasker	Unknown	4	437	972	-	.	ID="RND-1_FAMILY-101";TEgroup="ctg_30103%7CRND-1_FAMILY-101%7C1";Tend="625";Tstart="1";shortTE="F";uid="1915b781-652d-4a92-a5a9-b909488eb079"
VSBP01030105.1	RepeatMasker	DNA/Ginger	1	630	4672	+	.	ID="RND-6_FAMILY-9547";Tend="2361";Tstart="1741";shortTE="F";uid="43c7dbce-62a1-43c4-b00d-7147cd2e66ce"
VSBP01030106.1	RepeatMasker	Unknown	3	630	4791	+	.	ID="RND-1_FAMILY-73";Tend="1017";Tstart="1";shortTE="F";uid="d63b485c-0f4e-43c6-abbe-a732991be1a4"
VSBP01030108.1	RepeatMasker	DNA/Maverick	1	618	4596	-	.	ID="rnd-1_family-286";Tend="809";Tstart="1";shortTE="F";uid="fd783231-02f2-425f-bd15-a3bd182fa130"
VSBP01030109.1	RepeatMasker	LINE/RTE-BovB	282	620	779	+	.	ID="RTE-1B_LMI";Tend="1668";Tstart="1333";shortTE="F";uid="57abddcc-e922-4505-a946-97c6d7ec0eeb"
VSBP01030109.1	RepeatMasker	Unknown	1	220	1669	-	.	ID="RND-6_FAMILY-13680";Tend="447";Tstart="226";shortTE="F";uid="1d8d8f33-533b-4573-b686-20103615b79b"
VSBP01003011.1	RepeatMasker	DNA/MULE-MuDR	1147	1897	3421	-	.	ID="RND-6_FAMILY-2208";Tend="772";Tstart="26";shortTE="F";uid="b73c5bae-14c7-4f85-a479-33504a519d24"
VSBP01030111.1	RepeatMasker	DNA/Kolobok-E	272	630	2701	+	.	ID="RND-6_FAMILY-2012";Tend="1468";Tstart="1109";shortTE="F";uid="5f9d0a23-4639-4991-812c-a4f5f5c2b30d"
VSBP01030111.1	RepeatMasker	DNA/Ginger-1	2	276	640	+	.	ID="RND-6_FAMILY-2793";Tend="735";Tstart="429";shortTE="F";uid="d120078d-da1f-493d-90ae-cc9a5356753f"
VSBP01030111.1	RepeatMasker	DNA/Ginger	63	281	1762	-	.	ID="RND-6_FAMILY-5762";Tend="1101";Tstart="889";shortTE="F";uid="86c07559-c9bf-42b6-86eb-4b0e4ac5d39a"
VSBP01030113.1	RepeatMasker	LINE/CR1	1	583	1125	-	.	ID="RND-6_FAMILY-15631";Tend="1034";Tstart="461";shortTE="F";uid="e84f3ff1-5298-426e-b653-4a13405b3488"
VSBP01030114.1	RepeatMasker	DNA/Ginger	1	630	4641	+	.	ID="RND-6_FAMILY-9547";Tend="2416";Tstart="1797";shortTE="F";uid="f352a6cd-8e19-4b7b-b689-71779a35afc3"
VSBP01030115.1	RepeatMasker	RC/Helitron	8	421	1946	+	.	ID="RND-1_FAMILY-309";Tend="1082";Tstart="663";shortTE="F";uid="869ce882-dfc6-48ff-919c-a2de4daa7dca"
VSBP01030115.1	RepeatMasker	RC/Helitron	463	611	552	+	.	ID="HELITRON1_AG";Tend="3137";Tstart="2989";shortTE="F";uid="b4be1bbe-af89-4bbd-a88f-0102aa5ce5ba"
VSBP01030115.1	RepeatMasker	Unknown	1	280	2550	-	.	ID="RND-6_FAMILY-771";Tend="280";Tstart="1";shortTE="F";uid="82ead2b4-a077-454c-9e94-072b7de0c098"
VSBP01030116.1	RepeatMasker	Unknown	17	630	3097	-	.	ID="RND-1_FAMILY-15";Tend="687";Tstart="3";shortTE="F";uid="f216679c-ba48-44a7-a237-87276309308b"
VSBP01030117.1	RepeatMasker	DNA/Ginger-1	1	630	5320	-	.	ID="RND-5_FAMILY-1125";Tend="1370";Tstart="747";shortTE="F";uid="a8caf193-5ba1-4aff-a4e4-1c6d30f14b8d"
VSBP01030118.1	RepeatMasker	Unknown	1	630	5007	+	.	ID="RND-1_FAMILY-90";Tend="1452";Tstart="795";shortTE="F";uid="8d4be75e-5866-4583-8b7e-376f1d77b17b"
VSBP01030119.1	RepeatMasker	DNA/Ginger	1	630	5056	-	.	ID="RND-6_FAMILY-5762";Tend="1553";Tstart="924";shortTE="F";uid="c84d545f-37a6-4387-a6bb-91b4d1eef632"
VSBP01003012.1	RepeatMasker	DNA/hAT-hATm	11	202	789	+	.	ID="HAT-4C_AP";Tend="4014";Tstart="3823";shortTE="F";uid="f2abc310-7cd6-45d0-a629-2c03f3abe6a0"
VSBP01003012.1	RepeatMasker	DNA/Maverick	1702	1850	714	+	.	ID="POLINTON-2_PH";Tend="3110";Tstart="2962";shortTE="F";uid="8f83fa3f-1bcf-43f0-86a3-3c8eea76a954"
VSBP01003012.1	RepeatMasker	DNA/Maverick	1111	1246	407	+	.	ID="POLINTON-4_NVI";Tend="11189";Tstart="11055";shortTE="F";uid="39c02b67-3f44-4aae-b24e-53cd4b222d9c"
VSBP01003012.1	RepeatMasker	DNA/Maverick	203	546	1059	+	.	ID="RND-1_FAMILY-286";Tend="609";Tstart="271";shortTE="F";uid="1ca10d20-3978-422a-8dcc-7536a2a99abd"
VSBP01003012.1	RepeatMasker	DNA/Maverick	1851	2751	1093	-	.	ID="rnd-6_family-9688";Tend="704";Tstart="1";shortTE="F";uid="97d31db8-8aa3-4266-a8a2-1c78bb2f682b"
VSBP01003012.1	RepeatMasker	DNA/Maverick	547	925	1909	-	.	ID="RND-4_FAMILY-569";Tend="379";Tstart="9";shortTE="F";uid="b8bd87c7-2d52-49b7-acc7-e0d9fdec7dda"
VSBP01030120.1	RepeatMasker	Unknown	125	630	3985	+	.	ID="RND-5_FAMILY-7058";Tend="484";Tstart="1";shortTE="F";uid="3f42fac3-28d8-4103-80f5-e35195a97326"
VSBP01030122.1	RepeatMasker	DNA/Ginger	234	630	3092	+	.	ID="RND-6_FAMILY-9547";Tend="2245";Tstart="1848";shortTE="F";uid="5bbcb25f-31ff-43f4-9a3e-4ac7b92664bc"
VSBP01030123.1	RepeatMasker	Unknown	1	209	1260	-	.	ID="RND-6_FAMILY-636";Tend="201";Tstart="6";shortTE="F";uid="771abd3a-c917-46fa-9bce-fcb12231cdf6"
VSBP01030124.1	RepeatMasker	DNA/Maverick	69	629	701	-	.	ID="POLINTON-3_NVI";Tend="5221";Tstart="4664";shortTE="F";uid="4e0918d9-3c5c-4ce1-b81e-eac076e4541a"
VSBP01030128.1	RepeatMasker	LTR/Gypsy	18	630	1236	+	.	ID="RND-6_FAMILY-1573";Tend="748";Tstart="137";shortTE="F";uid="8656213f-cf1a-4a08-a2fe-07908c4e183d"
VSBP01030129.1	RepeatMasker	Unknown	372	630	2127	-	.	ID="RND-5_FAMILY-3075";Tend="1377";Tstart="1119";shortTE="F";uid="7585ca0b-e511-450f-83d3-57fbc51baeed"
VSBP01030129.1	RepeatMasker	Unknown	249	390	834	-	.	ID="RND-6_FAMILY-1999";Tend="801";Tstart="697";shortTE="F";uid="eb36af0a-ee0c-4f3a-8fef-ff1dca728b64"
VSBP01030130.1	RepeatMasker	Unknown	15	630	2179	+	.	ID="RND-1_FAMILY-80";Tend="636";Tstart="1";shortTE="F";uid="796551f0-0c57-4e4b-98f6-1b0bcd86ca25"
VSBP01030133.1	RepeatMasker	DNA	75	267	1235	-	.	ID="DNA8-110_AP";Tend="566";Tstart="363";shortTE="F";uid="0c8c2a6c-ba9f-4c96-a254-4dd7c587298a"
VSBP01030133.1	RepeatMasker	DNA	434	534	551	-	.	ID="DNA8-110_AP";Tend="351";Tstart="255";shortTE="F";uid="258ae49b-0adc-47b1-a9b3-fea04ed4a3c5"
VSBP01030134.1	RepeatMasker	DNA/Ginger-1	1	323	2335	+	.	ID="RND-1_FAMILY-79";Tend="1451";Tstart="1131";shortTE="F";uid="a4482fc3-71bb-42d8-8c88-80af6fbe14bc"
VSBP01030135.1	RepeatMasker	LTR/Gypsy	2	627	1005	-	.	ID="GYPSY-25_LH-I";Tend="2726";Tstart="2101";shortTE="F";uid="0377c73f-af5b-41a0-addc-4c036f032fb6"
VSBP01030137.1	RepeatMasker	Unknown	1	630	5016	+	.	ID="RND-5_FAMILY-1313";Tend="1601";Tstart="986";shortTE="F";uid="de248a84-d176-4ae4-8b88-90dd4db419f8"
VSBP01030138.1	RepeatMasker	LTR/Gypsy	1	630	5051	+	.	ID="RND-6_FAMILY-4237";Tend="646";Tstart="21";shortTE="F";uid="ccf02153-5deb-4216-97cb-24154ea208e6"
VSBP01030139.1	RepeatMasker	RC/Helitron	118	629	674	+	.	ID="HELITRON1_AG";Tend="3728";Tstart="3266";shortTE="F";uid="f7a730d4-f75c-4d44-ad96-ebf30b3db71b"
VSBP01003014.1	RepeatMasker	Unknown	1446	2365	1017	+	.	ID="RND-5_FAMILY-4656";TEgroup="ctg_3014%7CRND-5_FAMILY-4656%7C1";Tend="474";Tstart="34";shortTE="F";uid="b2aa7efc-5e1b-4646-855a-6329f655b494"
VSBP01003014.1	RepeatMasker	Unknown	2	425	1918	+	.	ID="RND-5_FAMILY-4656";Tend="472";Tstart="23";shortTE="F";uid="57e20004-165a-4f3b-8fd8-866e518d20ba"
VSBP01003014.1	RepeatMasker	Unknown	2369	2668	821	+	.	ID="RND-5_FAMILY-4656";Tend="288";Tstart="1";shortTE="F";uid="e3cdf087-6d9b-45b3-b1ef-e5f770543352"
VSBP01003014.1	RepeatMasker	Unknown	840	1205	1028	-	.	ID="RND-5_FAMILY-4656";Tend="376";Tstart="2";shortTE="F";uid="ffc7214a-7fc9-4d64-bc7e-7a6867c6a04e"
VSBP01030140.1	RepeatMasker	Retroposon?	1	628	2751	+	.	ID="RND-5_FAMILY-2863";Tend="924";Tstart="345";shortTE="F";uid="ea190b0e-e1c7-4493-9d16-edd88ea44609"
VSBP01030141.1	RepeatMasker	DNA/MULE-MuDR	163	595	1021	+	.	ID="RND-5_FAMILY-1687";Tend="793";Tstart="358";shortTE="F";uid="4ca46bb3-d881-40d8-865f-f90b9482a879"
VSBP01030141.1	RepeatMasker	DNA/hAT	13	422	1534	-	.	ID="RND-6_FAMILY-7037";Tend="995";Tstart="479";shortTE="F";uid="ea3363d7-6dc7-4e71-ba07-92c3e774ec10"
VSBP01030142.1	RepeatMasker	Unknown	1	431	3618	+	.	ID="RND-5_FAMILY-4719";Tend="1407";Tstart="986";shortTE="F";uid="15135e99-a73d-437b-b1ef-a7788dc5820f"
VSBP01030142.1	RepeatMasker	Retroposon?	432	630	1635	+	.	ID="RND-1_FAMILY-404";Tend="786";Tstart="588";shortTE="F";uid="a703a819-a164-4079-947b-4613d0ad9bd5"
VSBP01030143.1	RepeatMasker	DNA/hAT-hAT19	298	566	537	+	.	ID="DNA8-43_AP";TEgroup="ctg_30143%7CDNA8-43_AP%7C1";Tend="869";Tstart="138";shortTE="F";uid="2be66e1a-bd43-4f75-a96c-10d512dfc467"
VSBP01030145.1	RepeatMasker	Unknown	182	617	1780	+	.	ID="RND-1_FAMILY-88";Tend="561";Tstart="101";shortTE="F";uid="74392e77-7a5d-490c-bf76-30102a4abd88"
VSBP01030147.1	RepeatMasker	Unknown	1	630	5417	+	.	ID="RND-6_FAMILY-2998";Tend="688";Tstart="58";shortTE="F";uid="2effcae8-0672-4b3d-8000-cb577cb0dd05"
VSBP01030148.1	RepeatMasker	DNA/MULE-MuDR	1	630	5125	+	.	ID="RND-6_FAMILY-23242";Tend="1171";Tstart="542";shortTE="F";uid="1524f310-2643-459a-97ed-4b50380f25ce"
VSBP01030149.1	RepeatMasker	Unknown	1	630	4016	+	.	ID="RND-5_FAMILY-3711";Tend="900";Tstart="286";shortTE="F";uid="7ac2315b-1fb9-497f-b01c-a5d8e3b5973a"
VSBP01003015.1	RepeatMasker	DNA/Maverick	88	559	3441	+	.	ID="RND-5_FAMILY-2009";Tend="1018";Tstart="570";shortTE="F";uid="d59ee028-c8e3-4db0-85f1-dbd1a9374375"
VSBP01003015.1	RepeatMasker	DNA/Maverick	2202	2753	11368	+	.	ID="RND-5_FAMILY-2886";Tend="1478";Tstart="918";shortTE="F";uid="e580cc6c-7e60-4b86-92a1-4449fdd1eced"
VSBP01003015.1	RepeatMasker	DNA/Maverick	1014	2201	9187	-	.	ID="RND-1_FAMILY-399";Tend="1173";Tstart="1";shortTE="F";uid="1b1ce62d-f50d-4494-a8bd-703b21f0518d"
VSBP01030150.1	RepeatMasker	Unknown	1	630	4797	+	.	ID="RND-1_FAMILY-58";Tend="915";Tstart="281";shortTE="F";uid="a05506df-31bf-4f87-96f3-983b49d5c37d"
VSBP01030151.1	RepeatMasker	DNA/hAT-Tip100	1	630	3244	-	.	ID="RND-6_FAMILY-11326";Tend="814";Tstart="254";shortTE="F";uid="2b9d847b-09d1-45b1-bd51-edb63b1872fd"
VSBP01030152.1	RepeatMasker	Unknown	1	630	3531	-	.	ID="RND-1_FAMILY-314";Tend="732";Tstart="3";shortTE="F";uid="56b85193-c44d-4cbe-b1cc-e244066afc4c"
VSBP01030155.1	RepeatMasker	DNA/Maverick	19	628	513	+	.	ID="POLINTON-2_PH";Tend="2305";Tstart="1721";shortTE="F";uid="39a7b23c-1574-41fe-b943-ae60bf0235b7"
VSBP01030156.1	RepeatMasker	DNA/hAT-Tip100	1	370	3011	-	.	ID="RND-6_FAMILY-17292";Tend="999";Tstart="631";shortTE="F";uid="316eaa6a-77fd-4151-8bfd-f46c7c375529"
VSBP01030156.1	RepeatMasker	DNA/hAT-Tip100	527	630	764	-	.	ID="RND-6_FAMILY-17292";Tend="634";Tstart="531";shortTE="F";uid="09a2a4c5-737a-4655-a421-1abf11180f25"
VSBP01030157.1	RepeatMasker	DNA/Ginger	1	626	4566	+	.	ID="RND-6_FAMILY-9547";Tend="1864";Tstart="1228";shortTE="F";uid="f3d6e38e-7d78-4f39-a8df-ac49ff36fe3e"
VSBP01030158.1	RepeatMasker	DNA/Ginger-2	1	199	1750	-	.	ID="RND-6_FAMILY-10026";Tend="351";Tstart="153";shortTE="F";uid="0cd13290-c0ff-4cd2-993e-ee1739093e9b"
VSBP01030159.1	RepeatMasker	DNA/Maverick	42	630	4188	+	.	ID="RND-5_FAMILY-403";Tend="584";Tstart="1";shortTE="F";uid="4f6e8a08-2309-43ac-8948-9d506498c01d"
VSBP01003016.1	RepeatMasker	DNA/Maverick	1224	2178	6383	+	.	ID="RND-6_FAMILY-13733";Tend="925";Tstart="2";shortTE="F";uid="b783e3cb-90f1-4abf-9eed-62f31ab68a24"
VSBP01003016.1	RepeatMasker	DNA/Maverick	2462	2753	1892	+	.	ID="RND-6_FAMILY-13762";Tend="292";Tstart="1";shortTE="F";uid="4cf38153-976e-404a-905e-5a9d1a68207d"
VSBP01003016.1	RepeatMasker	DNA/Maverick	513	1041	1062	+	.	ID="RND-6_FAMILY-1743";Tend="659";Tstart="126";shortTE="F";uid="8f75d76e-42bc-4cc5-a807-3988bbdeb890"
VSBP01003016.1	RepeatMasker	DNA/Maverick	1	512	1550	-	.	ID="rnd-5_family-1319";Tend="480";Tstart="1";shortTE="F";uid="016098fe-4adf-45ee-bd09-2fd4e0ac92e9"
VSBP01003016.1	RepeatMasker	DNA/Maverick	1573	2461	3548	-	.	ID="rnd-6_family-358";Tend="827";Tstart="1";shortTE="F";uid="28022ae7-0425-4f01-a820-61f1051bbe24"
VSBP01003016.1	RepeatMasker	DNA/Maverick	562	1172	676	-	.	ID="POLINTON-2_LMI";Tend="2249";Tstart="1639";shortTE="F";uid="ebcf2e7b-c1a2-4137-a960-122a925fe3bf"
VSBP01030160.1	RepeatMasker	DNA/Ginger	1	630	1909	-	.	ID="RND-6_FAMILY-9547";TEgroup="ctg_30160%7CRND-6_FAMILY-9547%7C1";Tend="1913";Tstart="1448";shortTE="F";uid="a213ac20-281f-4e99-9964-ef7bef8a5716"
VSBP01030161.1	RepeatMasker	Unknown	1	338	1616	-	.	ID="RND-6_FAMILY-5760";Tend="198";Tstart="1";shortTE="F";uid="60191215-287d-4037-a616-2a96d5992fd6"
VSBP01030162.1	RepeatMasker	Unknown	1	468	4182	-	.	ID="RND-6_FAMILY-14";Tend="467";Tstart="1";shortTE="F";uid="c886b8a2-dcd2-48a5-9dcf-dce27c4e769c"
VSBP01030163.1	RepeatMasker	Unknown	129	630	3922	+	.	ID="RND-5_FAMILY-672";Tend="643";Tstart="124";shortTE="F";uid="4ff4e6f2-b110-48cd-ad3e-9dd9874afe67"
VSBP01030164.1	RepeatMasker	DNA/Maverick	221	630	3456	-	.	ID="RND-6_FAMILY-2497";Tend="407";Tstart="1";shortTE="F";uid="717ce570-27ad-4e44-ae67-74833f771a99"
VSBP01030165.1	RepeatMasker	RC/Helitron	449	627	1156	+	.	ID="RND-1_FAMILY-224";Tend="206";Tstart="30";shortTE="F";uid="61598ab3-8483-49d2-95c9-015641414439"
VSBP01030165.1	RepeatMasker	RC/Helitron	6	269	402	-	.	ID="RND-1_FAMILY-309";Tend="185";Tstart="1";shortTE="F";uid="57ab6536-1801-4c23-b95b-4232baabe9fc"
VSBP01030167.1	RepeatMasker	Unknown	7	611	1435	+	.	ID="RND-1_FAMILY-15";Tend="661";Tstart="1";shortTE="F";uid="fae17633-a763-48f9-b4f6-a64dfbd3ac12"
VSBP01030168.1	RepeatMasker	LTR/Gypsy	1	630	3859	-	.	ID="RND-1_FAMILY-363";Tend="1308";Tstart="866";shortTE="F";uid="4f8256ba-c00e-4182-8372-939a31a070a4"
VSBP01030169.1	RepeatMasker	Unknown	1	630	4115	+	.	ID="RND-1_FAMILY-156";Tend="755";Tstart="54";shortTE="F";uid="fb24bfa0-6851-4267-9f5d-ce920036b900"
VSBP01003017.1	RepeatMasker	Unknown	167	934	4615	+	.	ID="RND-6_FAMILY-12676";Tend="1098";Tstart="366";shortTE="F";uid="c42775e1-8414-4987-b759-93c729bce9f1"
VSBP01003017.1	RepeatMasker	DNA/TcMar-Tc1	2555	2752	1706	+	.	ID="RND-5_FAMILY-2752";Tend="657";Tstart="460";shortTE="F";uid="64f4c52c-f885-486d-a929-819eb2c59caa"
VSBP01003017.1	RepeatMasker	DNA/Ginger	1229	2153	6596	+	.	ID="RND-1_FAMILY-3";Tend="1857";Tstart="904";shortTE="F";uid="60f808ad-c839-4734-aede-11fc0a602a36"
VSBP01003017.1	RepeatMasker	Unknown	768	1306	3512	-	.	ID="RND-6_FAMILY-2719";Tend="1030";Tstart="501";shortTE="F";uid="d1d60352-70fc-4004-baa2-0b84c37ddd6b"
VSBP01003017.1	RepeatMasker	Unknown	2133	2550	3029	-	.	ID="RND-6_FAMILY-2719";Tend="537";Tstart="121";shortTE="F";uid="3ae8d5b8-6ce1-45e1-ad4f-b3170d5ad0a3"
VSBP01030170.1	RepeatMasker	Retroposon?	1	630	4478	-	.	ID="RND-1_FAMILY-247";Tend="1255";Tstart="636";shortTE="F";uid="b905ce7a-f747-49a3-9606-e0674a6cc000"
VSBP01030171.1	RepeatMasker	Retroposon?	4	180	624	+	.	ID="RND-6_FAMILY-17190";Tend="445";Tstart="266";shortTE="F";uid="6c07ab01-40a0-4cfc-8f51-f4519e9d90da"
VSBP01030172.1	RepeatMasker	DNA/hAT-Tip100	142	629	1900	+	.	ID="DNA8-107_AP";Tend="548";Tstart="50";shortTE="F";uid="bb069eb7-bd3f-4a11-8562-9f34f72821f2"
VSBP01030172.1	RepeatMasker	Unknown	1	196	1271	-	.	ID="RND-1_FAMILY-343";Tend="1351";Tstart="1154";shortTE="F";uid="96725578-4e60-4a77-b188-ee203cd0aa56"
VSBP01030175.1	RepeatMasker	Unknown	1	627	4362	+	.	ID="RND-3_FAMILY-366";Tend="1099";Tstart="472";shortTE="F";uid="b644fc40-43c1-44b1-9276-85a8d73d33a4"
VSBP01030177.1	RepeatMasker	DNA/Maverick	1	150	1251	+	.	ID="RND-1_FAMILY-130";Tend="782";Tstart="633";shortTE="F";uid="7a344360-eac9-46df-a0e1-878f03e48c70"
VSBP01030177.1	RepeatMasker	DNA/Maverick	151	465	883	-	.	ID="RND-1_FAMILY-248";Tend="929";Tstart="615";shortTE="F";uid="c0268a64-acfd-4c80-b701-f1a0b125941c"
VSBP01030178.1	RepeatMasker	Unknown	1	629	4809	-	.	ID="RND-1_FAMILY-85";Tend="787";Tstart="170";shortTE="F";uid="1b96102e-d9f9-4f3b-8ea4-ecd13d5d2140"
VSBP01003018.1	RepeatMasker	LTR/Pao	2339	2751	3536	+	.	ID="RND-5_FAMILY-302";Tend="414";Tstart="1";shortTE="F";uid="7a7626a9-dc55-4ed6-8c1a-faed84af63e4"
VSBP01003018.1	RepeatMasker	Unknown	1417	2279	11952	+	.	ID="RND-6_FAMILY-1344";Tend="1515";Tstart="678";shortTE="F";uid="4def9450-a33c-48aa-b053-e51fcf3f3606"
VSBP01003018.1	RepeatMasker	LTR/Gypsy	610	1416	5622	-	.	ID="RND-5_FAMILY-257";Tend="814";Tstart="1";shortTE="F";uid="4f6137f1-ab09-4cac-8b6d-155c70c82f81"
VSBP01030180.1	RepeatMasker	Unknown	1	501	3239	+	.	ID="RND-1_FAMILY-102";Tend="564";Tstart="101";shortTE="F";uid="c1451a13-f431-4348-8d89-c91da20ba559"
VSBP01030180.1	RepeatMasker	Unknown	301	629	2788	-	.	ID="RND-1_FAMILY-7";Tend="1302";Tstart="979";shortTE="F";uid="a70e2761-7154-466b-a0bb-989ea41dc376"
VSBP01030181.1	RepeatMasker	Unknown	1	629	5119	-	.	ID="RND-1_FAMILY-5";Tend="1348";Tstart="704";shortTE="F";uid="6739909d-3768-4976-aa35-546ed212c651"
VSBP01030182.1	RepeatMasker	DNA/Ginger	1	629	5049	-	.	ID="RND-6_FAMILY-9547";Tend="1822";Tstart="1192";shortTE="F";uid="5ecfcc97-a75f-43a7-b362-4994bbb51cdf"
VSBP01030183.1	RepeatMasker	Unknown	1	629	1588	+	.	ID="RND-1_FAMILY-15";Tend="675";Tstart="1";shortTE="F";uid="dabba822-9de6-4389-816d-31d0e556aaef"
VSBP01030188.1	RepeatMasker	DNA/Maverick	265	629	519	+	.	ID="RND-1_FAMILY-248";Tend="872";Tstart="503";shortTE="F";uid="3d7d7e47-86e6-4cad-9775-b39041f6b168"
VSBP01030189.1	RepeatMasker	Retroposon?	402	580	716	+	.	ID="SINE2-2_AP";Tend="1394";Tstart="881";shortTE="F";uid="8394c16b-20e1-4ae9-aa4e-c8cae5b6229f"
VSBP01030189.1	RepeatMasker	Retroposon?	176	629	2843	-	.	ID="RND-1_FAMILY-247";Tend="1579";Tstart="1169";shortTE="F";uid="bcced959-9d1d-40c6-b41d-21874503c3df"
VSBP01003019.1	RepeatMasker	Unknown	1148	2076	5662	+	.	ID="RND-6_FAMILY-6388";Tend="828";Tstart="8";shortTE="F";uid="44d91943-7bba-4332-b2c2-db1cde5a8fb6"
VSBP01003019.1	RepeatMasker	DNA	2404	2751	1129	+	.	ID="rnd-6_family-3496";Tend="1288";Tstart="877";shortTE="F";uid="0aede622-11f6-4fe8-a0ba-d1ec7bb6ddd5"
VSBP01003019.1	RepeatMasker	DNA/hAT-Tip100	2254	2372	582	-	.	ID="DNA8-28_AP";Tend="1034";Tstart="916";shortTE="F";uid="2e7f1fcf-a22b-4dcc-8b77-719eab6d627c"
VSBP01030190.1	RepeatMasker	DNA/Ginger	1	629	4687	+	.	ID="RND-6_FAMILY-9547";Tend="2222";Tstart="1594";shortTE="F";uid="442acc75-3fa9-4ab3-83aa-b0071a4363d4"
VSBP01030193.1	RepeatMasker	DNA/Ginger	2	629	4963	-	.	ID="RND-6_FAMILY-9547";Tend="2313";Tstart="1685";shortTE="F";uid="833e821e-eed6-4394-98e5-a57173db3b97"
VSBP01030194.1	RepeatMasker	Unknown	1	629	5140	-	.	ID="RND-1_FAMILY-58";Tend="698";Tstart="72";shortTE="F";uid="fe81bf87-5c0f-42c8-b458-24d7490f440e"
VSBP01030195.1	RepeatMasker	Unknown	331	629	1917	+	.	ID="RND-1_FAMILY-101";Tend="288";Tstart="1";shortTE="F";uid="608fd046-9d31-427e-8248-ed0b64c3aa6d"
VSBP01030195.1	RepeatMasker	Unknown	5	518	3079	-	.	ID="RND-1_FAMILY-144";Tend="494";Tstart="1";shortTE="F";uid="57796540-8001-4e08-b789-36dfee27f5c2"
VSBP01030196.1	RepeatMasker	Unknown	1	225	1891	+	.	ID="RND-6_FAMILY-6356";Tend="637";Tstart="413";shortTE="F";uid="55fb8dea-d769-4ae4-bf8b-80015d380a30"
VSBP01030198.1	RepeatMasker	Unknown	1	206	1740	+	.	ID="RND-6_FAMILY-511";Tend="1074";Tstart="869";shortTE="F";uid="6cbc58b5-8079-4a0e-8de4-025ac962ed05"
VSBP01030198.1	RepeatMasker	DNA/hAT-hAT19	207	512	1375	+	.	ID="DNA8-74_AP";Tend="362";Tstart="1";shortTE="F";uid="ccc1158b-8220-4611-853f-069ecee9d34d"
VSBP01030199.1	RepeatMasker	Unknown	322	629	2017	+	.	ID="RND-1_FAMILY-41";Tend="928";Tstart="497";shortTE="F";uid="a825ecac-7582-4c05-9590-14a44fabc7e6"
VSBP01000302.1	RepeatMasker	Unknown	202490	203338	6120	+	.	ID="RND-1_FAMILY-47";Tend="1791";Tstart="946";shortTE="F";uid="ce03b126-3367-4ad6-a113-978b4e4a5320"
VSBP01000302.1	RepeatMasker	DNA/Ginger	198965	199194	1511	+	.	ID="rnd-5_family-5363";Tend="2536";Tstart="1586";shortTE="F";uid="564fd05e-aa68-409b-a89e-32416b472dab"
VSBP01000302.1	RepeatMasker	Unknown	194879	195157	1377	+	.	ID="RND-6_FAMILY-6198";Tend="1255";Tstart="979";shortTE="F";uid="0622fcbb-d9dd-48a7-86b4-7fe2b76e027d"
VSBP01000302.1	RepeatMasker	DNA/hAT-Charlie	75537	75735	890	+	.	ID="DNA8-33_AP";Tend="196";Tstart="1";shortTE="F";uid="26c7c47d-26e0-4f28-9c84-dfcd257dc4f3"
VSBP01000302.1	RepeatMasker	Retroposon?	198653	198964	1088	+	.	ID="SINE2-2_AP";Tend="891";Tstart="576";shortTE="F";uid="82c72ab0-ea7f-4461-888d-111d5604645e"
VSBP01000302.1	RepeatMasker	Retroposon?	69712	70024	988	+	.	ID="RND-3_FAMILY-37";Tend="1210";Tstart="921";shortTE="F";uid="3ca9bebd-f81d-4ef3-b8a5-cc4e117e6dc7"
VSBP01000302.1	RepeatMasker	DNA/MULE-MuDR	123846	124037	898	+	.	ID="RND-6_FAMILY-15259";Tend="1331";Tstart="1150";shortTE="F";uid="ce8756d1-e513-4292-977c-b8480603abb9"
VSBP01000302.1	RepeatMasker	RC/Helitron	244044	244942	5553	+	.	ID="RND-5_FAMILY-12947";Tend="1544";Tstart="644";shortTE="F";uid="5dc3e2c3-6f43-4bef-9e36-e6d67c9eb4f9"
VSBP01000302.1	RepeatMasker	DNA	280794	281182	1208	+	.	ID="TTAA7_AP";Tend="432";Tstart="56";shortTE="F";uid="88290a0e-6dff-4f92-9748-467ea90e3292"
VSBP01000302.1	RepeatMasker	DNA	181692	182113	1842	+	.	ID="DNA-TTAA-1_AP";Tend="421";Tstart="1";shortTE="F";uid="4db29436-4b37-4f27-966f-0a194b6b3313"
VSBP01000302.1	RepeatMasker	DNA/MULE-MuDR	279571	279739	676	+	.	ID="RND-6_FAMILY-3214";Tend="638";Tstart="471";shortTE="F";uid="ca8b6c09-ff21-46fe-a43d-cf786e5abac3"
VSBP01000302.1	RepeatMasker	DNA/Kolobok-E	36718	37752	1211	+	.	ID="KOLOBOKE-2_AP";Tend="2211";Tstart="1144";shortTE="F";uid="03a3a1e6-0650-46a3-a5b5-5a8fbbf3ccac"
VSBP01000302.1	RepeatMasker	DNA/Kolobok-E	57298	57754	3411	+	.	ID="RND-5_FAMILY-48";Tend="1418";Tstart="959";shortTE="F";uid="c471981c-1a14-413c-bc79-537716a8177e"
VSBP01000302.1	RepeatMasker	DNA/hAT	233370	233491	796	+	.	ID="RND-6_FAMILY-8835";Tend="1145";Tstart="1022";shortTE="F";uid="56945a12-8323-4c80-af1c-97690e558f07"
VSBP01000302.1	RepeatMasker	DNA	195816	196238	984	+	.	ID="DNA-TTAA-1_AP";Tend="423";Tstart="5";shortTE="F";uid="ac63724c-d52a-4c93-87d9-fa162ebd3613"
VSBP01000302.1	RepeatMasker	Unknown	175311	175724	1735	+	.	ID="RND-6_FAMILY-5426";Tend="1418";Tstart="1001";shortTE="F";uid="b522c23c-2f36-4af2-b3fb-724d6608f186"
VSBP01000302.1	RepeatMasker	LTR/Copia	772	1023	576	+	.	ID="COPIA-10_DPU-I";Tend="5286";Tstart="5092";shortTE="F";uid="9fa99810-a99b-47c2-8146-01be97ee53f4"
VSBP01000302.1	RepeatMasker	DNA/Ginger	313785	314772	5725	+	.	ID="RND-5_FAMILY-5363";Tend="1911";Tstart="890";shortTE="F";uid="5e3026e2-f2aa-45f5-ac57-997864e8aebe"
VSBP01000302.1	RepeatMasker	DNA/hAT-hAT19	327436	327914	3302	+	.	ID="RND-6_FAMILY-775";Tend="1342";Tstart="899";shortTE="F";uid="f97bfa7b-32b0-405e-b94b-9483943c0e36"
VSBP01000302.1	RepeatMasker	DNA	29576	29743	403	+	.	ID="dna8-70_ap";Tend="405";Tstart="229";shortTE="F";uid="a42cb0bc-ba6d-4d6d-af42-3b9cdadc1873"
VSBP01000302.1	RepeatMasker	DNA/Ginger	150070	150221	1192	+	.	ID="RND-6_FAMILY-5762";Tend="2522";Tstart="2363";shortTE="F";uid="b7a52c70-52b2-4f91-af7c-58b94d388b11"
VSBP01000302.1	RepeatMasker	Unknown	80210	80409	630	+	.	ID="RND-5_FAMILY-3308";TEgroup="ctg_302%7CRND-5_FAMILY-3308%7C1";Tend="1121";Tstart="857";shortTE="F";uid="6bcf1ed0-7c10-4bd9-a7b7-60a0b676aeaf"
VSBP01000302.1	RepeatMasker	Unknown	272856	273287	1629	+	.	ID="RND-5_FAMILY-6057";Tend="1094";Tstart="658";shortTE="F";uid="fe3a86cc-7a2b-4f70-9ec8-781f3622f278"
VSBP01000302.1	RepeatMasker	DNA/Ginger	148381	150013	12331	+	.	ID="RND-6_FAMILY-9547";Tend="2502";Tstart="855";shortTE="F";uid="f51dd5e0-6bcb-4f57-9380-679de9d4fdf3"
VSBP01000302.1	RepeatMasker	DNA/Kolobok-T2	302460	302634	627	+	.	ID="KOLOBOK-2_AP";Tend="3873";Tstart="3686";shortTE="F";uid="ed4dea98-e081-492e-b1b2-f942f975217e"
VSBP01000302.1	RepeatMasker	DNA/Kolobok-E	142561	142929	580	+	.	ID="RND-6_FAMILY-16198";Tend="1182";Tstart="825";shortTE="F";uid="46f553aa-0dbf-4c4b-b6a5-90dd89c3d630"
VSBP01000302.1	RepeatMasker	DNA	287266	287444	546	+	.	ID="ttaa26_ap";Tend="565";Tstart="381";shortTE="F";uid="87f616c9-7703-4695-892a-2fc5717db72a"
VSBP01000302.1	RepeatMasker	DNA/Ginger	75758	76888	4493	+	.	ID="rnd-5_family-5363";Tend="2532";Tstart="892";shortTE="F";uid="8192d713-19b0-4d15-80f9-0d3fc22c9965"
VSBP01000302.1	RepeatMasker	DNA/hAT-hAT19	251585	251991	1303	+	.	ID="HAT-N2_AP";Tend="653";Tstart="299";shortTE="F";uid="c8c0b1e7-4a05-44b6-93f0-1e0f65dfda32"
VSBP01000302.1	RepeatMasker	Unknown	195352	195516	994	+	.	ID="RND-5_FAMILY-4514";Tend="1083";Tstart="924";shortTE="F";uid="491170cd-fed2-4e19-95f0-dbfbdac60379"
VSBP01000302.1	RepeatMasker	DNA	290490	292211	12731	+	.	ID="RND-1_FAMILY-151";Tend="2421";Tstart="711";shortTE="F";uid="d1739ab6-7f4a-4230-ab44-9e33646a86b3"
VSBP01000302.1	RepeatMasker	DNA	106316	106690	1254	+	.	ID="DNA-TTAA-1_AP";Tend="423";Tstart="1";shortTE="F";uid="90bbbc8a-a6ef-4a0c-8dfd-3bfb1e0e6126"
VSBP01000302.1	RepeatMasker	DNA/Ginger	180820	181128	485	+	.	ID="RND-5_FAMILY-5363";Tend="1495";Tstart="1208";shortTE="F";uid="5571267f-ddfb-4ffd-9ad5-ed9a88620203"
VSBP01000302.1	RepeatMasker	Unknown	131681	132195	3970	+	.	ID="RND-6_FAMILY-16058";Tend="1203";Tstart="705";shortTE="F";uid="276bbbbe-1ecc-4d83-8a40-e9958818212d"
VSBP01000302.1	RepeatMasker	DNA/Ginger	167160	167719	4378	+	.	ID="RND-1_FAMILY-3";Tend="1844";Tstart="1285";shortTE="F";uid="790995f9-bd41-4070-a69c-7d267e3390cf"
VSBP01000302.1	RepeatMasker	Unknown	232448	232671	1610	+	.	ID="RND-3_FAMILY-59";Tend="307";Tstart="79";shortTE="F";uid="972e854b-3538-4ac2-8850-26dd8a226811"
VSBP01000302.1	RepeatMasker	DNA/Ginger-1	166762	166979	647	+	.	ID="RND-6_FAMILY-9723";Tend="297";Tstart="91";shortTE="F";uid="9fd2b816-66d3-4bf5-81ac-e8954b6d39ac"
VSBP01000302.1	RepeatMasker	DNA/TcMar-Pogo	296535	297070	1659	+	.	ID="RND-1_FAMILY-161";TEgroup="ctg_302%7CRND-1_FAMILY-161%7C1";Tend="1224";Tstart="968";shortTE="F";uid="97359fa2-5556-4f0b-8f54-62584fb3c128"
VSBP01000302.1	RepeatMasker	Unknown	251456	251583	983	+	.	ID="RND-1_FAMILY-195";Tend="673";Tstart="546";shortTE="F";uid="66cf678f-afbc-4d46-becf-dd3837e56588"
VSBP01000302.1	RepeatMasker	Unknown	154118	154866	5391	+	.	ID="RND-1_FAMILY-203";Tend="1546";Tstart="780";shortTE="F";uid="08cf2998-fb68-41ee-9466-64b134d14535"
VSBP01000302.1	RepeatMasker	Retroposon?	65288	65913	874	+	.	ID="SINE2-1_AP";Tend="1463";Tstart="847";shortTE="F";uid="2b4163ce-e7ac-4e99-95cd-e41aa662a60d"
VSBP01000302.1	RepeatMasker	Unknown	237147	237355	558	+	.	ID="RND-1_FAMILY-216";Tend="559";Tstart="357";shortTE="F";uid="69a202a2-69fe-49b9-9460-61d784e1533b"
VSBP01000302.1	RepeatMasker	DNA/hAT-Tip100	80679	80871	1308	+	.	ID="rnd-1_family-284";Tend="1118";Tstart="921";shortTE="F";uid="8f9ad712-0bb8-4659-87d7-b8aba190601e"
VSBP01000302.1	RepeatMasker	DNA/hAT-hAT19	288974	289195	556	+	.	ID="HAT-N7_AP";Tend="261";Tstart="46";shortTE="F";uid="d3b79a89-83da-40c4-a9ee-f3fc74515f5d"
VSBP01000302.1	RepeatMasker	Unknown	294136	294440	2607	+	.	ID="RND-6_FAMILY-5353";Tend="882";Tstart="583";shortTE="F";uid="449b2c23-e6f0-44fe-8044-19349f8c370e"
VSBP01000302.1	RepeatMasker	DNA/Ginger-1	134121	134352	794	+	.	ID="rnd-1_family-329";Tend="1700";Tstart="1514";shortTE="F";uid="f5fb8ce9-bcdd-4d0f-8783-e9065257e0af"
VSBP01000302.1	RepeatMasker	RC/Helitron	163798	164368	2763	+	.	ID="RND-6_FAMILY-14937";Tend="1298";Tstart="684";shortTE="F";uid="ad83f461-de8b-4e68-98fe-feb7005985a3"
VSBP01000302.1	RepeatMasker	DNA/MULE-MuDR	82136	82731	4479	+	.	ID="RND-6_FAMILY-6204";TEgroup="ctg_302%7CRND-6_FAMILY-6204%7C1";Tend="837";Tstart="54";shortTE="F";uid="4ff0b590-b987-4cb0-bd5f-4d697ac9c130"
VSBP01000302.1	RepeatMasker	Unknown	284971	285195	1085	+	.	ID="RND-1_FAMILY-386";Tend="1231";Tstart="1021";shortTE="F";uid="f619ed26-382f-45c5-ac89-fd3e1e02172a"
VSBP01000302.1	RepeatMasker	DNA/hAT-hAT19	320350	320747	507	+	.	ID="RND-5_FAMILY-2789";TEgroup="ctg_302%7CRND-5_FAMILY-2789%7C1";Tend="1750";Tstart="1100";shortTE="T";uid="3b28faee-2cd8-4541-94ed-a23ba85c827b"
VSBP01000302.1	RepeatMasker	DNA/Ginger-2	14326	14443	404	+	.	ID="RND-6_FAMILY-10862";Tend="1695";Tstart="1577";shortTE="F";uid="69833a4a-606d-4fbc-8ee7-d2b61281e612"
VSBP01000302.1	RepeatMasker	DNA/hAT-Tip100	239181	239302	446	+	.	ID="RND-6_FAMILY-4757";Tend="958";Tstart="821";shortTE="F";uid="1f23af23-4b50-4b08-8daf-067416578e3f"
VSBP01000302.1	RepeatMasker	DNA/hAT-hATm	9330	9543	1086	+	.	ID="RND-1_FAMILY-153";Tend="1166";Tstart="956";shortTE="F";uid="b279fe2e-7c07-475e-bc7b-838ae66ab382"
VSBP01000302.1	RepeatMasker	DNA/hAT-Charlie	205471	205612	609	+	.	ID="RND-5_FAMILY-621";Tend="912";Tstart="763";shortTE="F";uid="10721436-3dcd-4f88-99a4-a292e4610959"
VSBP01000302.1	RepeatMasker	DNA/hAT-Tip100	173956	174122	929	+	.	ID="RND-4_FAMILY-167";Tend="1389";Tstart="1220";shortTE="F";uid="a9a35b87-9633-44e9-9232-57ca38f68fee"
VSBP01000302.1	RepeatMasker	DNA/MULE-MuDR	280593	280778	528	+	.	ID="RND-6_FAMILY-14281";Tend="1439";Tstart="1254";shortTE="F";uid="e8226023-51b2-42d1-8850-5acb27e516ce"
VSBP01000302.1	RepeatMasker	DNA/Academ-1	81541	81839	757	+	.	ID="RND-6_FAMILY-4368";Tend="1206";Tstart="888";shortTE="F";uid="744d950e-e8e8-46ef-9297-7e5123b512d6"
VSBP01000302.1	RepeatMasker	DNA	315481	316737	10354	+	.	ID="RND-5_FAMILY-1211";Tend="1871";Tstart="624";shortTE="F";uid="2109583a-f2ee-45f3-a192-1758ffb0e6e8"
VSBP01000302.1	RepeatMasker	LTR/Copia	1532	1910	2388	+	.	ID="RND-6_FAMILY-638";Tend="480";Tstart="101";shortTE="F";uid="f98c61ab-2e69-4091-abb4-3cd460c4b7b0"
VSBP01000302.1	RepeatMasker	DNA/Ginger	103830	104068	646	+	.	ID="RND-5_FAMILY-5363";Tend="1912";Tstart="1726";shortTE="F";uid="3ac82363-0c17-4940-a957-d70dff725572"
VSBP01000302.1	RepeatMasker	Unknown	170609	171532	620	+	.	ID="RND-1_FAMILY-121";TEgroup="ctg_302%7CRND-1_FAMILY-121%7C1";Tend="1490";Tstart="751";shortTE="T";uid="348bd03e-25ff-4b29-a97b-463ab4b74169"
VSBP01000302.1	RepeatMasker	Unknown	246892	247089	576	+	.	ID="RND-6_FAMILY-14605";Tend="1444";Tstart="1248";shortTE="F";uid="4e1fed3f-6ed6-4008-9e3c-08288ed0d694"
VSBP01000302.1	RepeatMasker	DNA/hAT-Tip100	128112	128533	2837	+	.	ID="RND-6_FAMILY-5492";Tend="1307";Tstart="916";shortTE="F";uid="756c3188-a6ce-44e5-949b-c9e977d75d2e"
VSBP01000302.1	RepeatMasker	Unknown	225957	226149	729	+	.	ID="RND-6_FAMILY-17871";TEgroup="ctg_302%7CRND-6_FAMILY-17871%7C1";Tend="1621";Tstart="714";shortTE="T";uid="be8c1cfc-ac97-4cb0-930a-9ae71aed8e10"
VSBP01000302.1	RepeatMasker	DNA/hAT-Tip100	85439	86856	1154	+	.	ID="rnd-6_family-7230";Tend="882";Tstart="49";shortTE="F";uid="71d11149-60d4-4e78-99aa-6a4d5002f064"
VSBP01000302.1	RepeatMasker	DNA/hAT-hAT19	178763	179353	2196	+	.	ID="dna8-64_ap";Tend="1147";Tstart="1";shortTE="F";uid="a8ca581f-5b97-417f-bbc4-7e9e7f83ae76"
VSBP01000302.1	RepeatMasker	Unknown	281352	281485	1132	+	.	ID="RND-4_FAMILY-1549";Tend="1029";Tstart="894";shortTE="F";uid="7421d60f-b513-4a73-ad1d-cebbb7db08b6"
VSBP01000302.1	RepeatMasker	DNA/Ginger	250789	251466	4994	+	.	ID="RND-6_FAMILY-5762";Tend="2542";Tstart="1874";shortTE="F";uid="64be505b-3b5b-4187-9d20-1046ec6fbb4e"
VSBP01000302.1	RepeatMasker	Retroposon?	168020	168199	522	+	.	ID="RND-6_FAMILY-10736";Tend="1142";Tstart="959";shortTE="F";uid="97000839-bef8-4e4b-826f-759e54041755"
VSBP01000302.1	RepeatMasker	DNA/Ginger	284622	284816	1087	+	.	ID="RND-1_FAMILY-3";TEgroup="ctg_302%7CRND-1_FAMILY-3%7C1";Tend="1687";Tstart="949";shortTE="F";uid="c0e837ca-7afe-4743-94ed-84038fe099a1"
VSBP01000302.1	RepeatMasker	DNA/hAT-hAT19	33852	34614	1053	+	.	ID="DNA8-43_AP";TEgroup="ctg_302%7CDNA8-43_AP%7C1";Tend="852";Tstart="172";shortTE="F";uid="94746716-6721-4be7-9bc4-9b9e18c05013"
VSBP01000302.1	RepeatMasker	DNA/Ginger	229914	231471	10908	+	.	ID="rnd-6_family-9547";Tend="2517";Tstart="1013";shortTE="F";uid="e501c2f8-b91d-442b-96fb-fb309c4c41b9"
VSBP01000302.1	RepeatMasker	DNA	91476	91889	1689	+	.	ID="DNA-TTAA-1_AP";Tend="423";Tstart="2";shortTE="F";uid="99052fcf-fa48-4700-88d8-3c3aea56056f"
VSBP01000302.1	RepeatMasker	DNA/hAT-Tip100	285844	286002	443	+	.	ID="HAT-N16_AP";Tend="615";Tstart="460";shortTE="F";uid="0360ac40-89a7-4680-9b41-2662724026e7"
VSBP01000302.1	RepeatMasker	DNA/hAT-hAT19	157478	158144	2847	+	.	ID="RND-1_FAMILY-57";TEgroup="ctg_302%7CRND-1_FAMILY-57%7C1";Tend="1513";Tstart="922";shortTE="F";uid="cc44cab4-bbe3-4771-8940-c06abfeb556c"
VSBP01000302.1	RepeatMasker	DNA/Ginger-2	163592	163808	1217	+	.	ID="RND-6_FAMILY-7750";Tend="1019";Tstart="799";shortTE="F";uid="524688e0-6410-4d8e-96f0-6397a637ee9d"
VSBP01000302.1	RepeatMasker	DNA/MULE-MuDR	280011	280566	1525	+	.	ID="RND-6_FAMILY-3214";TEgroup="ctg_302%7CRND-6_FAMILY-3214%7C1";Tend="1334";Tstart="518";shortTE="F";uid="3b75c1d8-9899-46bf-a0a1-c106273025aa"
VSBP01000302.1	RepeatMasker	DNA	183607	184046	2615	+	.	ID="ttaa4c_ap";Tend="849";Tstart="1";shortTE="F";uid="76b8695f-676e-453a-9850-44a2142e8fa2"
VSBP01000302.1	RepeatMasker	DNA	231617	231763	624	+	.	ID="TTAA22_AP";Tend="153";Tstart="1";shortTE="F";uid="9a0fbb26-1c5c-48c8-a988-617b245d956b"
VSBP01000302.1	RepeatMasker	DNA/hAT-Tip100	137085	137382	1992	+	.	ID="RND-1_FAMILY-40";Tend="1274";Tstart="986";shortTE="F";uid="f503ba65-7d96-43bd-af86-e79a93a13151"
VSBP01000302.1	RepeatMasker	Unknown	98331	98475	473	+	.	ID="RND-6_FAMILY-4117";Tend="1224";Tstart="1097";shortTE="F";uid="0939eb87-627c-4774-b5df-5baf5a27d39a"
VSBP01000302.1	RepeatMasker	Unknown	247116	247283	915	+	.	ID="RND-1_FAMILY-195";Tend="527";Tstart="361";shortTE="F";uid="e20f8e55-4693-4f2c-ae1c-1051dee30083"
VSBP01000302.1	RepeatMasker	DNA/hAT-Tip100	173542	173796	1190	+	.	ID="RND-4_FAMILY-167";Tend="1234";Tstart="991";shortTE="F";uid="d49a052b-0add-417e-a286-6068e1632ece"
VSBP01000302.1	RepeatMasker	DNA/Ginger	44950	46031	7767	+	.	ID="RND-6_FAMILY-5762";Tend="2556";Tstart="1453";shortTE="F";uid="1297814b-b7fb-47b9-b65a-5fca947c6447"
VSBP01000302.1	RepeatMasker	DNA/hAT-Tip100	240382	240539	1140	+	.	ID="RND-1_FAMILY-324";Tend="1067";Tstart="900";shortTE="F";uid="bf37227c-469e-4987-98cd-2083f51351f6"
VSBP01000302.1	RepeatMasker	DNA/hAT-hAT19	55842	56576	1788	+	.	ID="DNA8-43_AP";TEgroup="ctg_302%7CDNA8-43_AP%7C2";Tend="869";Tstart="1";shortTE="F";uid="d1f393a2-4866-491e-aa1e-d005e705a58e"
VSBP01000302.1	RepeatMasker	DNA/hAT-Tip100	100673	101714	7350	+	.	ID="RND-6_FAMILY-9835";Tend="1760";Tstart="777";shortTE="F";uid="845769b6-d8e5-4672-932d-5e969a9611aa"
VSBP01000302.1	RepeatMasker	DNA/Ginger-1	231002	231524	1445	-	.	ID="RND-5_FAMILY-11470";Tend="843";Tstart="323";shortTE="F";uid="787f3b7d-df2b-41d2-96c1-48d1b64a1ac7"
VSBP01000302.1	RepeatMasker	DNA/hAT	276905	277625	5342	-	.	ID="RND-6_FAMILY-3835";Tend="1474";Tstart="711";shortTE="F";uid="a1237589-f912-4d26-abb0-7f4aa4e2faa8"
VSBP01000302.1	RepeatMasker	DNA/Ginger	184218	184813	715	-	.	ID="RND-6_FAMILY-9547";Tend="1387";Tstart="745";shortTE="F";uid="f5a12f74-72d2-4126-9f53-fc25274a3aaf"
VSBP01000302.1	RepeatMasker	LINE/I	105862	106308	1970	-	.	ID="RND-6_FAMILY-6995";Tend="580";Tstart="122";shortTE="F";uid="8bf787ef-5e4a-401a-a3a7-1a0bc1d37d6f"
VSBP01000302.1	RepeatMasker	DNA/MULE-MuDR	294775	295441	2152	-	.	ID="RND-6_FAMILY-2208";Tend="672";Tstart="3";shortTE="F";uid="4a40534c-6577-4db4-b992-2797c1513135"
VSBP01000302.1	RepeatMasker	DNA/Ginger	30393	30549	973	-	.	ID="RND-5_FAMILY-5363";Tend="1041";Tstart="892";shortTE="F";uid="2067101c-9710-4b4e-b2c2-f446f0a818d4"
VSBP01000302.1	RepeatMasker	DNA/hAT	232660	233374	5212	-	.	ID="RND-5_FAMILY-8255";Tend="1583";Tstart="881";shortTE="F";uid="769eb703-f499-4ad6-85a3-e3fcad3ef7e4"
VSBP01000302.1	RepeatMasker	DNA/TcMar-Tc1	215305	215746	2082	-	.	ID="RND-1_FAMILY-361";Tend="1161";Tstart="745";shortTE="F";uid="d5ecb81f-3b73-44c1-8ce6-8fc2f4386f3a"
VSBP01000302.1	RepeatMasker	DNA/MULE-MuDR	108328	108993	4608	-	.	ID="RND-5_FAMILY-4363";Tend="1768";Tstart="1112";shortTE="F";uid="6d73a041-ead0-43aa-b4b4-cb32263c4325"
VSBP01000302.1	RepeatMasker	DNA	216166	216516	1499	-	.	ID="DNA-TTAA-1_AP";Tend="422";Tstart="76";shortTE="F";uid="dfbe88f4-f9e8-4b5b-9247-243071f651d6"
VSBP01000302.1	RepeatMasker	DNA/Ginger	166809	167160	1672	-	.	ID="RND-5_FAMILY-5363";TEgroup="ctg_302%7CRND-5_FAMILY-5363%7C1";Tend="1907";Tstart="1618";shortTE="F";uid="8f72aa96-1ae1-427f-ad51-dd6509b719f1"
VSBP01000302.1	RepeatMasker	DNA/Ginger	1908	2700	4617	-	.	ID="RND-5_FAMILY-5363";Tend="1914";Tstart="1119";shortTE="F";uid="348a91ee-ed8d-4e28-a624-1e9d6c960032"
VSBP01000302.1	RepeatMasker	DNA/Ginger	295911	296077	858	-	.	ID="RND-5_FAMILY-5363";Tend="1907";Tstart="1758";shortTE="F";uid="5ed7bcae-3226-4946-b367-5dd5de9a088d"
VSBP01000302.1	RepeatMasker	DNA/Ginger	167713	168176	2951	-	.	ID="RND-5_FAMILY-5363";Tend="1360";Tstart="892";shortTE="F";uid="a1b7978c-a2af-4911-af61-c5b5a12bd1cb"
VSBP01000302.1	RepeatMasker	DNA/Ginger	102591	103347	4142	-	.	ID="RND-5_FAMILY-5363";Tend="1910";Tstart="1167";shortTE="F";uid="f39e62d8-8fa8-445f-a354-328a672adfc6"
VSBP01000302.1	RepeatMasker	DNA/Ginger-1	231826	232213	3145	-	.	ID="RND-1_FAMILY-79";Tend="1736";Tstart="1345";shortTE="F";uid="eb1fcfbd-5675-403b-83fd-723e6266ddad"
VSBP01000302.1	RepeatMasker	DNA/MULE-MuDR	281751	282631	5918	-	.	ID="RND-6_FAMILY-6931";Tend="1602";Tstart="746";shortTE="F";uid="9ed3b70e-17a7-4b44-8259-1efcc231bd90"
VSBP01000302.1	RepeatMasker	RC/Helitron	255485	255726	1590	-	.	ID="RND-1_FAMILY-297";Tend="1193";Tstart="953";shortTE="F";uid="84685935-9432-4723-88bf-d70ea16b98f5"
VSBP01000302.1	RepeatMasker	DNA/Kolobok-E	44806	44912	492	-	.	ID="KOLOBOKE-2_AP";TEgroup="ctg_302%7CKOLOBOKE-2_AP%7C1";Tend="2232";Tstart="2126";shortTE="T";uid="e5b4657c-70a9-406b-956f-5230d0d2e1ef"
VSBP01000302.1	RepeatMasker	Unknown	36528	36650	835	-	.	ID="RND-6_FAMILY-5243";Tend="1216";Tstart="1094";shortTE="F";uid="315cf63b-01c3-4f19-8774-51449692f704"
VSBP01000302.1	RepeatMasker	Unknown	296717	296822	788	-	.	ID="RND-6_FAMILY-2133";Tend="1322";Tstart="1217";shortTE="F";uid="ee391f03-6e40-4ef4-9e66-c40278b62012"
VSBP01000302.1	RepeatMasker	DNA/Ginger-1	180374	181127	483	-	.	ID="RND-5_FAMILY-5842";Tend="1480";Tstart="802";shortTE="F";uid="bba845b6-47eb-4040-a74a-c886c84340e6"
VSBP01000302.1	RepeatMasker	DNA	78685	78922	1753	-	.	ID="RND-5_FAMILY-1255";Tend="583";Tstart="344";shortTE="F";uid="2fc1f469-3561-4dfc-860b-7373da84265a"
VSBP01000302.1	RepeatMasker	Unknown	222639	223823	8576	-	.	ID="RND-5_FAMILY-676";Tend="2342";Tstart="1178";shortTE="F";uid="85e87f99-5e59-4f63-b20e-226086ce2651"
VSBP01000302.1	RepeatMasker	DNA/Ginger-1	45813	46076	1174	-	.	ID="RND-6_FAMILY-9723";Tend="308";Tstart="65";shortTE="F";uid="9552aa68-28e4-46c5-b2ac-036fa9de069b"
VSBP01000302.1	RepeatMasker	Retroposon?	173149	173249	464	-	.	ID="RND-1_FAMILY-21";Tend="748";Tstart="658";shortTE="F";uid="31290855-d7b0-4241-bcc4-e2f073d214b5"
VSBP01000302.1	RepeatMasker	DNA/TcMar-Tigger	54728	54956	525	-	.	ID="RND-4_FAMILY-1197";Tend="951";Tstart="723";shortTE="F";uid="529cfad6-a58a-435f-bff5-92d010159f26"
VSBP01000302.1	RepeatMasker	DNA/Kolobok-E	75754	76819	1442	-	.	ID="KOLOBOKE-2_AP";Tend="2214";Tstart="1117";shortTE="F";uid="7fc64fc5-0005-4c88-b7f3-48c876366e75"
VSBP01000302.1	RepeatMasker	Unknown	238112	238294	503	-	.	ID="RND-1_FAMILY-216";Tend="558";Tstart="384";shortTE="F";uid="367db96b-fea0-4a94-abee-248843a61125"
VSBP01000302.1	RepeatMasker	DNA/hAT	581	735	543	-	.	ID="RND-5_FAMILY-3806";Tend="556";Tstart="418";shortTE="F";uid="5e8aeacc-a6d0-40fc-afb7-010f768b8bb9"
VSBP01000302.1	RepeatMasker	DNA	303503	303725	616	-	.	ID="RND-6_FAMILY-1189";Tend="1124";Tstart="914";shortTE="F";uid="aadaf398-99d9-467b-9737-94f6646e7678"
VSBP01000302.1	RepeatMasker	DNA/hAT-Charlie	275963	276751	3077	-	.	ID="RND-5_FAMILY-9565";Tend="1696";Tstart="881";shortTE="F";uid="5506815c-07bd-4ff2-8b3c-d4f42a2cd668"
VSBP01000302.1	RepeatMasker	DNA/hAT-hAT19	203461	203985	2223	-	.	ID="RND-4_FAMILY-943";Tend="1552";Tstart="960";shortTE="F";uid="18243eb6-b2b1-409c-a290-3a5576f9e249"
VSBP01000302.1	RepeatMasker	Unknown	147639	148087	1869	-	.	ID="RND-1_FAMILY-312";Tend="1673";Tstart="1253";shortTE="F";uid="2b50ad8c-5528-4d1d-8b1f-f842fb0afc5d"
VSBP01000302.1	RepeatMasker	DNA/Ginger-1	129995	130875	2880	-	.	ID="RND-5_FAMILY-1125";Tend="1724";Tstart="938";shortTE="F";uid="0d26ac2b-bc08-4790-b7ac-ea5a4814da94"
VSBP01000302.1	RepeatMasker	DNA/hAT-Tip100	235255	236193	3204	-	.	ID="RND-5_FAMILY-5655";Tend="1252";Tstart="464";shortTE="F";uid="cbcb1816-9eac-45a7-ae2a-c77c1683f6e5"
VSBP01000302.1	RepeatMasker	DNA/Ginger	152335	152704	762	-	.	ID="RND-6_FAMILY-5762";Tend="2266";Tstart="1902";shortTE="F";uid="6e3dcff0-a8c1-4123-af2b-17291e118a24"
VSBP01000302.1	RepeatMasker	DNA/MULE-MuDR	281482	281767	1595	-	.	ID="RND-6_FAMILY-1389";Tend="1176";Tstart="864";shortTE="F";uid="056052ed-df98-4cec-bf3d-929da04abe96"
VSBP01000302.1	RepeatMasker	DNA	218636	219058	1946	-	.	ID="DNA-TTAA-1_AP";Tend="423";Tstart="1";shortTE="F";uid="cf08943a-0273-46a7-a865-5be2a33e3121"
VSBP01000302.1	RepeatMasker	DNA	155823	156022	492	-	.	ID="TTAA8_AP";Tend="438";Tstart="228";shortTE="F";uid="cffd5845-40df-4909-b420-452a659560ab"
VSBP01000302.1	RepeatMasker	DNA	124213	124410	966	-	.	ID="DNA8-25_AP";Tend="198";Tstart="1";shortTE="F";uid="8daf5f38-f358-45e0-8e07-45ab30aac317"
VSBP01000302.1	RepeatMasker	DNA/Ginger	320971	322065	895	-	.	ID="rnd-6_family-9547";Tend="2146";Tstart="902";shortTE="F";uid="3ee7259b-bea7-4794-b708-949ce6cccf6d"
VSBP01000302.1	RepeatMasker	Unknown	160116	160406	1174	-	.	ID="RND-1_FAMILY-8";Tend="692";Tstart="411";shortTE="F";uid="d9a7305b-d8ca-47eb-9f29-caca57d5ec35"
VSBP01000302.1	RepeatMasker	DNA/Ginger-1	35027	35440	441	-	.	ID="RND-5_FAMILY-5842";Tend="1121";Tstart="692";shortTE="F";uid="4fc73947-8dcb-4813-88b8-f12b0d173e98"
VSBP01000302.1	RepeatMasker	DNA	326438	327142	4208	-	.	ID="RND-1_FAMILY-273";Tend="1504";Tstart="807";shortTE="F";uid="d787c987-9e36-42f6-b564-943a87267299"
VSBP01000302.1	RepeatMasker	DNA/MULE-MuDR	123477	123838	670	-	.	ID="MUDR2X_AP";Tend="1088";Tstart="739";shortTE="F";uid="3479ff6b-7a81-449e-b47f-de623bfb5ae7"
VSBP01000302.1	RepeatMasker	Retroposon?	129016	129715	1774	-	.	ID="RND-5_FAMILY-2863";Tend="910";Tstart="339";shortTE="F";uid="ac0d849b-d968-4d5a-a9d3-7d4859bbe96a"
VSBP01000302.1	RepeatMasker	DNA/Kolobok-E	137743	138228	761	-	.	ID="RND-6_FAMILY-16198";Tend="1342";Tstart="821";shortTE="F";uid="29538781-96e2-4ba2-b1e8-00b224e93de0"
VSBP01000302.1	RepeatMasker	DNA	221701	221933	1292	-	.	ID="RND-6_FAMILY-3496";Tend="1115";Tstart="877";shortTE="F";uid="9f4b4e7d-c9da-4e6b-9047-cbda21d09414"
VSBP01000302.1	RepeatMasker	DNA/Ginger	229377	229606	608	-	.	ID="rnd-5_family-5363";Tend="1034";Tstart="823";shortTE="F";uid="8fb0794d-0bc8-402a-987f-c7ab23ee4a0a"
VSBP01000302.1	RepeatMasker	DNA	185143	185442	2013	-	.	ID="RND-1_FAMILY-45";Tend="1441";Tstart="1138";shortTE="F";uid="4346aea9-7a30-4821-81e8-e61b058d0b08"
VSBP01000302.1	RepeatMasker	Unknown	69041	69395	1516	-	.	ID="RND-5_FAMILY-707";Tend="1392";Tstart="1043";shortTE="F";uid="55dea2e0-7f36-4f35-bc51-cb55dbfc4b8d"
VSBP01000302.1	RepeatMasker	Unknown	232291	232622	2215	-	.	ID="RND-1_FAMILY-87";Tend="320";Tstart="1";shortTE="F";uid="e9e4fea9-c6fd-471b-8375-4eb075a033eb"
VSBP01000302.1	RepeatMasker	Retroposon?	113982	114206	402	-	.	ID="SINE2-1_AP";Tend="1463";Tstart="1238";shortTE="F";uid="f8c3a155-dd2c-4c0b-9a33-1207b67e240f"
VSBP01000302.1	RepeatMasker	DNA	26501	26723	1421	-	.	ID="TTAA2C_AP";Tend="222";Tstart="1";shortTE="F";uid="da3636c8-7154-4fed-af4f-a5bd7dde6774"
VSBP01000302.1	RepeatMasker	Unknown	98161	98459	1848	-	.	ID="RND-1_FAMILY-237";Tend="1250";Tstart="974";shortTE="F";uid="0ce05247-1abb-451d-ac8a-d11cc0ce137e"
VSBP01000302.1	RepeatMasker	DNA/hAT-hAT19	225055	225244	585	-	.	ID="DNA8-79_AP";Tend="229";Tstart="1";shortTE="F";uid="7d0d76b1-c3c6-40ec-9852-1efdd528ae3f"
VSBP01000302.1	RepeatMasker	DNA/Ginger-1	284817	285025	499	-	.	ID="GINGER1-1_AP";Tend="5197";Tstart="4984";shortTE="F";uid="397358ed-f437-46f8-86b2-4c56e3dc9089"
VSBP01000302.1	RepeatMasker	Unknown	126642	128106	672	-	.	ID="RND-6_FAMILY-3990";TEgroup="ctg_302%7CRND-6_FAMILY-3990%7C1";Tend="1781";Tstart="613";shortTE="F";uid="868af6c7-e808-43e9-ad30-0ea1d8d272a2"
VSBP01000302.1	RepeatMasker	DNA/hAT-Charlie	271186	271493	1081	-	.	ID="DNA8-33_AP";Tend="328";Tstart="1";shortTE="F";uid="85fd2ad2-4c5b-45d0-b9c7-3ad6e89876c5"
VSBP01000302.1	RepeatMasker	Unknown	250323	250819	4321	-	.	ID="RND-6_FAMILY-23139";Tend="1106";Tstart="606";shortTE="F";uid="738e8ecb-92e3-417a-8410-1a37c885ca61"
VSBP01000302.1	RepeatMasker	DNA/hAT-hAT19	322530	323040	1595	-	.	ID="RND-6_FAMILY-20378";TEgroup="ctg_302%7CRND-6_FAMILY-20378%7C1";Tend="1624";Tstart="1321";shortTE="F";uid="a094bc8c-d251-483b-8702-06941c473d8e"
VSBP01000302.1	RepeatMasker	DNA/Ginger	173021	173169	1077	-	.	ID="RND-5_FAMILY-5363";Tend="1522";Tstart="1374";shortTE="F";uid="d40e7ba8-870a-4ad7-8359-ef9ffcfe7764"
VSBP01000302.1	RepeatMasker	Unknown	1021	1554	4565	-	.	ID="RND-6_FAMILY-5987";Tend="955";Tstart="421";shortTE="F";uid="f4ce555b-8f26-4ab2-9b1e-1538109414b1"
VSBP01000302.1	RepeatMasker	DNA/P	328725	330092	2357	-	.	ID="rnd-5_family-631";Tend="2609";Tstart="3";shortTE="F";uid="577ea449-e313-48a4-b32d-9de11e9be85d"
VSBP01000302.1	RepeatMasker	DNA	116671	117321	1592	-	.	ID="DNA4-2_AP";Tend="755";Tstart="2";shortTE="F";uid="2690560e-9ca4-40b8-a6bb-ad94e694069b"
VSBP01000302.1	RepeatMasker	Retroposon?	151756	152070	711	-	.	ID="RND-6_FAMILY-999";Tend="369";Tstart="37";shortTE="F";uid="ed147fc9-1be4-4826-bd4d-dc25ae0403c1"
VSBP01000302.1	RepeatMasker	DNA	183954	184071	423	-	.	ID="RND-6_FAMILY-3496";Tend="961";Tstart="839";shortTE="F";uid="b717f319-2113-4f34-9370-7e8c93782e68"
VSBP01000302.1	RepeatMasker	DNA/Kolobok-E	66284	66514	408	-	.	ID="KOLOBOKE-2_AP";TEgroup="ctg_302%7CKOLOBOKE-2_AP%7C2";Tend="1336";Tstart="1118";shortTE="F";uid="f5a73c3d-94e9-4414-bdf5-ed5cf47851a3"
VSBP01000302.1	RepeatMasker	DNA/hAT-Charlie	75588	75760	880	-	.	ID="RND-6_FAMILY-6903";Tend="923";Tstart="747";shortTE="F";uid="438e2e81-2248-46a4-84ac-b37ebdc8125e"
VSBP01000302.1	RepeatMasker	Unknown	128537	128930	2718	-	.	ID="RND-6_FAMILY-3990";Tend="603";Tstart="231";shortTE="F";uid="6efd0ac4-8541-4077-ad0d-e998b4c08bba"
VSBP01000302.1	RepeatMasker	Unknown	37750	38417	3398	-	.	ID="RND-6_FAMILY-5243";Tend="1096";Tstart="439";shortTE="F";uid="0b3c0fa4-2f77-4f85-be0a-ef38d4b1e7ff"
VSBP01000302.1	RepeatMasker	Unknown	152073	152330	1932	-	.	ID="RND-1_FAMILY-104";Tend="1158";Tstart="919";shortTE="F";uid="03d92ca7-034d-4460-b552-567f19d4ebbe"
VSBP01000302.1	RepeatMasker	Unknown	216521	217024	3422	-	.	ID="RND-5_FAMILY-676";Tend="1116";Tstart="627";shortTE="F";uid="afaeeea1-7a0d-45ba-94bc-286fb340ae91"
VSBP01000302.1	RepeatMasker	DNA	168682	168993	465	-	.	ID="TTAA8_AP";TEgroup="ctg_302%7CTTAA8_AP%7C1";Tend="204";Tstart="1";shortTE="F";uid="1fbc1a55-a21a-47de-9c80-0dd89a7a69ef"
VSBP01000302.1	RepeatMasker	DNA	243444	243840	1215	-	.	ID="DNA4-2_AP";Tend="542";Tstart="99";shortTE="F";uid="d8d5169f-c365-46dd-bd73-e0ddea78dc9d"
VSBP01000302.1	RepeatMasker	DNA/Ginger-2	163226	163687	2011	-	.	ID="rnd-1_family-133";Tend="1754";Tstart="1482";shortTE="F";uid="0e9826c5-0f6f-46d2-8765-d1f04efa8c91"
VSBP01000302.1	RepeatMasker	Unknown	151110	151642	3994	-	.	ID="RND-5_FAMILY-3522";Tend="931";Tstart="403";shortTE="F";uid="acfa3599-3365-4997-aaad-873ca623f0c2"
VSBP01000302.1	RepeatMasker	DNA	162525	162775	557	-	.	ID="TTAA2D_AP";Tend="412";Tstart="150";shortTE="F";uid="a9fbb0c9-ceda-48e3-a199-1c0509c3a096"
VSBP01000302.1	RepeatMasker	DNA/MULE-MuDR	279575	279803	421	-	.	ID="RND-6_FAMILY-14281";Tend="1435";Tstart="1249";shortTE="F";uid="98f47acd-28f2-4ef9-9fbe-0ce0c2485322"
VSBP01000302.1	RepeatMasker	DNA	311954	312365	1201	-	.	ID="DNA-TTAA-1_AP";Tend="423";Tstart="2";shortTE="F";uid="db4d458c-18d4-4edc-a5db-65aaabba05fe"
VSBP01000302.1	RepeatMasker	DNA/TcMar-Pogo	253518	253848	2681	-	.	ID="RND-5_FAMILY-5846";Tend="1143";Tstart="813";shortTE="F";uid="14b7df4e-49bd-4ea2-9d7e-d3a98cc6ebc0"
VSBP01000302.1	RepeatMasker	DNA/TcMar-Tc1	47743	47987	804	-	.	ID="RND-6_FAMILY-1590";Tend="1160";Tstart="913";shortTE="F";uid="b8a9275a-37d1-4f17-9aaa-3d54f504f02e"
VSBP01000302.1	RepeatMasker	DNA/hAT-hAT19	323416	323574	784	-	.	ID="RND-6_FAMILY-20378";Tend="1084";Tstart="926";shortTE="F";uid="f2b00a63-629a-474c-ba7b-1d5871051691"
VSBP01000302.1	RepeatMasker	DNA/hAT-hAT19	300723	302015	3528	-	.	ID="RND-6_FAMILY-12903";Tend="2157";Tstart="894";shortTE="F";uid="da3090a3-1cab-477f-80aa-4d1b9369463a"
VSBP01000302.1	RepeatMasker	Unknown	288348	288766	3243	-	.	ID="RND-1_FAMILY-71";Tend="1179";Tstart="745";shortTE="F";uid="5f13b8a9-1ebe-4435-90c2-79f390cf4dd6"
VSBP01000302.1	RepeatMasker	DNA	78153	78708	4370	-	.	ID="RND-1_FAMILY-151";Tend="1274";Tstart="723";shortTE="F";uid="28125ffc-7c4c-4fa5-af11-40d6a392f90d"
VSBP01000302.1	RepeatMasker	DNA	196051	196252	1022	-	.	ID="RND-6_FAMILY-3496";Tend="1069";Tstart="867";shortTE="F";uid="205feadb-06a4-414f-955b-807870fddbcf"
VSBP01000302.1	RepeatMasker	Unknown	289948	290299	558	-	.	ID="RND-1_FAMILY-190";Tend="1226";Tstart="936";shortTE="F";uid="83cb2136-aa1e-4d1f-a0ca-908774589ca5"
VSBP01000302.1	RepeatMasker	Unknown	245355	246194	3393	-	.	ID="RND-1_FAMILY-195";Tend="901";Tstart="74";shortTE="F";uid="7374fcfa-ff04-446c-bc4c-ffa5cf4d69b2"
VSBP01000302.1	RepeatMasker	DNA/Ginger	70692	71627	823	-	.	ID="RND-6_FAMILY-5762";Tend="1868";Tstart="896";shortTE="F";uid="08184d09-b8bc-4f11-8a1b-1c2c29654e46"
VSBP01000302.1	RepeatMasker	DNA/hAT-Charlie	304181	304470	1486	-	.	ID="RND-1_FAMILY-371";Tend="1261";Tstart="999";shortTE="F";uid="6024e949-4521-4068-a14d-c411ed88a70d"
VSBP01000302.1	RepeatMasker	DNA/hAT-hAT19	83633	83916	1301	-	.	ID="RND-5_FAMILY-2789";Tend="1148";Tstart="953";shortTE="F";uid="553f0937-fa5e-4c95-b623-56a50b8a06d6"
VSBP01000302.1	RepeatMasker	DNA/Academ-1	228741	229059	680	-	.	ID="ACADEM-1_BM";Tend="3000";Tstart="2670";shortTE="F";uid="578a523f-9b73-488a-a0dc-209a2ca82d0b"
VSBP01000302.1	RepeatMasker	DNA	227097	227429	1283	-	.	ID="TTAA5_AP";Tend="442";Tstart="124";shortTE="F";uid="057a6cac-6216-444f-8090-862a867b1731"
VSBP01000302.1	RepeatMasker	DNA/Ginger	82000	82205	1258	-	.	ID="RND-1_FAMILY-3";Tend="1696";Tstart="1481";shortTE="F";uid="9257c80a-8a20-4b13-b7e9-703ea5ead4e7"
VSBP01000302.1	RepeatMasker	DNA/Ginger-1	288783	288958	506	-	.	ID="RND-1_FAMILY-215";Tend="1679";Tstart="1507";shortTE="F";uid="ad10683a-4e08-49ba-9cdf-fba71277bfc6"
VSBP01000302.1	RepeatMasker	DNA/Ginger	30084	30401	1918	-	.	ID="rnd-5_family-5363";Tend="1905";Tstart="1645";shortTE="F";uid="faba96e5-cd11-4132-a6e4-0573a7f1c791"
VSBP01000302.1	RepeatMasker	Unknown	296991	297204	1700	-	.	ID="RND-6_FAMILY-2133";Tend="1226";Tstart="1013";shortTE="F";uid="fd540bd5-39e1-40d3-9392-d2b61ac386c2"
VSBP01000302.1	RepeatMasker	Unknown	287853	288014	757	-	.	ID="RND-5_FAMILY-1560";Tend="442";Tstart="272";shortTE="F";uid="47f34798-b26b-4cd3-9593-debb5c1184ff"
VSBP01000302.1	RepeatMasker	DNA/TcMar-Tc1	306719	307212	607	-	.	ID="RND-6_FAMILY-3132";Tend="990";Tstart="513";shortTE="F";uid="7625bc74-7333-4ef5-90a6-7982994abad0"
VSBP01000302.1	RepeatMasker	DNA/hAT-hAT19	111333	112041	3556	-	.	ID="RND-5_FAMILY-192";Tend="1581";Tstart="921";shortTE="F";uid="75ea31ec-caed-4fa3-af89-3219d466612f"
VSBP01000302.1	RepeatMasker	Unknown	160400	160561	524	-	.	ID="RND-1_FAMILY-90";Tend="375";Tstart="240";shortTE="F";uid="fc9f88fd-0682-4b3a-87c1-ebdc68b65df5"
VSBP01000302.1	RepeatMasker	DNA/MULE-MuDR	283479	284012	3297	-	.	ID="RND-6_FAMILY-6931";Tend="1262";Tstart="746";shortTE="F";uid="867d2da4-d173-47d4-a977-ccb36e8ffd20"
VSBP01000302.1	RepeatMasker	Unknown	296079	296542	3906	-	.	ID="RND-6_FAMILY-2133";Tend="1785";Tstart="1319";shortTE="F";uid="1d3232ff-35a8-4ef2-bbb8-265bb157b499"
VSBP01000302.1	RepeatMasker	DNA/Academ-1	87131	87352	727	-	.	ID="RND-6_FAMILY-4368";Tend="1119";Tstart="888";shortTE="F";uid="4c88fbf5-571b-4af2-a04a-fb63bec84a31"
VSBP01000302.1	RepeatMasker	DNA	267775	267966	575	-	.	ID="ttaa3c_ap";Tend="413";Tstart="209";shortTE="F";uid="c0803582-6132-482f-b5a2-fb4529f2c913"
VSBP01000302.1	RepeatMasker	DNA/Ginger	69642	69828	608	-	.	ID="rnd-5_family-5363";Tend="1912";Tstart="1704";shortTE="F";uid="465aa587-ac5d-4bab-bb3a-c8c3e4a6c01d"
VSBP01000302.1	RepeatMasker	DNA	14541	14767	711	-	.	ID="TTAA27_AP";Tend="289";Tstart="45";shortTE="F";uid="a3b0bacf-cebc-4663-aa89-afde890c5b63"
VSBP01003020.1	RepeatMasker	DNA/Ginger	1	566	4501	+	.	ID="RND-6_FAMILY-9547";Tend="2514";Tstart="1949";shortTE="F";uid="f87d8b45-315d-4fea-9085-80705a371bc0"
VSBP01003020.1	RepeatMasker	DNA	1790	2013	558	+	.	ID="TTAA3B_AP";TEgroup="ctg_3020%7CTTAA3B_AP%7C1";Tend="436";Tstart="306";shortTE="F";uid="8ef028ff-11c1-4080-bea2-09c58040479d"
VSBP01003020.1	RepeatMasker	DNA/Ginger-1	376	656	1483	-	.	ID="rnd-1_family-79";Tend="1183";Tstart="972";shortTE="F";uid="351abd79-d15b-4762-bd78-a2af8cbdbb31"
VSBP01030200.1	RepeatMasker	Unknown	442	629	809	+	.	ID="RND-5_FAMILY-3207";Tend="917";Tstart="774";shortTE="F";uid="3492dbae-12f5-4270-ab08-f99e9a839a49"
VSBP01030200.1	RepeatMasker	DNA/Kolobok-E	8	607	4454	-	.	ID="RND-1_FAMILY-163";Tend="588";Tstart="1";shortTE="F";uid="18ed1776-222e-44d0-9da7-e2b9ec86b606"
VSBP01030201.1	RepeatMasker	DNA/P	35	619	528	+	.	ID="P-2_LMI";Tend="2418";Tstart="1825";shortTE="F";uid="ee43d4c0-0ab3-4c2b-98e4-ca73d19bc91c"
VSBP01030202.1	RepeatMasker	DNA/MULE-MuDR	230	622	425	+	.	ID="MUDR11X_AP";Tend="1732";Tstart="1347";shortTE="F";uid="a056abd2-eb13-4e8a-9e64-a2b24d19ffc1"
VSBP01030202.1	RepeatMasker	DNA/Sola-2	3	571	894	-	.	ID="RND-6_FAMILY-11978";Tend="1574";Tstart="1006";shortTE="F";uid="e4b71a72-7586-463b-b62b-5240dcac9a87"
VSBP01030204.1	RepeatMasker	DNA/Ginger	14	629	4787	-	.	ID="RND-6_FAMILY-9547";Tend="2528";Tstart="1915";shortTE="F";uid="a86b96a4-fa51-481d-b5fe-8e0d4b2118f1"
VSBP01030205.1	RepeatMasker	DNA/Ginger-1	1	617	5206	+	.	ID="RND-5_FAMILY-4171";Tend="718";Tstart="103";shortTE="F";uid="141c7571-0dca-4369-90f5-54908bad7e70"
VSBP01030206.1	RepeatMasker	DNA/MULE-MuDR	1	629	2104	-	.	ID="MUDR-1X_AP";Tend="2332";Tstart="1704";shortTE="F";uid="92f7d29a-b0d0-4a15-a870-bf0f76d001cf"
VSBP01030208.1	RepeatMasker	RC/Helitron	1	629	5195	+	.	ID="RND-5_FAMILY-65";Tend="1334";Tstart="705";shortTE="F";uid="2cecd9b9-6863-4384-bb9e-b7c841198305"
VSBP01003021.1	RepeatMasker	DNA/Maverick	366	1137	1628	+	.	ID="RND-1_FAMILY-346";TEgroup="ctg_3021%7CRND-1_FAMILY-346%7C1";Tend="761";Tstart="34";shortTE="F";uid="9b51fff9-7a16-46de-8e23-e5f5f3f6515c"
VSBP01003021.1	RepeatMasker	DNA/Maverick	1	365	1784	+	.	ID="RND-5_FAMILY-598";Tend="944";Tstart="590";shortTE="F";uid="d5d6c609-1586-4763-9d9d-ff643b611227"
VSBP01003021.1	RepeatMasker	DNA/Maverick	1250	1516	1258	+	.	ID="RND-6_FAMILY-1969";Tend="258";Tstart="2";shortTE="F";uid="725fbc40-1b9c-4290-bdb8-b4ec6962e71e"
VSBP01003021.1	RepeatMasker	DNA/Ginger	1476	2036	4181	+	.	ID="RND-6_FAMILY-9547";Tend="2331";Tstart="1771";shortTE="F";uid="2dd86459-8ffc-40d7-b00e-d64268abeab4"
VSBP01003021.1	RepeatMasker	Unknown	1938	2748	5229	+	.	ID="RND-5_FAMILY-1626";Tend="713";Tstart="1";shortTE="F";uid="6b264dc2-ec93-40f3-9ca4-e58bd3059064"
VSBP01003021.1	RepeatMasker	DNA/Maverick	1125	1249	475	-	.	ID="POLINTON-1_NVI";Tend="11394";Tstart="11264";shortTE="F";uid="d025220c-939c-40b8-926f-8cc17008811c"
VSBP01030210.1	RepeatMasker	LTR/Gypsy	1	629	5246	-	.	ID="RND-6_FAMILY-4237";Tend="799";Tstart="172";shortTE="F";uid="3cb1050d-bf62-4a1d-bc58-b75140e65032"
VSBP01030213.1	RepeatMasker	Unknown	1	629	4809	-	.	ID="RND-1_FAMILY-33";Tend="1564";Tstart="961";shortTE="F";uid="2b7fb19f-9408-4f7c-808a-917986cbf5be"
VSBP01030214.1	RepeatMasker	LINE/I	1	629	2952	-	.	ID="RND-6_FAMILY-10278";Tend="1855";Tstart="1365";shortTE="F";uid="4cdb5185-b501-42d6-a1fa-c5a6cdba057e"
VSBP01030218.1	RepeatMasker	Unknown	59	231	964	+	.	ID="RND-1_FAMILY-38";Tend="1067";Tstart="894";shortTE="F";uid="f5766fe4-2cf5-4a34-8229-f3359e84ad69"
VSBP01030219.1	RepeatMasker	Unknown	326	629	4548	+	.	ID="RND-1_FAMILY-12";Tend="651";Tstart="80";shortTE="F";uid="0bb5b18c-db1b-4a8f-a38f-cf660b34ea39"
VSBP01030219.1	RepeatMasker	Unknown	2	325	1099	-	.	ID="RND-1_FAMILY-26";Tend="270";Tstart="15";shortTE="F";uid="608dbe41-9ca8-4e6e-804b-526cc24b8ccd"
VSBP01003022.1	RepeatMasker	DNA/Kolobok-E	1610	1873	1705	-	.	ID="RND-6_FAMILY-2012";Tend="1401";Tstart="1128";shortTE="F";uid="c4c77b31-9e66-4b6c-bbbe-069f9b3c17d1"
VSBP01030220.1	RepeatMasker	Unknown	1	629	4863	+	.	ID="RND-4_FAMILY-11";Tend="637";Tstart="25";shortTE="F";uid="54aabacd-8dee-4768-a89b-5141f8056aed"
VSBP01030221.1	RepeatMasker	Unknown	1	628	2464	-	.	ID="RND-3_FAMILY-366";Tend="910";Tstart="282";shortTE="F";uid="3b425f7e-0cc2-4cb6-955c-f885962e481d"
VSBP01030223.1	RepeatMasker	Unknown	203	628	3143	+	.	ID="RND-6_FAMILY-13162";Tend="425";Tstart="1";shortTE="F";uid="45988e90-a201-4fc1-9994-e0dd76bc8f3c"
VSBP01030226.1	RepeatMasker	DNA/Maverick	1	629	5288	-	.	ID="RND-5_FAMILY-2886";Tend="1280";Tstart="652";shortTE="F";uid="5b8920e5-f5c4-48cb-88f2-1799b50e0338"
VSBP01003023.1	RepeatMasker	Unknown	584	1158	2950	+	.	ID="RND-1_FAMILY-118";Tend="1559";Tstart="879";shortTE="F";uid="450fa1a6-dd7f-4a73-9892-0f0ebd2f9ad2"
VSBP01003023.1	RepeatMasker	Unknown	2543	2702	1458	+	.	ID="RND-1_FAMILY-5";Tend="482";Tstart="323";shortTE="F";uid="f714f09c-ac56-4da9-a395-457ba8c50a2b"
VSBP01003023.1	RepeatMasker	DNA/Ginger-1	1	310	1717	-	.	ID="rnd-5_family-11470";Tend="626";Tstart="41";shortTE="F";uid="e48a461f-6d47-490f-a2ad-9d279cf0a813"
VSBP01030230.1	RepeatMasker	DNA/MULE-MuDR	1	627	2807	+	.	ID="RND-6_FAMILY-7807";Tend="1757";Tstart="1110";shortTE="F";uid="73402e48-6022-485b-b767-902be5e209b1"
VSBP01030232.1	RepeatMasker	DNA/Ginger	10	629	4596	-	.	ID="RND-6_FAMILY-5762";Tend="2539";Tstart="1929";shortTE="F";uid="d661ce76-908d-4d11-8405-fb9d2fd0b7af"
VSBP01030233.1	RepeatMasker	Unknown	203	629	3380	-	.	ID="RND-6_FAMILY-1344";Tend="1515";Tstart="1092";shortTE="F";uid="818084a4-c5c2-4b79-990a-46cd28098a10"
VSBP01030233.1	RepeatMasker	LTR/Pao	1	143	1284	-	.	ID="RND-5_FAMILY-302";Tend="143";Tstart="1";shortTE="F";uid="6f720386-5ed6-4c18-a1a2-e27f2b8a6e51"
VSBP01030234.1	RepeatMasker	Unknown	250	629	2765	-	.	ID="RND-5_FAMILY-409";Tend="2013";Tstart="1634";shortTE="F";uid="b1e9cd74-1f53-416e-a332-fddcd7942489"
VSBP01030235.1	RepeatMasker	Unknown	339	605	443	-	.	ID="RND-6_FAMILY-10253";Tend="482";Tstart="201";shortTE="F";uid="5395c0fe-3b19-4334-8790-761d26018b29"
VSBP01030236.1	RepeatMasker	DNA/hAT-Tip100	32	206	825	-	.	ID="DNA8-16_AP";Tend="177";Tstart="1";shortTE="F";uid="2078e071-70b2-46f0-987e-98270c2d2fa7"
VSBP01030236.1	RepeatMasker	DNA/hAT-hAT19	211	629	3488	-	.	ID="RND-6_FAMILY-512";Tend="520";Tstart="102";shortTE="F";uid="68a69c27-5faa-40a9-abe3-86463650c0e4"
VSBP01030237.1	RepeatMasker	Unknown	1	410	3306	+	.	ID="RND-6_FAMILY-2878";Tend="391";Tstart="1";shortTE="F";uid="09bde019-a5f4-4e98-8817-fb61c6555549"
VSBP01030237.1	RepeatMasker	Unknown	508	629	531	+	.	ID="RND-6_FAMILY-19728";Tend="91";Tstart="1";shortTE="F";uid="15f93a13-98c7-4d52-90d6-76f766f3cfe7"
VSBP01030239.1	RepeatMasker	Unknown	358	629	2234	+	.	ID="RND-1_FAMILY-214";Tend="1018";Tstart="749";shortTE="F";uid="e77fc5a3-4cd4-408a-b489-b14d94d5bec6"
VSBP01030239.1	RepeatMasker	DNA/hAT-Tip100	165	294	854	+	.	ID="DNA8-106_AP";Tend="733";Tstart="602";shortTE="F";uid="5daa12b6-9232-48b8-9b76-1fd246500cc3"
VSBP01030239.1	RepeatMasker	DNA/hAT-Ac	218	354	610	-	.	ID="DNA8-20_AP";Tend="128";Tstart="1";shortTE="F";uid="80a66d03-f749-4d48-9d6e-e92def4be44d"
VSBP01003024.1	RepeatMasker	Unknown	2385	2570	1085	+	.	ID="RND-6_FAMILY-7876";Tend="1035";Tstart="806";shortTE="F";uid="b4de032d-c4e5-4dfd-a578-6d818f6532d0"
VSBP01003024.1	RepeatMasker	LINE/RTE-BovB	1523	2008	1772	-	.	ID="RND-6_FAMILY-10298";Tend="1888";Tstart="1516";shortTE="F";uid="16988848-4b7e-4c82-b299-3a28127907e0"
VSBP01030240.1	RepeatMasker	Unknown	73	628	4145	-	.	ID="RND-5_FAMILY-2416";Tend="1236";Tstart="692";shortTE="F";uid="ea02fd56-5b57-497c-990e-2f8654aab34f"
VSBP01030241.1	RepeatMasker	DNA/Ginger	3	628	2801	-	.	ID="RND-6_FAMILY-9547";Tend="2554";Tstart="1845";shortTE="F";uid="ecf869d7-0936-4b8c-ba85-137eb2b73bf4"
VSBP01030243.1	RepeatMasker	LINE/RTE-BovB	92	628	697	-	.	ID="RTE-63_LMI";Tend="2493";Tstart="1957";shortTE="F";uid="395c7fb1-7e4a-434d-912a-85974b5f982d"
VSBP01030244.1	RepeatMasker	DNA/Maverick	1	342	2105	+	.	ID="RND-6_FAMILY-4746";Tend="1120";Tstart="779";shortTE="F";uid="7d70b8c1-78df-4050-b248-ea0d78111616"
VSBP01030246.1	RepeatMasker	DNA/Ginger-1	1	620	4569	+	.	ID="RND-1_FAMILY-79";Tend="1749";Tstart="1092";shortTE="F";uid="84ef2360-af05-4c09-a411-d6d909d98c85"
VSBP01030247.1	RepeatMasker	LTR/Gypsy	1	628	5296	-	.	ID="RND-5_FAMILY-2673";Tend="1057";Tstart="430";shortTE="F";uid="6dffd4ac-ce54-4d39-855d-6b9a5d5e6835"
VSBP01030248.1	RepeatMasker	LINE/CR1	376	599	402	+	.	ID="RND-6_FAMILY-6917";Tend="669";Tstart="446";shortTE="F";uid="2a4d3845-9d69-48f4-be98-3b917c64085d"
VSBP01030248.1	RepeatMasker	DNA	1	192	457	-	.	ID="dna4-2_ap";Tend="154";Tstart="1";shortTE="F";uid="57faccd1-1125-477b-bdff-36cb5bef4ceb"
VSBP01003025.1	RepeatMasker	Unknown	1109	2259	8773	+	.	ID="RND-5_FAMILY-1559";Tend="1147";Tstart="1";shortTE="F";uid="70fece91-335c-436d-8947-4550afb60d45"
VSBP01003025.1	RepeatMasker	Unknown	2533	2743	1701	+	.	ID="RND-6_FAMILY-4886";Tend="672";Tstart="462";shortTE="F";uid="77eaba23-8a7a-4e50-bd82-880218354cb6"
VSBP01003025.1	RepeatMasker	Unknown	1	682	5146	-	.	ID="RND-6_FAMILY-4886";Tend="746";Tstart="66";shortTE="F";uid="892604a2-42d1-45a6-8bc3-caf1d38def7b"
VSBP01030250.1	RepeatMasker	DNA/Ginger-1	457	628	1284	+	.	ID="RND-5_FAMILY-5842";Tend="660";Tstart="489";shortTE="F";uid="2c263c25-edef-4b64-856a-06db049abe57"
VSBP01030250.1	RepeatMasker	Unknown	1	555	1830	-	.	ID="RND-5_FAMILY-1626";Tend="401";Tstart="1";shortTE="F";uid="39afc162-4fba-47fa-bb89-751592b84edc"
VSBP01030251.1	RepeatMasker	LTR/Gypsy	1	628	5214	-	.	ID="RND-6_FAMILY-1573";Tend="736";Tstart="109";shortTE="F";uid="14bb9f95-3d4e-4679-b2e0-1592d0296d6d"
VSBP01030252.1	RepeatMasker	DNA/Maverick	282	626	2892	+	.	ID="RND-6_FAMILY-3749";Tend="1017";Tstart="673";shortTE="F";uid="f90f544c-ca1c-4235-be9a-44dad751ce21"
VSBP01030252.1	RepeatMasker	Unknown	1	287	1532	-	.	ID="RND-6_FAMILY-771";Tend="753";Tstart="453";shortTE="F";uid="418e7e0e-0660-4ba4-b6b9-77556c40c743"
VSBP01030253.1	RepeatMasker	DNA/Ginger	1	628	4946	+	.	ID="RND-6_FAMILY-5762";Tend="2149";Tstart="1522";shortTE="F";uid="c0cc7fdb-f017-4d06-88b0-ff4629d91ba6"
VSBP01030254.1	RepeatMasker	DNA/Ginger	1	130	2167	+	.	ID="rnd-6_family-5762";Tend="2291";Tstart="1463";shortTE="F";uid="5f89193d-8f4b-44f8-816b-ff1571ce7a8a"
VSBP01030254.1	RepeatMasker	Retroposon?	256	458	1290	+	.	ID="RND-5_FAMILY-549";Tend="201";Tstart="22";shortTE="F";uid="d5d9a970-b388-4c2c-8497-cede604f4bd4"
VSBP01030254.1	RepeatMasker	DNA/Ginger-1	131	434	1893	-	.	ID="rnd-6_family-4051";Tend="791";Tstart="560";shortTE="F";uid="19007647-eee5-40b7-84c7-4d60531baab1"
VSBP01030255.1	RepeatMasker	LTR/Gypsy	130	594	594	-	.	ID="MAG";Tend="3134";Tstart="2307";shortTE="F";uid="20289b04-0bb8-4c45-a745-1e72ebd64de3"
VSBP01030256.1	RepeatMasker	DNA/MULE-MuDR	1	322	517	-	.	ID="RND-6_FAMILY-6204";TEgroup="ctg_30256%7CRND-6_FAMILY-6204%7C1";Tend="532";Tstart="62";shortTE="T";uid="377acd60-483a-4f71-8494-bae04d9516fb"
VSBP01030257.1	RepeatMasker	Unknown	1	381	2425	-	.	ID="RND-6_FAMILY-4953";Tend="618";Tstart="244";shortTE="F";uid="bd93e01e-7833-477e-86ee-47f237f46276"
VSBP01030257.1	RepeatMasker	DNA/hAT-hAT19	375	524	434	-	.	ID="rnd-6_family-8641";Tend="1495";Tstart="1384";shortTE="F";uid="5685f9b8-f949-4ee8-9600-addd88ee2045"
VSBP01030258.1	RepeatMasker	Unknown	243	461	595	+	.	ID="RND-1_FAMILY-144";Tend="199";Tstart="1";shortTE="F";uid="9bc92981-be55-46c1-b6ef-635ff92998f3"
VSBP01030258.1	RepeatMasker	Unknown	8	628	1174	-	.	ID="RND-1_FAMILY-101";TEgroup="ctg_30258%7CRND-1_FAMILY-101%7C1";Tend="627";Tstart="14";shortTE="F";uid="b1a56e25-a3bf-4d6e-933a-411863c7a2bb"
VSBP01030259.1	RepeatMasker	LTR/Pao	237	628	3153	-	.	ID="RND-5_FAMILY-302";Tend="1577";Tstart="1188";shortTE="F";uid="b12f1e23-5cbc-45c0-b86d-3b350ba80302"
VSBP01003026.1	RepeatMasker	Unknown	2088	2570	1784	+	.	ID="RND-6_FAMILY-10180";Tend="1154";Tstart="678";shortTE="F";uid="95d73ec2-ae33-4e0d-a3c8-7d3e0b1b20c1"
VSBP01003026.1	RepeatMasker	DNA/Ginger-1	1539	1797	1518	+	.	ID="RND-1_FAMILY-79";Tend="1183";Tstart="925";shortTE="F";uid="cbf73a71-46ae-4133-b273-6c21b86d6484"
VSBP01003026.1	RepeatMasker	Unknown	67	912	4327	-	.	ID="RND-6_FAMILY-6138";Tend="1180";Tstart="352";shortTE="F";uid="fdefe18d-7185-43b0-8003-110b37c2f893"
VSBP01003026.1	RepeatMasker	DNA/Ginger	1604	2188	2008	-	.	ID="RND-6_FAMILY-9547";Tend="2517";Tstart="2248";shortTE="F";uid="b9397dd7-768b-48fb-83b5-01e6180af959"
VSBP01003026.1	RepeatMasker	Retroposon?	2606	2741	715	-	.	ID="RND-6_FAMILY-14985";Tend="468";Tstart="338";shortTE="F";uid="b9d7281f-1075-4b76-9c58-cd42f9c8442d"
VSBP01030261.1	RepeatMasker	Unknown	1	628	5561	-	.	ID="RND-1_FAMILY-7";Tend="1014";Tstart="388";shortTE="F";uid="fc07687c-1406-4820-9d94-c79a9b7a9dab"
VSBP01030262.1	RepeatMasker	Unknown	17	628	1579	-	.	ID="RND-1_FAMILY-15";Tend="675";Tstart="5";shortTE="F";uid="81b0050f-f0b5-42a1-aff0-fe5651093b88"
VSBP01030263.1	RepeatMasker	LTR/Pao	1	628	5184	-	.	ID="RND-5_FAMILY-302";Tend="1170";Tstart="543";shortTE="F";uid="800a6405-d668-4acd-b13f-87f99725a2e7"
VSBP01030264.1	RepeatMasker	LTR/Gypsy	1	628	5519	-	.	ID="RND-5_FAMILY-669";Tend="970";Tstart="343";shortTE="F";uid="96be459d-47f9-49d1-8cdf-bec1cfd4b7c9"
VSBP01030265.1	RepeatMasker	Unknown	1	628	4102	-	.	ID="RND-5_FAMILY-3718";Tend="1104";Tstart="480";shortTE="F";uid="0c40797b-92b7-41bf-bc74-18a0a01239e9"
VSBP01030268.1	RepeatMasker	Unknown	1	628	4172	-	.	ID="RND-1_FAMILY-69";Tend="862";Tstart="236";shortTE="F";uid="84064fc8-f53c-41e3-b025-6bb9ba7dc951"
VSBP01003027.1	RepeatMasker	Unknown	1	236	1678	+	.	ID="RND-5_FAMILY-409";Tend="1992";Tstart="1761";shortTE="F";uid="4cf3386f-cf0d-4d8e-8e0b-14058cf20dcc"
VSBP01003027.1	RepeatMasker	Retroposon?	399	2743	13216	+	.	ID="RND-6_FAMILY-5864";Tend="2036";Tstart="8";shortTE="F";uid="a7e8a0c8-2796-40aa-bddc-4606b90a60b8"
VSBP01030270.1	RepeatMasker	LTR/Gypsy	1	628	1086	+	.	ID="GYPSY-9_PBA-I";Tend="3198";Tstart="2637";shortTE="F";uid="a324be81-7264-46db-ac44-40d4ad864511"
VSBP01030271.1	RepeatMasker	DNA/Ginger	1	628	4947	-	.	ID="RND-6_FAMILY-9547";Tend="2086";Tstart="1461";shortTE="F";uid="c91d1ca9-687b-43d7-aec6-faf9c113ca4a"
VSBP01030272.1	RepeatMasker	DNA/Ginger	1	628	4882	-	.	ID="RND-6_FAMILY-9547";Tend="1839";Tstart="1213";shortTE="F";uid="2e0da781-14d1-4a91-9e57-334aadb2b190"
VSBP01030273.1	RepeatMasker	DNA/Ginger	1	628	5082	-	.	ID="RND-6_FAMILY-9547";Tend="1954";Tstart="1327";shortTE="F";uid="7ac0dc25-57ff-490e-823a-2c1388ccc364"
VSBP01030274.1	RepeatMasker	Unknown	1	618	4264	-	.	ID="RND-6_FAMILY-13680";Tend="622";Tstart="10";shortTE="F";uid="80ace0c2-7c2a-4b88-b6a8-34ebc9b48791"
VSBP01030277.1	RepeatMasker	Unknown	1	288	1423	+	.	ID="RND-1_FAMILY-164";Tend="1366";Tstart="1109";shortTE="F";uid="0dcb2571-ca13-421a-a238-2d25d2b305d6"
VSBP01030277.1	RepeatMasker	DNA/hAT-Tip100	289	456	730	-	.	ID="DNA8-16_AP";Tend="177";Tstart="1";shortTE="F";uid="f24cb3cd-622d-45ad-8f49-ab7ea047c9c1"
VSBP01030277.1	RepeatMasker	DNA/hAT-hAT19	461	628	1406	-	.	ID="RND-6_FAMILY-512";Tend="520";Tstart="356";shortTE="F";uid="7b4211fc-24c5-4c25-ad9c-f9b565ed36eb"
VSBP01030279.1	RepeatMasker	DNA/MULE-MuDR	252	628	2760	-	.	ID="RND-1_FAMILY-70";Tend="534";Tstart="172";shortTE="F";uid="c3683c36-2523-4074-9397-a65328bc7c05"
VSBP01030279.1	RepeatMasker	DNA/Kolobok-E	57	297	1620	-	.	ID="RND-6_FAMILY-16198";Tend="1029";Tstart="774";shortTE="F";uid="92cb5eba-0350-464d-a728-726e60c54b62"
VSBP01003028.1	RepeatMasker	DNA/Ginger-1	2189	2462	1280	+	.	ID="RND-6_FAMILY-4438";Tend="921";Tstart="657";shortTE="F";uid="646fff61-c366-407a-a4b6-d0c328f42541"
VSBP01003028.1	RepeatMasker	DNA/Ginger	2307	2742	2150	-	.	ID="RND-6_FAMILY-9547";Tend="2515";Tstart="1987";shortTE="F";uid="833a1d55-a273-490a-b8ff-dec286932099"
VSBP01003028.1	RepeatMasker	Unknown	103	2071	8052	-	.	ID="RND-6_FAMILY-5720";Tend="1900";Tstart="1";shortTE="F";uid="e8cc4bcf-c8db-46ed-9bb9-00f6ad9fcd77"
VSBP01030280.1	RepeatMasker	DNA/Ginger	268	628	2805	+	.	ID="RND-6_FAMILY-5762";Tend="1282";Tstart="895";shortTE="F";uid="8eff3fad-f240-4eb9-9cf3-e595ce2bb56b"
VSBP01030280.1	RepeatMasker	Retroposon?	250	384	457	-	.	ID="RND-6_FAMILY-10736";Tend="1142";Tstart="1008";shortTE="F";uid="4a03eb2b-7b64-45dc-837e-88d115d5bc25"
VSBP01030281.1	RepeatMasker	Unknown	1	628	3159	-	.	ID="RND-1_FAMILY-69";Tend="679";Tstart="207";shortTE="F";uid="282e2c73-6216-4239-9d02-3f3fd4a439cf"
VSBP01030283.1	RepeatMasker	LTR/Gypsy	17	628	1556	-	.	ID="RND-6_FAMILY-11030";Tend="1055";Tstart="46";shortTE="F";uid="35945ed7-a212-4ce6-80f9-b50dfcd9f1f1"
VSBP01030284.1	RepeatMasker	Unknown	1	279	2413	+	.	ID="RND-6_FAMILY-6351";Tend="581";Tstart="303";shortTE="F";uid="60d06bc0-c359-4816-8667-d404b8a4eb11"
VSBP01030286.1	RepeatMasker	DNA/Maverick	191	628	3239	+	.	ID="RND-5_FAMILY-403";Tend="522";Tstart="84";shortTE="F";uid="d3525680-fa0a-4ccd-9c85-e4fa546fadc3"
VSBP01030286.1	RepeatMasker	DNA/Ginger	3	235	1635	+	.	ID="RND-6_FAMILY-5762";Tend="2570";Tstart="2341";shortTE="F";uid="b6914505-2471-4255-a784-9d223fb064c4"
VSBP01030286.1	RepeatMasker	DNA/Ginger-1	6	282	1531	-	.	ID="RND-1_FAMILY-79";Tend="1183";Tstart="916";shortTE="F";uid="6d873a71-ce9e-46d0-9f8c-58bd9f643db5"
VSBP01030287.1	RepeatMasker	DNA/Ginger-1	1	467	2866	-	.	ID="RND-5_FAMILY-11470";Tend="856";Tstart="409";shortTE="F";uid="908f176c-9c29-441a-85b0-06bb8e59e60e"
VSBP01030288.1	RepeatMasker	LTR/Pao	1	282	2174	+	.	ID="RND-5_FAMILY-302";Tend="1577";Tstart="1298";shortTE="F";uid="54895156-659c-4885-82e6-099007837746"
VSBP01003029.1	RepeatMasker	Unknown	360	1313	4480	+	.	ID="RND-1_FAMILY-51";Tend="1411";Tstart="498";shortTE="F";uid="8fec7157-0a44-44be-821f-f1798dc81968"
VSBP01003029.1	RepeatMasker	DNA	1297	1516	536	+	.	ID="TTAA18B_AP";Tend="549";Tstart="318";shortTE="F";uid="4944d6f5-fa4f-41a5-8994-1cd25c0a5e65"
VSBP01003029.1	RepeatMasker	DNA/Ginger-1	2467	2740	1629	-	.	ID="RND-1_FAMILY-79";Tend="1901";Tstart="1562";shortTE="F";uid="41bb7030-4366-4473-b34a-55315dedc260"
VSBP01003029.1	RepeatMasker	Unknown	1545	1985	3590	-	.	ID="RND-5_FAMILY-7076";Tend="960";Tstart="507";shortTE="F";uid="531ec78e-1ad2-4d1b-8173-bebc645ae4b3"
VSBP01030290.1	RepeatMasker	LTR/Gypsy	446	628	1596	-	.	ID="RND-6_FAMILY-1246";Tend="681";Tstart="500";shortTE="F";uid="0bfe4ede-ca1a-4999-975f-fd205ac7ef57"
VSBP01030291.1	RepeatMasker	DNA/Ginger	198	412	1820	+	.	ID="RND-1_FAMILY-3";Tend="1848";Tstart="1634";shortTE="F";uid="31b4179e-7853-4c99-a293-158b46f9b590"
VSBP01030291.1	RepeatMasker	DNA/hAT-Charlie	72	197	763	-	.	ID="DNA8-55_AP";Tend="118";Tstart="1";shortTE="F";uid="33256edd-58d5-46b3-9b37-d6ffcef659fa"
VSBP01030291.1	RepeatMasker	Unknown	401	623	447	-	.	ID="RND-6_FAMILY-16058";Tend="954";Tstart="710";shortTE="F";uid="770f2e45-f2ac-44bd-97c7-2aabb0158d99"
VSBP01030292.1	RepeatMasker	DNA/Kolobok-E	1	628	5082	+	.	ID="RND-6_FAMILY-9095";Tend="1498";Tstart="859";shortTE="F";uid="ff7f09c3-f9c7-438a-8b3e-8501faa80a96"
VSBP01030294.1	RepeatMasker	LTR/Gypsy	86	499	3121	-	.	ID="RND-5_FAMILY-669";Tend="1376";Tstart="997";shortTE="F";uid="e500aa76-d19f-4a11-8984-285acba10b11"
VSBP01030295.1	RepeatMasker	DNA/Ginger	1	628	4949	+	.	ID="RND-6_FAMILY-5762";Tend="1824";Tstart="1196";shortTE="F";uid="14ae95d4-5bde-48c0-8519-081b8ee5147e"
VSBP01030296.1	RepeatMasker	Unknown	200	628	3333	+	.	ID="RND-6_FAMILY-588";Tend="447";Tstart="21";shortTE="F";uid="e94091c1-f686-4d97-b676-7fa9bd457b9e"
VSBP01030297.1	RepeatMasker	Unknown	316	628	2617	-	.	ID="RND-1_FAMILY-61";Tend="692";Tstart="386";shortTE="F";uid="ab38cc59-ac8d-4640-8023-6fd0c322731e"
VSBP01030297.1	RepeatMasker	DNA/Ginger	1	318	2486	-	.	ID="RND-6_FAMILY-9547";Tend="1600";Tstart="1284";shortTE="F";uid="1fe51883-6d40-4754-9246-8749e9d3276b"
VSBP01030298.1	RepeatMasker	Unknown	243	613	1166	-	.	ID="RND-5_FAMILY-676";Tend="2416";Tstart="2040";shortTE="F";uid="ad3c9f04-f790-46f4-a4c8-6260852a7fbd"
VSBP01030299.1	RepeatMasker	LTR/Gypsy	1	628	5115	+	.	ID="RND-6_FAMILY-9508";Tend="672";Tstart="44";shortTE="F";uid="68675f44-7526-477e-b0cc-a4282ac34162"
VSBP01000303.1	RepeatMasker	DNA/hAT-hAT19	167372	167642	883	+	.	ID="RND-5_FAMILY-2789";Tend="1210";Tstart="956";shortTE="F";uid="0a1f6a88-41fc-48b9-99da-eb4546cb7006"
VSBP01000303.1	RepeatMasker	DNA	26210	26440	1889	+	.	ID="RND-6_FAMILY-17156";Tend="231";Tstart="1";shortTE="F";uid="a0f71f6c-d874-4416-8b1c-58681c0d446a"
VSBP01000303.1	RepeatMasker	DNA/hAT-Tip100	262289	262515	1963	+	.	ID="RND-1_FAMILY-63";Tend="1200";Tstart="975";shortTE="F";uid="fdccb807-5bfa-439c-b8f3-8473c29b45f7"
VSBP01000303.1	RepeatMasker	DNA/hAT-hAT19	111275	111375	512	+	.	ID="RND-5_FAMILY-1996";Tend="1454";Tstart="1348";shortTE="F";uid="0e3498a7-c8b1-4f02-a3e8-3c277fd23183"
VSBP01000303.1	RepeatMasker	DNA/Kolobok-T2	127465	127639	499	+	.	ID="REP-4_PBA";Tend="649";Tstart="491";shortTE="F";uid="5b2a6797-a725-4243-a559-fa9f6615d09f"
VSBP01000303.1	RepeatMasker	Unknown	316859	317022	562	+	.	ID="RND-5_FAMILY-4514";Tend="1106";Tstart="931";shortTE="F";uid="788f7dd5-790f-46f4-a0a0-0a350eb8d8d6"
VSBP01000303.1	RepeatMasker	DNA/hAT-Tip100	187567	188395	962	+	.	ID="DNA8-107_AP";TEgroup="ctg_303%7CDNA8-107_AP%7C1";Tend="700";Tstart="103";shortTE="F";uid="ecfaef06-1117-43af-8b56-9a13d4b4b849"
VSBP01000303.1	RepeatMasker	DNA/Ginger-1	313640	313758	876	+	.	ID="RND-1_FAMILY-79";Tend="1095";Tstart="977";shortTE="F";uid="9735d0ae-986b-4eef-92fc-08702867fbd4"
VSBP01000303.1	RepeatMasker	DNA/CMC-EnSpm	63193	63971	1142	+	.	ID="RND-6_FAMILY-1252";Tend="1207";Tstart="459";shortTE="F";uid="b32886cb-5729-42b2-a110-3ff85d0f8012"
VSBP01000303.1	RepeatMasker	DNA/PIF-Harbinger	326269	327055	1752	+	.	ID="ISL2EU-7_CFL";Tend="2220";Tstart="1428";shortTE="F";uid="26de54e1-1cb1-430d-ae41-3e8e10b37566"
VSBP01000303.1	RepeatMasker	Unknown	90593	90860	1536	+	.	ID="RND-6_FAMILY-31740";Tend="1168";Tstart="912";shortTE="F";uid="c2b09b64-4f7f-4e27-872e-71387a483130"
VSBP01000303.1	RepeatMasker	DNA	162408	162627	509	+	.	ID="RND-5_FAMILY-4985";TEgroup="ctg_303%7CRND-5_FAMILY-4985%7C2";Tend="1681";Tstart="1523";shortTE="T";uid="e7190845-87ac-46f5-a6a2-f08fd7b5a88c"
VSBP01000303.1	RepeatMasker	DNA	45580	45690	490	+	.	ID="TTAA8_AP";Tend="438";Tstart="336";shortTE="F";uid="472d7072-cdb3-4227-9483-25b955adbbb6"
VSBP01000303.1	RepeatMasker	LINE/L2	67749	68336	1455	+	.	ID="RND-5_FAMILY-1614";Tend="1059";Tstart="470";shortTE="F";uid="974c9dec-1c43-4c9a-b7b8-0750761ced09"
VSBP01000303.1	RepeatMasker	LINE/L2	283150	283284	413	+	.	ID="L2-10_HMEL";Tend="2198";Tstart="2063";shortTE="F";uid="4052c0af-889c-47c1-8a8e-e16f3cc6ce22"
VSBP01000303.1	RepeatMasker	DNA/hAT-hAT19	181934	182184	1543	+	.	ID="DNA8-64_AP";Tend="263";Tstart="1";shortTE="F";uid="4d841c1f-5cd2-429a-8484-e0298df814fa"
VSBP01000303.1	RepeatMasker	Unknown	15129	15443	631	+	.	ID="RND-6_FAMILY-2665";Tend="1046";Tstart="749";shortTE="F";uid="4d08c039-9271-46e7-b114-816b3da57bc5"
VSBP01000303.1	RepeatMasker	DNA/PIF-Harbinger	323629	323842	465	+	.	ID="ISL2EU-N3_LMI";Tend="640";Tstart="427";shortTE="F";uid="90c45fa8-8ae0-44cd-8d3b-2ba11c0a1745"
VSBP01000303.1	RepeatMasker	DNA/hAT-Tip100	247874	248032	457	+	.	ID="HAT-N16_AP";Tend="615";Tstart="460";shortTE="F";uid="84151695-e518-4164-b5fb-3610b89602b2"
VSBP01000303.1	RepeatMasker	LINE/R1	211341	211521	667	+	.	ID="RND-6_FAMILY-12756";Tend="1131";Tstart="957";shortTE="F";uid="79a7b2ed-ec7e-4288-b062-15ab9734ce87"
VSBP01000303.1	RepeatMasker	LINE	64	1380	2249	+	.	ID="RND-6_FAMILY-17";Tend="1731";Tstart="447";shortTE="F";uid="b9f8ab27-fa14-4ac9-b9c8-0897f2514394"
VSBP01000303.1	RepeatMasker	Retroposon?	24846	25043	737	+	.	ID="RND-6_FAMILY-10736";Tend="1147";Tstart="945";shortTE="F";uid="4e514315-25df-4bf4-9092-59d79587ab24"
VSBP01000303.1	RepeatMasker	DNA/hAT-Tip100	164177	164553	1199	+	.	ID="RND-6_FAMILY-14332";Tend="1244";Tstart="918";shortTE="F";uid="d7d2694f-3181-433f-92b8-3ee789f0aea2"
VSBP01000303.1	RepeatMasker	Unknown	3163	3336	679	+	.	ID="RND-5_FAMILY-1925";Tend="137";Tstart="1";shortTE="F";uid="e78fb573-50c9-4285-93e3-b8ba1150c6b7"
VSBP01000303.1	RepeatMasker	DNA/Ginger-1	317688	318146	3030	+	.	ID="rnd-1_family-79";Tend="1369";Tstart="992";shortTE="F";uid="37712f9c-aaae-483b-a31b-1686f9659f7c"
VSBP01000303.1	RepeatMasker	DNA/Maverick	25483	25667	1522	+	.	ID="RND-6_FAMILY-8176";Tend="662";Tstart="477";shortTE="F";uid="f5383195-fd17-4c07-aac7-3acdc6be16d2"
VSBP01000303.1	RepeatMasker	DNA	169939	170345	835	+	.	ID="DNA-TTAA-1_AP";Tend="423";Tstart="4";shortTE="F";uid="261c7398-1c9e-402a-bd76-03d9a61a2d53"
VSBP01000303.1	RepeatMasker	Unknown	174349	174518	460	+	.	ID="RND-1_FAMILY-369";Tend="1717";Tstart="1516";shortTE="F";uid="217d9c8c-c4d3-4dd0-b461-a4b99586672a"
VSBP01000303.1	RepeatMasker	LINE/R1	19632	20215	617	+	.	ID="R1-3_AP";Tend="6071";Tstart="5562";shortTE="F";uid="3f8ec4e4-aec5-4587-a633-eb6b72d75285"
VSBP01000303.1	RepeatMasker	Unknown	28361	28902	4373	+	.	ID="RND-6_FAMILY-6157";Tend="998";Tstart="461";shortTE="F";uid="4ead2ed6-ce7b-4d67-91e0-cc7911c594e3"
VSBP01000303.1	RepeatMasker	LINE/R1	212544	212720	646	+	.	ID="RND-6_FAMILY-12756";Tend="1385";Tstart="1183";shortTE="F";uid="04ec2c1c-67d4-4c2c-a32c-0772c0b68e25"
VSBP01000303.1	RepeatMasker	DNA/Kolobok-E	304805	305424	2974	+	.	ID="RND-5_FAMILY-6250";TEgroup="ctg_303%7CRND-5_FAMILY-6250%7C1";Tend="1806";Tstart="1383";shortTE="F";uid="33bac3f9-3094-45f3-89bd-08ddbf40cfb5"
VSBP01000303.1	RepeatMasker	DNA/Kolobok-E	57614	58366	4473	+	.	ID="RND-1_FAMILY-48";Tend="1564";Tstart="839";shortTE="F";uid="30dca155-41ed-4bd7-a08d-206a51c9300c"
VSBP01000303.1	RepeatMasker	DNA	200111	200286	752	+	.	ID="RND-5_FAMILY-4985";Tend="1675";Tstart="1501";shortTE="F";uid="082906e4-db07-4cce-95fb-a8b4d0899075"
VSBP01000303.1	RepeatMasker	Unknown	230022	230226	685	+	.	ID="RND-1_FAMILY-125";Tend="1200";Tstart="1020";shortTE="F";uid="709cc058-4411-4f0d-9776-8356b959b86e"
VSBP01000303.1	RepeatMasker	DNA/Ginger	139557	140867	9069	+	.	ID="RND-6_FAMILY-5762";Tend="2198";Tstart="892";shortTE="F";uid="c539ea10-dd4b-4a23-82f3-5dc66dd82c65"
VSBP01000303.1	RepeatMasker	DNA	47295	47405	490	+	.	ID="TTAA8_AP";Tend="438";Tstart="336";shortTE="F";uid="b6ef1b6f-c972-4552-bb4c-b51ec0bf9b80"
VSBP01000303.1	RepeatMasker	Unknown	27682	28067	3009	+	.	ID="RND-6_FAMILY-6157";Tend="468";Tstart="65";shortTE="F";uid="2b1c73fa-f4bf-42d0-9906-a650f0fa5908"
VSBP01000303.1	RepeatMasker	DNA/Ginger-2	281371	282070	4498	+	.	ID="RND-5_FAMILY-3294";Tend="1714";Tstart="964";shortTE="F";uid="35d485db-1be9-4a03-94ec-c32b3955fdad"
VSBP01000303.1	RepeatMasker	DNA	39270	39380	490	+	.	ID="TTAA8_AP";Tend="438";Tstart="336";shortTE="F";uid="e7319c5c-13ba-4231-8b4f-cc722338230e"
VSBP01000303.1	RepeatMasker	DNA	214997	215208	675	+	.	ID="dna-ttaa-1_ap";Tend="426";Tstart="211";shortTE="F";uid="ae1e17fc-95fb-4270-8521-19d45c7a1e37"
VSBP01000303.1	RepeatMasker	Unknown	308333	308696	2518	+	.	ID="RND-5_FAMILY-3285";Tend="1329";Tstart="965";shortTE="F";uid="009db01c-ef41-487e-b677-12054b297f8d"
VSBP01000303.1	RepeatMasker	DNA	316445	316842	2304	+	.	ID="TTAA2C_AP";Tend="423";Tstart="12";shortTE="F";uid="ac8230ff-d912-422e-a8e1-64f62fa6f469"
VSBP01000303.1	RepeatMasker	Retroposon?	325636	325986	1481	+	.	ID="RND-5_FAMILY-6662";Tend="1671";Tstart="1343";shortTE="F";uid="f50fd853-9567-4cf9-a40b-ea753d353db9"
VSBP01000303.1	RepeatMasker	DNA/Ginger	205237	205428	1158	+	.	ID="RND-6_FAMILY-9547";Tend="1047";Tstart="852";shortTE="F";uid="854f6f1c-76fa-4efe-b1cb-7b82b18752d4"
VSBP01000303.1	RepeatMasker	Unknown	300099	300277	939	+	.	ID="RND-6_FAMILY-12620";Tend="1133";Tstart="947";shortTE="F";uid="65d3da72-6d84-4664-a4de-dacd57bc8754"
VSBP01000303.1	RepeatMasker	Unknown	158219	158898	3826	+	.	ID="RND-5_FAMILY-1850";Tend="1610";Tstart="925";shortTE="F";uid="1c3cef79-1417-4711-8cdb-d8dd92607bea"
VSBP01000303.1	RepeatMasker	DNA/Kolobok-E	303680	304328	5265	+	.	ID="RND-5_FAMILY-6250";Tend="1388";Tstart="746";shortTE="F";uid="47ab049b-d3ab-44cc-a0cd-28e02d21b07d"
VSBP01000303.1	RepeatMasker	Unknown	248344	248454	417	+	.	ID="RND-1_FAMILY-312";Tend="1064";Tstart="959";shortTE="F";uid="9d3c9018-4a64-4327-aebe-1df9de4e8038"
VSBP01000303.1	RepeatMasker	Unknown	127111	127296	715	+	.	ID="RND-5_FAMILY-3134";Tend="1179";Tstart="986";shortTE="F";uid="91686f73-4977-47c6-96f2-f5d569146fe2"
VSBP01000303.1	RepeatMasker	Unknown	28064	28369	2474	+	.	ID="RND-1_FAMILY-155";Tend="1229";Tstart="927";shortTE="F";uid="63d7e457-1553-4b92-9403-65af7f7efd61"
VSBP01000303.1	RepeatMasker	Unknown	58469	58833	2555	-	.	ID="RND-1_FAMILY-308";Tend="917";Tstart="552";shortTE="F";uid="6301520c-3a11-46c4-a00f-2256722fdd5d"
VSBP01000303.1	RepeatMasker	DNA/hAT-Ac	131766	131954	746	-	.	ID="RND-6_FAMILY-500";Tend="1130";Tstart="934";shortTE="F";uid="eeb43ffd-cf9a-4077-81fe-bce48e5110e5"
VSBP01000303.1	RepeatMasker	DNA/Ginger	325679	326164	1937	-	.	ID="rnd-6_family-9547";Tend="1224";Tstart="807";shortTE="F";uid="b0c3fa9a-a595-4719-a92c-74adfac0e909"
VSBP01000303.1	RepeatMasker	Retroposon?	102290	102667	608	-	.	ID="SINE2-1_AP";Tend="1047";Tstart="691";shortTE="F";uid="acfd225b-ac3c-4f1e-9b2b-54529354cf5b"
VSBP01000303.1	RepeatMasker	DNA/hAT-Tip100	75725	75889	716	-	.	ID="DNA8-16_AP";Tend="177";Tstart="1";shortTE="F";uid="9085f2b2-ca4f-4bba-9f9a-a9f33ab1fdd3"
VSBP01000303.1	RepeatMasker	Unknown	322348	322568	1547	-	.	ID="RND-1_FAMILY-8";Tend="908";Tstart="686";shortTE="F";uid="efed587c-77fb-4dbe-9344-0ee2c537bbef"
VSBP01000303.1	RepeatMasker	Unknown	134376	134522	758	-	.	ID="RND-6_FAMILY-1939";Tend="1423";Tstart="1276";shortTE="F";uid="9927db40-97dd-4ba9-aff0-07d960e9682b"
VSBP01000303.1	RepeatMasker	LTR/Pao	11240	13156	633	-	.	ID="BEL3-I_AP";Tend="4742";Tstart="2836";shortTE="F";uid="a608a1c3-c22f-4ae6-9296-f1bdfa89d9d1"
VSBP01000303.1	RepeatMasker	Unknown	237413	237760	716	-	.	ID="RND-6_FAMILY-4567";Tend="1183";Tstart="845";shortTE="F";uid="1404d12e-c3b4-4fde-a3fa-d051b02eb8f5"
VSBP01000303.1	RepeatMasker	DNA/hAT-Tip100	59381	59828	1463	-	.	ID="RND-5_FAMILY-5655";Tend="1377";Tstart="943";shortTE="F";uid="dd2b8529-1e55-4599-b9f2-90acdc9c3546"
VSBP01000303.1	RepeatMasker	DNA/Ginger	25015	25405	2734	-	.	ID="RND-6_FAMILY-9547";Tend="1269";Tstart="869";shortTE="F";uid="a9e0fed3-fd5b-41d3-bc6e-63326f88b011"
VSBP01000303.1	RepeatMasker	DNA/hAT-hAT19	8489	8627	869	-	.	ID="RND-1_FAMILY-57";Tend="1061";Tstart="922";shortTE="F";uid="235cd8e1-ecf9-434a-a192-4d080addf1b6"
VSBP01000303.1	RepeatMasker	Unknown	14565	14837	430	-	.	ID="RND-4_FAMILY-192";Tend="1043";Tstart="781";shortTE="F";uid="cc374292-5479-467b-a520-fa4c4a2a4c63"
VSBP01000303.1	RepeatMasker	DNA/CMC-EnSpm	36458	37273	732	-	.	ID="rnd-6_family-8347";Tend="1766";Tstart="253";shortTE="F";uid="f07a6841-ac7f-42e3-b405-2aa47c98f9cd"
VSBP01000303.1	RepeatMasker	Unknown	261345	261631	2094	-	.	ID="RND-1_FAMILY-398";Tend="1195";Tstart="913";shortTE="F";uid="f0f41cca-1c13-4e16-8421-5361f391857c"
VSBP01000303.1	RepeatMasker	Unknown	322567	322668	608	-	.	ID="RND-6_FAMILY-2958";Tend="400";Tstart="301";shortTE="F";uid="8b69ddea-10b3-4257-82ef-11d31e41bd22"
VSBP01000303.1	RepeatMasker	Unknown	13348	13465	993	-	.	ID="RND-6_FAMILY-3703";Tend="118";Tstart="1";shortTE="F";uid="93e7f200-02a9-4aec-9d41-d04ab3d4cbe9"
VSBP01000303.1	RepeatMasker	Unknown	26576	26762	1279	-	.	ID="RND-1_FAMILY-308";Tend="913";Tstart="737";shortTE="F";uid="ab741147-f989-4219-a09c-8d9bc4970986"
VSBP01000303.1	RepeatMasker	DNA/Ginger	58833	59215	2894	-	.	ID="RND-6_FAMILY-9547";Tend="2268";Tstart="1886";shortTE="F";uid="57502952-e0f8-48bf-bf0e-01c3b6d65e44"
VSBP01000303.1	RepeatMasker	DNA	107574	107804	706	-	.	ID="RND-5_FAMILY-4985";TEgroup="ctg_303%7CRND-5_FAMILY-4985%7C1";Tend="1682";Tstart="905";shortTE="F";uid="6a27b0cd-b2b3-47ec-a9a6-70fbbd74b90e"
VSBP01000303.1	RepeatMasker	Unknown	306901	308239	8503	-	.	ID="RND-6_FAMILY-14623";Tend="1831";Tstart="588";shortTE="F";uid="ba1eebe2-8f2a-41d9-a86c-46d0ef78724e"
VSBP01000303.1	RepeatMasker	LTR/Gypsy	23289	23509	1947	-	.	ID="RND-5_FAMILY-387";Tend="1193";Tstart="973";shortTE="F";uid="98121919-be80-43ed-a1d3-8749433a7234"
VSBP01000303.1	RepeatMasker	Unknown	239808	240211	2394	-	.	ID="RND-5_FAMILY-3256";Tend="674";Tstart="263";shortTE="F";uid="3dd2c5fe-7bcd-476e-9fd5-b0e8a024d8fc"
VSBP01000303.1	RepeatMasker	DNA/Ginger-1	205262	205573	910	-	.	ID="RND-6_FAMILY-2793";Tend="734";Tstart="413";shortTE="F";uid="f796beab-cc3a-4149-9fbe-d490c84a2529"
VSBP01000303.1	RepeatMasker	DNA	302829	303463	3422	-	.	ID="RND-5_FAMILY-9000";Tend="1907";Tstart="1254";shortTE="F";uid="2c9f68e7-3919-428d-abc3-96283ab762c2"
VSBP01000303.1	RepeatMasker	LTR/Gypsy	300692	300796	405	-	.	ID="GYPSY-24_DEL-I";Tend="2718";Tstart="2615";shortTE="F";uid="569dd98b-801c-4456-936e-ddf291d4ce6d"
VSBP01000303.1	RepeatMasker	DNA	274385	274679	749	-	.	ID="TTAA2C_AP";Tend="267";Tstart="1";shortTE="F";uid="6a818f36-4d6a-441c-8776-feb8db0dec4a"
VSBP01000303.1	RepeatMasker	DNA/Ginger-1	139473	140179	2714	-	.	ID="RND-1_FAMILY-79";Tend="1992";Tstart="1287";shortTE="F";uid="42fc6dda-ed5b-40c6-a1ed-afda31b44036"
VSBP01000303.1	RepeatMasker	DNA/hAT-hAT19	212417	212532	459	-	.	ID="HAT-N4_AP";Tend="108";Tstart="2";shortTE="F";uid="1718d8bd-a4ba-4acc-9fb4-80a472a93ba1"
VSBP01000303.1	RepeatMasker	DNA/hAT-hAT19	49139	50044	672	-	.	ID="HAT-4_LMI";Tend="1478";Tstart="570";shortTE="F";uid="45e55042-fc5b-468c-8813-f09bc3a1cfc0"
VSBP01000303.1	RepeatMasker	DNA/Ginger	24437	25021	4442	-	.	ID="RND-1_FAMILY-3";Tend="1539";Tstart="947";shortTE="F";uid="89e1b388-a6d3-4cce-b1ba-df6a0e578375"
VSBP01000303.1	RepeatMasker	Unknown	24040	24359	2695	-	.	ID="RND-6_FAMILY-2593";Tend="1410";Tstart="1091";shortTE="F";uid="94614f5b-59dc-49fc-86e9-76399bc37101"
VSBP01000303.1	RepeatMasker	Unknown	55111	56055	7541	-	.	ID="RND-1_FAMILY-0";Tend="1396";Tstart="429";shortTE="F";uid="2213d93f-5336-42a0-be42-8de76db43e20"
VSBP01000303.1	RepeatMasker	DNA/hAT	304330	304802	3120	-	.	ID="RND-1_FAMILY-334";Tend="1429";Tstart="917";shortTE="F";uid="719e7031-5c5d-4d99-bc15-e24763de4498"
VSBP01000303.1	RepeatMasker	DNA/CMC-EnSpm	50866	52048	1092	-	.	ID="RND-6_FAMILY-1252";Tend="1693";Tstart="498";shortTE="F";uid="27eb960b-7cb2-45eb-a75d-870a1eca093b"
VSBP01000303.1	RepeatMasker	DNA	2006	2171	540	-	.	ID="TTAA18B_AP";Tend="549";Tstart="384";shortTE="F";uid="644da88d-82c8-41c3-b682-2e6d7c849631"
VSBP01000303.1	RepeatMasker	Unknown	321916	322347	1602	-	.	ID="RND-1_FAMILY-61";Tend="690";Tstart="248";shortTE="F";uid="62f4e0f5-738b-43d7-a34a-f20327809335"
VSBP01000303.1	RepeatMasker	DNA/Kolobok-E	219793	220048	1589	-	.	ID="RND-6_FAMILY-16198";Tend="1029";Tstart="797";shortTE="F";uid="537862b3-248d-4ad0-9819-e1695b031b14"
VSBP01000303.1	RepeatMasker	LINE/I-Jockey	94947	95047	488	-	.	ID="RND-5_FAMILY-3413";Tend="936";Tstart="834";shortTE="F";uid="bc140760-5a06-40e6-bf71-ca89cea9ba3d"
VSBP01000303.1	RepeatMasker	Unknown	10079	10341	2317	-	.	ID="RND-5_FAMILY-6375";Tend="968";Tstart="706";shortTE="F";uid="01c56a61-3977-4983-8817-9404a37dad8a"
VSBP01000303.1	RepeatMasker	DNA/hAT-hAT19	48250	48552	943	-	.	ID="RND-1_FAMILY-220";Tend="1480";Tstart="1135";shortTE="F";uid="eb0b0e8b-74b1-4101-b644-a39535077ccf"
VSBP01000303.1	RepeatMasker	DNA	199999	200148	475	-	.	ID="rnd-5_family-4985";Tend="1730";Tstart="1603";shortTE="F";uid="07dfb4ef-2f1c-406a-95d3-392754531277"
VSBP01000303.1	RepeatMasker	Unknown	13754	14367	3709	-	.	ID="RND-6_FAMILY-3703";Tend="794";Tstart="197";shortTE="F";uid="eac13d1e-2c89-4d89-9561-11825e56f5cb"
VSBP01000303.1	RepeatMasker	DNA/hAT-hATm	306119	306312	566	-	.	ID="RND-6_FAMILY-16124";Tend="2348";Tstart="2171";shortTE="F";uid="bc815601-06fa-42bf-bad0-7ab91921ae5f"
VSBP01000303.1	RepeatMasker	RC/Helitron	2176	2836	4846	-	.	ID="RND-1_FAMILY-309";Tend="1089";Tstart="429";shortTE="F";uid="bc9bbe40-24af-49fd-a7d6-2851d7fc8b39"
VSBP01000303.1	RepeatMasker	Unknown	22847	23069	780	-	.	ID="RND-6_FAMILY-6267";Tend="176";Tstart="1";shortTE="F";uid="f9f675d8-ce83-4987-8e17-fa6dad6a99c7"
VSBP01000303.1	RepeatMasker	Unknown	294937	295131	1187	-	.	ID="RND-1_FAMILY-78";Tend="1124";Tstart="940";shortTE="F";uid="b1fbde0c-b307-404c-a664-e2a19fb4de44"
VSBP01000303.1	RepeatMasker	LINE/L2	67323	68319	764	-	.	ID="RND-6_FAMILY-3195";Tend="1507";Tstart="569";shortTE="F";uid="bc0e8ad3-2cb0-4084-bbab-37263434f904"
VSBP01000303.1	RepeatMasker	Unknown	236830	237109	642	-	.	ID="RND-6_FAMILY-4567";Tend="1800";Tstart="1519";shortTE="F";uid="b0a90474-dbef-429a-98f3-cf30c1f67400"
VSBP01000303.1	RepeatMasker	DNA/Ginger-1	140383	141062	1028	-	.	ID="RND-5_FAMILY-11470";Tend="1050";Tstart="393";shortTE="F";uid="3c50ad55-f44b-418f-bf66-a73c170d48d8"
VSBP01000303.1	RepeatMasker	DNA	170138	170352	1021	-	.	ID="RND-6_FAMILY-3496";Tend="1071";Tstart="875";shortTE="F";uid="e51e8696-13dc-4b80-845b-d79064ccf923"
VSBP01000303.1	RepeatMasker	Satellite	282939	283253	696	-	.	ID="MSAT-2_RPR";Tend="816";Tstart="496";shortTE="F";uid="dfb13ef6-ead4-4cad-b25b-a67f9072c203"
VSBP01000303.1	RepeatMasker	DNA/Ginger	324752	325702	6469	-	.	ID="RND-6_FAMILY-9547";Tend="2537";Tstart="1579";shortTE="F";uid="d13ba273-13d9-48f6-8a7b-8d7477aeaa74"
VSBP01000303.1	RepeatMasker	DNA/hAT-Blackjack	56068	56718	936	-	.	ID="HAT-16_LMI";Tend="1511";Tstart="854";shortTE="F";uid="02af1764-b834-479c-af3f-f241e4221768"
VSBP01000303.1	RepeatMasker	DNA	162527	162660	420	-	.	ID="RND-1_FAMILY-274";Tend="698";Tstart="563";shortTE="F";uid="074a4083-f78e-4a27-b92f-ff141a96892d"
VSBP01000303.1	RepeatMasker	DNA	148924	149165	509	-	.	ID="DNA4-3_AP";Tend="293";Tstart="24";shortTE="F";uid="b39d57d6-ed94-4c41-98c1-eaeed4c645d5"
VSBP01000303.1	RepeatMasker	DNA/hAT-hATm	305624	305837	539	-	.	ID="RND-6_FAMILY-16124";Tend="2592";Tstart="2373";shortTE="F";uid="d67782a1-bb7b-4d77-ba31-80dd8059940e"
VSBP01000303.1	RepeatMasker	DNA/CMC-EnSpm	42768	43583	707	-	.	ID="rnd-6_family-8347";Tend="1766";Tstart="253";shortTE="F";uid="64cbf374-7935-423d-913f-5214b445601c"
VSBP01000303.1	RepeatMasker	LINE/R1	20728	21020	465	-	.	ID="RND-6_FAMILY-8182";TEgroup="ctg_303%7CRND-6_FAMILY-8182%7C1";Tend="694";Tstart="490";shortTE="F";uid="692cb98a-74b1-424f-9fda-88f17afec5ed"
VSBP01000303.1	RepeatMasker	DNA/hAT	254174	254376	1557	-	.	ID="RND-5_FAMILY-3989";Tend="1490";Tstart="1291";shortTE="F";uid="ce1b5963-b451-4e12-9b85-9b47fa783a21"
VSBP01000303.1	RepeatMasker	DNA/hAT-Tip100	71310	71932	2059	-	.	ID="DNA8-107_AP";Tend="703";Tstart="102";shortTE="F";uid="181d7fe5-480c-44f0-8e84-12bb0ef55d0c"
VSBP01000303.1	RepeatMasker	DNA/Ginger	218850	219332	3780	-	.	ID="RND-6_FAMILY-5762";Tend="2535";Tstart="2044";shortTE="F";uid="c1691039-0697-4f4e-b38a-5cb1643ba8a3"
VSBP01003030.1	RepeatMasker	DNA	1167	1607	2386	+	.	ID="TTAA20B_AP";Tend="446";Tstart="1";shortTE="F";uid="f9eb82fb-6d7f-4461-914e-eda2adee23af"
VSBP01030301.1	RepeatMasker	DNA/hAT-Tip100	1	628	3776	+	.	ID="RND-6_FAMILY-604";Tend="917";Tstart="336";shortTE="F";uid="68a411a8-904a-46fa-9426-3621ac27c910"
VSBP01030303.1	RepeatMasker	RC/Helitron	2	628	5631	+	.	ID="RND-6_FAMILY-3165";Tend="1064";Tstart="438";shortTE="F";uid="42dc9c94-da76-4734-9d6c-aeb1a47ad13e"
VSBP01030304.1	RepeatMasker	Unknown	430	628	1790	+	.	ID="RND-6_FAMILY-1344";Tend="753";Tstart="555";shortTE="F";uid="c926f6b8-08e4-4ef2-b089-23396f54fb00"
VSBP01030304.1	RepeatMasker	DNA/hAT-Tip100	1	430	3660	+	.	ID="RND-5_FAMILY-8630";Tend="1533";Tstart="1109";shortTE="F";uid="1c805088-a705-4f09-92c8-e3cb22da343b"
VSBP01030305.1	RepeatMasker	Unknown	1	627	4606	-	.	ID="RND-1_FAMILY-1";Tend="684";Tstart="86";shortTE="F";uid="199f9cb8-7883-424e-a6d4-cd3e43ea457e"
VSBP01030306.1	RepeatMasker	DNA/Ginger	1	628	4936	+	.	ID="RND-6_FAMILY-5762";Tend="2287";Tstart="1663";shortTE="F";uid="337a2f46-d2d0-4fc6-b206-c30149f4c158"
VSBP01030307.1	RepeatMasker	DNA/Ginger-1	1	114	910	-	.	ID="RND-5_FAMILY-5842";Tend="1192";Tstart="1078";shortTE="F";uid="946e480e-0831-44bb-bcd5-8ea2be856958"
VSBP01030307.1	RepeatMasker	DNA/hAT-Charlie	115	429	1542	-	.	ID="DNA8-58_AP";Tend="393";Tstart="21";shortTE="F";uid="c00ca4b8-66e0-4b9f-9753-49576043066b"
VSBP01030307.1	RepeatMasker	DNA/hAT-Tip100	430	566	988	-	.	ID="RND-6_FAMILY-6478";Tend="1361";Tstart="1226";shortTE="F";uid="eea3bb2b-51e4-4fc7-8066-9ce18c593795"
VSBP01030309.1	RepeatMasker	DNA/CMC-EnSpm	1	626	3427	-	.	ID="RND-6_FAMILY-8852";Tend="2934";Tstart="2315";shortTE="F";uid="8cb6c2b3-38ee-4afc-8649-b743237664ce"
VSBP01003031.1	RepeatMasker	DNA/Ginger-1	1	483	2183	+	.	ID="RND-1_FAMILY-329";Tend="1220";Tstart="740";shortTE="F";uid="0020d343-ffe9-47c1-a01e-e133afc459a5"
VSBP01003031.1	RepeatMasker	DNA/Ginger-1	807	1416	3036	+	.	ID="RND-1_FAMILY-329";Tend="1224";Tstart="623";shortTE="F";uid="0cdd3274-55ec-41ec-a8b2-9dc7016823bf"
VSBP01003031.1	RepeatMasker	Retroposon?	1421	2739	10263	-	.	ID="RND-6_FAMILY-7741";Tend="1666";Tstart="350";shortTE="F";uid="57dd715a-99a2-44a9-9435-3681e4f7245d"
VSBP01003031.1	RepeatMasker	Retroposon?	165	807	3868	-	.	ID="RND-6_FAMILY-7741";Tend="2608";Tstart="2029";shortTE="F";uid="e46defe2-f991-4614-a298-9496342484c3"
VSBP01030310.1	RepeatMasker	DNA/MULE-MuDR	1	621	1103	-	.	ID="MUDR5X_AP";Tend="1907";Tstart="1280";shortTE="F";uid="4b165aed-cc4b-4d70-9500-18db7075eb47"
VSBP01030311.1	RepeatMasker	DNA/hAT-Tip100	1	628	3946	+	.	ID="rnd-6_family-8337";Tend="1786";Tstart="872";shortTE="F";uid="e8ef7911-e3b6-4742-915b-75d1a041e4a1"
VSBP01030313.1	RepeatMasker	DNA/Ginger-1	1	202	1694	-	.	ID="RND-1_FAMILY-79";Tend="1189";Tstart="989";shortTE="F";uid="9b6be899-1155-44b6-81b6-c281fed566eb"
VSBP01030313.1	RepeatMasker	DNA	519	628	831	-	.	ID="RND-6_FAMILY-8137";Tend="1170";Tstart="1062";shortTE="F";uid="466abbe3-6f24-4ad1-84fb-ff8f34b68925"
VSBP01030315.1	RepeatMasker	DNA/Ginger	1	628	4889	-	.	ID="RND-6_FAMILY-9547";Tend="1841";Tstart="1213";shortTE="F";uid="2925a0c9-02d3-4702-8433-fed8c7e1e055"
VSBP01030316.1	RepeatMasker	RC/Helitron	1	184	1328	-	.	ID="RND-1_FAMILY-224";Tend="181";Tstart="1";shortTE="F";uid="77a56769-1ed1-4c57-b512-e718f548aeb8"
VSBP01030318.1	RepeatMasker	Unknown	1	107	576	+	.	ID="RND-1_FAMILY-385";Tend="1428";Tstart="1350";shortTE="F";uid="3e766425-7914-4464-8a3f-1d768f2564ce"
VSBP01030319.1	RepeatMasker	DNA/Ginger	1	627	4855	+	.	ID="RND-6_FAMILY-5762";Tend="1651";Tstart="1026";shortTE="F";uid="0473bcd9-2a6b-4bc5-9a90-fdda961d95f3"
VSBP01003032.1	RepeatMasker	DNA/Ginger	468	1754	9939	+	.	ID="RND-6_FAMILY-9547";Tend="2181";Tstart="873";shortTE="F";uid="c8a9b655-c5cc-4f9e-8425-0c749e8c1ada"
VSBP01003032.1	RepeatMasker	Unknown	2	471	3511	-	.	ID="RND-4_FAMILY-1781";Tend="1470";Tstart="990";shortTE="F";uid="2f246f03-903e-403e-8ab6-c84c0f0d7ebc"
VSBP01030320.1	RepeatMasker	DNA/hAT-hAT19	527	627	572	+	.	ID="RND-6_FAMILY-5527";Tend="1109";Tstart="1008";shortTE="F";uid="e076f002-dfd5-4a71-8c67-c46bab287139"
VSBP01030322.1	RepeatMasker	Unknown	1	626	499	+	.	ID="RND-4_FAMILY-192";TEgroup="ctg_30322%7CRND-4_FAMILY-192%7C1";Tend="869";Tstart="339";shortTE="F";uid="db3de86d-ccdc-4112-8e15-cee454a2b057"
VSBP01030324.1	RepeatMasker	LINE/CR1	7	598	476	+	.	ID="CR1-4_HMEL";Tend="2040";Tstart="1722";shortTE="F";uid="ab32073b-d5a3-41cf-9c25-5674a8325aab"
VSBP01030325.1	RepeatMasker	DNA	501	625	550	-	.	ID="TTAA3_AP";Tend="428";Tstart="304";shortTE="F";uid="969fed40-226a-4375-b57e-c1c295693fd0"
VSBP01030326.1	RepeatMasker	DNA/Ginger	88	627	4237	-	.	ID="RND-6_FAMILY-9547";Tend="2268";Tstart="1729";shortTE="F";uid="cec59f9d-b9e8-4945-b07e-4158e3916f57"
VSBP01030327.1	RepeatMasker	Unknown	1	627	4508	-	.	ID="RND-1_FAMILY-87";Tend="1089";Tstart="461";shortTE="F";uid="bbe19095-142e-4d46-b95a-b033c4f42b67"
VSBP01030328.1	RepeatMasker	DNA/hAT-Blackjack	277	627	2796	+	.	ID="RND-6_FAMILY-3540";Tend="359";Tstart="18";shortTE="F";uid="e8e1e900-d76d-4a6b-bbee-983cae1af918"
VSBP01030329.1	RepeatMasker	RC/Helitron	347	603	422	+	.	ID="RND-1_FAMILY-309";Tend="409";Tstart="182";shortTE="F";uid="7b7f7e95-ed00-413b-b407-ca07f7eb2530"
VSBP01030329.1	RepeatMasker	Unknown	1	537	2435	-	.	ID="RND-5_FAMILY-1925";Tend="493";Tstart="1";shortTE="F";uid="f4936fcc-10a6-41ec-a7c5-1dc6436d7611"
VSBP01003033.1	RepeatMasker	DNA/hAT-Ac	660	798	490	+	.	ID="RND-6_FAMILY-2845";Tend="1214";Tstart="1063";shortTE="F";uid="abbb08db-f48c-43c3-9805-35f61b58ce92"
VSBP01030330.1	RepeatMasker	LINE/CR1	92	486	421	-	.	ID="RND-6_FAMILY-3987";Tend="842";Tstart="457";shortTE="F";uid="40d57a98-b996-485d-9364-ef004293c001"
VSBP01030331.1	RepeatMasker	Unknown	389	627	1699	+	.	ID="RND-5_FAMILY-279";Tend="784";Tstart="549";shortTE="F";uid="2ebe6985-f712-47c4-b280-d9350da89f3b"
VSBP01030331.1	RepeatMasker	LINE/CR1	1	348	2385	-	.	ID="RND-1_FAMILY-372";Tend="669";Tstart="351";shortTE="F";uid="006b9619-c990-4301-80df-07d7a169aed6"
VSBP01030331.1	RepeatMasker	Retroposon?	348	596	1761	-	.	ID="RND-5_FAMILY-1054";Tend="270";Tstart="34";shortTE="F";uid="b9caf7d2-29a5-45a8-9758-f8a201059933"
VSBP01030332.1	RepeatMasker	Unknown	228	627	3251	+	.	ID="RND-6_FAMILY-1235";Tend="584";Tstart="192";shortTE="F";uid="9d7038f5-a400-4552-9628-ccaffc26b054"
VSBP01030333.1	RepeatMasker	LTR/Copia	1	532	470	-	.	ID="COPIA-1_LMI-I";Tend="1698";Tstart="1168";shortTE="F";uid="590bbcaa-9e18-4f43-98e6-c7bc1f64bb67"
VSBP01030336.1	RepeatMasker	Unknown	1	627	3787	-	.	ID="RND-5_FAMILY-3903";Tend="939";Tstart="317";shortTE="F";uid="629a742a-3bda-40dc-b721-a49ecbf9b0a1"
VSBP01030337.1	RepeatMasker	DNA/hAT-Blackjack	1	198	1799	+	.	ID="RND-6_FAMILY-2282";Tend="1162";Tstart="965";shortTE="F";uid="69fabcdf-121f-497a-9e38-e4d2c07857c2"
VSBP01030338.1	RepeatMasker	Unknown	1	611	3917	+	.	ID="RND-1_FAMILY-15";Tend="687";Tstart="65";shortTE="F";uid="2cb92afa-caa7-42ab-9666-843ab7a265ec"
VSBP01030339.1	RepeatMasker	Unknown	357	627	2015	+	.	ID="RND-6_FAMILY-3173";Tend="273";Tstart="1";shortTE="F";uid="f27c8f47-737d-4467-bdb7-61e7bba9a8bc"
VSBP01030339.1	RepeatMasker	Unknown	1	140	1188	-	.	ID="RND-5_FAMILY-284";Tend="140";Tstart="1";shortTE="F";uid="740091d2-05d0-4420-9c1c-7efa16168a94"
VSBP01003034.1	RepeatMasker	DNA	461	2094	8353	-	.	ID="rnd-6_family-724";Tend="1210";Tstart="3";shortTE="F";uid="e22e31ce-9fd2-4d7b-94b1-35b3fbf2ff5d"
VSBP01030340.1	RepeatMasker	Unknown	1	627	4500	+	.	ID="RND-1_FAMILY-128";Tend="727";Tstart="107";shortTE="F";uid="dbc1fd0b-eca7-4507-8d59-639e6a39a4ff"
VSBP01030341.1	RepeatMasker	Unknown	1	531	3211	+	.	ID="RND-6_FAMILY-7582";Tend="748";Tstart="229";shortTE="F";uid="4b2dddf7-0ec3-4b3a-b818-ae1e55624286"
VSBP01030342.1	RepeatMasker	Unknown	272	627	3108	+	.	ID="RND-1_FAMILY-5";Tend="1092";Tstart="735";shortTE="F";uid="11eb9645-5a9d-4b62-ba46-04c9f6b8967a"
VSBP01030344.1	RepeatMasker	DNA	196	627	3094	+	.	ID="RND-6_FAMILY-3479";Tend="1304";Tstart="873";shortTE="F";uid="bba4d883-7068-4583-8465-dfc71aecd2df"
VSBP01030344.1	RepeatMasker	DNA/MULE-NOF	1	374	852	-	.	ID="RND-5_FAMILY-3305";TEgroup="ctg_30344%7CRND-5_FAMILY-3305%7C1";Tend="1729";Tstart="726";shortTE="F";uid="23eea544-1d1f-4db4-becd-5e62d28aeca9"
VSBP01030345.1	RepeatMasker	DNA/MULE-MuDR	164	539	439	-	.	ID="RND-6_FAMILY-5247";Tend="803";Tstart="429";shortTE="F";uid="60c45734-a3d9-4d49-9e3b-b93e3ebcc764"
VSBP01030346.1	RepeatMasker	Unknown	1	627	2634	+	.	ID="RND-6_FAMILY-7470";TEgroup="ctg_30346%7CRND-6_FAMILY-7470%7C1";Tend="641";Tstart="1";shortTE="F";uid="e1528653-2f20-4720-a1ff-350d1b1f5457"
VSBP01030347.1	RepeatMasker	DNA/Maverick	1	627	5200	-	.	ID="RND-5_FAMILY-2886";Tend="1097";Tstart="471";shortTE="F";uid="9d12a68f-f02c-4e2e-91b5-e3eb896043a4"
VSBP01030349.1	RepeatMasker	DNA/Kolobok-E	1	291	2118	-	.	ID="RND-6_FAMILY-16198";Tend="1080";Tstart="772";shortTE="F";uid="8ef306bd-b095-43ff-ac3f-0f8d73428006"
VSBP01030349.1	RepeatMasker	DNA/Ginger	292	414	2101	-	.	ID="RND-6_FAMILY-5762";Tend="1152";Tstart="747";shortTE="F";uid="13c9bf18-fca9-4eff-b1a4-e1e9eaad7b1a"
VSBP01003035.1	RepeatMasker	Unknown	1283	2038	4150	+	.	ID="RND-5_FAMILY-409";Tend="648";Tstart="1";shortTE="F";uid="e5b82243-0c44-4543-9e59-24639014e598"
VSBP01003035.1	RepeatMasker	Unknown	2230	2738	3996	+	.	ID="RND-5_FAMILY-409";Tend="1148";Tstart="638";shortTE="F";uid="7a372b8a-c677-4731-a882-493380fefa85"
VSBP01003035.1	RepeatMasker	LINE/L2	5	257	1350	+	.	ID="RND-5_FAMILY-291";Tend="1382";Tstart="1136";shortTE="F";uid="fabace8a-301f-40f6-9c3e-ee3d51246520"
VSBP01003035.1	RepeatMasker	RC/Helitron	2035	2259	1810	-	.	ID="RND-1_FAMILY-245";Tend="1080";Tstart="856";shortTE="F";uid="c0f69cb7-6ebf-4c32-8df9-6356825ce816"
VSBP01003035.1	RepeatMasker	Unknown	99	1769	12414	-	.	ID="RND-6_FAMILY-7338";Tend="1637";Tstart="1";shortTE="F";uid="a395f553-ce1a-4836-863b-81127d6d6a5c"
VSBP01030351.1	RepeatMasker	LTR/Gypsy	1	627	5114	-	.	ID="RND-1_FAMILY-363";Tend="941";Tstart="315";shortTE="F";uid="70eebb33-e10d-4235-93d9-b38505597821"
VSBP01030352.1	RepeatMasker	Unknown	193	627	1709	-	.	ID="RND-1_FAMILY-73";Tend="717";Tstart="461";shortTE="F";uid="b0a81958-4788-4de1-be23-ffd07ab844d4"
VSBP01030352.1	RepeatMasker	DNA/Ginger	1	199	1542	-	.	ID="RND-6_FAMILY-9547";Tend="2379";Tstart="2181";shortTE="F";uid="de9322f6-3860-4a67-a4f1-f7219df7695a"
VSBP01030353.1	RepeatMasker	DNA/Maverick	2	627	4673	-	.	ID="RND-6_FAMILY-5049";Tend="847";Tstart="230";shortTE="F";uid="0586a0fb-9d8d-4989-b713-800d32e0463c"
VSBP01030355.1	RepeatMasker	Unknown	1	627	1271	-	.	ID="RND-1_FAMILY-64";TEgroup="ctg_30355%7CRND-1_FAMILY-64%7C1";Tend="1405";Tstart="866";shortTE="F";uid="4ea8fa1a-6e55-4faa-8284-aa785525fe06"
VSBP01030356.1	RepeatMasker	RC/Helitron	401	535	1872	+	.	ID="RND-6_FAMILY-12859";Tend="1141";Tstart="859";shortTE="F";uid="c54da8f7-43f8-4138-8588-c635e0442ee0"
VSBP01030356.1	RepeatMasker	DNA/hAT-Tip100	51	626	2195	-	.	ID="RND-1_FAMILY-396";TEgroup="ctg_30356%7CRND-1_FAMILY-396%7C1";Tend="1500";Tstart="1151";shortTE="F";uid="04879e24-f7c1-47c4-be60-2b5e20d3bdfd"
VSBP01030358.1	RepeatMasker	Unknown	1	610	5025	+	.	ID="RND-4_FAMILY-11";Tend="1112";Tstart="505";shortTE="F";uid="08958872-6c7f-4201-abeb-3b358ac7c6b0"
VSBP01030359.1	RepeatMasker	Unknown	114	627	2507	-	.	ID="RND-4_FAMILY-192";Tend="1275";Tstart="789";shortTE="F";uid="ac927b60-b356-4e36-8d2f-fc05f88f21cd"
VSBP01003036.1	RepeatMasker	Unknown	2122	2736	4621	+	.	ID="RND-1_FAMILY-101";Tend="615";Tstart="1";shortTE="F";uid="da20a79c-0dd2-437b-be54-b720c495f1fd"
VSBP01003036.1	RepeatMasker	Unknown	31	2224	10890	-	.	ID="RND-1_FAMILY-127";Tend="1476";Tstart="1";shortTE="F";uid="bfcd796c-1f02-430d-9ea5-124bc3af778c"
VSBP01030360.1	RepeatMasker	DNA/Ginger	222	612	2613	-	.	ID="RND-1_FAMILY-3";Tend="1906";Tstart="1522";shortTE="F";uid="89a1f3ce-4977-44ba-9924-b6db7572f0d0"
VSBP01030361.1	RepeatMasker	DNA/Maverick	362	618	516	-	.	ID="POLINTON-5_PBA";Tend="10049";Tstart="9796";shortTE="F";uid="77e28a7b-093c-45e2-a67f-ea92959d3d7e"
VSBP01030362.1	RepeatMasker	DNA/Ginger	341	470	1673	+	.	ID="rnd-1_family-3";Tend="1943";Tstart="1519";shortTE="F";uid="30d5f8b9-d300-4a87-a1b6-6ff5851d3264"
VSBP01030362.1	RepeatMasker	DNA/Ginger-1	1	340	1678	-	.	ID="RND-1_FAMILY-79";Tend="1316";Tstart="957";shortTE="F";uid="93efb8bd-bfd0-43de-8c99-9463c246d891"
VSBP01030363.1	RepeatMasker	RC/Helitron	1	627	5581	+	.	ID="RND-6_FAMILY-3165";Tend="728";Tstart="102";shortTE="F";uid="e27f7c22-8a55-4ceb-918c-eb15dc13e458"
VSBP01030364.1	RepeatMasker	DNA/Ginger-2	14	447	956	+	.	ID="GINGER2-1_LMI";Tend="2864";Tstart="2432";shortTE="F";uid="559b9cab-cd98-4db8-baf3-d946d648d273"
VSBP01030365.1	RepeatMasker	Retroposon?	1	627	3309	+	.	ID="RND-6_FAMILY-3174";Tend="561";Tstart="1";shortTE="F";uid="e8f18981-f5cd-4b6e-af36-386910437f09"
VSBP01030366.1	RepeatMasker	Unknown	464	627	902	+	.	ID="RND-6_FAMILY-901";Tend="1437";Tstart="1275";shortTE="F";uid="76119a72-d659-4de0-99a1-8409225fa8cb"
VSBP01030366.1	RepeatMasker	Unknown	1	465	2364	-	.	ID="RND-1_FAMILY-54";Tend="657";Tstart="222";shortTE="F";uid="9de432bf-c331-4090-a80a-62bd9bf8fb22"
VSBP01030367.1	RepeatMasker	DNA/hAT-Tip100	272	570	1561	+	.	ID="RND-5_FAMILY-23";Tend="897";Tstart="600";shortTE="F";uid="bc78a826-d23b-4189-b11e-96684680b921"
VSBP01030367.1	RepeatMasker	Unknown	1	271	1260	-	.	ID="RND-1_FAMILY-156";Tend="901";Tstart="677";shortTE="F";uid="e326c325-3c40-4104-afb7-9b09c72c22c9"
VSBP01030368.1	RepeatMasker	LTR/Gypsy	157	627	3087	-	.	ID="RND-5_FAMILY-6940";Tend="591";Tstart="127";shortTE="F";uid="1b2e65c7-0ca1-4726-afb5-2b20153df03b"
VSBP01003037.1	RepeatMasker	LINE/RTE-BovB	5	1278	5682	+	.	ID="RND-6_FAMILY-14463";Tend="1093";Tstart="1";shortTE="F";uid="92dad789-7f84-4618-bd34-455830b6781e"
VSBP01030370.1	RepeatMasker	DNA	1	627	4171	-	.	ID="RND-5_FAMILY-9000";Tend="1891";Tstart="1266";shortTE="F";uid="1daa6158-1084-4711-b365-1277d30acfc8"
VSBP01030371.1	RepeatMasker	Unknown	8	627	4900	+	.	ID="RND-6_FAMILY-3";Tend="620";Tstart="1";shortTE="F";uid="0ad5768e-0bb8-4ff7-b282-9324227ac0b1"
VSBP01030372.1	RepeatMasker	DNA/Ginger	1	407	2871	+	.	ID="RND-1_FAMILY-3";Tend="1890";Tstart="1476";shortTE="F";uid="52140006-a529-472d-acee-69a473269373"
VSBP01030373.1	RepeatMasker	DNA/Maverick	309	442	681	+	.	ID="RND-6_FAMILY-8176";Tend="939";Tstart="798";shortTE="F";uid="42c0f501-de44-4bdc-9318-9873e639dd60"
VSBP01030374.1	RepeatMasker	Unknown	2	627	4084	+	.	ID="RND-6_FAMILY-2204";Tend="724";Tstart="104";shortTE="F";uid="225cee84-1da2-4cc9-bc2a-5b25e3678972"
VSBP01030375.1	RepeatMasker	DNA/Maverick	478	602	545	+	.	ID="POLINTON-4_LMI";Tend="1442";Tstart="1144";shortTE="F";uid="8c5f443b-a538-468c-8d4c-e15ab8ec34d6"
VSBP01030375.1	RepeatMasker	DNA/Maverick	11	125	545	+	.	ID="POLINTON-4_LMI";Tend="1143";Tstart="874";shortTE="F";uid="d1a6ce78-ea08-41f6-88ef-3622a58e8be1"
VSBP01030375.1	RepeatMasker	DNA/Maverick	126	477	546	-	.	ID="POLINTON-2_TC";Tend="10338";Tstart="9986";shortTE="F";uid="4df2207b-b148-45a9-98c2-ea7f8efba7e3"
VSBP01030376.1	RepeatMasker	DNA/Maverick	5	486	412	+	.	ID="RND-6_FAMILY-4081";Tend="688";Tstart="196";shortTE="F";uid="16faeb7d-458d-4bc8-bb89-cf69b2b350dc"
VSBP01030378.1	RepeatMasker	DNA/Ginger	1	627	4885	-	.	ID="RND-6_FAMILY-5762";Tend="2207";Tstart="1582";shortTE="F";uid="cce4d77b-1801-4752-8aa1-16d92b23fbad"
VSBP01003038.1	RepeatMasker	Unknown	2313	2735	778	+	.	ID="RND-6_FAMILY-2419";Tend="361";Tstart="1";shortTE="F";uid="2003abb1-168f-4541-830e-3747f6410b7c"
VSBP01003038.1	RepeatMasker	DNA	1524	1710	1411	+	.	ID="RND-5_FAMILY-628";Tend="1390";Tstart="1195";shortTE="F";uid="8dba9b6f-8c5b-4377-ae0f-02a9e215188b"
VSBP01003038.1	RepeatMasker	DNA/hAT	1166	1287	738	-	.	ID="rnd-1_family-27";Tend="2949";Tstart="2837";shortTE="F";uid="9f2b30c9-e59e-4df6-9934-4bc4f6acb691"
VSBP01003038.1	RepeatMasker	DNA/hAT	1313	1521	1608	-	.	ID="RND-1_FAMILY-9";Tend="1819";Tstart="1606";shortTE="F";uid="5500b598-8347-48b2-9aa1-43f74f9eccb9"
VSBP01030380.1	RepeatMasker	Unknown	1	627	5047	+	.	ID="RND-1_FAMILY-16";Tend="1001";Tstart="399";shortTE="F";uid="3b64d4fa-93d9-4701-9056-d317e068cd1a"
VSBP01030382.1	RepeatMasker	Unknown	53	627	4837	-	.	ID="RND-6_FAMILY-9300";Tend="737";Tstart="166";shortTE="F";uid="40600141-33b1-4e7d-95e6-4c48289bad9f"
VSBP01030383.1	RepeatMasker	Unknown	20	197	1136	+	.	ID="RND-1_FAMILY-375";Tend="1341";Tstart="1162";shortTE="F";uid="fdb2d594-0752-4bc1-a9a5-94e42db9ed9a"
VSBP01030384.1	RepeatMasker	DNA/Ginger	1	627	4800	+	.	ID="RND-6_FAMILY-5762";Tend="1704";Tstart="1078";shortTE="F";uid="4ec6541b-1991-44f7-b382-02fb400ed54f"
VSBP01030385.1	RepeatMasker	Unknown	43	514	897	+	.	ID="RND-6_FAMILY-2286";Tend="542";Tstart="27";shortTE="F";uid="c801e8e9-ce3c-41dd-8cd2-0c18a551e756"
VSBP01030386.1	RepeatMasker	Unknown	1	588	4453	-	.	ID="RND-1_FAMILY-156";Tend="585";Tstart="1";shortTE="F";uid="684d5206-c1fb-43a4-8e10-882b8aa5e103"
VSBP01030387.1	RepeatMasker	Unknown	1	326	2722	+	.	ID="RND-1_FAMILY-19";Tend="338";Tstart="13";shortTE="F";uid="d78cd64f-5eed-4e3b-8aca-449e5e672add"
VSBP01030387.1	RepeatMasker	Unknown	113	626	3883	-	.	ID="RND-1_FAMILY-16";Tend="1279";Tstart="787";shortTE="F";uid="b007fd1f-add3-4c12-bc61-e1f37ba1c298"
VSBP01030388.1	RepeatMasker	DNA/Maverick	1	569	4856	+	.	ID="RND-6_FAMILY-2497";Tend="783";Tstart="216";shortTE="F";uid="b068ce4b-fbf7-4c2e-849d-027b1ba3e344"
VSBP01030389.1	RepeatMasker	DNA/TcMar-Tc1	365	626	2075	-	.	ID="RND-1_FAMILY-132";Tend="1436";Tstart="1175";shortTE="F";uid="ffe80ed7-b418-441a-80d0-2298efdbc7ca"
VSBP01030389.1	RepeatMasker	LTR/Gypsy	15	349	979	-	.	ID="RND-5_FAMILY-2673";Tend="1296";Tstart="962";shortTE="F";uid="95477e4c-b4ac-427e-be45-eb40b844ce62"
VSBP01003039.1	RepeatMasker	Unknown	2	2357	5935	-	.	ID="RND-3_FAMILY-366";Tend="1646";Tstart="14";shortTE="F";uid="980af5a3-3d01-4d2c-9c3a-e974b22ad99f"
VSBP01030390.1	RepeatMasker	Unknown	1	626	5085	-	.	ID="RND-6_FAMILY-6267";Tend="844";Tstart="223";shortTE="F";uid="8dc01edd-9e0a-4a83-be77-0cf535bd0a0c"
VSBP01030393.1	RepeatMasker	LINE/CR1	1	199	1721	+	.	ID="RND-6_FAMILY-2097";Tend="975";Tstart="777";shortTE="F";uid="f5afcc11-0724-480a-90ce-87b46cb7bbe8"
VSBP01030393.1	RepeatMasker	LINE/L2	376	626	1855	-	.	ID="RND-5_FAMILY-1566";Tend="891";Tstart="644";shortTE="F";uid="c889d116-2d2e-4713-86c5-83b5d2fc60be"
VSBP01030394.1	RepeatMasker	DNA/Ginger-1	257	626	1954	+	.	ID="rnd-5_family-5842";Tend="1181";Tstart="894";shortTE="F";uid="c8c846f7-8d69-4aad-9478-4a1d1d1a5a24"
VSBP01030394.1	RepeatMasker	DNA/Kolobok-E	1	256	1757	-	.	ID="RND-6_FAMILY-4864";Tend="231";Tstart="1";shortTE="F";uid="219f39bc-6e31-4450-a999-f78bdc5b2b28"
VSBP01030395.1	RepeatMasker	DNA/hAT-hAT19	498	626	1078	+	.	ID="RND-6_FAMILY-4384";Tend="153";Tstart="25";shortTE="F";uid="f3a9955d-6254-4dfa-9fd7-8960e35c7475"
VSBP01030396.1	RepeatMasker	LTR/Gypsy	1	265	2054	-	.	ID="RND-6_FAMILY-17755";Tend="259";Tstart="1";shortTE="F";uid="39522e58-39e9-4b26-9e5a-0223a5425556"
VSBP01030398.1	RepeatMasker	DNA/Kolobok-E	1	297	565	+	.	ID="RND-6_FAMILY-2557";Tend="579";Tstart="298";shortTE="F";uid="8b142b54-9d82-4b5c-89c4-68c9e5effb7e"
VSBP01030399.1	RepeatMasker	LTR/Gypsy	89	302	708	+	.	ID="RND-6_FAMILY-7627";Tend="213";Tstart="29";shortTE="F";uid="db71128c-72c1-44a5-a4de-38f5e08e6a1f"
VSBP01000304.1	RepeatMasker	DNA/Sola-1	29478	29789	1707	+	.	ID="RND-5_FAMILY-5047";Tend="1288";Tstart="977";shortTE="F";uid="c17ab559-98bf-4a3c-bdd0-237647961b53"
VSBP01000304.1	RepeatMasker	Unknown	27303	27450	629	+	.	ID="RND-1_FAMILY-241";Tend="886";Tstart="754";shortTE="F";uid="62fc6d57-18a7-4681-a605-2c42c724b4e3"
VSBP01000304.1	RepeatMasker	DNA/hAT-Charlie	17624	17843	1346	+	.	ID="RND-4_FAMILY-2028";Tend="1235";Tstart="1003";shortTE="F";uid="dde5f965-8fc4-4d0b-ab9c-c1ada932b55d"
VSBP01000304.1	RepeatMasker	Unknown	177572	177734	1283	+	.	ID="RND-5_FAMILY-2531";Tend="1054";Tstart="893";shortTE="F";uid="446595bc-3657-482e-8937-58bc373d2bd4"
VSBP01000304.1	RepeatMasker	DNA/Ginger	23241	24556	9420	+	.	ID="RND-6_FAMILY-9547";Tend="2361";Tstart="1046";shortTE="F";uid="d1f0f814-1285-4198-8975-20ce41777977"
VSBP01000304.1	RepeatMasker	DNA/Ginger	315578	315788	1476	+	.	ID="RND-6_FAMILY-5762";Tend="1360";Tstart="1150";shortTE="F";uid="5f1e424e-e66f-42e4-89dc-48db40098746"
VSBP01000304.1	RepeatMasker	Retroposon?	156163	156276	464	+	.	ID="RND-1_FAMILY-21";Tend="1389";Tstart="1281";shortTE="F";uid="62eaf1fa-a58b-4b75-bd9f-de15fd18b1fd"
VSBP01000304.1	RepeatMasker	DNA/MULE-MuDR	177181	177559	2055	+	.	ID="RND-5_FAMILY-5576";Tend="1349";Tstart="936";shortTE="F";uid="740e91ae-ee1d-47a8-82bf-509212b2757b"
VSBP01000304.1	RepeatMasker	DNA/hAT-Charlie	114349	114621	1597	+	.	ID="RND-6_FAMILY-12925";Tend="1129";Tstart="859";shortTE="F";uid="e25c413d-2b5a-47ab-aa31-09cabeabed28"
VSBP01000304.1	RepeatMasker	LINE/L2	148054	148188	445	+	.	ID="RND-5_FAMILY-4101";Tend="1557";Tstart="1437";shortTE="F";uid="607356aa-5df2-4fb1-90ea-13e2ca624ce5"
VSBP01000304.1	RepeatMasker	DNA/MULE-MuDR	28307	28738	2520	+	.	ID="RND-5_FAMILY-1958";Tend="1191";Tstart="731";shortTE="F";uid="ef4a110f-d730-4d45-81ab-bac9dfa30ecb"
VSBP01000304.1	RepeatMasker	DNA/hAT-Charlie	171047	171320	1904	+	.	ID="RND-4_FAMILY-2028";Tend="1165";Tstart="891";shortTE="F";uid="0baa363e-3c4e-454d-bb5e-222cdb79a83b"
VSBP01000304.1	RepeatMasker	DNA/hAT-Charlie	106218	106451	1737	+	.	ID="RND-1_FAMILY-298";Tend="1190";Tstart="952";shortTE="F";uid="29bbdc59-72e7-47ea-b7f3-ee801fe84033"
VSBP01000304.1	RepeatMasker	DNA/MULE-MuDR	3821	4001	1520	+	.	ID="RND-6_FAMILY-522";Tend="649";Tstart="469";shortTE="F";uid="baef9304-01da-494d-9a2d-9b2b62f28303"
VSBP01000304.1	RepeatMasker	DNA/hAT-Tip100	190333	190446	546	+	.	ID="RND-6_FAMILY-14332";Tend="835";Tstart="718";shortTE="F";uid="2f2fd982-82ad-45ac-891a-b3077d267e68"
VSBP01000304.1	RepeatMasker	DNA/hAT	292708	292891	752	+	.	ID="DNA8-64B_AP";Tend="194";Tstart="4";shortTE="F";uid="3c9d920c-9afa-4578-91d8-78d2114d04b3"
VSBP01000304.1	RepeatMasker	DNA/Ginger	233592	233747	479	+	.	ID="RND-6_FAMILY-9547";Tend="2538";Tstart="2378";shortTE="F";uid="dd81af47-9b74-4cec-8c4e-edcfb8628de5"
VSBP01000304.1	RepeatMasker	Unknown	115337	115534	489	+	.	ID="RND-6_FAMILY-4629";Tend="888";Tstart="691";shortTE="F";uid="c471af5a-61ef-472c-9ee1-a1a0098b7a69"
VSBP01000304.1	RepeatMasker	DNA/MULE-MuDR	296363	296608	470	+	.	ID="mudr5x_ap";Tend="1912";Tstart="1650";shortTE="F";uid="5a99e73f-a6de-40e1-b514-e9f3c6567e82"
VSBP01000304.1	RepeatMasker	DNA/MULE-MuDR	21168	21521	1282	+	.	ID="RND-6_FAMILY-4440";Tend="712";Tstart="415";shortTE="F";uid="eff27112-4b0e-4ef3-9d67-95dc58c9b89c"
VSBP01000304.1	RepeatMasker	DNA/MULE-MuDR	27779	28152	887	+	.	ID="RND-5_FAMILY-1958";Tend="712";Tstart="349";shortTE="F";uid="89e77ddf-ea42-453c-b92b-9af6bcae9dd6"
VSBP01000304.1	RepeatMasker	DNA/Ginger-1	290513	290995	1353	+	.	ID="RND-5_FAMILY-11470";Tend="843";Tstart="363";shortTE="F";uid="a5e78638-b19a-47f8-a161-75a1defc3937"
VSBP01000304.1	RepeatMasker	DNA	130465	130950	3452	+	.	ID="RND-6_FAMILY-4016";Tend="1386";Tstart="884";shortTE="F";uid="92442781-c864-4181-bce2-d9788b4eb92e"
VSBP01000304.1	RepeatMasker	DNA/Ginger	1011	2450	10328	+	.	ID="RND-6_FAMILY-9547";Tend="2515";Tstart="1046";shortTE="F";uid="a249fa36-732c-4a79-bde2-319a2ccc8e99"
VSBP01000304.1	RepeatMasker	DNA/Kolobok-E	106104	106214	533	+	.	ID="KOLOBOKE-2_AP";Tend="1246";Tstart="1127";shortTE="F";uid="ad2ad580-af81-4162-9db9-fafd62407b66"
VSBP01000304.1	RepeatMasker	RC/Helitron	24585	25668	8799	+	.	ID="RND-5_FAMILY-80";Tend="2093";Tstart="1033";shortTE="F";uid="a31722ef-cc45-4508-ab52-5c256e9725eb"
VSBP01000304.1	RepeatMasker	DNA/Kolobok-E	155569	156258	4172	+	.	ID="RND-6_FAMILY-2012";Tend="1520";Tstart="833";shortTE="F";uid="605c4577-c8ba-4b08-a3a0-6c4a0bb46581"
VSBP01000304.1	RepeatMasker	DNA/MULE-MuDR	19997	20865	6489	+	.	ID="RND-5_FAMILY-1958";Tend="1687";Tstart="826";shortTE="F";uid="bb7dffcd-8ec7-40f1-a773-c7873d3b9afd"
VSBP01000304.1	RepeatMasker	DNA/hAT-Tip100	40687	40839	1122	+	.	ID="RND-1_FAMILY-324";Tend="1067";Tstart="905";shortTE="F";uid="08141a5e-9713-49a6-8944-293e1fadf1ac"
VSBP01000304.1	RepeatMasker	DNA/Ginger-1	5968	6461	1480	+	.	ID="RND-1_FAMILY-79";Tend="1413";Tstart="922";shortTE="F";uid="0f03b900-dfd5-4f2d-91a6-2cdfa5d9e751"
VSBP01000304.1	RepeatMasker	DNA/MULE-MuDR	22227	22353	856	+	.	ID="RND-5_FAMILY-292";Tend="953";Tstart="828";shortTE="F";uid="c83c3230-6fe1-430b-a0af-f091abdee485"
VSBP01000304.1	RepeatMasker	Retroposon?	275938	276577	1226	+	.	ID="RND-3_FAMILY-37";Tend="1589";Tstart="948";shortTE="F";uid="fc98251e-7154-4f05-8b40-4128ecc511f8"
VSBP01000304.1	RepeatMasker	DNA	295320	296301	7990	+	.	ID="RND-5_FAMILY-628";Tend="1582";Tstart="613";shortTE="F";uid="4bbb1d44-71f4-482a-adb2-13550d715679"
VSBP01000304.1	RepeatMasker	LTR/Gypsy	97454	97580	439	+	.	ID="GYPSY-24_DEL-I";Tend="2725";Tstart="2599";shortTE="F";uid="de092c11-e539-4532-abac-b6017a8278cc"
VSBP01000304.1	RepeatMasker	Unknown	295111	295320	1290	+	.	ID="RND-5_FAMILY-6048";Tend="239";Tstart="22";shortTE="F";uid="ee023982-d958-41da-b65c-599acc391ad4"
VSBP01000304.1	RepeatMasker	DNA	80897	81099	1030	+	.	ID="DNA-TTAA-1_AP";Tend="412";Tstart="212";shortTE="F";uid="a09793f7-7bb8-4a5e-810a-75ab3e38bdfd"
VSBP01000304.1	RepeatMasker	DNA	196685	197156	729	+	.	ID="RND-5_FAMILY-9000";Tend="1904";Tstart="1407";shortTE="F";uid="e1a5bc84-3ad7-447e-a4b6-ff7a317f910d"
VSBP01000304.1	RepeatMasker	DNA/MULE-MuDR	9472	9811	416	+	.	ID="RND-6_FAMILY-2025";Tend="615";Tstart="283";shortTE="F";uid="cd12f007-acf5-4c0a-9ac3-d2e193ad5200"
VSBP01000304.1	RepeatMasker	Retroposon?	254703	254989	1080	+	.	ID="RND-3_FAMILY-37";Tend="1217";Tstart="929";shortTE="F";uid="da61e509-991e-4fa0-b3d4-b19f055088fa"
VSBP01000304.1	RepeatMasker	DNA/MULE-MuDR	5609	6049	3221	+	.	ID="RND-6_FAMILY-7807";Tend="1219";Tstart="786";shortTE="F";uid="12ae7375-d980-4f5d-b499-27251326c464"
VSBP01000304.1	RepeatMasker	DNA/Sola-1	79411	80050	4176	+	.	ID="RND-6_FAMILY-7388";Tend="1522";Tstart="905";shortTE="F";uid="523bb860-60e5-4d77-ab42-71c642dd7f34"
VSBP01000304.1	RepeatMasker	Unknown	26876	27135	1815	+	.	ID="RND-1_FAMILY-241";Tend="762";Tstart="487";shortTE="F";uid="a28c9852-35ac-4bd4-8fb6-fd47be6bcdfb"
VSBP01000304.1	RepeatMasker	DNA	80768	80929	454	+	.	ID="RND-6_FAMILY-3496";TEgroup="ctg_304%7CRND-6_FAMILY-3496%7C1";Tend="1032";Tstart="870";shortTE="T";uid="35827231-6e86-421d-b068-90122c975c4d"
VSBP01000304.1	RepeatMasker	DNA/MULE-MuDR	4391	4536	966	+	.	ID="RND-6_FAMILY-522";Tend="787";Tstart="646";shortTE="F";uid="16297ffb-3379-4f37-a269-f9dd8935a402"
VSBP01000304.1	RepeatMasker	DNA/Ginger-1	244361	245173	6113	+	.	ID="RND-1_FAMILY-79";Tend="1903";Tstart="1093";shortTE="F";uid="b923d087-b58f-41af-9f76-f657c462928b"
VSBP01000304.1	RepeatMasker	DNA/Ginger	317485	317685	498	+	.	ID="RND-1_FAMILY-3";Tend="1914";Tstart="1715";shortTE="F";uid="fd714a89-12b5-4ee6-9cfe-144e5043c8bf"
VSBP01000304.1	RepeatMasker	Unknown	19293	19692	2359	+	.	ID="RND-1_FAMILY-241";Tend="885";Tstart="487";shortTE="F";uid="79acc9e6-66b0-449e-b64a-bce26b954dff"
VSBP01000304.1	RepeatMasker	DNA/MULE-MuDR	246838	247054	746	+	.	ID="RND-6_FAMILY-18605";Tend="560";Tstart="307";shortTE="F";uid="5e67edbf-c639-4d41-8b67-0ccfb05e8ca7"
VSBP01000304.1	RepeatMasker	DNA/hAT-Charlie	257059	257240	745	+	.	ID="RND-5_FAMILY-32";Tend="1145";Tstart="956";shortTE="F";uid="5a41a4ac-f40c-40f5-b7ed-3d7643432b1a"
VSBP01000304.1	RepeatMasker	DNA	89557	89867	981	+	.	ID="RND-6_FAMILY-8338";Tend="1313";Tstart="1004";shortTE="F";uid="1fb0bb51-2f19-47c0-9702-078ec42c968a"
VSBP01000304.1	RepeatMasker	Unknown	297794	297895	610	+	.	ID="RND-5_FAMILY-6048";Tend="626";Tstart="522";shortTE="F";uid="0a7098fa-0cfb-48fd-a083-d4e6934991ed"
VSBP01000304.1	RepeatMasker	DNA/Ginger-1	307346	308060	4664	+	.	ID="rnd-1_family-79";Tend="1655";Tstart="959";shortTE="F";uid="fc65e361-8005-46d0-b94f-270ec7538d82"
VSBP01000304.1	RepeatMasker	Unknown	8817	8936	750	+	.	ID="RND-6_FAMILY-1864";Tend="1215";Tstart="1097";shortTE="F";uid="bdca3919-5f63-4565-b026-0b8d04f7958d"
VSBP01000304.1	RepeatMasker	Retroposon?	272443	272586	410	-	.	ID="SINE2-2_AP";Tend="599";Tstart="460";shortTE="F";uid="c150ce3a-11da-42fd-a995-89a52dea348f"
VSBP01000304.1	RepeatMasker	DNA	31136	31786	1083	-	.	ID="dna4-2_ap";Tend="769";Tstart="49";shortTE="F";uid="8ae795d2-f22d-4bd3-87c6-a5068e4f43e4"
VSBP01000304.1	RepeatMasker	DNA/Ginger-1	228047	228254	474	-	.	ID="RND-1_FAMILY-79";Tend="1889";Tstart="1682";shortTE="F";uid="52bbdc15-7649-4a6e-bced-b0a0e5f7853d"
VSBP01000304.1	RepeatMasker	DNA	56743	57170	1525	-	.	ID="TTAA3C_AP";Tend="425";Tstart="1";shortTE="F";uid="354e1f19-9adb-49ac-b820-c24a2bc4f604"
VSBP01000304.1	RepeatMasker	DNA/Ginger	28646	28833	864	-	.	ID="RND-1_FAMILY-3";Tend="1930";Tstart="1745";shortTE="F";uid="317a3ff5-3dd8-42b4-baee-c655097b40fe"
VSBP01000304.1	RepeatMasker	DNA/Ginger	6909	7243	2188	-	.	ID="rnd-6_family-9547";Tend="1224";Tstart="869";shortTE="F";uid="5818dde1-f250-4103-8438-ec341165ee61"
VSBP01000304.1	RepeatMasker	DNA/hAT-Tip100	288865	289259	1981	-	.	ID="RND-6_FAMILY-1554";Tend="1420";Tstart="1035";shortTE="F";uid="7e6fc3a4-dc93-4026-99e9-7f9da7503476"
VSBP01000304.1	RepeatMasker	Unknown	2986	3826	1468	-	.	ID="RND-6_FAMILY-8306";Tend="1742";Tstart="958";shortTE="F";uid="6bf3b215-00ef-4f53-ae6b-b5cc0fa948a4"
VSBP01000304.1	RepeatMasker	DNA/Ginger	244109	244221	873	-	.	ID="RND-1_FAMILY-3";Tend="1857";Tstart="1743";shortTE="F";uid="ca24549a-2d43-4df4-a18c-5d63d7dfd27c"
VSBP01000304.1	RepeatMasker	DNA	204667	205166	1236	-	.	ID="DNA4-2_AP";Tend="534";Tstart="1";shortTE="F";uid="736cedaf-656b-41bf-bdf7-65c8adb3c692"
VSBP01000304.1	RepeatMasker	DNA/hAT	26718	26877	603	-	.	ID="HAT-N8_AP";Tend="281";Tstart="94";shortTE="F";uid="ed7b6887-c524-49e6-bcfa-e3ee75882ef1"
VSBP01000304.1	RepeatMasker	Unknown	303550	303683	1105	-	.	ID="RND-6_FAMILY-776";Tend="627";Tstart="494";shortTE="F";uid="8041f2e5-2418-42b0-81ec-e1e46db5c049"
VSBP01000304.1	RepeatMasker	DNA/hAT-Tip100	96357	96858	3119	-	.	ID="RND-5_FAMILY-10039";Tend="1417";Tstart="911";shortTE="F";uid="0bb91aa1-5b1c-434c-a838-49f8406a7ad6"
VSBP01000304.1	RepeatMasker	DNA/Kolobok-E	317460	317572	744	-	.	ID="KOLOBOKE-2_AP";Tend="1230";Tstart="1114";shortTE="F";uid="b0340485-6e5f-4a98-bb38-8f86d1ac74c8"
VSBP01000304.1	RepeatMasker	DNA	302772	303194	1862	-	.	ID="DNA-TTAA-1_AP";Tend="423";Tstart="1";shortTE="F";uid="e62cf5d3-fc73-4365-aa5a-cc4f5c16b136"
VSBP01000304.1	RepeatMasker	DNA/hAT-Tip100	180347	180857	1276	-	.	ID="RND-5_FAMILY-586";Tend="1267";Tstart="735";shortTE="F";uid="e50f1f3c-c6b5-41c4-b6c2-6a467f845e5a"
VSBP01000304.1	RepeatMasker	DNA/hAT	22554	22745	614	-	.	ID="RND-6_FAMILY-4561";Tend="439";Tstart="241";shortTE="F";uid="5b19da29-c462-4ef4-b640-dcc3131ebbde"
VSBP01000304.1	RepeatMasker	DNA/Maverick	316458	317406	3973	-	.	ID="rnd-6_family-13732";Tend="1082";Tstart="1";shortTE="F";uid="aea4debe-a214-4a7d-b0a1-9bfa38d4b965"
VSBP01000304.1	RepeatMasker	Unknown	58882	59056	939	-	.	ID="RND-1_FAMILY-78";Tend="1078";Tstart="908";shortTE="F";uid="f0ccbf55-b7d5-4fcb-b0c1-891d3fc62ea4"
VSBP01000304.1	RepeatMasker	Retroposon?	297895	298104	621	-	.	ID="RND-3_FAMILY-37";Tend="1112";Tstart="898";shortTE="F";uid="ef0412f3-5877-4f88-b851-c0d9f0d760d1"
VSBP01000304.1	RepeatMasker	Unknown	4000	4395	2306	-	.	ID="RND-1_FAMILY-403";Tend="1208";Tstart="880";shortTE="F";uid="8d47766b-50d6-4efd-b906-21e29dc17dc9"
VSBP01000304.1	RepeatMasker	DNA	56366	56737	1079	-	.	ID="TTAA2D_AP";Tend="373";Tstart="2";shortTE="F";uid="b2899c7b-cc74-4dbb-ba0e-9f5a665fb5b7"
VSBP01000304.1	RepeatMasker	DNA/Ginger-1	184683	184925	1699	-	.	ID="rnd-5_family-11470";Tend="628";Tstart="420";shortTE="F";uid="973766e9-d4d2-498e-b58d-5e8af1405ba2"
VSBP01000304.1	RepeatMasker	Unknown	11352	11954	4587	-	.	ID="RND-6_FAMILY-3747";Tend="1771";Tstart="1180";shortTE="F";uid="c40d44ac-f565-485f-9d53-34232f1b1caf"
VSBP01000304.1	RepeatMasker	DNA/MULE-MuDR	7220	7447	1791	-	.	ID="RND-6_FAMILY-522";Tend="748";Tstart="513";shortTE="F";uid="1885a217-a074-4549-8d8f-02481d649efd"
VSBP01000304.1	RepeatMasker	Retroposon?	233243	233729	408	-	.	ID="RND-3_FAMILY-37";TEgroup="ctg_304%7CRND-3_FAMILY-37%7C1";Tend="1472";Tstart="900";shortTE="F";uid="06866047-8f6f-4b0b-9036-2177a57b8a0f"
VSBP01000304.1	RepeatMasker	DNA	51868	52018	539	-	.	ID="dna4-2_ap";Tend="295";Tstart="145";shortTE="F";uid="aa73fe34-b2fd-425f-9418-d72fd30f5cad"
VSBP01000304.1	RepeatMasker	Unknown	27112	27332	1495	-	.	ID="RND-6_FAMILY-2420";Tend="1171";Tstart="963";shortTE="F";uid="e2d17d6a-81ef-406e-a632-b1b3a6b76526"
VSBP01000304.1	RepeatMasker	Unknown	22429	22561	1132	-	.	ID="RND-6_FAMILY-5657";Tend="702";Tstart="570";shortTE="F";uid="6d9fb988-486f-408d-8f96-cd295192e0c6"
VSBP01000304.1	RepeatMasker	DNA	80779	80898	861	-	.	ID="TTAA2C_AP";Tend="423";Tstart="305";shortTE="F";uid="c343e5d8-8cac-40f1-9eef-bf7281511465"
VSBP01000304.1	RepeatMasker	DNA/hAT-Tip100	180023	180272	526	-	.	ID="RND-5_FAMILY-586";TEgroup="ctg_304%7CRND-5_FAMILY-586%7C1";Tend="1500";Tstart="1115";shortTE="F";uid="0e118cd6-bc3b-4b83-a6e8-256b02a1abd9"
VSBP01000304.1	RepeatMasker	DNA	51713	51840	446	-	.	ID="DNA4-2_AP";Tend="591";Tstart="466";shortTE="F";uid="b3afa7fe-33fb-4f6e-ab6e-ecee3f339b32"
VSBP01000304.1	RepeatMasker	DNA/hAT	19135	19294	587	-	.	ID="HAT-N8_AP";Tend="281";Tstart="94";shortTE="F";uid="e2d43312-662f-4d14-9c1e-f7f9aada44eb"
VSBP01000304.1	RepeatMasker	DNA/Ginger-1	315459	315577	898	-	.	ID="RND-6_FAMILY-2793";Tend="729";Tstart="297";shortTE="F";uid="9940fd82-f6a2-4edd-8b70-bcdfb893f098"
VSBP01000304.1	RepeatMasker	Retroposon?	290574	291743	1335	-	.	ID="SINE2-2_AP";Tend="1998";Tstart="822";shortTE="F";uid="d645cd1b-3c74-4a69-bed9-6850383e912f"
VSBP01000304.1	RepeatMasker	Retroposon?	254675	254823	459	-	.	ID="SINE2-1_AP";Tend="1770";Tstart="1620";shortTE="F";uid="83504a61-a86d-4517-b9fa-6c050e870eff"
VSBP01000304.1	RepeatMasker	DNA/Ginger	6044	6930	6623	-	.	ID="RND-6_FAMILY-9547";Tend="2514";Tstart="1629";shortTE="F";uid="84e610f5-d454-48ba-9780-9ee6c6a04552"
VSBP01000304.1	RepeatMasker	DNA/hAT	2	519	2288	-	.	ID="RND-6_FAMILY-4561";Tend="760";Tstart="239";shortTE="F";uid="094aa40a-f8d7-4dbb-9468-1a1cc39c5b2f"
VSBP01000304.1	RepeatMasker	DNA/hAT-hAT19	314106	315457	10518	-	.	ID="RND-1_FAMILY-194";Tend="2058";Tstart="711";shortTE="F";uid="c1d87cb5-96d7-406d-9f27-8ebacd2fcffd"
VSBP01000304.1	RepeatMasker	DNA/Ginger-1	308236	308654	3101	-	.	ID="RND-1_FAMILY-79";Tend="1429";Tstart="983";shortTE="F";uid="61207aac-0490-41ba-b07d-f5ff7f753ae9"
VSBP01000304.1	RepeatMasker	LINE/I	144310	144869	532	-	.	ID="RND-6_FAMILY-10177";Tend="1224";Tstart="653";shortTE="F";uid="e18c76ad-01e2-4078-84e8-a979a4366938"
VSBP01000304.1	RepeatMasker	LINE/R1	89998	90373	2600	-	.	ID="RND-6_FAMILY-12756";Tend="1385";Tstart="996";shortTE="F";uid="7d0f85af-9484-4255-bbc8-448a3a3c4759"
VSBP01000304.1	RepeatMasker	Unknown	318919	319146	518	-	.	ID="RND-6_FAMILY-2285";Tend="544";Tstart="322";shortTE="F";uid="ad425419-4482-4828-bef1-1ae1d563386d"
VSBP01000304.1	RepeatMasker	DNA/hAT-hAT19	107971	108520	2122	-	.	ID="DNA8-64_AP";Tend="622";Tstart="1";shortTE="F";uid="376d39b8-d1c0-4dfa-a131-1411608aa293"
VSBP01000304.1	RepeatMasker	DNA	183237	183899	686	-	.	ID="DNA4-2_AP";Tend="769";Tstart="129";shortTE="F";uid="8487bbc7-ed0b-4456-9930-02fc715ab03c"
VSBP01030400.1	RepeatMasker	LTR/Gypsy	1	626	5187	-	.	ID="RND-1_FAMILY-365";Tend="709";Tstart="85";shortTE="F";uid="d89df341-2c60-4379-ae06-3921503f20b1"
VSBP01030401.1	RepeatMasker	DNA/Ginger	1	626	2576	-	.	ID="RND-6_FAMILY-5762";Tend="1884";Tstart="1264";shortTE="F";uid="ff6c1e73-c87b-40da-92a2-1929c8854a95"
VSBP01030402.1	RepeatMasker	DNA/Ginger	1	626	4956	+	.	ID="RND-6_FAMILY-9547";Tend="2135";Tstart="1510";shortTE="F";uid="05b16d91-b011-448d-b95b-5d1fc57d67b4"
VSBP01030403.1	RepeatMasker	Unknown	1	626	4235	-	.	ID="RND-1_FAMILY-126";Tend="755";Tstart="155";shortTE="F";uid="8655b9b3-6a13-461d-95a3-f5e4c6dd79f2"
VSBP01030406.1	RepeatMasker	Unknown	243	626	3005	+	.	ID="RND-6_FAMILY-13546";Tend="737";Tstart="358";shortTE="F";uid="ea76a6e9-6109-48db-98bc-7eef55d803bb"
VSBP01030408.1	RepeatMasker	DNA/MULE-MuDR	1	434	3247	-	.	ID="RND-6_FAMILY-2594";Tend="486";Tstart="70";shortTE="F";uid="23925312-bbe4-41fe-92a2-13701bf3b9ea"
VSBP01030409.1	RepeatMasker	DNA/Maverick	1	596	2547	+	.	ID="RND-4_FAMILY-569";Tend="640";Tstart="45";shortTE="F";uid="b1d4dd7b-0926-4fac-af99-06b301c1faec"
VSBP01003041.1	RepeatMasker	Unknown	2388	2733	2100	-	.	ID="RND-1_FAMILY-1";Tend="1486";Tstart="950";shortTE="F";uid="6f2632a6-04d1-496a-8e44-f4aedde4f595"
VSBP01030410.1	RepeatMasker	Unknown	1	626	4793	+	.	ID="RND-4_FAMILY-11";Tend="880";Tstart="273";shortTE="F";uid="c5cdfe3b-5ef8-4dce-be17-27766e151381"
VSBP01030411.1	RepeatMasker	DNA/Ginger	1	566	2944	-	.	ID="RND-6_FAMILY-5762";Tend="1537";Tstart="970";shortTE="F";uid="0ace8882-4223-44c3-931f-8f97c953d0e7"
VSBP01030412.1	RepeatMasker	DNA/Ginger	428	625	1415	+	.	ID="RND-6_FAMILY-9547";Tend="1525";Tstart="1320";shortTE="F";uid="7ad29c8e-fd38-4790-b830-dae3708c3693"
VSBP01030417.1	RepeatMasker	Unknown	1	405	3408	+	.	ID="RND-5_FAMILY-672";Tend="1042";Tstart="638";shortTE="F";uid="66bba734-eee4-4884-a43b-7b949f144a5f"
VSBP01030419.1	RepeatMasker	Unknown	1	626	4385	-	.	ID="RND-5_FAMILY-617";Tend="927";Tstart="313";shortTE="F";uid="61b2e030-32d0-4b23-bc2d-b5e83feea1bd"
VSBP01003042.1	RepeatMasker	Unknown	341	1832	9899	+	.	ID="RND-5_FAMILY-1413";Tend="1339";Tstart="1";shortTE="F";uid="645dd204-1f0c-4a77-b551-3cd5f15958b3"
VSBP01003042.1	RepeatMasker	RC/Helitron	2167	2529	1456	+	.	ID="RND-1_FAMILY-309";Tend="1083";Tstart="715";shortTE="F";uid="c977b4a6-c620-4732-aa21-faf9a317c84f"
VSBP01003042.1	RepeatMasker	Unknown	2537	2733	1678	+	.	ID="RND-5_FAMILY-3308";Tend="1052";Tstart="857";shortTE="F";uid="0f20aa18-c449-4744-9358-cf56d1e129be"
VSBP01003042.1	RepeatMasker	DNA/Ginger-1	1	275	2270	-	.	ID="RND-6_FAMILY-4775";Tend="430";Tstart="158";shortTE="F";uid="6835942c-b9df-449f-97d9-815de872e72b"
VSBP01030420.1	RepeatMasker	Unknown	1	626	4067	-	.	ID="RND-5_FAMILY-366";Tend="746";Tstart="145";shortTE="F";uid="ce021e57-3013-4512-9a6d-5e9113468caa"
VSBP01030421.1	RepeatMasker	DNA/hAT	1	313	2268	+	.	ID="RND-6_FAMILY-8235";Tend="1313";Tstart="1012";shortTE="F";uid="b554d6eb-be88-4123-8402-43df4a93fa8d"
VSBP01030423.1	RepeatMasker	LTR/Gypsy	373	591	533	+	.	ID="RND-5_FAMILY-4323";Tend="351";Tstart="145";shortTE="F";uid="387ea0d5-59b6-4869-8e70-9c933f487955"
VSBP01030423.1	RepeatMasker	DNA/Kolobok-E	15	410	498	-	.	ID="KOLOBOKE-4_AP";Tend="6143";Tstart="5749";shortTE="F";uid="3ce0c053-d0ed-43d4-a8c3-c43ab5779a8e"
VSBP01030424.1	RepeatMasker	DNA/hAT-hAT19	1	626	5074	-	.	ID="RND-4_FAMILY-1572";Tend="1361";Tstart="740";shortTE="F";uid="3102e4c7-9f69-4c5f-ab77-f6c242e4f15b"
VSBP01030425.1	RepeatMasker	Unknown	1	588	3281	+	.	ID="RND-6_FAMILY-2285";Tend="716";Tstart="291";shortTE="F";uid="dc9e4470-c4a8-41c8-a4c9-302f26cf580e"
VSBP01030425.1	RepeatMasker	Unknown	419	625	465	-	.	ID="RND-5_FAMILY-1563";Tend="432";Tstart="243";shortTE="F";uid="7e266207-6d18-43df-a1c4-78114241f536"
VSBP01030426.1	RepeatMasker	Unknown	1	626	5018	-	.	ID="RND-5_FAMILY-6375";Tend="1419";Tstart="800";shortTE="F";uid="6645ba63-e3ab-4031-a710-75226a8d280c"
VSBP01030427.1	RepeatMasker	Unknown	279	543	669	-	.	ID="RND-6_FAMILY-3173";Tend="440";Tstart="176";shortTE="F";uid="6a9b350f-d6bd-4656-bd68-22e79ca6d77a"
VSBP01030428.1	RepeatMasker	DNA/MULE-MuDR	1	604	4619	-	.	ID="RND-5_FAMILY-5992";Tend="1557";Tstart="927";shortTE="F";uid="8fd02f2f-58d2-45e5-b8fb-e3e46f1899d7"
VSBP01030429.1	RepeatMasker	DNA/hAT-Tip100	1	624	5034	-	.	ID="RND-5_FAMILY-720";Tend="1644";Tstart="1023";shortTE="F";uid="a2b912c1-487b-433c-b5f8-dd0717578a51"
VSBP01003043.1	RepeatMasker	Unknown	1268	2549	8264	+	.	ID="RND-5_FAMILY-617";Tend="1294";Tstart="66";shortTE="F";uid="4f087c7a-177c-4cb3-95d7-40661009f6b9"
VSBP01003043.1	RepeatMasker	Unknown	388	671	2183	-	.	ID="RND-5_FAMILY-3090";Tend="1100";Tstart="817";shortTE="F";uid="8f5fa53c-34a6-465c-ae00-441db08949d4"
VSBP01030430.1	RepeatMasker	Unknown	1	626	4815	+	.	ID="RND-3_FAMILY-366";Tend="1392";Tstart="772";shortTE="F";uid="fd7cd008-48ab-4ffe-869f-2e53757a6d48"
VSBP01030431.1	RepeatMasker	DNA/MULE-MuDR	49	617	1017	+	.	ID="RND-6_FAMILY-15259";Tend="644";Tstart="116";shortTE="F";uid="5544e896-9055-449d-83e6-af2fe79e087d"
VSBP01030431.1	RepeatMasker	Unknown	1	372	2848	-	.	ID="RND-6_FAMILY-10829";Tend="360";Tstart="1";shortTE="F";uid="26cb3e7e-7cb6-4b76-af5d-1910e51db1e1"
VSBP01030432.1	RepeatMasker	DNA/Maverick	74	581	685	+	.	ID="POLINTON-4_RPR";Tend="8577";Tstart="8070";shortTE="F";uid="7f0e7c26-24ec-4e98-9bbc-8c88307be7ae"
VSBP01030432.1	RepeatMasker	DNA/Maverick	1	493	1756	-	.	ID="RND-6_FAMILY-358";Tend="515";Tstart="30";shortTE="F";uid="a6cd097b-7e20-4497-890d-5daab8d98682"
VSBP01030433.1	RepeatMasker	LTR/Gypsy	16	584	720	-	.	ID="GYPSY-5_PBA-I";Tend="4992";Tstart="4250";shortTE="F";uid="d444f5d5-b4e8-4525-b337-83614112f70e"
VSBP01030434.1	RepeatMasker	Unknown	9	114	630	-	.	ID="RND-5_FAMILY-4656";Tend="179";Tstart="72";shortTE="F";uid="4bcc2250-b4c8-4fdc-bcce-a58f1e758cbe"
VSBP01030435.1	RepeatMasker	DNA/hAT-Tip100	66	626	3899	-	.	ID="RND-1_FAMILY-396";TEgroup="ctg_30435%7CRND-1_FAMILY-396%7C1";Tend="1500";Tstart="710";shortTE="F";uid="4990bdd1-e45f-43dc-a044-b2861a313111"
VSBP01030436.1	RepeatMasker	Unknown	1	623	4377	+	.	ID="RND-1_FAMILY-69";Tend="694";Tstart="72";shortTE="F";uid="97d927dd-d5e8-4219-ae5e-6301b22ff187"
VSBP01030437.1	RepeatMasker	DNA/P	28	547	433	-	.	ID="RND-6_FAMILY-7845";Tend="1013";Tstart="497";shortTE="F";uid="f96c7971-d373-4de7-bb91-342e242a9a28"
VSBP01030438.1	RepeatMasker	DNA/Ginger	1	617	4754	-	.	ID="RND-6_FAMILY-9547";Tend="1548";Tstart="922";shortTE="F";uid="d1f0962f-5021-4130-8c35-c0770084f905"
VSBP01030439.1	RepeatMasker	DNA/Ginger	1	626	4698	-	.	ID="RND-6_FAMILY-5762";Tend="1940";Tstart="1305";shortTE="F";uid="6f446a2f-cbad-4847-af4e-e1e2463a8975"
VSBP01003044.1	RepeatMasker	DNA/hAT	1507	1717	4250	-	.	ID="RND-5_FAMILY-3989";Tend="369";Tstart="9";shortTE="F";uid="e6798b47-8a16-45a0-8ead-f0a25506b787"
VSBP01003044.1	RepeatMasker	DNA/hAT	57	809	4250	-	.	ID="RND-5_FAMILY-3989";Tend="1648";Tstart="370";shortTE="F";uid="fd8ca1e7-4a31-4c23-80ed-19ecfb5a8d11"
VSBP01003044.1	RepeatMasker	Unknown	810	1506	4978	-	.	ID="RND-5_FAMILY-617";Tend="679";Tstart="1";shortTE="F";uid="efaf68aa-e717-4fbb-835d-e57adeae24ce"
VSBP01003044.1	RepeatMasker	Unknown	2162	2726	3582	-	.	ID="RND-1_FAMILY-201";Tend="646";Tstart="93";shortTE="F";uid="99ad9537-eedd-4ae3-9816-0964c5dc1dcf"
VSBP01030441.1	RepeatMasker	LINE/L2	114	506	729	+	.	ID="RND-6_FAMILY-10095";Tend="449";Tstart="69";shortTE="F";uid="b24dc7a7-13f1-4cf0-a877-077d6c1aafb0"
VSBP01030442.1	RepeatMasker	DNA/hAT-hAT19	209	625	2215	+	.	ID="DNA8-43_AP";Tend="430";Tstart="1";shortTE="F";uid="6099c0c4-9bbf-4be4-a90c-adfde8e4cc92"
VSBP01030444.1	RepeatMasker	Retroposon?	1	626	4786	-	.	ID="RND-4_FAMILY-2903";Tend="963";Tstart="339";shortTE="F";uid="95c187ec-f0e7-42ac-a4e0-97e2323ed3fb"
VSBP01030448.1	RepeatMasker	DNA/Ginger	1	626	4609	-	.	ID="RND-6_FAMILY-9547";Tend="2145";Tstart="1513";shortTE="F";uid="a070c41a-da93-44a8-8b8d-3eb076bea23e"
VSBP01030449.1	RepeatMasker	LINE/RTE-BovB	1	481	1415	+	.	ID="RND-6_FAMILY-10298";Tend="1888";Tstart="1531";shortTE="F";uid="417cc8f5-de67-460b-a113-ec24ee0ef155"
VSBP01003045.1	RepeatMasker	DNA/P	1543	2061	629	+	.	ID="RND-6_FAMILY-2213";TEgroup="ctg_3045%7CRND-6_FAMILY-2213%7C1";Tend="489";Tstart="44";shortTE="F";uid="483df8a0-9b27-46a9-a65e-acce37d8a696"
VSBP01030450.1	RepeatMasker	DNA/Ginger-1	1	626	4815	+	.	ID="RND-5_FAMILY-5842";Tend="1379";Tstart="743";shortTE="F";uid="f132b1c9-f256-4995-8629-0cddd00de192"
VSBP01030451.1	RepeatMasker	LTR/Gypsy	26	621	1099	+	.	ID="RND-6_FAMILY-3698";Tend="520";Tstart="1";shortTE="F";uid="ae426e90-05c2-427b-9e57-b4f65fb312a1"
VSBP01030452.1	RepeatMasker	DNA	2	293	1568	-	.	ID="RND-6_FAMILY-593";Tend="1043";Tstart="742";shortTE="F";uid="bf76f25c-de8b-428e-bdea-41958ee5b574"
VSBP01030453.1	RepeatMasker	Unknown	215	608	1397	+	.	ID="RND-1_FAMILY-77";Tend="509";Tstart="62";shortTE="F";uid="89abb3ea-1805-4af9-bf67-04b4a7b2a89b"
VSBP01030453.1	RepeatMasker	Unknown	1	214	1337	-	.	ID="RND-1_FAMILY-58";Tend="740";Tstart="12";shortTE="F";uid="271c1774-7127-4882-8919-c5fa406092e3"
VSBP01030454.1	RepeatMasker	Unknown	1	191	1667	+	.	ID="RND-6_FAMILY-773";Tend="1021";Tstart="831";shortTE="F";uid="1099ea5e-fba3-481a-91cc-08f2fb3cf4bb"
VSBP01030454.1	RepeatMasker	Unknown	230	626	3127	-	.	ID="RND-5_FAMILY-378";Tend="1511";Tstart="1117";shortTE="F";uid="49bd6232-d78c-4059-90ed-232f5cb7a310"
VSBP01030455.1	RepeatMasker	Unknown	56	511	401	+	.	ID="RND-6_FAMILY-473";Tend="562";Tstart="94";shortTE="F";uid="24e9ac79-cc6b-4eb1-8066-2468db8a2e90"
VSBP01030456.1	RepeatMasker	Unknown	8	622	1384	+	.	ID="RND-1_FAMILY-101";TEgroup="ctg_30456%7CRND-1_FAMILY-101%7C1";Tend="625";Tstart="1";shortTE="F";uid="d398a041-e8b0-4542-a7a8-407afc254925"
VSBP01030456.1	RepeatMasker	Unknown	210	340	564	-	.	ID="RND-1_FAMILY-127";Tend="122";Tstart="3";shortTE="F";uid="5100d246-d191-4839-8db4-0258df3ed18d"
VSBP01030457.1	RepeatMasker	LTR/Pao	1	625	5152	-	.	ID="RND-5_FAMILY-302";Tend="1046";Tstart="422";shortTE="F";uid="4f3e3132-2248-4848-a150-4c52fa5750a7"
VSBP01030459.1	RepeatMasker	LTR/Gypsy	1	625	5301	+	.	ID="RND-1_FAMILY-171";Tend="1821";Tstart="1197";shortTE="F";uid="1a44f4d9-09b1-4c02-b778-766e103b241d"
VSBP01003046.1	RepeatMasker	DNA/MULE-MuDR	1	691	5094	+	.	ID="RND-6_FAMILY-13378";Tend="1392";Tstart="763";shortTE="F";uid="51d069d4-1fe9-492e-afce-c5669177d71d"
VSBP01003046.1	RepeatMasker	Unknown	695	910	540	-	.	ID="RND-6_FAMILY-19926";Tend="1315";Tstart="1097";shortTE="F";uid="4128c74f-7761-435c-9261-d3e77ad96e91"
VSBP01003046.1	RepeatMasker	DNA/Ginger	1262	2728	11746	-	.	ID="RND-6_FAMILY-9547";Tend="2482";Tstart="1018";shortTE="F";uid="4c87d1fb-221b-4506-8ed5-c090a5715c5a"
VSBP01003046.1	RepeatMasker	Unknown	1073	1261	470	-	.	ID="RND-6_FAMILY-19926";Tend="1141";Tstart="928";shortTE="F";uid="6845c2be-1504-48de-8457-3202c257d37d"
VSBP01030460.1	RepeatMasker	DNA/Maverick	1	625	4136	-	.	ID="RND-6_FAMILY-13732";Tend="793";Tstart="109";shortTE="F";uid="d5412bc4-e0b3-49cc-8187-ffa1c1efcc61"
VSBP01030461.1	RepeatMasker	Retroposon?	446	625	2312	-	.	ID="RND-1_FAMILY-247";Tend="1579";Tstart="354";shortTE="F";uid="79e9e561-4eed-47ff-baaa-3e7ae0194535"
VSBP01030461.1	RepeatMasker	DNA/Ginger-1	1	445	1791	-	.	ID="RND-5_FAMILY-5842";Tend="1173";Tstart="682";shortTE="F";uid="e1436698-c0ae-450a-ba78-38983eb9741e"
VSBP01030463.1	RepeatMasker	Unknown	1	616	3861	-	.	ID="RND-6_FAMILY-2452";Tend="1247";Tstart="624";shortTE="F";uid="07a90972-27f1-43b0-a75d-0a26b617e594"
VSBP01030464.1	RepeatMasker	LINE/I-Jockey	1	625	5458	+	.	ID="RND-6_FAMILY-1286";Tend="621";Tstart="1";shortTE="F";uid="60b39aae-252f-40df-bc4f-4be43204d0c5"
VSBP01030466.1	RepeatMasker	DNA/hAT	5	625	4588	-	.	ID="RND-6_FAMILY-37";Tend="990";Tstart="369";shortTE="F";uid="4b7e8652-079b-43d3-a6b1-591b68003f11"
VSBP01030469.1	RepeatMasker	DNA/CMC-EnSpm	2	351	1008	+	.	ID="RND-6_FAMILY-1252";Tend="1199";Tstart="852";shortTE="F";uid="cc71ecfb-0b9f-4a55-85e9-909ee52d8cb9"
VSBP01003047.1	RepeatMasker	LINE/R1	934	1418	921	+	.	ID="SART-4_API";Tend="4612";Tstart="4134";shortTE="F";uid="006b7e48-cab2-4efb-b7df-54035c53acd6"
VSBP01003047.1	RepeatMasker	Unknown	8	845	2257	+	.	ID="RND-1_FAMILY-212";Tend="835";Tstart="10";shortTE="F";uid="b2184eee-944e-4441-998c-8262d2cd6037"
VSBP01003047.1	RepeatMasker	Unknown	2418	2727	2747	-	.	ID="RND-6_FAMILY-15441";Tend="1306";Tstart="982";shortTE="F";uid="90d5fc30-6d52-4d19-a1b2-832279e19be4"
VSBP01003047.1	RepeatMasker	Unknown	1752	2418	5346	-	.	ID="RND-6_FAMILY-3703";Tend="660";Tstart="2";shortTE="F";uid="8092f377-d3a6-4171-b8f1-24ee868924e0"
VSBP01030470.1	RepeatMasker	DNA/MULE-MuDR	1	625	4546	+	.	ID="RND-6_FAMILY-1389";Tend="1503";Tstart="882";shortTE="F";uid="fe1930db-e88b-4b54-b660-f5fe9fa6441b"
VSBP01030471.1	RepeatMasker	DNA/hAT-Tip100	1	429	3214	-	.	ID="RND-6_FAMILY-14067";Tend="676";Tstart="199";shortTE="F";uid="012b5843-5ef8-46e9-9480-0fa441192c44"
VSBP01030472.1	RepeatMasker	Unknown	1	399	2558	+	.	ID="RND-6_FAMILY-4005";Tend="994";Tstart="638";shortTE="F";uid="23ce64e4-ccaa-4fec-9aed-44e9f6de1636"
VSBP01030473.1	RepeatMasker	Unknown	1	625	5137	+	.	ID="RND-5_FAMILY-5902";Tend="1053";Tstart="429";shortTE="F";uid="ab3bdea5-4d36-41a2-9a03-2a5634175b1d"
VSBP01030474.1	RepeatMasker	DNA/MULE-MuDR	234	620	533	-	.	ID="RND-6_FAMILY-3422";Tend="880";Tstart="516";shortTE="F";uid="217a1025-8d40-4d05-922e-dce5e2ba5943"
VSBP01030475.1	RepeatMasker	Unknown	1	625	4808	-	.	ID="RND-5_FAMILY-676";Tend="2011";Tstart="1397";shortTE="F";uid="767eade1-6ec0-4e39-89ff-ea33c641f77e"
VSBP01030476.1	RepeatMasker	Unknown	1	625	4745	+	.	ID="RND-1_FAMILY-127";Tend="1288";Tstart="647";shortTE="F";uid="43370a26-98d5-4ee6-9e09-5508f0377941"
VSBP01030477.1	RepeatMasker	Unknown	1	625	4088	-	.	ID="RND-5_FAMILY-4308";Tend="1118";Tstart="496";shortTE="F";uid="b35eb69d-dc38-4e93-b274-f3bd9634796e"
VSBP01030478.1	RepeatMasker	Unknown	4	613	3525	+	.	ID="RND-1_FAMILY-189";Tend="740";Tstart="135";shortTE="F";uid="57b6ce71-7201-4e21-ad7a-a0ade3a9ce22"
VSBP01030479.1	RepeatMasker	DNA	194	479	1283	+	.	ID="ttaac_ap";Tend="262";Tstart="1";shortTE="F";uid="47663ea8-57c3-4374-99c6-58ea223797b4"
VSBP01003048.1	RepeatMasker	DNA/hAT-Tip100	269	877	4867	+	.	ID="RND-6_FAMILY-604";Tend="835";Tstart="226";shortTE="F";uid="d8f6bd19-382b-459b-a9e4-4d9724ef27e9"
VSBP01003048.1	RepeatMasker	Unknown	871	1455	5035	-	.	ID="RND-6_FAMILY-177";Tend="1052";Tstart="477";shortTE="F";uid="ba0b453b-6490-4698-9b05-a3dd76bf52d4"
VSBP01003048.1	RepeatMasker	DNA/Ginger	2267	2725	3139	-	.	ID="RND-6_FAMILY-9547";Tend="2445";Tstart="1979";shortTE="F";uid="9881e218-e838-4d1c-8f82-450f21c7483f"
VSBP01030480.1	RepeatMasker	Unknown	14	625	3700	-	.	ID="RND-5_FAMILY-3711";Tend="1063";Tstart="471";shortTE="F";uid="2b7bc3e1-d968-4e42-9ac3-4626f3391633"
VSBP01030481.1	RepeatMasker	LTR/Copia	118	625	4533	-	.	ID="RND-6_FAMILY-6786";Tend="857";Tstart="350";shortTE="F";uid="a040c64d-4625-4f21-8b55-0ff7a86b9b98"
VSBP01030481.1	RepeatMasker	LTR/Copia	1	115	1034	-	.	ID="RND-6_FAMILY-14573";Tend="115";Tstart="1";shortTE="F";uid="c83c5261-f09b-4031-a0be-2a8f907e210c"
VSBP01030482.1	RepeatMasker	Unknown	20	625	2227	-	.	ID="RND-5_FAMILY-4656";Tend="472";Tstart="21";shortTE="F";uid="c33d9fd4-7b72-4e3c-a362-7cb88d8d4b0b"
VSBP01030483.1	RepeatMasker	DNA	422	625	1592	-	.	ID="RND-6_FAMILY-8338";Tend="1523";Tstart="1320";shortTE="F";uid="8b1c5911-986f-4eff-b86c-b8a30fd5dc16"
VSBP01030484.1	RepeatMasker	DNA/Kolobok-E	1	625	3745	+	.	ID="RND-1_FAMILY-48";Tend="1438";Tstart="844";shortTE="F";uid="f03f06c8-920b-4df9-831b-cb57a6c0fe01"
VSBP01030486.1	RepeatMasker	DNA/Ginger	1	625	4605	-	.	ID="RND-6_FAMILY-9547";Tend="2431";Tstart="1814";shortTE="F";uid="828d89f2-23b7-4c81-bc89-576bbd7d1982"
VSBP01030487.1	RepeatMasker	RC/Helitron	2	385	677	+	.	ID="RND-6_FAMILY-13764";Tend="113";Tstart="1";shortTE="F";uid="86d683a5-ba29-4969-b572-ef7c756665a5"
VSBP01030487.1	RepeatMasker	Unknown	497	625	556	+	.	ID="RND-6_FAMILY-3568";Tend="106";Tstart="1";shortTE="F";uid="d679827f-ee51-4d41-8577-e7f956ae0498"
VSBP01030488.1	RepeatMasker	DNA/CMC-EnSpm	1	625	3723	+	.	ID="RND-6_FAMILY-8852";Tend="2220";Tstart="1595";shortTE="F";uid="29396334-dac7-4267-97b4-1eeaa3151f95"
VSBP01030489.1	RepeatMasker	Unknown	1	573	2084	+	.	ID="RND-1_FAMILY-101";Tend="595";Tstart="10";shortTE="F";uid="8509185f-fbae-41b6-a266-0c7f6a066cdd"
VSBP01030489.1	RepeatMasker	Unknown	346	625	2199	-	.	ID="RND-1_FAMILY-89";Tend="1015";Tstart="736";shortTE="F";uid="7277591a-de8a-41eb-b4d3-9548896f83f1"
VSBP01003049.1	RepeatMasker	LTR/Pao	805	2383	13027	-	.	ID="RND-5_FAMILY-302";Tend="1577";Tstart="1";shortTE="F";uid="a5e6e438-d74a-4bc3-8a75-ae9e69abf76b"
VSBP01030490.1	RepeatMasker	RC/Helitron	481	625	1202	+	.	ID="RND-6_FAMILY-10006";Tend="1673";Tstart="1529";shortTE="F";uid="ec19da47-751b-4b30-bbc7-43a4a103a587"
VSBP01030490.1	RepeatMasker	RC/Helitron	1	606	5099	-	.	ID="RND-5_FAMILY-1447";Tend="597";Tstart="1";shortTE="F";uid="bd5a7bfc-520b-45d2-9d6d-a245f6a12569"
VSBP01030491.1	RepeatMasker	Unknown	1	625	3813	-	.	ID="RND-5_FAMILY-366";Tend="759";Tstart="107";shortTE="F";uid="2c00993d-d29f-4f9c-9351-42bad916f8b8"
VSBP01030492.1	RepeatMasker	Unknown	2	169	1183	-	.	ID="RND-6_FAMILY-6194";Tend="413";Tstart="248";shortTE="F";uid="56944aa1-4c58-4aea-a273-470072e65e4c"
VSBP01030493.1	RepeatMasker	DNA/P	1	625	5168	-	.	ID="RND-6_FAMILY-2213";Tend="623";Tstart="1";shortTE="F";uid="440f7042-2d34-422f-b943-6177744773ad"
VSBP01030494.1	RepeatMasker	DNA/Maverick	1	625	3002	+	.	ID="rnd-5_family-343";Tend="1082";Tstart="1";shortTE="F";uid="a62c43c2-be19-41bf-9356-987c6dbb4d16"
VSBP01030495.1	RepeatMasker	Unknown	32	625	4580	-	.	ID="RND-6_FAMILY-901";Tend="1763";Tstart="1177";shortTE="F";uid="80c8ee37-bc9f-4548-8a15-be00a0a579a6"
VSBP01030497.1	RepeatMasker	DNA/Ginger	1	625	4675	-	.	ID="RND-1_FAMILY-3";Tend="1735";Tstart="1115";shortTE="F";uid="d5582ea7-0fce-4687-a60e-e7af45de27ba"
VSBP01030498.1	RepeatMasker	DNA/Ginger	1	625	4615	+	.	ID="RND-1_FAMILY-3";Tend="1662";Tstart="1011";shortTE="F";uid="94c1c2d6-ffb5-4b35-b0dc-9db4152d8c4d"
VSBP01030499.1	RepeatMasker	DNA/MULE-NOF	386	625	1726	+	.	ID="RND-5_FAMILY-14";Tend="235";Tstart="12";shortTE="F";uid="17bd01b6-966d-49e3-93c1-0c3e3806d928"
VSBP01000305.1	RepeatMasker	DNA/Kolobok-E	26539	26915	2440	+	.	ID="RND-6_FAMILY-2012";Tend="1244";Tstart="858";shortTE="F";uid="70c45c91-b20f-4650-8847-d90447ac1d53"
VSBP01000305.1	RepeatMasker	Unknown	123404	123523	940	+	.	ID="RND-6_FAMILY-22603";Tend="936";Tstart="821";shortTE="F";uid="fd50c4d6-ef2b-4dce-900c-04716994782f"
VSBP01000305.1	RepeatMasker	DNA/Ginger	291061	291928	6501	+	.	ID="RND-1_FAMILY-3";Tend="1844";Tstart="947";shortTE="F";uid="dd967f82-ff88-4e29-a26e-81b0042c6c25"
VSBP01000305.1	RepeatMasker	DNA/hAT-Ac	30073	31213	8139	+	.	ID="RND-6_FAMILY-1141";Tend="1609";Tstart="535";shortTE="F";uid="1cf76400-b58a-4cf9-8cea-5c4bbcb41209"
VSBP01000305.1	RepeatMasker	DNA	200148	200765	4869	+	.	ID="RND-6_FAMILY-3479";Tend="1425";Tstart="817";shortTE="F";uid="765517da-f6b1-4381-90ff-db79fe1512d2"
VSBP01000305.1	RepeatMasker	DNA	304564	304800	473	+	.	ID="ttaa3c_ap";Tend="338";Tstart="101";shortTE="F";uid="a53c2fbf-d5cc-441a-8448-d3c69d1e06b6"
VSBP01000305.1	RepeatMasker	Retroposon?	49390	49833	891	+	.	ID="RND-3_FAMILY-37";Tend="1616";Tstart="1272";shortTE="F";uid="012fcf21-036b-489f-843c-d535ac1a0ae9"
VSBP01000305.1	RepeatMasker	DNA	28571	28855	1858	+	.	ID="RND-5_FAMILY-9000";Tend="1900";Tstart="1621";shortTE="F";uid="650c4070-b35a-419e-93fd-4671efb6aaca"
VSBP01000305.1	RepeatMasker	DNA	12798	13447	2903	+	.	ID="RND-5_FAMILY-9000";Tend="1932";Tstart="1259";shortTE="F";uid="c3ec7f45-d410-473d-9811-9458fef30087"
VSBP01000305.1	RepeatMasker	DNA/hAT-hAT19	6980	7090	433	+	.	ID="RND-6_FAMILY-1676";Tend="970";Tstart="859";shortTE="F";uid="b0493231-47d8-4a3b-8a84-dd34f9833dfc"
VSBP01000305.1	RepeatMasker	DNA/Kolobok-E	49342	49450	401	+	.	ID="KOLOBOKE-2_AP";Tend="2211";Tstart="2110";shortTE="F";uid="fe0bc34e-5c07-42fe-af79-c066c3c369fc"
VSBP01000305.1	RepeatMasker	Unknown	7826	8002	578	+	.	ID="RND-6_FAMILY-7873";Tend="795";Tstart="608";shortTE="F";uid="7c48e0ed-11c4-4df4-b52c-5a8970f39eb0"
VSBP01000305.1	RepeatMasker	Unknown	27364	27511	978	+	.	ID="RND-5_FAMILY-2531";Tend="1050";Tstart="894";shortTE="F";uid="786475e3-f5ab-41aa-8177-6a3796cb6c53"
VSBP01000305.1	RepeatMasker	DNA/Kolobok-E	54732	55131	813	+	.	ID="RND-6_FAMILY-16198";Tend="1251";Tstart="821";shortTE="F";uid="7dbf5bad-e8d7-4214-9973-e53511409d29"
VSBP01000305.1	RepeatMasker	DNA/hAT	51513	53011	9730	+	.	ID="RND-5_FAMILY-4022";Tend="2417";Tstart="852";shortTE="F";uid="5a9dc649-76ed-4e71-9c92-e204955fb4ba"
VSBP01000305.1	RepeatMasker	DNA/Ginger	120452	121637	4889	+	.	ID="RND-6_FAMILY-5762";TEgroup="ctg_305%7CRND-6_FAMILY-5762%7C1";Tend="2537";Tstart="895";shortTE="F";uid="0d2b5c24-0b26-40de-8425-bbdf3f675525"
VSBP01000305.1	RepeatMasker	DNA/Ginger-1	48612	48874	908	+	.	ID="GINGER1-1_AP";Tend="3411";Tstart="3120";shortTE="F";uid="d69a4daa-381e-4c3c-ab1e-092d6f0a5409"
VSBP01000305.1	RepeatMasker	DNA/hAT-Charlie	91150	91353	1025	+	.	ID="RND-6_FAMILY-2927";Tend="1537";Tstart="1333";shortTE="F";uid="59f1fc2c-1830-4d73-a79a-07246c233eb3"
VSBP01000305.1	RepeatMasker	DNA/Ginger	287379	288566	8953	+	.	ID="RND-6_FAMILY-5762";Tend="2535";Tstart="1356";shortTE="F";uid="2d966a4b-1f1d-4ab7-aeea-25a7b486f03c"
VSBP01000305.1	RepeatMasker	DNA	222726	223474	2664	+	.	ID="DNA4-2_AP";Tend="769";Tstart="16";shortTE="F";uid="e9bbbcc6-c2bc-4056-a1c8-9b6f9aabcea9"
VSBP01000305.1	RepeatMasker	Retroposon?	48399	48618	525	+	.	ID="RND-3_FAMILY-37";Tend="1155";Tstart="909";shortTE="F";uid="a363191a-a01c-46ad-9bcf-811a386233f0"
VSBP01000305.1	RepeatMasker	Unknown	118736	119108	1976	+	.	ID="RND-5_FAMILY-695";Tend="1335";Tstart="951";shortTE="F";uid="6ce14196-cb61-49f9-afce-d2d4753a6821"
VSBP01000305.1	RepeatMasker	DNA/hAT-Charlie	221261	221468	745	+	.	ID="RND-6_FAMILY-6903";Tend="894";Tstart="689";shortTE="F";uid="c78d6248-3857-4bc4-a2c8-ac98ea165d98"
VSBP01000305.1	RepeatMasker	Unknown	90099	90248	716	+	.	ID="RND-6_FAMILY-14605";Tend="1446";Tstart="1297";shortTE="F";uid="e899fc62-bce2-40d9-b803-5206c7188fc6"
VSBP01000305.1	RepeatMasker	DNA/Ginger	166672	168477	2609	+	.	ID="RND-6_FAMILY-5762";TEgroup="ctg_305%7CRND-6_FAMILY-5762%7C2";Tend="2536";Tstart="879";shortTE="F";uid="c8b35907-33c0-490b-91c2-61a0062bbe2c"
VSBP01000305.1	RepeatMasker	DNA/hAT-hAT19	69998	70345	828	+	.	ID="RND-6_FAMILY-12903";TEgroup="ctg_305%7CRND-6_FAMILY-12903%7C1";Tend="1598";Tstart="771";shortTE="F";uid="edf4be3e-d797-41ee-afec-30e4918fb387"
VSBP01000305.1	RepeatMasker	DNA	1888	2317	2274	+	.	ID="TTAA20B_AP";Tend="446";Tstart="1";shortTE="F";uid="eb81c576-9eb2-498e-aa54-aed08ecea214"
VSBP01000305.1	RepeatMasker	DNA/hAT	53483	53841	2476	+	.	ID="RND-1_FAMILY-27";Tend="2937";Tstart="2578";shortTE="F";uid="76643a4d-c934-405b-b5af-0d5be610944f"
VSBP01000305.1	RepeatMasker	Retroposon?	267434	267651	1509	+	.	ID="RND-1_FAMILY-157";Tend="529";Tstart="316";shortTE="F";uid="489e6c94-6e2d-4621-97bb-91c2cd7635a1"
VSBP01000305.1	RepeatMasker	LTR/Gypsy	103957	104452	568	+	.	ID="RND-5_FAMILY-119";Tend="908";Tstart="413";shortTE="F";uid="b488f43f-7dd8-454a-8a8a-0d02a7825be1"
VSBP01000305.1	RepeatMasker	Retroposon?	32316	32581	445	+	.	ID="RND-6_FAMILY-999";Tend="359";Tstart="65";shortTE="F";uid="d30b7622-ffcb-4790-8727-63328405feb3"
VSBP01000305.1	RepeatMasker	DNA/Ginger-1	105750	106095	1809	+	.	ID="rnd-6_family-4051";Tend="1201";Tstart="558";shortTE="F";uid="a34f903e-778e-4c99-921c-cbe40cee323e"
VSBP01000305.1	RepeatMasker	DNA/hAT-hAT19	89677	90014	1329	+	.	ID="DNA8-64_AP";Tend="375";Tstart="1";shortTE="F";uid="62a0dec0-93a9-4dde-95e8-7adfceeb4b69"
VSBP01000305.1	RepeatMasker	DNA	281532	281902	865	+	.	ID="TTAA2C_AP";Tend="382";Tstart="1";shortTE="F";uid="a687bae4-a060-4a4d-9207-5b09db0bd571"
VSBP01000305.1	RepeatMasker	DNA/Ginger	50075	50897	5291	+	.	ID="RND-5_FAMILY-5363";Tend="1783";Tstart="894";shortTE="F";uid="e85f7d3c-3a93-4eae-adfd-ca6b22ff490b"
VSBP01000305.1	RepeatMasker	DNA/hAT-hAT19	59	283	657	+	.	ID="RND-6_FAMILY-11936";Tend="1073";Tstart="852";shortTE="F";uid="b64a2bb4-286c-47c4-8b34-d5ba49baf204"
VSBP01000305.1	RepeatMasker	Unknown	14684	14821	480	+	.	ID="RND-6_FAMILY-13546";Tend="269";Tstart="138";shortTE="F";uid="df8b770a-d6f5-4ac0-9780-8e5ba60a9f16"
VSBP01000305.1	RepeatMasker	DNA/hAT-Tip100	59707	59907	612	+	.	ID="RND-5_FAMILY-871";Tend="1171";Tstart="983";shortTE="F";uid="ed6d7722-7797-48be-ae26-e2d63f25dc9a"
VSBP01000305.1	RepeatMasker	DNA/hAT-Tip100	109669	109922	410	+	.	ID="RND-1_FAMILY-263";Tend="1439";Tstart="1182";shortTE="F";uid="1a9fe975-64df-4098-9056-6d9cbe2a29b4"
VSBP01000305.1	RepeatMasker	DNA/hAT	94802	95130	2448	+	.	ID="RND-6_FAMILY-5055";Tend="1246";Tstart="922";shortTE="F";uid="07484419-329e-488c-9a2a-47c0499e031e"
VSBP01000305.1	RepeatMasker	Retroposon?	194089	194442	945	+	.	ID="RND-3_FAMILY-37";Tend="1273";Tstart="911";shortTE="F";uid="c4e27287-97bb-4647-a31d-07faf06bfb40"
VSBP01000305.1	RepeatMasker	LTR/Gypsy	103152	103711	1041	+	.	ID="RND-6_FAMILY-1573";Tend="761";Tstart="29";shortTE="F";uid="7afd19e8-2d9d-4201-960b-0eec6b6918f0"
VSBP01000305.1	RepeatMasker	Unknown	92609	93005	2710	-	.	ID="RND-1_FAMILY-47";Tend="1789";Tstart="1380";shortTE="F";uid="77ed64fd-d2b9-4ce0-a553-737df26c4cd2"
VSBP01000305.1	RepeatMasker	DNA/Ginger-1	292870	293192	1880	-	.	ID="rnd-5_family-4171";Tend="676";Tstart="116";shortTE="F";uid="7ceb507d-ed21-4781-8ff5-2b3d7f1db6e9"
VSBP01000305.1	RepeatMasker	DNA/Ginger	24022	25404	9853	-	.	ID="RND-6_FAMILY-9547";Tend="2518";Tstart="1099";shortTE="F";uid="ddfcbc5b-26b3-421e-a528-b1e3297d3b88"
VSBP01000305.1	RepeatMasker	DNA/hAT-hAT19	123590	123904	654	-	.	ID="RND-6_FAMILY-3947";TEgroup="ctg_305%7CRND-6_FAMILY-3947%7C1";Tend="1001";Tstart="844";shortTE="F";uid="144d2527-fa9e-4410-ace1-54039b2f3624"
VSBP01000305.1	RepeatMasker	Unknown	311226	311609	1966	-	.	ID="RND-6_FAMILY-21192";Tend="1360";Tstart="943";shortTE="F";uid="64c1bddf-b28a-46bc-a2e5-94870d08f404"
VSBP01000305.1	RepeatMasker	DNA/hAT-hAT19	90318	90763	1980	-	.	ID="RND-6_FAMILY-5527";Tend="1742";Tstart="1311";shortTE="F";uid="2f222784-343b-403d-870a-a82e509f90c1"
VSBP01000305.1	RepeatMasker	DNA/hAT-Tip100	18332	18838	3065	-	.	ID="RND-4_FAMILY-167";Tend="1394";Tstart="907";shortTE="F";uid="6ad81c1f-40d2-4a04-92a0-33cfe6cdfda3"
VSBP01000305.1	RepeatMasker	DNA/Ginger	105663	105908	1297	-	.	ID="RND-6_FAMILY-9547";Tend="2608";Tstart="2359";shortTE="F";uid="4ddcee62-0672-4b72-b30d-2ae51291b7c4"
VSBP01000305.1	RepeatMasker	DNA/Kolobok-E	291040	291228	555	-	.	ID="KOLOBOKE-3_AP";Tend="5299";Tstart="5093";shortTE="F";uid="8a9b22ef-c4d9-465f-bef0-1bfa997ebfc7"
VSBP01000305.1	RepeatMasker	DNA/Ginger-1	116483	116872	3000	-	.	ID="RND-5_FAMILY-11470";Tend="1320";Tstart="909";shortTE="F";uid="21ecb2f8-0357-46eb-aeed-05cf2a945e63"
VSBP01000305.1	RepeatMasker	DNA/hAT-hAT19	196241	196953	5213	-	.	ID="RND-6_FAMILY-20378";Tend="1617";Tstart="938";shortTE="F";uid="aafaa6bb-6da8-41fb-a179-06b809a2cccc"
VSBP01000305.1	RepeatMasker	DNA	154013	154281	799	-	.	ID="ttaa3c_ap";Tend="424";Tstart="148";shortTE="F";uid="a7e1a2ca-14bf-4589-a1dd-3b48180051e0"
VSBP01000305.1	RepeatMasker	DNA	177885	178072	750	-	.	ID="TTAA8_AP";Tend="438";Tstart="249";shortTE="F";uid="3317bcd6-f4d8-4957-a36a-cf41ad2a618c"
VSBP01000305.1	RepeatMasker	DNA/TcMar-Tc1	93816	94337	3902	-	.	ID="RND-1_FAMILY-361";Tend="1238";Tstart="725";shortTE="F";uid="12025b01-d3de-4bb2-a41b-d1761d33c172"
VSBP01000305.1	RepeatMasker	Retroposon?	288423	288610	533	-	.	ID="RND-3_FAMILY-37";Tend="1040";Tstart="850";shortTE="F";uid="10743812-76a4-4904-b2e3-8dbab5af752d"
VSBP01000305.1	RepeatMasker	DNA	71063	71484	2526	-	.	ID="TTAA7_AP";Tend="434";Tstart="1";shortTE="F";uid="3a51f48d-a9f4-40a1-b667-3e22e4fb4508"
VSBP01000305.1	RepeatMasker	DNA/hAT-Tip100	17330	18123	2992	-	.	ID="RND-4_FAMILY-167";Tend="1394";Tstart="643";shortTE="F";uid="7bb726ce-ec5b-46bc-bc84-1bb3f6bd1b7a"
VSBP01000305.1	RepeatMasker	DNA/Ginger-1	168264	168510	1358	-	.	ID="RND-5_FAMILY-11470";Tend="618";Tstart="393";shortTE="F";uid="e15d38d4-c74f-4987-998a-c1810455188a"
VSBP01000305.1	RepeatMasker	Unknown	1472	1608	504	-	.	ID="RND-1_FAMILY-36";Tend="1099";Tstart="938";shortTE="F";uid="2cb75088-5617-4c14-b0ca-230ed328a4e3"
VSBP01000305.1	RepeatMasker	DNA/hAT-hAT19	97546	97699	535	-	.	ID="RND-5_FAMILY-1996";Tend="1105";Tstart="905";shortTE="F";uid="864c73b0-adc3-4ff9-bbf7-6a6d2fd1a580"
VSBP01000305.1	RepeatMasker	DNA	316492	317129	5175	-	.	ID="RND-5_FAMILY-263";Tend="2243";Tstart="1614";shortTE="F";uid="b5c3136c-e674-4224-8224-a448307f68ed"
VSBP01000305.1	RepeatMasker	Retroposon?	54679	55041	456	-	.	ID="RND-6_FAMILY-14985";Tend="490";Tstart="143";shortTE="F";uid="d3673544-6c5c-4278-a76e-88b81999805e"
VSBP01000305.1	RepeatMasker	DNA/Ginger	48649	49372	5442	-	.	ID="RND-6_FAMILY-5762";Tend="2579";Tstart="1852";shortTE="F";uid="1fbce70b-e99a-4220-a639-92b3012bcc5e"
VSBP01000305.1	RepeatMasker	DNA/hAT-Tip100	33268	33504	1084	-	.	ID="RND-1_FAMILY-324";Tend="1074";Tstart="822";shortTE="F";uid="99e0a2a3-92ec-4374-9e75-c1ea22f69423"
VSBP01000305.1	RepeatMasker	Unknown	269597	270041	3025	-	.	ID="RND-1_FAMILY-386";Tend="1284";Tstart="854";shortTE="F";uid="a972da40-2e30-4a4c-a4bb-33f72d805a8e"
VSBP01000305.1	RepeatMasker	DNA/TcMar-Tigger	86019	86122	618	-	.	ID="RND-4_FAMILY-1197";Tend="935";Tstart="828";shortTE="F";uid="453ffe74-d419-40aa-a126-9ba50d1536f7"
VSBP01000305.1	RepeatMasker	DNA/Ginger	23029	23309	2004	-	.	ID="RND-6_FAMILY-5762";Tend="2543";Tstart="2273";shortTE="F";uid="4f5e289a-e3cb-4e59-8c8e-739e3260255c"
VSBP01000305.1	RepeatMasker	Unknown	175859	176701	5585	-	.	ID="RND-5_FAMILY-3219";Tend="1775";Tstart="945";shortTE="F";uid="9919bdf9-ecb6-4d5e-aa25-5ef5c0dd0c4c"
VSBP01000305.1	RepeatMasker	DNA/hAT-Tip100	1632	1739	637	-	.	ID="DNA8-89_AP";Tend="101";Tstart="1";shortTE="F";uid="30fdc0b4-c804-405c-8dba-f177a5b53473"
VSBP01000305.1	RepeatMasker	DNA	63138	63569	938	-	.	ID="TTAA2B_AP";Tend="426";Tstart="1";shortTE="F";uid="de9a8664-92d4-4921-b261-0948501cc836"
VSBP01000305.1	RepeatMasker	DNA	231392	231617	675	-	.	ID="RND-6_FAMILY-2044";Tend="842";Tstart="623";shortTE="F";uid="dd67946b-9da1-494b-ac94-9e94f9a8dde0"
VSBP01000305.1	RepeatMasker	DNA/Ginger-1	116898	117213	2045	-	.	ID="rnd-5_family-11470";Tend="677";Tstart="422";shortTE="F";uid="5c81c9c0-e802-4654-a635-2ccd740b0f67"
VSBP01000305.1	RepeatMasker	DNA	20947	21134	1174	-	.	ID="RND-6_FAMILY-3496";Tend="1067";Tstart="879";shortTE="F";uid="1cfe298f-f17f-4f0b-8ebd-76d523294a3e"
VSBP01000305.1	RepeatMasker	DNA/Ginger	160332	160653	2566	-	.	ID="RND-6_FAMILY-9547";Tend="1189";Tstart="873";shortTE="F";uid="76d29924-96d3-4268-9f24-14c80631d91a"
VSBP01000305.1	RepeatMasker	Retroposon?	26026	26240	577	-	.	ID="SINE2-2_AP";Tend="201";Tstart="1";shortTE="F";uid="1286851d-1a8f-4e62-9f8f-0df1ff58651e"
VSBP01000305.1	RepeatMasker	DNA/hAT-Tip100	168470	169036	1627	-	.	ID="RND-5_FAMILY-978";Tend="1683";Tstart="1034";shortTE="F";uid="aea69d86-6a67-4e45-92da-0fdf9bc3d87c"
VSBP01000305.1	RepeatMasker	Unknown	293516	293927	478	-	.	ID="RND-6_FAMILY-6620";Tend="1580";Tstart="1168";shortTE="F";uid="9ba77300-8f3a-4af7-9c2c-2f9a3c30a228"
VSBP01000305.1	RepeatMasker	Unknown	101215	101810	5006	-	.	ID="RND-1_FAMILY-68";Tend="1318";Tstart="718";shortTE="F";uid="ca1ec760-71e2-4110-8621-9894bedb6cb9"
VSBP01000305.1	RepeatMasker	DNA	75759	76086	738	-	.	ID="RND-5_FAMILY-9000";Tend="1901";Tstart="1555";shortTE="F";uid="63570e8b-b165-436a-8346-d7d08c423d06"
VSBP01000305.1	RepeatMasker	DNA/Ginger	148795	149470	5215	-	.	ID="RND-1_FAMILY-3";Tend="1635";Tstart="947";shortTE="F";uid="ecedb9aa-c27d-4dd9-898d-f696d320d2c7"
VSBP01000305.1	RepeatMasker	DNA/MULE-MuDR	157051	157406	1290	-	.	ID="RND-6_FAMILY-3422";Tend="1097";Tstart="766";shortTE="F";uid="1026a7a1-901a-40a9-bee4-a82e199d6766"
VSBP01000305.1	RepeatMasker	Unknown	142046	142249	611	-	.	ID="RND-5_FAMILY-5215";Tend="1355";Tstart="1145";shortTE="F";uid="65c0e08c-7621-4071-b5d2-01a60c250560"
VSBP01000305.1	RepeatMasker	LINE/CR1	232473	232727	590	-	.	ID="RND-5_FAMILY-250";Tend="833";Tstart="581";shortTE="F";uid="532b9ff3-42e4-4c75-8007-2f2b8ecd0a1f"
VSBP01000305.1	RepeatMasker	DNA/hAT	766	956	1457	-	.	ID="RND-6_FAMILY-37";Tend="1114";Tstart="925";shortTE="F";uid="b944ad53-cdba-41ef-b47f-c77a988a398d"
VSBP01000305.1	RepeatMasker	Retroposon?	26526	26629	414	-	.	ID="RND-1_FAMILY-21";Tend="1390";Tstart="1290";shortTE="F";uid="3de63473-eef4-4ca0-afea-87c4879b8b1c"
VSBP01000305.1	RepeatMasker	DNA/hAT-Tip100	78521	78968	2992	-	.	ID="RND-6_FAMILY-1554";Tend="1378";Tstart="930";shortTE="F";uid="158b573c-d306-4157-aa51-2fe6cb4b07b7"
VSBP01000305.1	RepeatMasker	Unknown	73183	73463	1633	-	.	ID="RND-6_FAMILY-6198";Tend="1248";Tstart="970";shortTE="F";uid="981667f3-efab-4059-8e83-ddc4e8e3cb2d"
VSBP01000305.1	RepeatMasker	Retroposon?	298203	298354	414	-	.	ID="RND-3_FAMILY-37";Tend="1102";Tstart="956";shortTE="F";uid="d72f3dd3-0c55-46e1-b47c-8686522b2953"
VSBP01000305.1	RepeatMasker	Retroposon?	49533	50017	515	-	.	ID="SINE2-1_AP";Tend="1461";Tstart="992";shortTE="F";uid="6ca4644c-5481-452a-8024-02bbcd37b976"
VSBP01003050.1	RepeatMasker	DNA/Ginger-1	2517	2724	1579	+	.	ID="RND-5_FAMILY-11470";Tend="626";Tstart="417";shortTE="F";uid="f99a1ec2-b856-4f2b-ac0f-26374208371a"
VSBP01003050.1	RepeatMasker	DNA/Ginger	394	1126	2786	+	.	ID="RND-6_FAMILY-9547";Tend="1483";Tstart="696";shortTE="F";uid="8e0d14b9-fd73-4641-97a4-c5dafb3bfeff"
VSBP01003050.1	RepeatMasker	DNA/Ginger	1445	2529	8330	+	.	ID="RND-6_FAMILY-9547";Tend="1965";Tstart="872";shortTE="F";uid="1a769a51-e03b-42e1-b7a2-d7df9fa8010e"
VSBP01003050.1	RepeatMasker	DNA/Ginger-1	583	1449	5711	-	.	ID="RND-1_FAMILY-79";Tend="1903";Tstart="956";shortTE="F";uid="038d6998-b7f2-4384-a970-b73414ce8529"
VSBP01003050.1	RepeatMasker	DNA	1	373	2032	-	.	ID="TTAA20B_AP";Tend="379";Tstart="1";shortTE="F";uid="66dc2246-ee02-40cc-9250-6c00351262c3"
VSBP01003050.1	RepeatMasker	DNA/Ginger	2387	2716	1534	-	.	ID="RND-6_FAMILY-5762";Tend="2658";Tstart="2344";shortTE="F";uid="eb281e3b-3e75-4e74-9b3b-d538758e9c82"
VSBP01003050.1	RepeatMasker	Retroposon?	1411	1624	745	-	.	ID="RND-6_FAMILY-10736";Tend="1157";Tstart="951";shortTE="F";uid="a8ce03ad-8807-4ce6-8e76-79a93e0192e7"
VSBP01030500.1	RepeatMasker	LTR/Gypsy	1	199	1832	+	.	ID="RND-6_FAMILY-6269";Tend="609";Tstart="411";shortTE="F";uid="27363a4c-8013-46dd-8955-a2a18f02d7a4"
VSBP01030500.1	RepeatMasker	DNA/hAT-Charlie	377	625	1015	-	.	ID="HAT-N14_RPR";Tend="320";Tstart="1";shortTE="F";uid="e9d5264e-115e-49c1-998b-ae162f47f2fb"
VSBP01030501.1	RepeatMasker	Unknown	1	623	3232	-	.	ID="RND-6_FAMILY-2204";Tend="1163";Tstart="549";shortTE="F";uid="e6b2ab32-e807-4bb7-8224-de83e2dcff1d"
VSBP01030502.1	RepeatMasker	DNA/Ginger	3	625	4943	-	.	ID="RND-6_FAMILY-5762";Tend="2062";Tstart="1439";shortTE="F";uid="84fde165-47e5-42ef-9d16-acd0458a900d"
VSBP01030503.1	RepeatMasker	Retroposon?	258	625	714	+	.	ID="SINE2-1_AP";TEgroup="ctg_30503%7CSINE2-1_AP%7C1";Tend="724";Tstart="185";shortTE="F";uid="805ccbfb-a8d5-4dc2-95e3-ec17c95cb38d"
VSBP01030503.1	RepeatMasker	DNA/Ginger	1	168	1245	+	.	ID="RND-1_FAMILY-3";Tend="1688";Tstart="1524";shortTE="F";uid="17023624-3987-424d-8f39-28269a9350f3"
VSBP01030504.1	RepeatMasker	Retroposon?	2	278	1025	+	.	ID="SINE2-1_AP";Tend="407";Tstart="134";shortTE="F";uid="85f4ceea-56b9-4903-8433-ce56b3f5acb0"
VSBP01030504.1	RepeatMasker	Retroposon?	17	321	503	-	.	ID="RND-6_FAMILY-5864";Tend="702";Tstart="409";shortTE="F";uid="2051fcf2-094a-4930-a196-3cac2b5c57ec"
VSBP01030505.1	RepeatMasker	Unknown	355	625	1734	-	.	ID="RND-1_FAMILY-41";Tend="1292";Tstart="1068";shortTE="F";uid="3ee5e97e-88e8-4d1f-b26a-30487e8dd70e"
VSBP01030506.1	RepeatMasker	LINE/CR1	1	448	3903	+	.	ID="RND-1_FAMILY-372";Tend="863";Tstart="414";shortTE="F";uid="8bd98582-576e-4f7e-9669-d61abdc850dd"
VSBP01030507.1	RepeatMasker	Unknown	1	453	1674	-	.	ID="RND-1_FAMILY-88";Tend="477";Tstart="88";shortTE="F";uid="2b860750-f0c3-4fc3-ba8c-42184981804d"
VSBP01030508.1	RepeatMasker	Unknown	1	625	5305	-	.	ID="RND-1_FAMILY-5";Tend="1350";Tstart="726";shortTE="F";uid="9d12f08e-477f-4cf6-a3c6-64153f756974"
VSBP01003051.1	RepeatMasker	Unknown	1811	1961	1152	-	.	ID="RND-6_FAMILY-242";Tend="1662";Tstart="1515";shortTE="F";uid="3e774ef3-0108-4743-a9a0-2a8e2a521534"
VSBP01003051.1	RepeatMasker	LINE/I	1	1420	11835	-	.	ID="RND-5_FAMILY-590";Tend="1411";Tstart="1";shortTE="F";uid="2793a2ce-7a5e-4644-b53a-1d6752006aef"
VSBP01030510.1	RepeatMasker	Unknown	1	539	1073	+	.	ID="RND-6_FAMILY-14605";Tend="1199";Tstart="674";shortTE="F";uid="38edffcf-b98f-47a1-be0b-291671af58ac"
VSBP01030511.1	RepeatMasker	Retroposon?	153	327	902	+	.	ID="RND-1_FAMILY-157";Tend="170";Tstart="3";shortTE="F";uid="fc0e0be2-b9f2-440f-97ae-212797d858a6"
VSBP01030511.1	RepeatMasker	Retroposon?	212	366	881	-	.	ID="SINE2-2_AP";Tend="977";Tstart="823";shortTE="F";uid="52bd4f7c-859b-419c-9b46-1c0997482865"
VSBP01030511.1	RepeatMasker	DNA/Ginger	362	625	2131	-	.	ID="RND-1_FAMILY-3";Tend="1842";Tstart="1579";shortTE="F";uid="376123b1-ccb7-4b91-a64f-8de81d0ebf5e"
VSBP01030511.1	RepeatMasker	DNA/Ginger	1	151	714	-	.	ID="rnd-6_family-9547";Tend="1315";Tstart="1163";shortTE="F";uid="6686fa8f-f85e-46b4-b728-6ac84a8fdb15"
VSBP01030512.1	RepeatMasker	Unknown	367	625	1994	-	.	ID="RND-1_FAMILY-115";Tend="1049";Tstart="800";shortTE="F";uid="a29d57a7-64f8-433e-b7d2-40b7b76fcf4a"
VSBP01030512.1	RepeatMasker	Unknown	6	199	682	-	.	ID="RND-1_FAMILY-216";Tend="579";Tstart="386";shortTE="F";uid="e76976a0-ebec-4e2b-99ba-9057f3967053"
VSBP01030513.1	RepeatMasker	Unknown	295	625	2608	+	.	ID="RND-6_FAMILY-3449";Tend="544";Tstart="224";shortTE="F";uid="2823f84e-b9ff-4f63-ada6-61bde39f5c9e"
VSBP01030515.1	RepeatMasker	Unknown	1	625	5313	-	.	ID="RND-1_FAMILY-18";Tend="815";Tstart="190";shortTE="F";uid="a4a79697-e4a2-4876-9742-402e5803aa0f"
VSBP01030517.1	RepeatMasker	DNA/Maverick	2	625	648	-	.	ID="rnd-6_family-5863";Tend="1484";Tstart="758";shortTE="F";uid="8434ecd2-451e-4267-b1df-3df75b37e88b"
VSBP01030518.1	RepeatMasker	LINE/I	3	607	1821	+	.	ID="RND-5_FAMILY-2832";Tend="1326";Tstart="719";shortTE="F";uid="7eea4a17-b36d-41c9-9532-d22e6bd4141a"
VSBP01030519.1	RepeatMasker	DNA/Ginger	1	495	3959	+	.	ID="RND-6_FAMILY-9547";Tend="1483";Tstart="991";shortTE="F";uid="18c88569-3c3f-4ffa-8bd8-fd48376649e5"
VSBP01030519.1	RepeatMasker	DNA/Ginger-1	496	625	3405	-	.	ID="RND-1_FAMILY-79";Tend="1778";Tstart="1129";shortTE="F";uid="51cbc5fa-616c-4bc7-b8d1-843859788d2e"
VSBP01003052.1	RepeatMasker	DNA/Ginger	1034	1573	2969	+	.	ID="RND-5_FAMILY-5363";Tend="1909";Tstart="1396";shortTE="F";uid="8974d63d-1cee-423e-aef0-4dae0415771b"
VSBP01003052.1	RepeatMasker	Unknown	1775	2104	2234	+	.	ID="RND-6_FAMILY-2593";Tend="664";Tstart="348";shortTE="F";uid="3211ebc5-c79d-4c57-955c-56226832a1c2"
VSBP01003052.1	RepeatMasker	Unknown	2311	2723	784	-	.	ID="RND-1_FAMILY-369";Tend="1679";Tstart="1323";shortTE="F";uid="46852511-da69-4d7a-b521-d25591371597"
VSBP01003052.1	RepeatMasker	DNA/Ginger	2031	2258	1217	-	.	ID="RND-6_FAMILY-9547";Tend="2577";Tstart="2360";shortTE="F";uid="6e41c4bb-2d45-4fa1-bd25-ae1388e75016"
VSBP01003052.1	RepeatMasker	DNA/hAT-Tip100	1571	1681	428	-	.	ID="RND-6_FAMILY-4309";Tend="684";Tstart="573";shortTE="F";uid="5ba9cee2-31ac-41a9-8642-70ea068f85e4"
VSBP01003052.1	RepeatMasker	DNA/Kolobok-E	1	518	2839	-	.	ID="RND-6_FAMILY-6783";Tend="543";Tstart="75";shortTE="F";uid="8f15bf15-3cd1-4f0e-988b-c903b18f1c7c"
VSBP01030521.1	RepeatMasker	DNA/hAT-Tip100	272	625	2631	-	.	ID="RND-5_FAMILY-23";Tend="1149";Tstart="795";shortTE="F";uid="d788a471-5bc0-4831-bf2d-26e5ea1e16ac"
VSBP01030523.1	RepeatMasker	DNA	6	119	539	-	.	ID="DNA8-57_AP";Tend="128";Tstart="1";shortTE="F";uid="6e79aed2-a0d3-4d1a-b26c-8476de642ec4"
VSBP01030525.1	RepeatMasker	Unknown	1	198	1730	+	.	ID="RND-1_FAMILY-68";Tend="1318";Tstart="1121";shortTE="F";uid="3ac74b94-8574-46b9-a3cf-ab362a06f7bf"
VSBP01030527.1	RepeatMasker	Unknown	1	625	5226	-	.	ID="RND-6_FAMILY-1344";Tend="1254";Tstart="630";shortTE="F";uid="a711e9a8-8c55-4936-b41a-87a75d3e68a2"
VSBP01030528.1	RepeatMasker	DNA/hAT-hAT19	176	625	3497	-	.	ID="RND-6_FAMILY-5183";Tend="1523";Tstart="1076";shortTE="F";uid="907c7704-23bc-4465-88ea-07a3241b36dc"
VSBP01030528.1	RepeatMasker	Unknown	1	193	1343	-	.	ID="RND-5_FAMILY-617";Tend="1168";Tstart="983";shortTE="F";uid="a159ee73-55a5-44ca-a4ac-5a43e4333819"
VSBP01003053.1	RepeatMasker	DNA/hAT	494	1211	4901	+	.	ID="RND-5_FAMILY-8255";Tend="1583";Tstart="882";shortTE="F";uid="c36c5ce3-8d01-442e-8c63-24a3070ea66a"
VSBP01003053.1	RepeatMasker	DNA	2216	2343	961	-	.	ID="DNA3-4_AP";Tend="127";Tstart="1";shortTE="F";uid="ead3ab32-3dc2-4043-a8af-321c37e32cf0"
VSBP01003053.1	RepeatMasker	DNA/Ginger	2527	2696	778	-	.	ID="RND-5_FAMILY-5363";Tend="1906";Tstart="1723";shortTE="F";uid="0a775809-d6a2-43a2-b598-c69b3213fd40"
VSBP01030530.1	RepeatMasker	Unknown	487	625	888	+	.	ID="RND-1_FAMILY-17";Tend="243";Tstart="102";shortTE="F";uid="2447d187-cb61-4add-8598-76df5d5a5c70"
VSBP01030530.1	RepeatMasker	Unknown	354	491	767	+	.	ID="RND-3_FAMILY-59";Tend="371";Tstart="241";shortTE="F";uid="a763e974-1879-4dc8-a411-1ef43e98916f"
VSBP01030531.1	RepeatMasker	DNA/Kolobok-E	1	193	1508	-	.	ID="RND-6_FAMILY-2233";Tend="545";Tstart="362";shortTE="F";uid="6bd46b7f-b116-42ef-bada-0593d608d89f"
VSBP01030533.1	RepeatMasker	LINE/R1	1	625	4200	+	.	ID="RND-5_FAMILY-613";Tend="1201";Tstart="589";shortTE="F";uid="d2f9763e-1f2d-4058-86d8-9c3dd9a8e2e0"
VSBP01030534.1	RepeatMasker	DNA/MULE-MuDR	362	625	1892	-	.	ID="RND-6_FAMILY-6931";Tend="1525";Tstart="1261";shortTE="F";uid="cf937777-0242-49d2-8f42-da7c19dcb4f9"
VSBP01030534.1	RepeatMasker	Unknown	254	363	885	-	.	ID="RND-6_FAMILY-2554";Tend="1116";Tstart="1007";shortTE="F";uid="932d2ac5-3831-4594-9891-96d03bc3c2a9"
VSBP01030536.1	RepeatMasker	DNA/Kolobok-E	281	544	1604	-	.	ID="RND-5_FAMILY-6250";Tend="1521";Tstart="1236";shortTE="F";uid="7e5ae5b6-2a89-4723-bea8-fa0deb5295d5"
VSBP01030537.1	RepeatMasker	Unknown	5	625	742	+	.	ID="RND-5_FAMILY-4656";TEgroup="ctg_30537%7CRND-5_FAMILY-4656%7C1";Tend="248";Tstart="21";shortTE="F";uid="5b65ce14-8087-4cdb-b4c7-b2e87da39cd1"
VSBP01030538.1	RepeatMasker	Retroposon?	362	614	834	+	.	ID="RND-5_FAMILY-7552";Tend="1489";Tstart="1227";shortTE="F";uid="5c4c69a3-078d-4b1d-b807-95ede9d934c6"
VSBP01030538.1	RepeatMasker	DNA/Ginger	1	577	4517	-	.	ID="RND-1_FAMILY-3";Tend="1777";Tstart="1206";shortTE="F";uid="97ef64e1-d8d3-4144-b2e4-a6e6cc80afa1"
VSBP01030539.1	RepeatMasker	DNA/Ginger	1	625	4748	+	.	ID="RND-6_FAMILY-5762";Tend="2202";Tstart="1589";shortTE="F";uid="6efa2aae-1899-4f86-9d95-356cd3baff39"
VSBP01003054.1	RepeatMasker	Unknown	1	531	3376	+	.	ID="RND-1_FAMILY-97";Tend="902";Tstart="356";shortTE="F";uid="25b3e812-7b3b-4ab5-bce2-a2963121d275"
VSBP01003054.1	RepeatMasker	Unknown	796	1783	6576	+	.	ID="RND-1_FAMILY-85";Tend="1069";Tstart="29";shortTE="F";uid="091ae2f4-b853-4e2a-b1f3-b85d874d1d22"
VSBP01003054.1	RepeatMasker	Unknown	2596	2722	1109	+	.	ID="RND-6_FAMILY-8689";Tend="127";Tstart="1";shortTE="F";uid="8fc0cda5-a460-4b62-ae23-17dcbbb4dd6b"
VSBP01003054.1	RepeatMasker	Unknown	241	1075	3333	-	.	ID="RND-1_FAMILY-145";Tend="1228";Tstart="370";shortTE="F";uid="8e8c7c6e-6b74-44b3-8cff-d25b73363bf5"
VSBP01003054.1	RepeatMasker	Unknown	1545	2214	4580	-	.	ID="RND-1_FAMILY-145";Tend="1346";Tstart="651";shortTE="F";uid="8cf44e76-428d-4bb7-bf4d-ad7286be1490"
VSBP01030540.1	RepeatMasker	DNA/MULE-MuDR	1	620	2917	+	.	ID="RND-5_FAMILY-2449";Tend="1194";Tstart="631";shortTE="F";uid="17b6bf93-7c09-4a0f-848c-1fd9eac813f9"
VSBP01030542.1	RepeatMasker	Unknown	155	624	562	-	.	ID="RND-6_FAMILY-8912";TEgroup="ctg_30542%7CRND-6_FAMILY-8912%7C1";Tend="1153";Tstart="829";shortTE="F";uid="209460e0-c462-4c0d-9765-346c9e36e68a"
VSBP01030543.1	RepeatMasker	DNA/Ginger	1	221	1666	+	.	ID="RND-6_FAMILY-5762";Tend="2317";Tstart="2097";shortTE="F";uid="6dcb85c3-a0d0-465f-b677-9c32e12f3453"
VSBP01030543.1	RepeatMasker	DNA/CMC-Chapaev-3	204	624	2917	+	.	ID="RND-5_FAMILY-726";Tend="1166";Tstart="745";shortTE="F";uid="6f25a511-180c-4d83-82b2-672391d06483"
VSBP01030544.1	RepeatMasker	DNA/Maverick	6	624	3422	+	.	ID="rnd-6_family-4215";Tend="382";Tstart="1";shortTE="F";uid="c3d843ae-8859-4ca3-a2c5-da13a7763d90"
VSBP01030544.1	RepeatMasker	DNA/Maverick	5	256	578	-	.	ID="POLINTON-4_PBA";Tend="4506";Tstart="4255";shortTE="F";uid="a11094a5-9f07-4422-9949-10a69fb0fe27"
VSBP01030545.1	RepeatMasker	LTR/Pao	21	624	4900	-	.	ID="RND-5_FAMILY-302";Tend="1577";Tstart="976";shortTE="F";uid="c5f1cb77-70c5-4213-9f2d-be08dd1d05c0"
VSBP01030546.1	RepeatMasker	DNA/hAT-hATm	39	427	1059	+	.	ID="HAT-4C_AP";Tend="2126";Tstart="1741";shortTE="F";uid="42184c9e-24e4-4dfd-99e3-98a127a72c2b"
VSBP01030546.1	RepeatMasker	RC/Helitron	426	624	886	-	.	ID="RND-6_FAMILY-9526";Tend="334";Tstart="136";shortTE="F";uid="a966c3d4-2ab2-42d5-8a87-5d5da4165e4e"
VSBP01030548.1	RepeatMasker	LTR/Gypsy	1	624	4981	+	.	ID="RND-5_FAMILY-257";Tend="909";Tstart="285";shortTE="F";uid="759b842c-ea8f-4e70-a6de-7e824dc4264a"
VSBP01030549.1	RepeatMasker	DNA/Sola-1	1	624	3978	-	.	ID="SOLA1-2_AP";Tend="1857";Tstart="1245";shortTE="F";uid="7327a000-19f8-4397-bdec-03f5368a0987"
VSBP01003055.1	RepeatMasker	Unknown	1211	1454	1571	+	.	ID="RND-1_FAMILY-214";Tend="883";Tstart="650";shortTE="F";uid="9c8fae83-31c8-4f48-bd55-cb292729cf1a"
VSBP01003055.1	RepeatMasker	DNA/Ginger	221	796	4157	+	.	ID="RND-1_FAMILY-3";Tend="1684";Tstart="1089";shortTE="F";uid="27b16831-fdb1-439d-8c83-701fa04f9aa5"
VSBP01003055.1	RepeatMasker	Unknown	1462	2719	8169	+	.	ID="RND-1_FAMILY-5";Tend="1271";Tstart="291";shortTE="F";uid="213281dc-f12d-408f-b9db-7f989f205da6"
VSBP01003055.1	RepeatMasker	DNA/Ginger	1	146	893	-	.	ID="rnd-6_family-5762";Tend="1009";Tstart="854";shortTE="F";uid="1d55e978-c5a7-4ccb-9446-90c6863e8606"
VSBP01030550.1	RepeatMasker	Unknown	1	624	3361	-	.	ID="RND-1_FAMILY-68";TEgroup="ctg_30550%7CRND-1_FAMILY-68%7C1";Tend="1407";Tstart="857";shortTE="F";uid="0fab400e-31a3-4ed4-b398-3f70e585d328"
VSBP01030551.1	RepeatMasker	Unknown	1	622	1936	+	.	ID="RND-6_FAMILY-1877";Tend="642";Tstart="1";shortTE="F";uid="d6824716-8f89-4fd8-b3b3-faff30246226"
VSBP01030553.1	RepeatMasker	Unknown	1	624	5655	-	.	ID="RND-6_FAMILY-2202";Tend="803";Tstart="181";shortTE="F";uid="f13891dd-41eb-4b64-add7-aabccf4961c7"
VSBP01030554.1	RepeatMasker	Unknown	1	416	2433	+	.	ID="RND-1_FAMILY-164";Tend="1366";Tstart="981";shortTE="F";uid="ad59cd4e-cc0e-480b-a9c3-2613bc71e391"
VSBP01030554.1	RepeatMasker	DNA/hAT-Tip100	417	593	839	-	.	ID="DNA8-16_AP";Tend="177";Tstart="1";shortTE="F";uid="5d2ec52d-db5d-4248-8bb1-34ed37bba1c0"
VSBP01030556.1	RepeatMasker	DNA/hAT-Tip100	1	519	773	-	.	ID="HAT-3_AP";Tend="1558";Tstart="1025";shortTE="F";uid="73636227-df06-4959-b929-b998f65d307e"
VSBP01030557.1	RepeatMasker	Unknown	4	624	4761	+	.	ID="RND-1_FAMILY-94";Tend="867";Tstart="259";shortTE="F";uid="a4910612-8431-4061-8ab8-bbc86867333e"
VSBP01030558.1	RepeatMasker	DNA	1	337	1419	+	.	ID="DNA-TTAA-1_AP";Tend="423";Tstart="87";shortTE="F";uid="7cf282af-57b5-48b1-b7ee-91be571acaaa"
VSBP01030558.1	RepeatMasker	DNA	141	362	1609	-	.	ID="RND-6_FAMILY-3496";Tend="1078";Tstart="859";shortTE="F";uid="43ee3fc0-9ab3-4664-a487-921baa525a59"
VSBP01030559.1	RepeatMasker	DNA/MULE-MuDR	13	624	4070	+	.	ID="RND-6_FAMILY-522";Tend="915";Tstart="319";shortTE="F";uid="d2e875cf-1489-473c-a630-b299bf56ebde"
VSBP01030561.1	RepeatMasker	DNA/Ginger	1	624	4716	-	.	ID="RND-6_FAMILY-9547";Tend="2390";Tstart="1775";shortTE="F";uid="3b9c01ee-6208-426c-b7cc-ab29fd109986"
VSBP01030562.1	RepeatMasker	Unknown	1	622	4440	-	.	ID="RND-1_FAMILY-90";Tend="706";Tstart="123";shortTE="F";uid="a7364815-3c50-4b13-a6e6-93f686a014ac"
VSBP01030564.1	RepeatMasker	DNA/Ginger	390	624	1743	-	.	ID="rnd-6_family-5762";Tend="2546";Tstart="2319";shortTE="F";uid="4ec0cf46-e191-429c-9163-fd5d0d5c65d7"
VSBP01030564.1	RepeatMasker	DNA	2	315	1527	-	.	ID="RND-1_FAMILY-45";Tend="1282";Tstart="964";shortTE="F";uid="e350a418-0d66-4a32-80e1-a47699deb5e1"
VSBP01030565.1	RepeatMasker	DNA/hAT-hAT19	1	623	4859	+	.	ID="RND-1_FAMILY-72";TEgroup="ctg_30565%7CRND-1_FAMILY-72%7C1";Tend="1253";Tstart="333";shortTE="F";uid="e28822e1-66ae-4e4d-8bfb-4983fec84ec1"
VSBP01030567.1	RepeatMasker	DNA/Ginger	67	624	3240	+	.	ID="rnd-6_family-9547";Tend="1447";Tstart="872";shortTE="F";uid="716326a1-86fe-4f84-b702-602336cd301c"
VSBP01030567.1	RepeatMasker	Unknown	1	102	666	-	.	ID="RND-6_FAMILY-5243";Tend="499";Tstart="399";shortTE="F";uid="8048fb9b-5e51-4ada-b173-1c1ca09e1674"
VSBP01030569.1	RepeatMasker	LTR/Gypsy	1	562	2434	+	.	ID="RND-6_FAMILY-7627";Tend="1223";Tstart="572";shortTE="F";uid="ece62b09-f253-4242-84b6-c11c42e72797"
VSBP01003057.1	RepeatMasker	LTR/Pao	989	1130	769	+	.	ID="RND-5_FAMILY-302";Tend="1577";Tstart="1438";shortTE="F";uid="f673214a-93f5-408d-b4f5-1d3a1ac93bb1"
VSBP01003057.1	RepeatMasker	Unknown	22	350	754	+	.	ID="RND-6_FAMILY-9578";Tend="1219";Tstart="936";shortTE="F";uid="2ac3afdb-d46d-4222-928a-058f65c9f9a7"
VSBP01030573.1	RepeatMasker	LTR/Copia	5	609	832	+	.	ID="COPIA16-NVI_I";Tend="3528";Tstart="2829";shortTE="F";uid="d515f4ab-e417-4408-9535-5f548bab7b2d"
VSBP01030574.1	RepeatMasker	DNA/Kolobok-E	168	624	3245	+	.	ID="RND-6_FAMILY-16198";Tend="1319";Tstart="819";shortTE="F";uid="4bedc49b-6a04-496d-8134-1207662ca457"
VSBP01030574.1	RepeatMasker	DNA	1	171	1310	+	.	ID="RND-5_FAMILY-164";Tend="811";Tstart="641";shortTE="F";uid="7991d1d1-a82c-41a6-af0e-da24c5b34cd7"
VSBP01030575.1	RepeatMasker	Unknown	1	591	4734	-	.	ID="RND-1_FAMILY-288";Tend="626";Tstart="40";shortTE="F";uid="00c7c124-018d-4598-9629-02fc79f0387a"
VSBP01030577.1	RepeatMasker	DNA/Ginger	140	609	1848	+	.	ID="RND-5_FAMILY-5363";Tend="1722";Tstart="1248";shortTE="F";uid="3a9ca13a-b48d-42d0-8f28-69c1e0377484"
VSBP01030577.1	RepeatMasker	RC/Helitron	1	139	1549	-	.	ID="RND-1_FAMILY-297";Tend="1052";Tstart="498";shortTE="F";uid="7a93fe59-745e-4b16-b7c3-dcd9b041b2bf"
VSBP01030578.1	RepeatMasker	DNA/Maverick	138	617	683	+	.	ID="RND-6_FAMILY-1743";Tend="572";Tstart="90";shortTE="F";uid="fe16e057-93f4-47e3-9bdf-d5aff3cb959f"
VSBP01030578.1	RepeatMasker	DNA/Maverick	282	624	693	-	.	ID="POLINTON-4_PBA";Tend="9016";Tstart="8674";shortTE="F";uid="147085ee-8599-4ff8-bad3-1f5ceff7f4fa"
VSBP01003058.1	RepeatMasker	Unknown	941	2438	12350	+	.	ID="RND-1_FAMILY-1";Tend="1486";Tstart="1";shortTE="F";uid="b0b448f7-ad62-407f-9aee-cd19472ad650"
VSBP01003058.1	RepeatMasker	Unknown	1	225	986	+	.	ID="RND-1_FAMILY-67";Tend="1193";Tstart="970";shortTE="F";uid="8a6bcc75-1a73-4a67-903d-5fcaa0b477b5"
VSBP01003058.1	RepeatMasker	Unknown	2448	2617	563	+	.	ID="RND-1_FAMILY-26";Tend="278";Tstart="112";shortTE="F";uid="246a253d-286f-4dac-a418-c8d5160fb55b"
VSBP01003058.1	RepeatMasker	Unknown	31	1091	8034	-	.	ID="RND-1_FAMILY-166";Tend="1100";Tstart="21";shortTE="F";uid="28f8cb55-fd31-4186-91cc-c3cf43c5b639"
VSBP01003058.1	RepeatMasker	Unknown	2049	2447	1896	-	.	ID="RND-1_FAMILY-49";Tend="1254";Tstart="323";shortTE="F";uid="1ec05fba-c8b8-4e05-bbcc-75848283de0f"
VSBP01030580.1	RepeatMasker	DNA/Ginger	392	624	1375	+	.	ID="RND-5_FAMILY-5363";Tend="1229";Tstart="993";shortTE="F";uid="f6466954-0a72-4a7c-a2d7-cb402b04ac0b"
VSBP01030580.1	RepeatMasker	Retroposon?	102	219	565	-	.	ID="RND-5_FAMILY-6662";Tend="1671";Tstart="1554";shortTE="F";uid="05afe9bf-c3f3-4418-988e-77574d3350f4"
VSBP01030581.1	RepeatMasker	Unknown	1	622	4901	-	.	ID="RND-1_FAMILY-18";Tend="667";Tstart="61";shortTE="F";uid="d7ed76f3-a032-417f-8524-725ddec98792"
VSBP01030582.1	RepeatMasker	Unknown	344	624	1771	+	.	ID="RND-6_FAMILY-17964";Tend="585";Tstart="277";shortTE="F";uid="3abb9c1d-8463-41b7-b3f8-287d06872c6a"
VSBP01030582.1	RepeatMasker	DNA/Ginger	1	193	1403	+	.	ID="RND-6_FAMILY-5762";Tend="2571";Tstart="2378";shortTE="F";uid="a74bf9cb-0316-4884-8a99-333ac7af375c"
VSBP01030582.1	RepeatMasker	DNA/Ginger-1	4	219	1212	-	.	ID="RND-5_FAMILY-4684";Tend="497";Tstart="288";shortTE="F";uid="ce75147b-d0db-4546-95b7-186eb5e84f1c"
VSBP01030583.1	RepeatMasker	LTR/Gypsy	238	624	3304	-	.	ID="RND-5_FAMILY-2673";Tend="1102";Tstart="716";shortTE="F";uid="e61b85cb-73ff-4448-8c4d-156fcdaa641d"
VSBP01030583.1	RepeatMasker	LTR/Gypsy	1	222	538	-	.	ID="GYPSY-4_DRH-I";Tend="2727";Tstart="2506";shortTE="F";uid="fade7dd4-4e22-4b1b-b046-a81a04b62c4e"
VSBP01030584.1	RepeatMasker	Unknown	21	624	1532	-	.	ID="RND-1_FAMILY-15";Tend="675";Tstart="3";shortTE="F";uid="cb54c050-3425-4b5a-a5ad-7f61c6eb8230"
VSBP01030585.1	RepeatMasker	Unknown	1	375	2561	-	.	ID="RND-5_FAMILY-4106";Tend="375";Tstart="1";shortTE="F";uid="b44e8ff7-8848-4fcd-b03f-61e60a465440"
VSBP01030586.1	RepeatMasker	DNA/Maverick	389	522	724	+	.	ID="RND-6_FAMILY-8176";Tend="939";Tstart="798";shortTE="F";uid="6dfe2fce-1608-4b70-b8a5-563e246e0d7f"
VSBP01030587.1	RepeatMasker	LINE/CR1	417	603	410	+	.	ID="RND-6_FAMILY-4773";Tend="1146";Tstart="960";shortTE="F";uid="475beabb-18fc-41c8-8bc4-2167811892c7"
VSBP01030587.1	RepeatMasker	LINE/CR1	39	206	482	+	.	ID="RND-6_FAMILY-11579";Tend="506";Tstart="339";shortTE="F";uid="e81594a1-2501-4e8a-8326-27d78257b390"
VSBP01030589.1	RepeatMasker	DNA/P	74	624	435	-	.	ID="P-3_AP";Tend="3392";Tstart="2842";shortTE="F";uid="c38ccb42-1cee-4ad6-a38a-b2fa7a7f0e51"
VSBP01003059.1	RepeatMasker	LINE/R1	285	2043	10980	+	.	ID="RND-5_FAMILY-613";Tend="1763";Tstart="44";shortTE="F";uid="ea151af9-1ad7-47ef-a2cf-3e08958a9611"
VSBP01030591.1	RepeatMasker	DNA	83	224	959	+	.	ID="DNA8-31_AP";Tend="595";Tstart="426";shortTE="F";uid="e63d5fc0-95c1-4b19-87ec-890440c83f3e"
VSBP01030591.1	RepeatMasker	DNA/Ginger	225	624	3042	-	.	ID="RND-6_FAMILY-9547";Tend="2383";Tstart="1984";shortTE="F";uid="af17c36f-1c1c-483e-bb3c-0eb00f6447d4"
VSBP01030592.1	RepeatMasker	DNA	1	624	5055	+	.	ID="RND-6_FAMILY-17156";Tend="1331";Tstart="742";shortTE="F";uid="5f745f9d-f9f0-439e-8b90-639b359c3aef"
VSBP01030593.1	RepeatMasker	Unknown	47	187	1050	+	.	ID="RND-6_FAMILY-2191";Tend="1426";Tstart="1292";shortTE="F";uid="9042d706-00f5-47e0-9813-acbe061e8eca"
VSBP01030593.1	RepeatMasker	DNA/MULE-MuDR	75	622	583	-	.	ID="RND-6_FAMILY-13378";Tend="1216";Tstart="682";shortTE="F";uid="53770fcb-8dc7-409c-9bf4-8325f4c9c9bd"
VSBP01030594.1	RepeatMasker	Unknown	1	624	5258	+	.	ID="RND-5_FAMILY-1214";Tend="678";Tstart="55";shortTE="F";uid="ddaa02c2-a4c5-4d15-aed4-fb111a24f8ba"
VSBP01030595.1	RepeatMasker	DNA/CMC-EnSpm	1	406	1529	+	.	ID="RND-6_FAMILY-1546";Tend="460";Tstart="55";shortTE="F";uid="966b30d1-79c4-4a97-aec8-efefc55fc442"
VSBP01030596.1	RepeatMasker	Unknown	59	624	3007	-	.	ID="RND-1_FAMILY-204";Tend="1565";Tstart="1020";shortTE="F";uid="5c38650a-f413-427d-870f-a39199187905"
VSBP01030597.1	RepeatMasker	LTR/Gypsy	454	624	1001	+	.	ID="RND-5_FAMILY-2465";Tend="138";Tstart="1";shortTE="F";uid="d2245f7a-4d6e-4a57-8b06-a54e5b1ef380"
VSBP01030598.1	RepeatMasker	DNA/Ginger	1	624	4899	-	.	ID="RND-6_FAMILY-9547";Tend="2123";Tstart="1499";shortTE="F";uid="6d6a96d6-3432-4e05-946f-c4bfaa129cfb"
VSBP01030599.1	RepeatMasker	DNA/hAT-hAT19	367	508	434	+	.	ID="DNA8-52B_AP";Tend="1100";Tstart="973";shortTE="F";uid="71fb2fe7-e029-4f4c-b959-1b1bbdfb2e24"
VSBP01000306.1	RepeatMasker	DNA/Ginger-1	275298	275774	3298	+	.	ID="RND-1_FAMILY-79";Tend="1461";Tstart="966";shortTE="F";uid="b52107b6-e123-4c54-bc1e-078015831783"
VSBP01000306.1	RepeatMasker	DNA/CMC-EnSpm	285695	285967	459	+	.	ID="RND-6_FAMILY-8347";Tend="584";Tstart="314";shortTE="F";uid="5729d3ae-7eed-4f1e-aef9-4dbe43c8fcfc"
VSBP01000306.1	RepeatMasker	DNA/hAT-hAT19	239402	239980	3880	+	.	ID="RND-6_FAMILY-5183";Tend="1502";Tstart="933";shortTE="F";uid="b2717714-4951-4a32-93c4-06a458928628"
VSBP01000306.1	RepeatMasker	DNA/hAT	176777	177180	622	+	.	ID="RND-5_FAMILY-3274";Tend="1279";Tstart="948";shortTE="F";uid="0c958dcf-9636-42af-99a2-14c93c00a681"
VSBP01000306.1	RepeatMasker	DNA/hAT	206590	207224	3981	+	.	ID="RND-6_FAMILY-997";Tend="2024";Tstart="1312";shortTE="F";uid="0de543a6-7795-4663-a3a1-e60cdc8dba5a"
VSBP01000306.1	RepeatMasker	Unknown	3056	3960	5540	+	.	ID="RND-5_FAMILY-3483";Tend="1372";Tstart="463";shortTE="F";uid="ec68fdf3-9e0a-4294-8668-b50f9d5d00bd"
VSBP01000306.1	RepeatMasker	DNA/hAT-Tip100	226466	226647	1383	+	.	ID="RND-1_FAMILY-384";Tend="1017";Tstart="818";shortTE="F";uid="1c701392-4490-4d19-b475-b647fc73bb50"
VSBP01000306.1	RepeatMasker	Unknown	250138	250272	1118	+	.	ID="RND-5_FAMILY-3915";Tend="1079";Tstart="949";shortTE="F";uid="fd53cdd1-bf49-4f8c-859f-569af8a92b9a"
VSBP01000306.1	RepeatMasker	DNA/TcMar-m44?	34400	34571	729	+	.	ID="DNA4-9B_AP";Tend="185";Tstart="2";shortTE="F";uid="7432a833-9062-469e-8a0e-b85f380eb01e"
VSBP01000306.1	RepeatMasker	DNA/hAT	27141	27652	1017	+	.	ID="DNA8-68_AP";TEgroup="ctg_306%7CDNA8-68_AP%7C1";Tend="763";Tstart="1";shortTE="F";uid="363874b6-ff48-49a1-9443-14541c80759d"
VSBP01000306.1	RepeatMasker	DNA/Ginger-1	206348	206607	2006	+	.	ID="RND-5_FAMILY-11470";Tend="1526";Tstart="1270";shortTE="F";uid="9b01da0f-8093-4275-adab-03fcfa60d780"
VSBP01000306.1	RepeatMasker	Unknown	210318	210842	3402	+	.	ID="RND-6_FAMILY-7215";Tend="1115";Tstart="622";shortTE="F";uid="16adab44-1a44-4c8f-b38a-691a4c100ec9"
VSBP01000306.1	RepeatMasker	DNA/hAT-Tip100	197692	197800	800	+	.	ID="RND-5_FAMILY-871";Tend="1143";Tstart="1034";shortTE="F";uid="7f5e6e57-7f7d-4c92-9aca-5b9415b3e035"
VSBP01000306.1	RepeatMasker	DNA/P	272307	272688	497	+	.	ID="RND-5_FAMILY-631";Tend="546";Tstart="2";shortTE="F";uid="8caa50da-46e5-43d7-8632-9c0bca86ed9b"
VSBP01000306.1	RepeatMasker	DNA/Ginger	214095	215018	5861	+	.	ID="RND-1_FAMILY-3";Tend="1855";Tstart="947";shortTE="F";uid="76339bfe-6be2-4ff2-9077-c205f28367e8"
VSBP01000306.1	RepeatMasker	RC/Helitron	228981	229126	514	+	.	ID="RND-4_FAMILY-281";TEgroup="ctg_306%7CRND-4_FAMILY-281%7C1";Tend="1371";Tstart="1227";shortTE="T";uid="e0dc9179-7587-4d52-9b0b-ec22f05e9024"
VSBP01000306.1	RepeatMasker	DNA/TcMar-Tc1	46296	46667	1067	+	.	ID="RND-6_FAMILY-1590";Tend="1161";Tstart="751";shortTE="F";uid="5ecf0a02-66b8-44ce-85e6-50af75f35083"
VSBP01000306.1	RepeatMasker	DNA/hAT-hAT19	238506	238613	841	+	.	ID="RND-6_FAMILY-5183";Tend="1040";Tstart="933";shortTE="F";uid="9a6fc8ed-23e6-4a54-9b7b-932e78f54ee8"
VSBP01000306.1	RepeatMasker	DNA/Ginger-2	280887	281318	3129	+	.	ID="RND-6_FAMILY-7239";Tend="554";Tstart="136";shortTE="F";uid="0d44afed-eb4c-4c20-af40-ed52f0e3ea90"
VSBP01000306.1	RepeatMasker	DNA	268917	269321	3614	+	.	ID="RND-6_FAMILY-241";Tend="1277";Tstart="873";shortTE="F";uid="b6f87d3e-2762-418b-81e5-a0c380662287"
VSBP01000306.1	RepeatMasker	Retroposon?	139998	140427	1276	+	.	ID="RND-3_FAMILY-37";Tend="1325";Tstart="921";shortTE="F";uid="5db30052-058f-4537-b7cc-a3fef8bdf2ed"
VSBP01000306.1	RepeatMasker	DNA/Ginger	112579	113259	408	+	.	ID="RND-1_FAMILY-3";Tend="1772";Tstart="1086";shortTE="F";uid="4332e401-59dc-43d8-8a2b-80d5543bea58"
VSBP01000306.1	RepeatMasker	DNA/PiggyBac	235284	235540	510	+	.	ID="PIGGYBAC-12_LMI";Tend="1687";Tstart="1435";shortTE="F";uid="1754057c-04f7-4c3c-bb73-af211cdd9ea0"
VSBP01000306.1	RepeatMasker	DNA/Ginger-1	258506	258724	436	+	.	ID="GINGER1-2_AP";Tend="4198";Tstart="4008";shortTE="F";uid="446099b1-67c0-4b17-a0a6-371770d010ba"
VSBP01000306.1	RepeatMasker	DNA/hAT-hAT19	131521	131720	946	+	.	ID="RND-6_FAMILY-27161";Tend="981";Tstart="774";shortTE="F";uid="3261ef57-61d1-4b71-91c3-62f621c61309"
VSBP01000306.1	RepeatMasker	DNA/Ginger	54580	54798	1390	+	.	ID="RND-5_FAMILY-5363";Tend="1906";Tstart="1694";shortTE="F";uid="e975c1b9-163e-48f5-90f6-54220bcee99e"
VSBP01000306.1	RepeatMasker	Unknown	175838	176149	1293	+	.	ID="RND-6_FAMILY-4629";Tend="1012";Tstart="691";shortTE="F";uid="d139b940-c1e4-44df-9618-fff88e82b449"
VSBP01000306.1	RepeatMasker	Unknown	298497	298600	613	+	.	ID="RND-6_FAMILY-3990";Tend="372";Tstart="273";shortTE="F";uid="9d257ad7-c5e1-46fc-8170-2eaf40a6a6c5"
VSBP01000306.1	RepeatMasker	DNA/hAT-Charlie	23789	24174	594	+	.	ID="RND-6_FAMILY-2927";TEgroup="ctg_306%7CRND-6_FAMILY-2927%7C1";Tend="1569";Tstart="997";shortTE="F";uid="de868161-32cc-4dba-a760-f1decbfc4ff6"
VSBP01000306.1	RepeatMasker	DNA/Ginger-1	255271	255556	1234	+	.	ID="RND-6_FAMILY-9723";Tend="308";Tstart="38";shortTE="F";uid="993ed60b-e602-476a-9df2-6714314a541d"
VSBP01000306.1	RepeatMasker	DNA	150079	150294	439	+	.	ID="RND-6_FAMILY-1919";Tend="718";Tstart="462";shortTE="F";uid="3d8b7876-7567-4d24-bdfd-c73ef0d7faaf"
VSBP01000306.1	RepeatMasker	Unknown	69394	69628	1977	+	.	ID="RND-1_FAMILY-104";Tend="1152";Tstart="917";shortTE="F";uid="53710a87-d613-4594-bb31-06af1c669047"
VSBP01000306.1	RepeatMasker	DNA/P	271475	271812	495	+	.	ID="p-2_lmi";Tend="1910";Tstart="1768";shortTE="F";uid="682d0dfc-8568-452f-b15c-729210f65dc8"
VSBP01000306.1	RepeatMasker	Retroposon?	299380	299545	696	+	.	ID="RND-6_FAMILY-12252";Tend="1102";Tstart="931";shortTE="F";uid="611ad7f6-cfab-4be0-95c1-93ca9510d099"
VSBP01000306.1	RepeatMasker	Retroposon?	217457	217637	402	+	.	ID="RND-3_FAMILY-37";Tend="1212";Tstart="993";shortTE="F";uid="e4fcc8fd-7fb6-4c39-a11f-b7fe2aae05a4"
VSBP01000306.1	RepeatMasker	RC/Helitron	57523	57627	501	+	.	ID="HELITRON-1_ETAL";Tend="580";Tstart="481";shortTE="F";uid="9ecbfd98-e305-4f78-9d75-8acf17d0b2af"
VSBP01000306.1	RepeatMasker	Unknown	32690	33559	5070	+	.	ID="RND-5_FAMILY-6375";Tend="1474";Tstart="696";shortTE="F";uid="5df8ab51-325c-4283-8586-73afd1e6bf4d"
VSBP01000306.1	RepeatMasker	LINE/R1	67956	68266	2527	+	.	ID="RND-5_FAMILY-1908";Tend="1475";Tstart="1167";shortTE="F";uid="ac1c92f5-b6c6-4900-901c-518b3fb315ad"
VSBP01000306.1	RepeatMasker	Unknown	300436	300562	756	+	.	ID="RND-1_FAMILY-373";Tend="977";Tstart="862";shortTE="F";uid="6aab39e9-9cb8-456b-811c-f7b526e80efa"
VSBP01000306.1	RepeatMasker	DNA/hAT-Charlie	68278	68552	1553	+	.	ID="RND-5_FAMILY-621";Tend="1786";Tstart="1512";shortTE="F";uid="6608d770-f77e-4202-87d1-66d930e2e1bd"
VSBP01000306.1	RepeatMasker	Unknown	252706	252827	524	+	.	ID="RND-5_FAMILY-6375";Tend="1473";Tstart="1350";shortTE="F";uid="13280892-53aa-4cda-916c-489d112600d9"
VSBP01000306.1	RepeatMasker	DNA/hAT-Charlie	243010	243213	1688	+	.	ID="RND-1_FAMILY-393";Tend="1175";Tstart="969";shortTE="F";uid="2558de44-27df-409c-8853-95afb0752fe0"
VSBP01000306.1	RepeatMasker	Unknown	1664	2479	3314	+	.	ID="RND-1_FAMILY-145";Tend="1228";Tstart="373";shortTE="F";uid="49612ac7-41c3-4d83-9f0d-757745655e34"
VSBP01000306.1	RepeatMasker	Unknown	61150	61650	1007	+	.	ID="RND-1_FAMILY-20";TEgroup="ctg_306%7CRND-1_FAMILY-20%7C1";Tend="267";Tstart="2";shortTE="F";uid="bb7fe216-d57b-4ff5-9637-4430c5562c29"
VSBP01000306.1	RepeatMasker	RC/Helitron	228170	228409	1707	+	.	ID="RND-6_FAMILY-10006";Tend="1101";Tstart="873";shortTE="F";uid="b85decc3-b76c-497e-86f6-ca4a5bf75125"
VSBP01000306.1	RepeatMasker	Unknown	298132	298435	475	+	.	ID="RND-1_FAMILY-75";Tend="434";Tstart="162";shortTE="F";uid="50cd345c-57b3-4ddf-bd8d-88b20f2ed05b"
VSBP01000306.1	RepeatMasker	DNA/PiggyBac	238602	238813	1863	+	.	ID="RND-6_FAMILY-14799";Tend="1004";Tstart="793";shortTE="F";uid="2305f5b4-f6cc-435d-bba2-0153db7748aa"
VSBP01000306.1	RepeatMasker	DNA/Ginger	53327	54147	2279	+	.	ID="RND-5_FAMILY-5363";TEgroup="ctg_306%7CRND-5_FAMILY-5363%7C1";Tend="1486";Tstart="907";shortTE="F";uid="9a8df9bb-27ee-4184-a8c0-5f4812183325"
VSBP01000306.1	RepeatMasker	Unknown	249793	249905	492	+	.	ID="RND-1_FAMILY-190";Tend="1312";Tstart="1129";shortTE="F";uid="ad816c2e-4825-42da-897c-23e5435159b0"
VSBP01000306.1	RepeatMasker	Unknown	204795	205597	2415	+	.	ID="RND-6_FAMILY-1208";Tend="1339";Tstart="535";shortTE="F";uid="d6595796-00b3-44b3-a29a-699415d5dd47"
VSBP01000306.1	RepeatMasker	DNA	145167	145522	558	+	.	ID="DNA-TTAA-1_AP";Tend="414";Tstart="34";shortTE="F";uid="1e21b511-543c-40ca-8c9e-60f911fa103f"
VSBP01000306.1	RepeatMasker	DNA/Ginger-1	242253	242476	1482	+	.	ID="RND-5_FAMILY-11470";Tend="618";Tstart="394";shortTE="F";uid="a57b20be-5a20-4450-ac62-62d1dc796283"
VSBP01000306.1	RepeatMasker	DNA/hAT-Tip100	99930	100400	709	+	.	ID="RND-4_FAMILY-167";Tend="1382";Tstart="954";shortTE="F";uid="0455af61-b0cb-4f1b-8463-7e3ff027a88d"
VSBP01000306.1	RepeatMasker	Unknown	237364	237495	1002	+	.	ID="RND-5_FAMILY-11779";Tend="1382";Tstart="1253";shortTE="F";uid="8c99374c-2edd-466a-af73-acbe16b4febd"
VSBP01000306.1	RepeatMasker	Unknown	481	1196	4832	+	.	ID="RND-1_FAMILY-145";Tend="1346";Tstart="651";shortTE="F";uid="44a71c0b-0a11-40b0-b5e1-b28115a3acbf"
VSBP01000306.1	RepeatMasker	DNA/hAT-Charlie	284660	284895	1588	+	.	ID="RND-1_FAMILY-83";Tend="1158";Tstart="949";shortTE="F";uid="af885f16-0455-420d-af57-ea441896d0dc"
VSBP01000306.1	RepeatMasker	Unknown	217091	217282	788	+	.	ID="RND-1_FAMILY-147";Tend="1503";Tstart="1278";shortTE="F";uid="c0390efb-381d-421d-8d2f-4993d979da5b"
VSBP01000306.1	RepeatMasker	DNA/MULE-MuDR	236908	237026	569	+	.	ID="RND-6_FAMILY-3225";Tend="1054";Tstart="921";shortTE="F";uid="7dcf6096-8e30-4abc-bf4a-2dcf03b94de9"
VSBP01000306.1	RepeatMasker	RC/Helitron	251233	251535	1674	+	.	ID="RND-1_FAMILY-226";Tend="1160";Tstart="869";shortTE="F";uid="5c6268f9-16bc-493c-aa94-4eda41cb9257"
VSBP01000306.1	RepeatMasker	Unknown	204139	204239	434	+	.	ID="RND-5_FAMILY-938";Tend="99";Tstart="1";shortTE="F";uid="1ed3392a-799c-4514-9035-37d7f95c923c"
VSBP01000306.1	RepeatMasker	DNA/Ginger-1	283117	283516	3070	+	.	ID="RND-1_FAMILY-79";Tend="1889";Tstart="1495";shortTE="F";uid="5a5694b1-504b-493d-aa0b-766a38bb91c0"
VSBP01000306.1	RepeatMasker	DNA/MULE-MuDR	225506	225942	3443	+	.	ID="RND-6_FAMILY-522";Tend="1138";Tstart="718";shortTE="F";uid="8b0eeb4b-4af6-4610-89e2-1879330e5988"
VSBP01000306.1	RepeatMasker	DNA/hAT-Tip100	56056	56289	1753	+	.	ID="RND-5_FAMILY-502";Tend="1280";Tstart="1051";shortTE="F";uid="4f3f2fc0-a4a2-4528-a5a3-d4cb851dc48e"
VSBP01000306.1	RepeatMasker	DNA/TcMar-Pogo	215508	215680	1034	+	.	ID="RND-1_FAMILY-161";Tend="1154";Tstart="966";shortTE="F";uid="0aba043b-4859-4ab0-bb69-4b6839ebd1bd"
VSBP01000306.1	RepeatMasker	DNA	56228	56667	2409	+	.	ID="rnd-6_family-14082";Tend="1867";Tstart="1064";shortTE="F";uid="404fb002-5d5d-4f86-8145-32d1553c8901"
VSBP01000306.1	RepeatMasker	DNA/Ginger	302757	302867	631	+	.	ID="RND-5_FAMILY-5363";Tend="1069";Tstart="960";shortTE="F";uid="306fb2c8-722f-489c-8de5-22bd64b3051b"
VSBP01000306.1	RepeatMasker	Unknown	18112	18817	4275	+	.	ID="RND-1_FAMILY-55";Tend="1252";Tstart="505";shortTE="F";uid="64ee7e1a-c3b2-4854-bc4d-83190127658d"
VSBP01000306.1	RepeatMasker	DNA/Ginger-1	280051	280232	1027	+	.	ID="RND-5_FAMILY-11470";Tend="541";Tstart="347";shortTE="F";uid="8f2971c1-02a6-4f97-96d4-74d84e20c0cc"
VSBP01000306.1	RepeatMasker	DNA/hAT-Tip100	207172	208212	7127	+	.	ID="RND-5_FAMILY-495";Tend="1850";Tstart="793";shortTE="F";uid="eafc9d8f-443f-4997-88ea-1a6664b1f617"
VSBP01000306.1	RepeatMasker	DNA/hAT-Tip100	69209	69376	799	+	.	ID="RND-6_FAMILY-4635";Tend="1594";Tstart="1432";shortTE="F";uid="cafa7ce1-1a61-4a1b-ad10-cda27623f56a"
VSBP01000306.1	RepeatMasker	Unknown	59841	60308	3365	+	.	ID="RND-6_FAMILY-2452";Tend="1521";Tstart="1063";shortTE="F";uid="6a71974f-50af-4f9a-9aa9-9ec767e77a7a"
VSBP01000306.1	RepeatMasker	Unknown	301359	301700	1935	+	.	ID="RND-1_FAMILY-237";Tend="1293";Tstart="973";shortTE="F";uid="1620b60a-6786-4be8-9ef3-52cf62bf922a"
VSBP01000306.1	RepeatMasker	Unknown	64684	64974	2234	+	.	ID="RND-6_FAMILY-2452";Tend="1075";Tstart="785";shortTE="F";uid="ef3bb07f-57e5-4b03-9c2a-9efd5d6ee288"
VSBP01000306.1	RepeatMasker	DNA	248771	248918	806	+	.	ID="RND-6_FAMILY-593";Tend="898";Tstart="737";shortTE="F";uid="f0df010e-ff68-4df6-aad6-3aefe98504c3"
VSBP01000306.1	RepeatMasker	DNA/MULE-MuDR	181264	181473	1711	+	.	ID="RND-5_FAMILY-4363";Tend="1141";Tstart="939";shortTE="F";uid="0e4fd7ea-110d-4b0e-83d1-9dbfbb795870"
VSBP01000306.1	RepeatMasker	DNA/hAT-Ac	304733	304886	735	+	.	ID="DNA8-93_AP";Tend="232";Tstart="78";shortTE="F";uid="244797d8-f52b-436e-be68-ab09a603edb5"
VSBP01000306.1	RepeatMasker	Unknown	194235	194486	1379	+	.	ID="RND-6_FAMILY-1506";Tend="1232";Tstart="934";shortTE="F";uid="c9d09fae-0da9-4f82-8d74-cd9204b8f4b7"
VSBP01000306.1	RepeatMasker	Unknown	5452	5668	412	+	.	ID="RND-6_FAMILY-4304";Tend="1288";Tstart="1065";shortTE="F";uid="63eca541-745d-4b39-a5b6-0104514abde9"
VSBP01000306.1	RepeatMasker	DNA/hAT-Charlie	20384	20515	660	+	.	ID="DNA8-51_AP";Tend="507";Tstart="353";shortTE="F";uid="7a4d79a0-cccf-4650-a776-6720a951436f"
VSBP01000306.1	RepeatMasker	DNA/Ginger	299539	299859	856	+	.	ID="RND-6_FAMILY-9547";Tend="1764";Tstart="1430";shortTE="F";uid="5e59a15f-ac64-4ab0-9f4e-40f49be5934a"
VSBP01000306.1	RepeatMasker	Retroposon?	125837	125966	476	+	.	ID="RND-6_FAMILY-999";Tend="354";Tstart="223";shortTE="F";uid="b8a22278-0aa1-40c7-b98e-40d5128fb480"
VSBP01000306.1	RepeatMasker	DNA/hAT-Charlie	244622	244754	1146	+	.	ID="RND-1_FAMILY-393";Tend="1175";Tstart="1043";shortTE="F";uid="7841a458-7733-4609-89e2-589f56ce84ac"
VSBP01000306.1	RepeatMasker	DNA/P	272932	273111	497	+	.	ID="RND-5_FAMILY-631";Tend="806";Tstart="547";shortTE="F";uid="ceb84f78-b720-408f-9b8f-4d1d7c3f2013"
VSBP01000306.1	RepeatMasker	DNA/hAT-Tip100	211266	211613	2488	+	.	ID="RND-6_FAMILY-15220";Tend="1259";Tstart="921";shortTE="F";uid="d93cf1be-7bb5-4c60-8f1c-0760b41cf90d"
VSBP01000306.1	RepeatMasker	DNA	55000	55661	4563	+	.	ID="RND-6_FAMILY-14082";Tend="1404";Tstart="773";shortTE="F";uid="84c24181-6a10-4dad-9fc1-56143490239c"
VSBP01000306.1	RepeatMasker	DNA/hAT-Tip100	286125	287915	2140	-	.	ID="rnd-6_family-7230";Tend="1300";Tstart="49";shortTE="F";uid="1279b8af-cc05-4d2b-861c-1f7efdd85225"
VSBP01000306.1	RepeatMasker	Unknown	197804	198058	730	-	.	ID="RND-1_FAMILY-204";Tend="1216";Tstart="964";shortTE="F";uid="56aa0387-1eea-4231-a4d7-f76e540aa9a6"
VSBP01000306.1	RepeatMasker	DNA/hAT-Tip100	22067	22320	1628	-	.	ID="RND-1_FAMILY-40";Tend="1256";Tstart="990";shortTE="F";uid="2f48d16d-40f8-47f7-a866-3dfd1cbac9d3"
VSBP01000306.1	RepeatMasker	DNA/Ginger	246027	246771	3534	-	.	ID="RND-5_FAMILY-5363";Tend="1907";Tstart="1089";shortTE="F";uid="7079dc16-ef14-4830-bb68-912e60fa9091"
VSBP01000306.1	RepeatMasker	DNA/PiggyBac	289948	290312	578	-	.	ID="PIGGYBAC-N3_LSAL";Tend="957";Tstart="594";shortTE="F";uid="02ff79c6-b9c5-417d-a26a-20865a0ccad5"
VSBP01000306.1	RepeatMasker	DNA/CMC-EnSpm	265863	266685	1145	-	.	ID="rnd-6_family-8347";Tend="1744";Tstart="401";shortTE="F";uid="7d255737-d5be-4fa6-9fe0-7d4be3e8fac9"
VSBP01000306.1	RepeatMasker	Retroposon?	60302	60458	451	-	.	ID="SINE2-1_AP";Tend="1301";Tstart="1147";shortTE="F";uid="1ee8ceaf-c9e7-4934-86f4-36ff1e905cc1"
VSBP01000306.1	RepeatMasker	LINE/CR1	163497	163917	2943	-	.	ID="RND-6_FAMILY-98";Tend="1302";Tstart="880";shortTE="F";uid="a2a331e5-4f3a-42c4-9028-bf12c45c2614"
VSBP01000306.1	RepeatMasker	DNA	251619	251862	1304	-	.	ID="TTAA3_AP";TEgroup="ctg_306%7CTTAA3_AP%7C1";Tend="420";Tstart="25";shortTE="F";uid="1d572610-a93e-4a07-8cf6-93f27e372d98"
VSBP01000306.1	RepeatMasker	DNA/Ginger	242277	242621	2759	-	.	ID="RND-6_FAMILY-5762";Tend="2542";Tstart="2197";shortTE="F";uid="fa424e6d-9d29-47c2-a6b9-14789a61062a"
VSBP01000306.1	RepeatMasker	DNA/Ginger	240583	240919	444	-	.	ID="RND-6_FAMILY-9547";Tend="1210";Tstart="857";shortTE="F";uid="49f979ba-0502-4355-b28f-7d856eab4efd"
VSBP01000306.1	RepeatMasker	DNA/TcMar-Tc1	313363	313820	4005	-	.	ID="RND-5_FAMILY-2752";Tend="1037";Tstart="584";shortTE="F";uid="db7223a2-79a0-4662-9505-6480b3cfb02d"
VSBP01000306.1	RepeatMasker	Unknown	63186	63431	1461	-	.	ID="RND-1_FAMILY-169";Tend="1067";Tstart="833";shortTE="F";uid="9b12fdfe-43d4-4aae-b42b-3acf2a526a05"
VSBP01000306.1	RepeatMasker	DNA/MULE-MuDR	304236	304360	584	-	.	ID="RND-6_FAMILY-20542";Tend="916";Tstart="798";shortTE="F";uid="7f32d8ed-39ef-4f63-b0de-2c552f582072"
VSBP01000306.1	RepeatMasker	DNA/hAT	101229	101455	1500	-	.	ID="RND-1_FAMILY-198";Tend="1098";Tstart="878";shortTE="F";uid="d86bb5e3-cdd2-408e-8f62-d313dcf515dd"
VSBP01000306.1	RepeatMasker	DNA/MULE-MuDR	171882	172239	708	-	.	ID="RND-1_FAMILY-70";TEgroup="ctg_306%7CRND-1_FAMILY-70%7C1";Tend="350";Tstart="215";shortTE="F";uid="3a4e51b0-8c75-4135-a7b6-8ddd5a3b49d0"
VSBP01000306.1	RepeatMasker	DNA/Ginger	168964	169974	6051	-	.	ID="RND-5_FAMILY-5363";Tend="1840";Tstart="827";shortTE="F";uid="87576aaf-5c8b-44fc-b16e-16382053da10"
VSBP01000306.1	RepeatMasker	Unknown	300907	301035	562	-	.	ID="RND-1_FAMILY-260";Tend="962";Tstart="834";shortTE="F";uid="04548f34-7853-4fdd-9ba6-5b9196d57016"
VSBP01000306.1	RepeatMasker	Unknown	66667	67263	750	-	.	ID="RND-6_FAMILY-8306";Tend="1754";Tstart="1071";shortTE="F";uid="f5859676-dc9e-452d-9f34-8c21fe8be11c"
VSBP01000306.1	RepeatMasker	Unknown	234445	234989	1904	-	.	ID="RND-6_FAMILY-1858";Tend="804";Tstart="275";shortTE="F";uid="2a6232d0-89dd-4f8a-b938-776dccaa0627"
VSBP01000306.1	RepeatMasker	DNA/P	272689	272931	662	-	.	ID="RND-6_FAMILY-1566";Tend="1458";Tstart="1219";shortTE="F";uid="5e798ad4-ca22-49f0-8702-a8800194f694"
VSBP01000306.1	RepeatMasker	DNA/hAT-Tip100	67728	67935	1292	-	.	ID="rnd-1_family-284";Tend="1115";Tstart="925";shortTE="F";uid="c156b392-9107-43ed-8a50-bd5226bdf28c"
VSBP01000306.1	RepeatMasker	DNA/Ginger	248172	248368	1052	-	.	ID="rnd-5_family-5363";Tend="1108";Tstart="890";shortTE="F";uid="919c83cb-5fee-4966-b143-b8d7a955a50f"
VSBP01000306.1	RepeatMasker	DNA/hAT	11504	12414	6188	-	.	ID="RND-5_FAMILY-4022";Tend="1742";Tstart="811";shortTE="F";uid="27682122-9dad-437b-ba0e-5e3678f07af1"
VSBP01000306.1	RepeatMasker	DNA/hAT	210065	210329	1925	-	.	ID="RND-1_FAMILY-9";Tend="1317";Tstart="1052";shortTE="F";uid="61458003-4a80-44ad-a67e-c336ab700acd"
VSBP01000306.1	RepeatMasker	DNA/hAT-Tip100	239227	239365	1023	-	.	ID="DNA8-19_AP";Tend="138";Tstart="1";shortTE="F";uid="9381112d-c1ae-4e0c-8eb4-8c06000cc136"
VSBP01000306.1	RepeatMasker	Unknown	150565	150849	1385	-	.	ID="RND-6_FAMILY-5006";Tend="1231";Tstart="982";shortTE="F";uid="0343e6a6-10d7-4420-befa-c9e968b63be3"
VSBP01000306.1	RepeatMasker	DNA/Ginger	275268	275523	1510	-	.	ID="RND-6_FAMILY-5762";Tend="2592";Tstart="2344";shortTE="F";uid="3d08353b-786f-4c1e-9262-e1190cf7f9ff"
VSBP01000306.1	RepeatMasker	DNA/hAT	269455	269606	1082	-	.	ID="dna8-53b_ap";Tend="410";Tstart="243";shortTE="F";uid="f7455caf-2fb1-49f2-b7d5-5267a49a78fc"
VSBP01000306.1	RepeatMasker	Unknown	251216	251360	789	-	.	ID="RND-5_FAMILY-5401";Tend="1442";Tstart="1305";shortTE="F";uid="5855fabe-c23c-442f-9cf7-9800c95c0760"
VSBP01000306.1	RepeatMasker	DNA/hAT	205604	206043	3350	-	.	ID="RND-1_FAMILY-9";Tend="1766";Tstart="1331";shortTE="F";uid="f81deef8-2f28-4210-9238-503264af4013"
VSBP01000306.1	RepeatMasker	DNA	35271	35710	2382	-	.	ID="TTAA8_AP";Tend="437";Tstart="1";shortTE="F";uid="609dadd9-15fb-4310-899d-7451dfd9f8e6"
VSBP01000306.1	RepeatMasker	DNA/hAT	210836	211115	1718	-	.	ID="RND-1_FAMILY-9";Tend="964";Tstart="699";shortTE="F";uid="6db0b43d-9b84-496a-b6b8-66092d168f8d"
VSBP01000306.1	RepeatMasker	DNA/MULE-MuDR	236818	237012	1315	-	.	ID="RND-6_FAMILY-32097";Tend="936";Tstart="763";shortTE="F";uid="09822b99-6c73-48b9-b627-320c3f2c12e0"
VSBP01000306.1	RepeatMasker	LINE/R1	223857	224003	499	-	.	ID="R1-3_AP";Tend="6086";Tstart="5950";shortTE="F";uid="65cb3525-46f0-4d2d-a049-a6f755548ea7"
VSBP01000306.1	RepeatMasker	Retroposon?	33562	33884	1135	-	.	ID="RND-3_FAMILY-37";Tend="1251";Tstart="915";shortTE="F";uid="bc58c0d5-201a-42b7-9027-a5a3937437d1"
VSBP01000306.1	RepeatMasker	DNA/hAT-hAT19	192779	193435	788	-	.	ID="RND-5_FAMILY-1996";Tend="1464";Tstart="859";shortTE="F";uid="380dc6eb-92ac-4740-950b-6593c150499e"
VSBP01000306.1	RepeatMasker	DNA/hAT-Charlie	191714	191841	542	-	.	ID="RND-6_FAMILY-10351";Tend="1064";Tstart="933";shortTE="F";uid="72c00ba8-9071-4543-b0fc-23ea74e751dc"
VSBP01000306.1	RepeatMasker	Unknown	1	108	928	-	.	ID="RND-6_FAMILY-8689";Tend="108";Tstart="1";shortTE="F";uid="8e740222-dcf4-4fc0-b41f-dfb635a1fffd"
VSBP01000306.1	RepeatMasker	Retroposon?	226923	227300	1094	-	.	ID="RND-3_FAMILY-37";Tend="1293";Tstart="917";shortTE="F";uid="33c95030-1e9a-479b-88fc-27fda86b07fe"
VSBP01000306.1	RepeatMasker	Unknown	227328	228178	3531	-	.	ID="RND-6_FAMILY-6138";Tend="1605";Tstart="794";shortTE="F";uid="f869e26f-3b4b-4789-85b0-1ceec941ec4a"
VSBP01000306.1	RepeatMasker	DNA/Ginger	312569	313363	6027	-	.	ID="RND-6_FAMILY-9547";Tend="2516";Tstart="1728";shortTE="F";uid="ea775236-9a2f-4f98-af16-ff5f61247a80"
VSBP01000306.1	RepeatMasker	DNA/hAT-Tip100	253732	254241	3997	-	.	ID="RND-5_FAMILY-502";Tend="1252";Tstart="754";shortTE="F";uid="117def26-7cb2-4df0-8275-f1ff673df9e9"
VSBP01000306.1	RepeatMasker	Unknown	56938	57088	1232	-	.	ID="RND-6_FAMILY-17026";Tend="1031";Tstart="881";shortTE="F";uid="133f778d-6e47-466e-841a-c21970b8a696"
VSBP01000306.1	RepeatMasker	DNA/TcMar-Pogo	312187	312491	1179	-	.	ID="RND-1_FAMILY-161";Tend="1264";Tstart="939";shortTE="F";uid="87a28eaf-41b5-4a3e-890f-951d3eeb4214"
VSBP01000306.1	RepeatMasker	Unknown	235081	235286	1589	-	.	ID="RND-6_FAMILY-6267";Tend="985";Tstart="781";shortTE="F";uid="6cc24d56-1035-4cb3-aa60-58c9d4710e87"
VSBP01000306.1	RepeatMasker	Retroposon?	214874	215119	450	-	.	ID="RND-3_FAMILY-37";Tend="1028";Tstart="795";shortTE="F";uid="bbf16d50-0cf6-4862-ba1c-5540e261008f"
VSBP01000306.1	RepeatMasker	DNA/hAT-Tip100	15649	15833	733	-	.	ID="RND-6_FAMILY-8295";Tend="1436";Tstart="1224";shortTE="F";uid="b090aa8a-b8a6-4fba-8fef-129e5cf9dc5e"
VSBP01000306.1	RepeatMasker	DNA/MULE-MuDR	277285	278118	745	-	.	ID="mudr1x_ap";Tend="1770";Tstart="982";shortTE="F";uid="0b915377-e425-45e6-972e-cb8369faefd7"
VSBP01000306.1	RepeatMasker	DNA	297648	298070	2985	-	.	ID="TTAA3_AP";Tend="429";Tstart="1";shortTE="F";uid="acf22817-6c4d-4a95-8ddc-a999bf7821d1"
VSBP01000306.1	RepeatMasker	DNA	42016	42257	535	-	.	ID="ttaa7_ap";Tend="427";Tstart="165";shortTE="F";uid="5d51e9be-55b7-4063-937b-7a036c6c737d"
VSBP01000306.1	RepeatMasker	RC/Helitron	228992	229112	593	-	.	ID="HELITRON-3_RPR";Tend="125";Tstart="6";shortTE="F";uid="4e215f1c-3566-4c50-8d84-0652e3c44c50"
VSBP01000306.1	RepeatMasker	DNA/Kolobok-E	303400	303998	4229	-	.	ID="RND-6_FAMILY-360";Tend="1650";Tstart="1049";shortTE="F";uid="c2271c42-f14d-404a-b273-b00ad0610196"
VSBP01000306.1	RepeatMasker	Unknown	235985	236199	1738	-	.	ID="RND-5_FAMILY-3483";Tend="1374";Tstart="1161";shortTE="F";uid="016ed56a-80f2-49ec-8d58-9e42a6b77ccc"
VSBP01000306.1	RepeatMasker	DNA	54153	54499	1551	-	.	ID="RND-5_FAMILY-9000";Tend="1639";Tstart="1275";shortTE="F";uid="a781b7c9-2090-40d5-a72c-bdf136ffca92"
VSBP01000306.1	RepeatMasker	DNA	298979	299335	1828	-	.	ID="TTAA3_AP";Tend="407";Tstart="23";shortTE="F";uid="ffade492-1c0e-4b88-b9fc-f760609b4a64"
VSBP01000306.1	RepeatMasker	Unknown	307757	307947	1359	-	.	ID="RND-1_FAMILY-155";Tend="1231";Tstart="1041";shortTE="F";uid="c5db8383-c4c6-404c-8643-f67bd3d14d65"
VSBP01000306.1	RepeatMasker	Unknown	2183	2552	2361	-	.	ID="RND-1_FAMILY-97";Tend="913";Tstart="557";shortTE="F";uid="00dd0750-3f34-4b78-93e5-0a0801e0cc8e"
VSBP01000306.1	RepeatMasker	Unknown	239979	240208	1565	-	.	ID="RND-5_FAMILY-189";Tend="1178";Tstart="942";shortTE="F";uid="987f03ff-cfde-4a23-b259-c6d4a892c5ec"
VSBP01000306.1	RepeatMasker	DNA/hAT	298600	298857	949	-	.	ID="RND-6_FAMILY-3446";TEgroup="ctg_306%7CRND-6_FAMILY-3446%7C1";Tend="1314";Tstart="778";shortTE="F";uid="6c3dc0fb-05e4-47bf-8494-a56c47499b25"
VSBP01000306.1	RepeatMasker	DNA/hAT-Tip100	171472	171775	2325	-	.	ID="RND-1_FAMILY-40";Tend="1295";Tstart="990";shortTE="F";uid="429f7c16-a250-455c-b5db-9061d0307541"
VSBP01000306.1	RepeatMasker	DNA	56520	56860	1780	-	.	ID="RND-5_FAMILY-9000";Tend="1924";Tstart="1596";shortTE="F";uid="c3f3a7eb-1b16-4f2e-85c1-09fad50d8ed1"
VSBP01000306.1	RepeatMasker	Unknown	169987	170234	742	-	.	ID="RND-5_FAMILY-1560";Tend="522";Tstart="263";shortTE="F";uid="d142ed49-c171-4726-b4c2-0ed7b7aed4b0"
VSBP01000306.1	RepeatMasker	DNA	304831	305369	2711	-	.	ID="RND-1_FAMILY-273";Tend="1568";Tstart="1007";shortTE="F";uid="e07cef8c-0791-411b-a8e3-eeab07fff716"
VSBP01000306.1	RepeatMasker	Unknown	16595	16748	648	-	.	ID="RND-6_FAMILY-11117";Tend="740";Tstart="586";shortTE="F";uid="b5de567e-b2e2-4584-a624-be5751aee536"
VSBP01000306.1	RepeatMasker	Unknown	308892	309136	1463	-	.	ID="RND-4_FAMILY-254";Tend="1555";Tstart="1332";shortTE="F";uid="d4656a19-a5ad-494a-8385-1b09c1f2f784"
VSBP01000306.1	RepeatMasker	DNA/Ginger	255334	257104	11930	-	.	ID="RND-6_FAMILY-9547";Tend="2542";Tstart="790";shortTE="F";uid="32824b5a-2df9-4b3b-ab5a-29e4dafd4d27"
VSBP01000306.1	RepeatMasker	Unknown	2544	3462	4456	-	.	ID="RND-1_FAMILY-347";Tend="850";Tstart="54";shortTE="F";uid="64f42bcf-4312-4d0e-a893-3005dedcbfd3"
VSBP01000306.1	RepeatMasker	DNA/hAT-Charlie	155208	155497	1874	-	.	ID="RND-1_FAMILY-83";Tend="1171";Tstart="883";shortTE="F";uid="5c684c05-5fd1-43f0-a038-3309fb2790d7"
VSBP01000306.1	RepeatMasker	DNA/hAT	167245	167510	706	-	.	ID="DNA8-76_AP";TEgroup="ctg_306%7CDNA8-76_AP%7C1";Tend="449";Tstart="3";shortTE="F";uid="0a96d03c-3925-47ca-afc2-862c14d6a6f3"
VSBP01000306.1	RepeatMasker	Unknown	180788	181265	2556	-	.	ID="RND-5_FAMILY-707";Tend="1458";Tstart="990";shortTE="F";uid="daf0a733-83cb-4144-8e17-a2e54cbb9db2"
VSBP01000306.1	RepeatMasker	Unknown	933	1930	5789	-	.	ID="RND-1_FAMILY-85";Tend="1069";Tstart="29";shortTE="F";uid="73c4034d-29c4-44ce-8b6e-2af938f64032"
VSBP01000306.1	RepeatMasker	Unknown	181499	182440	2757	-	.	ID="RND-5_FAMILY-707";Tend="1860";Tstart="982";shortTE="F";uid="264ba647-b3c6-4889-a870-8eb438a4dec0"
VSBP01000306.1	RepeatMasker	DNA/Ginger	139973	140124	560	-	.	ID="RND-5_FAMILY-5363";Tend="1912";Tstart="1760";shortTE="F";uid="4dbac6b9-6c69-49ec-aed1-3fc8bf89322b"
VSBP01000306.1	RepeatMasker	DNA/hAT	204268	204636	2184	-	.	ID="rnd-6_family-1873";Tend="2416";Tstart="2109";shortTE="F";uid="012a5fae-c85b-4ec7-ad2e-82434fef51cf"
VSBP01000306.1	RepeatMasker	DNA/Ginger-1	299376	299851	571	-	.	ID="GINGER1-1_AP";Tend="4097";Tstart="3602";shortTE="F";uid="33025625-7068-4b11-bf77-e871a4158544"
VSBP01003060.1	RepeatMasker	DNA/MULE-MuDR	327	1429	7386	+	.	ID="RND-6_FAMILY-8640";Tend="1609";Tstart="518";shortTE="F";uid="63a92789-8701-4c44-ad14-f6cdd12d9206"
VSBP01003060.1	RepeatMasker	Unknown	1990	2709	5869	+	.	ID="RND-6_FAMILY-10829";Tend="696";Tstart="1";shortTE="F";uid="4fce8350-36ee-47d6-a2f7-895469baeb61"
VSBP01003060.1	RepeatMasker	DNA/Ginger	234	347	838	+	.	ID="RND-6_FAMILY-5762";Tend="2548";Tstart="2436";shortTE="F";uid="ed95e657-8a74-4325-a953-785916a12452"
VSBP01003060.1	RepeatMasker	DNA/MULE-MuDR	1721	2150	993	-	.	ID="RND-6_FAMILY-15259";Tend="659";Tstart="252";shortTE="F";uid="48548c78-24da-4f31-bfa7-fd8be943a382"
VSBP01003060.1	RepeatMasker	RC/Helitron	1301	1686	2404	-	.	ID="RND-6_FAMILY-1680";Tend="1218";Tstart="830";shortTE="F";uid="2fea2b8f-bba6-4539-b57c-2d4773f7126b"
VSBP01003060.1	RepeatMasker	DNA/hAT-Tip100	1	253	2069	-	.	ID="RND-6_FAMILY-3503";Tend="1035";Tstart="780";shortTE="F";uid="95ba5918-7b0f-415e-aa47-5090c9c9ac4d"
VSBP01030600.1	RepeatMasker	LTR/Gypsy	372	614	424	+	.	ID="GYPSY26-I_AG";Tend="1697";Tstart="1457";shortTE="F";uid="660db433-e340-4a19-adab-d22d903bd532"
VSBP01030601.1	RepeatMasker	Unknown	352	608	417	-	.	ID="RND-6_FAMILY-1677";Tend="1879";Tstart="1623";shortTE="F";uid="b5fe2b6b-010a-4926-9930-b4b67eacd3da"
VSBP01030603.1	RepeatMasker	DNA/Ginger	1	343	1637	-	.	ID="RND-5_FAMILY-5363";Tend="1451";Tstart="1116";shortTE="F";uid="c704f81d-9a0f-4c46-ae8b-2f544b5c3f22"
VSBP01030605.1	RepeatMasker	DNA/hAT-Blackjack	1	226	1678	-	.	ID="RND-1_FAMILY-205";Tend="1109";Tstart="882";shortTE="F";uid="b8f15b78-e4fd-4eb5-9860-2ee251561d22"
VSBP01030605.1	RepeatMasker	DNA/Ginger-1	199	624	3069	-	.	ID="RND-5_FAMILY-5842";Tend="1087";Tstart="655";shortTE="F";uid="3e821b44-b7ee-4c70-a7c7-42d4d962328c"
VSBP01030607.1	RepeatMasker	DNA/hAT-Tip100	309	620	1939	+	.	ID="RND-6_FAMILY-1554";Tend="1369";Tstart="1067";shortTE="F";uid="4ec7e256-e960-4aad-953f-6b79a68525c2"
VSBP01030607.1	RepeatMasker	Retroposon?	3	106	494	-	.	ID="SINE2-1_AP";Tend="182";Tstart="86";shortTE="F";uid="4ab205cd-1f8a-47a9-b850-821e3013302b"
VSBP01030608.1	RepeatMasker	Unknown	1	624	4846	-	.	ID="RND-1_FAMILY-58";Tend="960";Tstart="344";shortTE="F";uid="7b7fd9f4-00c9-46c3-bbb6-15939ec25ce3"
VSBP01030609.1	RepeatMasker	Unknown	170	624	2558	-	.	ID="RND-1_FAMILY-386";Tend="1367";Tstart="909";shortTE="F";uid="e2ac5403-8281-48ba-a089-e5e994ca6476"
VSBP01003061.1	RepeatMasker	DNA/hAT	66	453	2105	-	.	ID="HAT-N12_AP";Tend="391";Tstart="1";shortTE="F";uid="21200a0e-2824-4370-90a5-5e2e4c9fdd1b"
VSBP01003061.1	RepeatMasker	Unknown	1897	2661	5161	-	.	ID="RND-5_FAMILY-3643";Tend="1306";Tstart="567";shortTE="F";uid="eecae60f-ae26-44a0-bbbd-0c6bed322ba1"
VSBP01030610.1	RepeatMasker	LTR/Gypsy	1	178	1506	+	.	ID="RND-5_FAMILY-257";Tend="1246";Tstart="1069";shortTE="F";uid="ccd97c5e-98e0-447c-9727-6adfdba7e334"
VSBP01030610.1	RepeatMasker	LTR/Gypsy	108	624	2643	-	.	ID="RND-6_FAMILY-9508";Tend="1082";Tstart="536";shortTE="F";uid="3e788c36-f0f9-4b34-8ac3-7848be495184"
VSBP01030612.1	RepeatMasker	Unknown	5	204	760	+	.	ID="RND-3_FAMILY-366";Tend="1384";Tstart="1184";shortTE="F";uid="e0a00ae4-dce5-48fd-be95-ec78af8a6bf1"
VSBP01030612.1	RepeatMasker	Unknown	302	623	2752	-	.	ID="RND-6_FAMILY-7659";Tend="766";Tstart="447";shortTE="F";uid="3f1dafb2-e872-473d-8572-521b50e38be4"
VSBP01030613.1	RepeatMasker	Unknown	100	623	4287	+	.	ID="RND-1_FAMILY-77";Tend="590";Tstart="56";shortTE="F";uid="ebbf792e-7733-441a-a65e-4d5f1e132c15"
VSBP01030614.1	RepeatMasker	DNA/Maverick	420	621	974	+	.	ID="RND-4_FAMILY-261";Tend="315";Tstart="114";shortTE="F";uid="d93d5d6f-ae5e-411d-b50f-fe75eb9475a0"
VSBP01030614.1	RepeatMasker	Unknown	2	142	425	-	.	ID="RND-6_FAMILY-15914";Tend="1216";Tstart="1072";shortTE="F";uid="5bf4c9ce-0c96-41a8-852a-b4edf6c4c527"
VSBP01030615.1	RepeatMasker	DNA/Ginger	1	623	4800	-	.	ID="RND-6_FAMILY-5762";Tend="2363";Tstart="1741";shortTE="F";uid="98333248-aae8-49bc-b61c-9688de683910"
VSBP01030616.1	RepeatMasker	DNA/MULE-NOF	53	364	1082	+	.	ID="rnd-5_family-3305";Tend="1737";Tstart="1463";shortTE="F";uid="a1c8121b-e715-46b5-95f1-a907d8df4288"
VSBP01030617.1	RepeatMasker	Unknown	1	621	5444	+	.	ID="RND-1_FAMILY-1";Tend="1273";Tstart="655";shortTE="F";uid="79508a85-9397-463a-baee-5b77a95d19d2"
VSBP01030619.1	RepeatMasker	Unknown	1	623	4343	+	.	ID="RND-5_FAMILY-3718";Tend="869";Tstart="246";shortTE="F";uid="8245e7b4-fff0-4028-89da-09fdf6c02bd5"
VSBP01003062.1	RepeatMasker	DNA/Ginger	50	169	913	+	.	ID="rnd-6_family-9547";Tend="2557";Tstart="2416";shortTE="F";uid="14f7e6f0-e823-4224-a71a-f1d738670795"
VSBP01003062.1	RepeatMasker	DNA/hAT-hAT19	1818	2005	423	+	.	ID="DNA8-97_AP";Tend="698";Tstart="513";shortTE="F";uid="09af9a89-1797-4746-9b72-d0d76c9da732"
VSBP01003062.1	RepeatMasker	DNA/Ginger	2036	2708	5306	-	.	ID="RND-1_FAMILY-3";Tend="1848";Tstart="1169";shortTE="F";uid="a6a31048-166d-4cbd-a814-7aa3e19297d5"
VSBP01030620.1	RepeatMasker	Unknown	45	623	4290	+	.	ID="RND-1_FAMILY-1";Tend="609";Tstart="1";shortTE="F";uid="8d372751-d52d-4852-842a-1b54884a7c0e"
VSBP01030620.1	RepeatMasker	Unknown	1	191	1426	-	.	ID="RND-1_FAMILY-166";Tend="215";Tstart="23";shortTE="F";uid="92d9bd17-fec0-4b86-8907-d25810cc10a9"
VSBP01030622.1	RepeatMasker	DNA/Maverick	289	623	2886	+	.	ID="RND-5_FAMILY-1318";Tend="332";Tstart="1";shortTE="F";uid="4b874a13-49d0-4f7e-9ac7-b739006aae05"
VSBP01030622.1	RepeatMasker	DNA/Maverick	1	607	439	-	.	ID="polinton-2_dbi";Tend="5024";Tstart="4850";shortTE="F";uid="022526a5-259c-423e-998c-982b0e81247c"
VSBP01030623.1	RepeatMasker	Unknown	1	623	5158	+	.	ID="RND-1_FAMILY-58";Tend="793";Tstart="177";shortTE="F";uid="2c22f735-2926-4ca5-96ac-eb8b7ed7fb18"
VSBP01030624.1	RepeatMasker	DNA/Maverick	205	593	481	+	.	ID="polinton-6_nvi";Tend="2956";Tstart="2663";shortTE="F";uid="f8813d12-2849-4ded-9777-71f6a6984c52"
VSBP01030625.1	RepeatMasker	DNA/Ginger	267	623	2650	+	.	ID="RND-6_FAMILY-9547";Tend="1217";Tstart="866";shortTE="F";uid="bbcdb44c-369b-4f06-bc40-c08ac60aef71"
VSBP01030626.1	RepeatMasker	DNA/CMC-EnSpm	1	105	823	+	.	ID="RND-5_FAMILY-308";Tend="1013";Tstart="914";shortTE="F";uid="3a55be8c-103d-4775-8bd3-936507be7f6e"
VSBP01030626.1	RepeatMasker	Unknown	166	309	831	+	.	ID="RND-1_FAMILY-373";Tend="976";Tstart="836";shortTE="F";uid="74416146-e60e-44d6-ad9e-9faef34b346b"
VSBP01030627.1	RepeatMasker	Unknown	1	424	3486	+	.	ID="RND-5_FAMILY-2416";Tend="798";Tstart="375";shortTE="F";uid="e09d8147-8168-4524-80f7-306dd76a6bd9"
VSBP01030630.1	RepeatMasker	Unknown	39	623	4819	-	.	ID="RND-6_FAMILY-15099";Tend="1213";Tstart="641";shortTE="F";uid="e982f12b-e1dd-4016-95e1-0a0f20f6244a"
VSBP01030631.1	RepeatMasker	LTR/Gypsy	195	623	3107	-	.	ID="RND-1_FAMILY-171";Tend="1244";Tstart="839";shortTE="F";uid="780c7e5a-f162-4715-9bd7-6a30a75594d8"
VSBP01030631.1	RepeatMasker	Unknown	1	195	1685	-	.	ID="RND-6_FAMILY-1235";Tend="406";Tstart="214";shortTE="F";uid="591c9bd0-f750-4b0c-bd6f-51837cab04e7"
VSBP01030632.1	RepeatMasker	DNA/Maverick	317	519	497	+	.	ID="RND-1_FAMILY-248";Tend="1398";Tstart="1199";shortTE="F";uid="723fc925-7acd-4cdd-a2d6-883df9836083"
VSBP01030632.1	RepeatMasker	DNA/Maverick	15	191	443	+	.	ID="rnd-5_family-6835";Tend="226";Tstart="72";shortTE="F";uid="3c5ed585-210b-45b5-b8ea-dc2f9593ebd6"
VSBP01030633.1	RepeatMasker	Unknown	1	623	4478	-	.	ID="RND-3_FAMILY-366";Tend="1184";Tstart="571";shortTE="F";uid="22035e8e-96d3-4556-b5ca-c1bcd385c112"
VSBP01030635.1	RepeatMasker	DNA/Kolobok-E	1	623	5337	-	.	ID="RND-1_FAMILY-25";Tend="875";Tstart="253";shortTE="F";uid="e5b69bc3-2cd9-4bc8-91e1-8590c68b232a"
VSBP01030636.1	RepeatMasker	DNA/Ginger-1	67	257	1832	+	.	ID="RND-1_FAMILY-79";Tend="1311";Tstart="758";shortTE="F";uid="23c88e1c-e0cf-4a1f-9fe9-351354ffaecf"
VSBP01030636.1	RepeatMasker	Retroposon?	1	338	2322	-	.	ID="RND-4_FAMILY-2903";Tend="1476";Tstart="1144";shortTE="F";uid="08fc86d3-854a-40b3-95c4-63f88db7a31a"
VSBP01030636.1	RepeatMasker	DNA/Ginger	258	623	1916	-	.	ID="RND-1_FAMILY-3";Tend="1921";Tstart="1524";shortTE="F";uid="4db14f1a-1cee-45a5-aa71-4183599ba949"
VSBP01030638.1	RepeatMasker	DNA/hAT-hAT19	1	258	1993	+	.	ID="RND-6_FAMILY-5183";Tend="1525";Tstart="1269";shortTE="F";uid="fce948dd-1956-41b1-939d-3131713bb853"
VSBP01003064.1	RepeatMasker	Unknown	2542	2693	1047	+	.	ID="RND-1_FAMILY-8";Tend="1010";Tstart="862";shortTE="F";uid="46dd66f7-dd92-4265-8f62-52c4e55a4803"
VSBP01003064.1	RepeatMasker	Unknown	1661	2307	3305	-	.	ID="RND-6_FAMILY-5720";Tend="1241";Tstart="675";shortTE="F";uid="0f8ae2b3-5967-41f6-831b-e3230a580a89"
VSBP01003064.1	RepeatMasker	Unknown	2298	2400	644	-	.	ID="RND-5_FAMILY-3285";Tend="1067";Tstart="965";shortTE="F";uid="11c85f68-da67-4d06-8e41-d2d5acd9a72f"
VSBP01030640.1	RepeatMasker	LINE/I-Jockey	293	608	994	-	.	ID="RND-6_FAMILY-4115";Tend="411";Tstart="105";shortTE="F";uid="0dfb65d8-dead-4724-8f03-79fcda088eca"
VSBP01030641.1	RepeatMasker	Unknown	116	436	2487	-	.	ID="RND-6_FAMILY-964";Tend="907";Tstart="591";shortTE="F";uid="6aad524a-a328-4208-ad04-5296ea3805fd"
VSBP01030641.1	RepeatMasker	DNA/Ginger	419	619	1632	-	.	ID="RND-6_FAMILY-5762";Tend="2552";Tstart="2349";shortTE="F";uid="95001eee-5d7a-4be1-985c-094ac0d08052"
VSBP01030643.1	RepeatMasker	Unknown	73	623	3758	+	.	ID="RND-5_FAMILY-4106";Tend="525";Tstart="1";shortTE="F";uid="0868960b-6671-438f-9dbb-ef8487dc6b5a"
VSBP01030649.1	RepeatMasker	Unknown	1	623	4730	+	.	ID="RND-1_FAMILY-105";Tend="781";Tstart="174";shortTE="F";uid="009d3cd5-6ce7-4e90-a8f2-982aa4965c10"
VSBP01030651.1	RepeatMasker	Unknown	173	623	3234	+	.	ID="RND-1_FAMILY-43";Tend="903";Tstart="463";shortTE="F";uid="5ab88c3d-033a-4380-ae15-74205442b908"
VSBP01030652.1	RepeatMasker	DNA/Ginger-1	1	623	4521	-	.	ID="RND-1_FAMILY-79";Tend="1747";Tstart="1100";shortTE="F";uid="c86615b9-4ae7-4e03-8927-2f374ec1cc03"
VSBP01030653.1	RepeatMasker	DNA/Maverick	64	623	3746	+	.	ID="RND-5_FAMILY-403";Tend="617";Tstart="1";shortTE="F";uid="ff21ea43-ca52-416f-a772-572a11494453"
VSBP01030654.1	RepeatMasker	DNA/hAT-hAT19	1	623	5031	-	.	ID="RND-1_FAMILY-352";Tend="928";Tstart="311";shortTE="F";uid="c1446bf3-a908-457e-a55f-06ce2d463126"
VSBP01030656.1	RepeatMasker	RC/Helitron	1	597	2262	-	.	ID="RND-1_FAMILY-309";Tend="624";Tstart="116";shortTE="F";uid="00a86095-95b4-492c-9839-26f07b4a1fbf"
VSBP01030657.1	RepeatMasker	Unknown	423	568	420	-	.	ID="RND-6_FAMILY-5686";Tend="803";Tstart="657";shortTE="F";uid="f6751438-45cf-4204-a455-1d6f598a27f0"
VSBP01030659.1	RepeatMasker	Unknown	1	623	3860	-	.	ID="RND-6_FAMILY-1678";Tend="653";Tstart="3";shortTE="F";uid="36f957d2-8c73-4637-a236-cd555377ccc8"
VSBP01003066.1	RepeatMasker	Retroposon?	302	502	755	+	.	ID="RND-1_FAMILY-247";Tend="1417";Tstart="1285";shortTE="F";uid="9e89f9cc-a3e8-4aa8-b9c6-f52f9dca0b4a"
VSBP01003066.1	RepeatMasker	DNA/Ginger	43	284	1616	+	.	ID="RND-6_FAMILY-5762";Tend="1969";Tstart="1728";shortTE="F";uid="db78e4e5-dc87-4382-85e5-cc42bcdd4d24"
VSBP01003066.1	RepeatMasker	DNA/Ginger-1	2351	2704	1418	+	.	ID="RND-5_FAMILY-3447";Tend="298";Tstart="1";shortTE="F";uid="4278ef40-5397-48d2-b063-4bde9ee38994"
VSBP01003066.1	RepeatMasker	DNA/Ginger	857	2350	11521	+	.	ID="RND-6_FAMILY-5762";Tend="2334";Tstart="864";shortTE="F";uid="6c60df1f-d70f-4dae-a30b-0a79789a21e6"
VSBP01003066.1	RepeatMasker	DNA/Kolobok-E	656	896	560	-	.	ID="RND-6_FAMILY-2012";Tend="1573";Tstart="1362";shortTE="F";uid="6be8e0af-30f9-4126-8156-4d4b18c44871"
VSBP01030661.1	RepeatMasker	DNA/Ginger	1	619	4957	-	.	ID="RND-6_FAMILY-5762";Tend="2257";Tstart="1639";shortTE="F";uid="0108bc2e-03f7-454b-aa1d-bc84be9b4bc2"
VSBP01030663.1	RepeatMasker	DNA	1	623	5247	-	.	ID="RND-5_FAMILY-2469";Tend="1212";Tstart="591";shortTE="F";uid="ad4f645d-39f3-4a76-a4b8-6c19fa1655d5"
VSBP01030664.1	RepeatMasker	Unknown	70	623	3380	-	.	ID="RND-1_FAMILY-398";Tend="1486";Tstart="946";shortTE="F";uid="7a4496b3-03cc-42a7-86a5-6b3391ed5389"
VSBP01030665.1	RepeatMasker	DNA/hAT-hAT19	1	532	722	-	.	ID="DNA8-74_AP";TEgroup="ctg_30665%7CDNA8-74_AP%7C1";Tend="839";Tstart="1";shortTE="F";uid="086505c1-e916-458b-aa2c-4bfed6de4521"
VSBP01030666.1	RepeatMasker	DNA/Ginger	276	482	1621	-	.	ID="RND-6_FAMILY-5762";Tend="1101";Tstart="889";shortTE="F";uid="d08a1104-223b-45ca-b4be-93815ab10711"
VSBP01030667.1	RepeatMasker	Unknown	1	623	3965	-	.	ID="RND-6_FAMILY-5657";Tend="1156";Tstart="606";shortTE="F";uid="ae6873d8-5434-414c-8834-65785ded6c5a"
VSBP01030668.1	RepeatMasker	LINE/I-Jockey	1	623	5174	-	.	ID="RND-6_FAMILY-6088";Tend="1229";Tstart="621";shortTE="F";uid="401d0033-d038-4718-bec2-2239f89e79aa"
VSBP01003067.1	RepeatMasker	Unknown	1	1658	12230	-	.	ID="RND-6_FAMILY-3747";Tend="1603";Tstart="7";shortTE="F";uid="89395f7c-d754-4099-ad9d-c8ea08eead7e"
VSBP01030670.1	RepeatMasker	DNA/Ginger	1	438	3309	+	.	ID="RND-6_FAMILY-9547";Tend="2523";Tstart="2092";shortTE="F";uid="966fde2d-3d01-4886-8f50-bc42b6832797"
VSBP01030671.1	RepeatMasker	Unknown	178	623	3504	+	.	ID="RND-6_FAMILY-7582";Tend="436";Tstart="1";shortTE="F";uid="4927885f-bcfa-4198-9ea5-b4fa567a0e85"
VSBP01030671.1	RepeatMasker	RC/Helitron	34	181	588	+	.	ID="RND-6_FAMILY-13764";Tend="112";Tstart="2";shortTE="F";uid="9a63486a-754c-4022-baee-2dba1c817874"
VSBP01030672.1	RepeatMasker	Unknown	2	623	2623	-	.	ID="RND-3_FAMILY-366";Tend="1154";Tstart="532";shortTE="F";uid="c994dad2-4c8d-402a-925a-a10a758a926b"
VSBP01030674.1	RepeatMasker	LTR/Gypsy	1	623	5133	-	.	ID="RND-1_FAMILY-350";Tend="757";Tstart="126";shortTE="F";uid="f1e6aa83-5854-456c-a3b9-c3ce4392305d"
VSBP01030675.1	RepeatMasker	Unknown	4	623	5164	-	.	ID="RND-5_FAMILY-1563";Tend="620";Tstart="1";shortTE="F";uid="89e1afff-1f1e-4305-981b-9cdf5cfd8065"
VSBP01030677.1	RepeatMasker	DNA/Maverick	1	114	1008	-	.	ID="RND-5_FAMILY-444";Tend="115";Tstart="2";shortTE="F";uid="4c50320c-732b-4580-b0ec-df96ac99c954"
VSBP01030678.1	RepeatMasker	Unknown	492	623	750	+	.	ID="RND-1_FAMILY-145";Tend="780";Tstart="651";shortTE="F";uid="813d6dfb-df18-4b70-acbf-f96958df3214"
VSBP01030678.1	RepeatMasker	Unknown	1	110	962	-	.	ID="RND-6_FAMILY-8689";Tend="110";Tstart="1";shortTE="F";uid="eb4a8b9a-ca86-4fda-a296-f87d173a4c32"
VSBP01030679.1	RepeatMasker	Unknown	124	565	3130	-	.	ID="RND-5_FAMILY-4656";Tend="469";Tstart="1";shortTE="F";uid="b890d790-d955-4cf5-a9f8-481dc1fa89e7"
VSBP01030683.1	RepeatMasker	Unknown	191	623	3458	+	.	ID="RND-1_FAMILY-77";Tend="645";Tstart="184";shortTE="F";uid="7e18c262-ad7b-40e5-8377-a9f2186d8dea"
VSBP01030683.1	RepeatMasker	DNA/TcMar-Tc1	1	323	1721	-	.	ID="RND-1_FAMILY-199";Tend="863";Tstart="541";shortTE="F";uid="f5e42868-a07f-45f2-85f5-f76f6ce07311"
VSBP01030684.1	RepeatMasker	Unknown	266	623	2598	+	.	ID="RND-6_FAMILY-3747";Tend="361";Tstart="9";shortTE="F";uid="04cd1dda-a923-44b5-b257-566d9a032d88"
VSBP01030686.1	RepeatMasker	DNA/Ginger-1	1	623	4659	-	.	ID="RND-5_FAMILY-5842";Tend="1152";Tstart="530";shortTE="F";uid="e12bcbfc-7968-4fe0-a690-b2568a5c48a0"
VSBP01030687.1	RepeatMasker	DNA/Ginger	36	623	4411	+	.	ID="RND-6_FAMILY-9547";Tend="2375";Tstart="1789";shortTE="F";uid="57618d01-714d-4c62-b91c-8bc1e8ed2b6f"
VSBP01003069.1	RepeatMasker	DNA/hAT-Tip100	249	1894	2754	+	.	ID="RND-6_FAMILY-3976";Tend="1834";Tstart="193";shortTE="F";uid="da0536a6-fb4d-4f51-b261-bba8ffe927b3"
VSBP01030690.1	RepeatMasker	LTR/Gypsy	1	620	1306	-	.	ID="RND-5_FAMILY-2415";Tend="920";Tstart="19";shortTE="F";uid="f0930d12-cb36-4b2d-bf88-bdab92871e31"
VSBP01030691.1	RepeatMasker	LINE/L2	33	564	746	+	.	ID="RND-6_FAMILY-11516";TEgroup="ctg_30691%7CRND-6_FAMILY-11516%7C1";Tend="453";Tstart="51";shortTE="F";uid="c6e28317-da73-4fb0-b8eb-9fa72c7fd68a"
VSBP01030692.1	RepeatMasker	Unknown	15	604	3580	+	.	ID="RND-1_FAMILY-335";Tend="1402";Tstart="788";shortTE="F";uid="04691db9-3661-488f-ab19-7f2c853dae8b"
VSBP01030693.1	RepeatMasker	Unknown	113	622	3634	-	.	ID="RND-6_FAMILY-1086";Tend="988";Tstart="194";shortTE="F";uid="635a2bf1-7534-4b89-a4f4-8cdf9b505ec9"
VSBP01030694.1	RepeatMasker	LTR/Gypsy	13	115	433	-	.	ID="RND-6_FAMILY-4187";Tend="103";Tstart="1";shortTE="F";uid="e8011423-f5ed-438d-aac3-28e4f72c432c"
VSBP01030694.1	RepeatMasker	LTR/Gypsy	136	608	1279	-	.	ID="RND-5_FAMILY-119";Tend="955";Tstart="483";shortTE="F";uid="feeb503f-2c5f-4417-aacf-9d8844fe2e8f"
VSBP01030695.1	RepeatMasker	DNA/CMC-EnSpm	1	112	444	-	.	ID="RND-5_FAMILY-4092";Tend="112";Tstart="1";shortTE="F";uid="149aeb58-f880-4331-8895-59144cbfb01a"
VSBP01030697.1	RepeatMasker	DNA/Maverick	424	621	1596	-	.	ID="RND-5_FAMILY-66";Tend="369";Tstart="172";shortTE="F";uid="77d611a6-ae3f-4046-8cf0-4fd6852f1845"
VSBP01030699.1	RepeatMasker	Unknown	1	621	4822	-	.	ID="RND-1_FAMILY-38";Tend="1347";Tstart="728";shortTE="F";uid="7fc0d2c6-d561-4633-a2de-6f24e2b27ed2"
VSBP01000307.1	RepeatMasker	Retroposon?	205240	205885	482	+	.	ID="RND-3_FAMILY-37";Tend="1502";Tstart="926";shortTE="F";uid="0f76860e-6278-40e9-affd-b7ece51ad8a1"
VSBP01000307.1	RepeatMasker	DNA/MULE-MuDR	86113	86398	1725	+	.	ID="MUDR8X_AP";Tend="1286";Tstart="1014";shortTE="F";uid="34aa9ebd-dff3-4551-b294-9b857d685787"
VSBP01000307.1	RepeatMasker	Unknown	139928	140253	2185	+	.	ID="RND-1_FAMILY-155";Tend="1221";Tstart="926";shortTE="F";uid="8dee3787-fe38-4338-9ff7-ed9760026e02"
VSBP01000307.1	RepeatMasker	DNA/hAT-Tip100	4459	5946	1573	+	.	ID="RND-6_FAMILY-469";TEgroup="ctg_307%7CRND-6_FAMILY-469%7C1";Tend="1099";Tstart="15";shortTE="F";uid="250bf01c-0453-48cb-b518-7fb00203d7ca"
VSBP01000307.1	RepeatMasker	LINE/RTE-BovB	142512	144814	2771	+	.	ID="RTE-4_LMI";Tend="2586";Tstart="299";shortTE="F";uid="c6ab81a7-177c-42b0-9e1f-cb5db1b93423"
VSBP01000307.1	RepeatMasker	Unknown	87638	88096	2561	+	.	ID="RND-5_FAMILY-9672";Tend="1401";Tstart="955";shortTE="F";uid="8eee4ea2-b4ad-43d7-b833-913948480dcd"
VSBP01000307.1	RepeatMasker	DNA/hAT-Charlie	84502	84616	859	+	.	ID="HAT-N14_RPR";Tend="320";Tstart="205";shortTE="F";uid="1b8942bd-ef63-4f1b-8701-33eb611630d8"
VSBP01000307.1	RepeatMasker	DNA/TcMar-Tigger	285060	285664	864	+	.	ID="RND-6_FAMILY-2098";Tend="822";Tstart="264";shortTE="F";uid="0b77a68b-af8d-4a1c-afd2-d45486df8ad1"
VSBP01000307.1	RepeatMasker	DNA/Ginger	8811	10270	9073	+	.	ID="rnd-6_family-5762";Tend="2285";Tstart="892";shortTE="F";uid="10f835a1-7a6f-41e8-a656-d0cad50783a7"
VSBP01000307.1	RepeatMasker	DNA/hAT	2545	2826	2215	+	.	ID="RND-5_FAMILY-4691";Tend="1215";Tstart="933";shortTE="F";uid="48c93469-07e4-4f05-9119-856ba7999c05"
VSBP01000307.1	RepeatMasker	DNA	271821	272039	970	+	.	ID="RND-6_FAMILY-3496";Tend="1078";Tstart="878";shortTE="F";uid="161ff35a-ca49-487a-a893-29519c03e39b"
VSBP01000307.1	RepeatMasker	Unknown	1	306	2523	+	.	ID="RND-1_FAMILY-145";Tend="1090";Tstart="782";shortTE="F";uid="0dc5f390-e69a-477d-bab0-5863cedd1fd0"
VSBP01000307.1	RepeatMasker	DNA/Ginger-2	23715	23947	607	+	.	ID="RND-6_FAMILY-2454";Tend="1334";Tstart="1126";shortTE="F";uid="417d3a06-87d2-42c1-b0cc-9907a2d48f30"
VSBP01000307.1	RepeatMasker	LINE/I-Jockey	91076	91690	4767	+	.	ID="RND-5_FAMILY-1885";Tend="1771";Tstart="1159";shortTE="F";uid="175111dd-d614-48c4-9f34-8eb1e7281019"
VSBP01000307.1	RepeatMasker	DNA	99026	99447	2243	+	.	ID="TTAA20B_AP";Tend="446";Tstart="6";shortTE="F";uid="63796f71-3c01-481c-a577-57d741f33ac5"
VSBP01000307.1	RepeatMasker	DNA	31765	31929	476	+	.	ID="dna4-2_ap";Tend="769";Tstart="601";shortTE="F";uid="537912d8-b4e3-4648-a4b5-b882b1777fd1"
VSBP01000307.1	RepeatMasker	DNA/hAT	84849	85609	5928	+	.	ID="RND-6_FAMILY-3835";Tend="1467";Tstart="708";shortTE="F";uid="773bb7f0-07e9-497b-84f0-04c5e9bed044"
VSBP01000307.1	RepeatMasker	DNA	33620	33750	823	+	.	ID="ttaa20b_ap";Tend="386";Tstart="271";shortTE="F";uid="c34563aa-62ec-46c1-8b4f-3743c673110a"
VSBP01000307.1	RepeatMasker	LINE/L2	58766	59539	562	+	.	ID="RND-5_FAMILY-1614";Tend="1338";Tstart="549";shortTE="F";uid="59d43b93-817d-4752-96c5-a9bff12f1b73"
VSBP01000307.1	RepeatMasker	DNA	183318	183434	657	+	.	ID="RND-1_FAMILY-45";Tend="1434";Tstart="1327";shortTE="F";uid="ee83ffd5-ff34-4199-a766-d1efec75e6fc"
VSBP01000307.1	RepeatMasker	Retroposon?	113283	113498	443	+	.	ID="SINE2-1_AP";Tend="1449";Tstart="1242";shortTE="F";uid="823e9562-a00d-4c0e-96dd-5028ed129d91"
VSBP01000307.1	RepeatMasker	Unknown	20218	20762	4538	+	.	ID="RND-5_FAMILY-4719";Tend="1407";Tstart="880";shortTE="F";uid="e90c4266-de8f-403c-b6f2-865e481ae5b7"
VSBP01000307.1	RepeatMasker	DNA/TcMar-Pogo	313926	314674	4165	+	.	ID="RND-6_FAMILY-24505";TEgroup="ctg_307%7CRND-6_FAMILY-24505%7C1";Tend="988";Tstart="462";shortTE="F";uid="73f4ef50-acda-4186-9d10-cb7a52940997"
VSBP01000307.1	RepeatMasker	Unknown	1111	1381	2028	+	.	ID="RND-1_FAMILY-145";Tend="1349";Tstart="1079";shortTE="F";uid="34c083f3-2b97-4209-a586-1556babf39c0"
VSBP01000307.1	RepeatMasker	RC/Helitron	269296	269526	1190	+	.	ID="RND-4_FAMILY-281";Tend="1112";Tstart="895";shortTE="F";uid="2ea3b628-7abb-419f-a581-ed262f1a5bcf"
VSBP01000307.1	RepeatMasker	Unknown	104321	104491	1433	+	.	ID="RND-6_FAMILY-22603";Tend="991";Tstart="821";shortTE="F";uid="c09eb8f5-3b51-4d9b-954d-3f9297c2ed30"
VSBP01000307.1	RepeatMasker	DNA	126559	126994	1845	+	.	ID="dna-ttaa-1_ap";Tend="423";Tstart="1";shortTE="F";uid="ab545629-3437-4a8a-9bb3-13ca3d439f2a"
VSBP01000307.1	RepeatMasker	DNA/hAT-Tip100	48796	49229	1396	+	.	ID="RND-5_FAMILY-6823";Tend="1259";Tstart="862";shortTE="F";uid="bc39551f-8cde-4a23-a198-72fe2eeb9fde"
VSBP01000307.1	RepeatMasker	DNA	281209	281538	1502	+	.	ID="ttaa4c_ap";Tend="320";Tstart="1";shortTE="F";uid="9cea47fa-3ff0-4ea3-bf59-b656e5b4c5cd"
VSBP01000307.1	RepeatMasker	DNA/MULE-MuDR	86411	86659	1256	+	.	ID="RND-6_FAMILY-6931";TEgroup="ctg_307%7CRND-6_FAMILY-6931%7C1";Tend="1602";Tstart="846";shortTE="F";uid="f965652d-2549-4463-9154-b4db0de92304"
VSBP01000307.1	RepeatMasker	DNA/hAT-Tip100	280791	281056	2161	+	.	ID="RND-1_FAMILY-40";Tend="1256";Tstart="992";shortTE="F";uid="4cfbe04c-459e-4d76-b260-0a1f84772424"
VSBP01000307.1	RepeatMasker	DNA	207116	207810	1326	+	.	ID="DNA4-2_AP";Tend="747";Tstart="9";shortTE="F";uid="60720ca7-4849-4ff0-9de2-daf393c1d837"
VSBP01000307.1	RepeatMasker	DNA	90164	90401	800	+	.	ID="DNA-TTAA-1_AP";Tend="245";Tstart="1";shortTE="F";uid="4d721cf9-307a-4f47-a4d1-71f7cfdfca00"
VSBP01000307.1	RepeatMasker	RC/Helitron	267348	267578	1164	+	.	ID="RND-4_FAMILY-281";Tend="1112";Tstart="895";shortTE="F";uid="72d86d88-a1cd-487d-bd4f-4f043c042cdc"
VSBP01000307.1	RepeatMasker	Unknown	316011	316491	4004	+	.	ID="RND-5_FAMILY-1313";Tend="1466";Tstart="986";shortTE="F";uid="73d9f7b6-86ef-49a1-97d3-32c37141dc37"
VSBP01000307.1	RepeatMasker	DNA/Ginger-2	137840	138046	649	+	.	ID="RND-6_FAMILY-7750";Tend="272";Tstart="64";shortTE="F";uid="c85c6750-05c7-4e95-b85c-dd607f195731"
VSBP01000307.1	RepeatMasker	Unknown	40124	40291	555	+	.	ID="RND-1_FAMILY-344";Tend="708";Tstart="523";shortTE="F";uid="4fd7d2e3-a853-48c9-9afe-a12edaf3235f"
VSBP01000307.1	RepeatMasker	DNA/hAT-hAT19	14909	15029	497	-	.	ID="DNA8-71_AP";Tend="551";Tstart="424";shortTE="F";uid="353397e3-3b60-4e8d-982c-43203575cb95"
VSBP01000307.1	RepeatMasker	Unknown	279591	279859	1548	-	.	ID="RND-5_FAMILY-189";Tend="1190";Tstart="938";shortTE="F";uid="4e5c7200-2a8e-4d2c-8879-581b428d69fd"
VSBP01000307.1	RepeatMasker	Unknown	67734	68138	490	-	.	ID="RND-6_FAMILY-4417";Tend="811";Tstart="425";shortTE="F";uid="c6af7a32-0254-4d5b-8ec2-adfe0788280a"
VSBP01000307.1	RepeatMasker	DNA/hAT	175583	175819	1571	-	.	ID="RND-5_FAMILY-3274";Tend="1150";Tstart="932";shortTE="F";uid="ea2aca59-ea54-477a-9f97-19e587ea3354"
VSBP01000307.1	RepeatMasker	DNA/Ginger-2	138408	138676	854	-	.	ID="RND-6_FAMILY-7750";Tend="289";Tstart="8";shortTE="F";uid="b8c52d3a-cda9-4821-8eb3-811a9b7eb343"
VSBP01000307.1	RepeatMasker	DNA	158485	158627	652	-	.	ID="dna4-2_ap";Tend="186";Tstart="41";shortTE="F";uid="ef2c8656-db9c-4632-9218-ddd9e9a69ef7"
VSBP01000307.1	RepeatMasker	Unknown	3213	3663	2290	-	.	ID="RND-1_FAMILY-260";Tend="1270";Tstart="833";shortTE="F";uid="a86dd361-b58c-4e02-bd93-3a15af02c51d"
VSBP01000307.1	RepeatMasker	DNA/hAT	89531	90026	2067	-	.	ID="DNA8-76_AP";Tend="455";Tstart="1";shortTE="F";uid="55247d7b-d0d9-4bf4-b6d5-629da6159212"
VSBP01000307.1	RepeatMasker	DNA	271825	272086	638	-	.	ID="TTAA3B_AP";Tend="436";Tstart="185";shortTE="F";uid="5a2d7e19-0487-4086-8b17-f9e9b2bae901"
VSBP01000307.1	RepeatMasker	DNA/hAT-hAT19	36409	36682	853	-	.	ID="RND-6_FAMILY-3177";Tend="1653";Tstart="1380";shortTE="F";uid="9178707d-dfae-481a-9d9e-8b655c980a68"
VSBP01000307.1	RepeatMasker	DNA/Ginger	292229	293862	11821	-	.	ID="RND-6_FAMILY-5762";Tend="2539";Tstart="894";shortTE="F";uid="5faff6e2-212d-4535-adbd-70b5f9184dd1"
VSBP01000307.1	RepeatMasker	DNA/TcMar-m44	178779	178926	675	-	.	ID="dnax-3b_ap";Tend="138";Tstart="1";shortTE="F";uid="55aff64f-24a8-4f40-9c14-4aeecd5c0dff"
VSBP01000307.1	RepeatMasker	DNA	80226	80364	603	-	.	ID="RND-5_FAMILY-9000";Tend="1693";Tstart="1555";shortTE="F";uid="1a541dbf-c8c5-4dcb-8d82-c4657a706080"
VSBP01000307.1	RepeatMasker	DNA/hAT	189163	189545	2724	-	.	ID="RND-1_FAMILY-10";Tend="796";Tstart="406";shortTE="F";uid="3a3fbbb4-eccf-4672-938d-f6bbf52d5497"
VSBP01000307.1	RepeatMasker	Unknown	181634	181999	1148	-	.	ID="RND-6_FAMILY-14605";Tend="1686";Tstart="1310";shortTE="F";uid="d9411d39-1797-484f-8fc1-e5b4522ecebd"
VSBP01000307.1	RepeatMasker	Unknown	6013	6390	1744	-	.	ID="RND-5_FAMILY-7584";Tend="1336";Tstart="938";shortTE="F";uid="2e6f97e8-1472-4f83-86aa-93ebe1b7e2e5"
VSBP01000307.1	RepeatMasker	DNA/hAT-hAT19	15550	15733	559	-	.	ID="RND-6_FAMILY-27161";Tend="982";Tstart="798";shortTE="F";uid="5d09dcd3-56e0-46b7-922c-175d916d1966"
VSBP01000307.1	RepeatMasker	DNA	179399	179971	1333	-	.	ID="DNA4-2_AP";Tend="590";Tstart="12";shortTE="F";uid="3ad859ac-6bdc-46e7-9427-5982c673bcb7"
VSBP01000307.1	RepeatMasker	DNA/hAT	186788	189163	16918	-	.	ID="RND-6_FAMILY-6467";Tend="2486";Tstart="166";shortTE="F";uid="b3bbe96b-4ea0-4c75-8366-0312220bb86a"
VSBP01000307.1	RepeatMasker	Unknown	160114	160704	4377	-	.	ID="RND-6_FAMILY-8631";Tend="1027";Tstart="474";shortTE="F";uid="213bf5fd-8e18-40bf-8b5a-d6d904d13dd7"
VSBP01000307.1	RepeatMasker	DNA	273243	273440	703	-	.	ID="DNA-TTAA-1_AP";Tend="422";Tstart="267";shortTE="F";uid="723ad956-f276-496f-bb3e-3a1931fdccaa"
VSBP01000307.1	RepeatMasker	Unknown	3972	4076	512	-	.	ID="RND-5_FAMILY-7584";Tend="1461";Tstart="1357";shortTE="F";uid="861f7908-f14a-4343-9857-b6df2d28dd4a"
VSBP01000307.1	RepeatMasker	DNA/Ginger-1	67311	67587	2029	-	.	ID="RND-1_FAMILY-79";Tend="1244";Tstart="978";shortTE="F";uid="9ff71c88-a841-43aa-9407-118f0cf72a9d"
VSBP01000307.1	RepeatMasker	DNA	137227	137655	482	-	.	ID="DNA4-3_AP";TEgroup="ctg_307%7CDNA4-3_AP%7C1";Tend="245";Tstart="6";shortTE="F";uid="5e751c27-a4f0-4299-9bc9-5273b85b05ba"
VSBP01000307.1	RepeatMasker	DNA/Ginger-1	10127	10287	960	-	.	ID="RND-5_FAMILY-4171";Tend="266";Tstart="110";shortTE="F";uid="f88cddb6-9e19-402d-b48d-f5684379daac"
VSBP01000307.1	RepeatMasker	DNA/TcMar-Tc1	315478	315582	699	-	.	ID="RND-6_FAMILY-8900";Tend="1682";Tstart="1570";shortTE="F";uid="9a8eab48-efe3-4c56-8a96-5c26a5c3573d"
VSBP01000307.1	RepeatMasker	Retroposon?	161146	161398	872	-	.	ID="RND-6_FAMILY-2028";Tend="689";Tstart="427";shortTE="F";uid="d2696626-0419-4949-a0bc-8d519c3bca59"
VSBP01000307.1	RepeatMasker	DNA/MULE-MuDR	189525	190161	4235	-	.	ID="RND-5_FAMILY-1890";Tend="1542";Tstart="864";shortTE="F";uid="b0738691-2e65-4613-910c-4cd7cb5c041f"
VSBP01000307.1	RepeatMasker	DNA	224594	224969	861	-	.	ID="DNA4-3_AP";Tend="633";Tstart="162";shortTE="F";uid="7b8e862d-0e32-4c51-b126-470c7c14535e"
VSBP01000307.1	RepeatMasker	Retroposon?	68184	68403	480	-	.	ID="SINE2-1_AP";Tend="1136";Tstart="848";shortTE="F";uid="c79c8c97-01b4-4ab0-8f90-36f0986404e5"
VSBP01000307.1	RepeatMasker	DNA	18257	18883	1008	-	.	ID="DNA4-2_AP";Tend="769";Tstart="8";shortTE="F";uid="08616884-ac48-49a8-b120-4cae51c50c2b"
VSBP01000307.1	RepeatMasker	DNA/Ginger	315603	315998	3165	-	.	ID="RND-6_FAMILY-5762";Tend="2545";Tstart="2150";shortTE="F";uid="c81f0793-dd29-427d-94de-cc0f89662219"
VSBP01000307.1	RepeatMasker	Retroposon?	162341	162593	887	-	.	ID="RND-6_FAMILY-2028";Tend="689";Tstart="427";shortTE="F";uid="77c37286-f554-4072-a954-afe515b16127"
VSBP01003070.1	RepeatMasker	DNA/MULE-MuDR	1568	1977	2129	+	.	ID="RND-6_FAMILY-5875";Tend="1555";Tstart="1129";shortTE="F";uid="32867478-7556-449b-8ee1-8c1a2eda1aaa"
VSBP01003070.1	RepeatMasker	DNA/MULE-MuDR	161	549	436	+	.	ID="RND-6_FAMILY-5875";Tend="991";Tstart="629";shortTE="F";uid="68836686-713d-4f30-b69e-712c2c19c2e5"
VSBP01003070.1	RepeatMasker	DNA/Ginger	550	1573	6778	-	.	ID="RND-6_FAMILY-5762";Tend="2188";Tstart="1136";shortTE="F";uid="0fb1aeb3-df47-4e5e-80af-c5e3a6e2fc85"
VSBP01003070.1	RepeatMasker	Retroposon?	1954	2701	5517	-	.	ID="RND-5_FAMILY-8130";Tend="718";Tstart="1";shortTE="F";uid="372492c5-2a39-4742-a17f-e46509d3ef1b"
VSBP01030701.1	RepeatMasker	LTR/Gypsy	8	506	1541	-	.	ID="RND-5_FAMILY-4323";Tend="493";Tstart="1";shortTE="F";uid="8e93fdd0-2cdd-41da-8338-db0f362c32ff"
VSBP01030705.1	RepeatMasker	Unknown	1	622	5086	-	.	ID="RND-1_FAMILY-77";Tend="1009";Tstart="367";shortTE="F";uid="3b338785-e127-466d-a594-670aa552168f"
VSBP01030707.1	RepeatMasker	DNA/hAT-hAT19	293	621	1631	+	.	ID="RND-5_FAMILY-1429";Tend="1492";Tstart="1158";shortTE="F";uid="957fe63e-a587-476a-a6a5-fd9346ceb875"
VSBP01030708.1	RepeatMasker	Unknown	6	622	2321	+	.	ID="RND-3_FAMILY-366";Tend="941";Tstart="322";shortTE="F";uid="d6feb6bd-6b9d-47de-a48a-4c4009360a1f"
VSBP01030709.1	RepeatMasker	RC/Helitron	1	622	5737	-	.	ID="RND-6_FAMILY-16379";Tend="669";Tstart="48";shortTE="F";uid="c47f8bb5-bf4a-477c-89cb-794ae1309b10"
VSBP01003071.1	RepeatMasker	LTR/Gypsy	323	1200	752	+	.	ID="RND-6_FAMILY-9624";Tend="950";Tstart="73";shortTE="F";uid="8a98599d-f8a3-413b-b568-adbf68880cc3"
VSBP01003071.1	RepeatMasker	LTR/Gypsy	806	2224	2245	-	.	ID="GYPSY-5_PBA-I";Tend="4415";Tstart="2997";shortTE="F";uid="2e19ec6a-c5d7-48bc-9584-339b85de3a2f"
VSBP01003071.1	RepeatMasker	LTR/Gypsy	22	290	407	-	.	ID="GYPSY-7_CFL-I";Tend="4496";Tstart="4231";shortTE="F";uid="d1eb2837-368b-4c48-b491-7dc210df3f1c"
VSBP01030710.1	RepeatMasker	Unknown	1	424	2678	-	.	ID="RND-1_FAMILY-127";Tend="820";Tstart="401";shortTE="F";uid="bf3fbff3-4802-48fe-86e0-84449ee9f0ea"
VSBP01030710.1	RepeatMasker	Unknown	421	622	1697	-	.	ID="RND-1_FAMILY-73";Tend="714";Tstart="514";shortTE="F";uid="535984e2-4718-4796-be30-0256071879b4"
VSBP01030711.1	RepeatMasker	Unknown	1	622	4682	+	.	ID="RND-4_FAMILY-11";Tend="1078";Tstart="476";shortTE="F";uid="7657141b-573a-441d-8d4a-bd44d78a4d7b"
VSBP01030713.1	RepeatMasker	Unknown	1	622	4379	-	.	ID="RND-5_FAMILY-5756";Tend="711";Tstart="134";shortTE="F";uid="ad35d143-622c-49dc-8f02-aa4de97cce74"
VSBP01030715.1	RepeatMasker	LINE/R1	273	622	2930	-	.	ID="RND-5_FAMILY-1908";Tend="1479";Tstart="1132";shortTE="F";uid="b2cdaa55-f9fb-4695-8011-0d8713496a24"
VSBP01030716.1	RepeatMasker	DNA	2	429	3198	-	.	ID="RND-6_FAMILY-153";Tend="2142";Tstart="1708";shortTE="F";uid="26a9cb0d-1eb1-43ca-a6bd-2a255ee4766e"
VSBP01030716.1	RepeatMasker	DNA/Ginger	407	622	1725	-	.	ID="RND-6_FAMILY-5762";Tend="2545";Tstart="2336";shortTE="F";uid="0f506871-51ec-43ab-9a00-d8466ce5e56c"
VSBP01030717.1	RepeatMasker	Unknown	1	231	1625	+	.	ID="RND-5_FAMILY-3483";Tend="1405";Tstart="1175";shortTE="F";uid="a380a735-80fd-4eb2-a2dc-e07115ec2dfe"
VSBP01030717.1	RepeatMasker	Unknown	510	622	679	+	.	ID="RND-1_FAMILY-55";Tend="617";Tstart="505";shortTE="F";uid="851e9a68-ef49-48b8-93b2-7ba88bb5b572"
VSBP01030717.1	RepeatMasker	DNA/hAT-hAT19	317	553	1681	-	.	ID="RND-1_FAMILY-352";Tend="457";Tstart="217";shortTE="F";uid="8f698910-5271-49a4-a046-3e748bb1a6e7"
VSBP01030718.1	RepeatMasker	DNA/Maverick	275	618	974	+	.	ID="RND-5_FAMILY-1318";Tend="329";Tstart="21";shortTE="F";uid="a76f89d2-64b8-437e-a959-bfd89265b384"
VSBP01030718.1	RepeatMasker	DNA/Maverick	18	196	433	-	.	ID="POLINTON-2_DBI";Tend="5024";Tstart="4847";shortTE="F";uid="171c4c5d-c7ef-4440-af9e-8c15908a3b27"
VSBP01030719.1	RepeatMasker	Unknown	1	622	4158	-	.	ID="RND-1_FAMILY-16";Tend="977";Tstart="307";shortTE="F";uid="f1e002b8-e865-4e36-887d-fff3c23b7de0"
VSBP01003072.1	RepeatMasker	DNA/Ginger	1481	2230	5300	+	.	ID="RND-6_FAMILY-9547";Tend="1638";Tstart="858";shortTE="F";uid="27448446-c272-4dc3-91c0-c33b1c17da14"
VSBP01003072.1	RepeatMasker	DNA/Ginger	2393	2696	2146	-	.	ID="RND-1_FAMILY-3";Tend="1499";Tstart="1197";shortTE="F";uid="9aede331-c708-4d31-b73f-5a0456d9cd1f"
VSBP01030720.1	RepeatMasker	Unknown	425	622	1699	+	.	ID="RND-1_FAMILY-241";Tend="683";Tstart="489";shortTE="F";uid="a79d9f29-f3a4-4ea9-a119-24f73478f9be"
VSBP01030721.1	RepeatMasker	DNA/TcMar-Tc1	1	209	1709	+	.	ID="RND-5_FAMILY-852";Tend="1047";Tstart="828";shortTE="F";uid="eb60c016-c04e-4738-86f0-09d91b74832b"
VSBP01030722.1	RepeatMasker	Unknown	13	621	1451	+	.	ID="RND-1_FAMILY-15";Tend="687";Tstart="3";shortTE="F";uid="4a4ee7fd-1e15-4f9e-abbb-41f34795d830"
VSBP01030723.1	RepeatMasker	DNA/hAT-hAT19	1	622	1494	-	.	ID="RND-5_FAMILY-898";TEgroup="ctg_30723%7CRND-5_FAMILY-898%7C1";Tend="1304";Tstart="720";shortTE="F";uid="d74d5857-ae9b-4316-9893-15c442d6cbae"
VSBP01030724.1	RepeatMasker	Retroposon?	1	622	3203	+	.	ID="RND-6_FAMILY-7741";Tend="2515";Tstart="2001";shortTE="F";uid="19f79a29-1cf3-4f9b-b5ee-ed4208b11108"
VSBP01030725.1	RepeatMasker	DNA/Ginger	120	622	2791	+	.	ID="rnd-6_family-9547";Tend="1387";Tstart="872";shortTE="F";uid="461a9254-88be-437b-a135-2f5a49865d2e"
VSBP01030725.1	RepeatMasker	Unknown	1	155	1113	-	.	ID="RND-6_FAMILY-5243";Tend="553";Tstart="399";shortTE="F";uid="de2283de-b166-4848-8f85-4e240a23b1d0"
VSBP01030726.1	RepeatMasker	Unknown	516	622	563	+	.	ID="RND-1_FAMILY-172";Tend="624";Tstart="517";shortTE="F";uid="817c4238-48b2-4f29-bc2d-62e4dad23500"
VSBP01030726.1	RepeatMasker	LINE/I-Jockey	1	215	630	+	.	ID="RND-6_FAMILY-19797";Tend="1538";Tstart="1324";shortTE="F";uid="f29728d1-c6dd-4f03-8907-40a0f79408ef"
VSBP01030727.1	RepeatMasker	LTR/Gypsy	1	134	1067	-	.	ID="RND-5_FAMILY-3829";Tend="180";Tstart="47";shortTE="F";uid="0b64f1a9-ad1b-415a-a875-fb00c51be2dd"
VSBP01030728.1	RepeatMasker	DNA/Ginger	1	622	4763	+	.	ID="RND-6_FAMILY-5762";Tend="2109";Tstart="1487";shortTE="F";uid="4a7a14d8-c600-485f-95d1-f466560c96a1"
VSBP01030729.1	RepeatMasker	DNA/Ginger-1	141	338	1739	+	.	ID="rnd-5_family-11470";Tend="951";Tstart="394";shortTE="F";uid="a124ea18-d8bd-45bd-b5b4-36ad654b7171"
VSBP01030729.1	RepeatMasker	DNA/Ginger	70	510	1446	-	.	ID="rnd-6_family-9547";Tend="2643";Tstart="2324";shortTE="F";uid="052dc3c4-951a-4674-9dd4-2c16b9c8fa4d"
VSBP01003073.1	RepeatMasker	DNA/PIF-Harbinger	31	445	491	-	.	ID="HARB-1_AP";Tend="2249";Tstart="1837";shortTE="F";uid="93a2e21f-9b94-4398-ab92-6f3ea33a56ff"
VSBP01030734.1	RepeatMasker	Unknown	1	622	5499	-	.	ID="RND-6_FAMILY-7630";Tend="637";Tstart="17";shortTE="F";uid="6bddd8c6-61a0-42db-9c02-f2aa8da3faa1"
VSBP01030735.1	RepeatMasker	Unknown	4	227	1206	-	.	ID="RND-1_FAMILY-343";Tend="1129";Tstart="903";shortTE="F";uid="53b0e632-b624-4c78-a157-be8dabd35321"
VSBP01030736.1	RepeatMasker	Unknown	11	614	1847	-	.	ID="RND-1_FAMILY-301";Tend="670";Tstart="68";shortTE="F";uid="089e099c-8c4d-46e4-83c5-f15856783d9e"
VSBP01030737.1	RepeatMasker	DNA/Ginger	1	622	1676	-	.	ID="RND-6_FAMILY-9547";TEgroup="ctg_30737%7CRND-6_FAMILY-9547%7C1";Tend="2533";Tstart="924";shortTE="F";uid="7912a48e-d014-4c8f-91e3-1241a27e3c4e"
VSBP01030738.1	RepeatMasker	DNA/Kolobok-E	1	622	4988	-	.	ID="RND-6_FAMILY-16198";Tend="1236";Tstart="614";shortTE="F";uid="17f7f22f-3d7f-49d8-b79d-0f21894fe0b3"
VSBP01030739.1	RepeatMasker	DNA/hAT-Tip100	1	613	4285	-	.	ID="RND-6_FAMILY-469";Tend="1391";Tstart="671";shortTE="F";uid="763e60a7-2892-4bc3-b841-cd67393e5071"
VSBP01003074.1	RepeatMasker	DNA/hAT-Ac	1	799	6137	+	.	ID="RND-6_FAMILY-4238";Tend="1435";Tstart="639";shortTE="F";uid="39aeea35-0e00-41eb-9cc5-a87e013876b3"
VSBP01003074.1	RepeatMasker	DNA/Ginger-1	869	1173	1266	+	.	ID="RND-6_FAMILY-9723";Tend="304";Tstart="30";shortTE="F";uid="5a65b938-3746-4c73-9fd2-523d5c8cce57"
VSBP01003074.1	RepeatMasker	DNA/Ginger	1174	2623	12617	-	.	ID="rnd-6_family-5762";Tend="2533";Tstart="897";shortTE="F";uid="8753d290-5376-4783-901a-5800b07862f3"
VSBP01030740.1	RepeatMasker	LTR/Pao	1	539	4479	-	.	ID="RND-6_FAMILY-10920";Tend="571";Tstart="1";shortTE="F";uid="8bf93097-3581-48d2-a355-ca270bef61da"
VSBP01030741.1	RepeatMasker	LTR/Pao	1	622	5218	-	.	ID="RND-5_FAMILY-302";Tend="1519";Tstart="898";shortTE="F";uid="e8c955ef-5958-4f90-b330-e48dfbc4ae02"
VSBP01030742.1	RepeatMasker	DNA/hAT	386	524	581	-	.	ID="DNA8-105_AP";Tend="561";Tstart="425";shortTE="F";uid="ab78df77-1625-49f6-a515-79e05583fd1b"
VSBP01030743.1	RepeatMasker	Unknown	1	622	4981	+	.	ID="RND-6_FAMILY-227";Tend="680";Tstart="65";shortTE="F";uid="89b6af97-86fe-4367-8074-21ff6ca8bbbe"
VSBP01030744.1	RepeatMasker	Unknown	139	622	3797	+	.	ID="RND-6_FAMILY-6820";Tend="476";Tstart="1";shortTE="F";uid="f3ad1cd8-cc4f-41fb-b044-8ef2e09d66af"
VSBP01030745.1	RepeatMasker	Unknown	1	616	4833	+	.	ID="RND-6_FAMILY-1344";Tend="1515";Tstart="903";shortTE="F";uid="8780f35b-552d-425c-ba98-5875d3489028"
VSBP01030747.1	RepeatMasker	Unknown	1	622	4027	-	.	ID="RND-1_FAMILY-314";Tend="732";Tstart="1";shortTE="F";uid="4003706c-c9c9-41b1-85bf-3f53ac7cefdd"
VSBP01003075.1	RepeatMasker	Unknown	1	393	3489	+	.	ID="RND-6_FAMILY-28146";Tend="1313";Tstart="918";shortTE="F";uid="d16b54a4-f4ad-4b90-96db-61051aa594d4"
VSBP01003075.1	RepeatMasker	DNA/Ginger	388	2181	6685	-	.	ID="RND-6_FAMILY-5762";Tend="1998";Tstart="142";shortTE="F";uid="85ed1429-d661-49a2-8e96-47fe3548bc6c"
VSBP01030750.1	RepeatMasker	DNA	227	354	1101	+	.	ID="RND-6_FAMILY-593";Tend="1465";Tstart="1116";shortTE="F";uid="11945c02-fd9f-4de8-8821-f8dd551ef928"
VSBP01030750.1	RepeatMasker	DNA/Kolobok-E	1	226	1204	+	.	ID="RND-6_FAMILY-3143";Tend="1555";Tstart="1320";shortTE="F";uid="7e1de76e-36b1-47eb-84c4-426ad2cb0c52"
VSBP01030750.1	RepeatMasker	DNA/Kolobok-E	118	622	2369	-	.	ID="rnd-1_family-163";Tend="1203";Tstart="287";shortTE="F";uid="f3a37a49-a5ce-4d43-9f95-15f93db3ca8d"
VSBP01030751.1	RepeatMasker	Unknown	424	622	1758	-	.	ID="RND-5_FAMILY-1992";Tend="392";Tstart="194";shortTE="F";uid="58d2a0df-c483-4cb7-87bc-b3d520578fde"
VSBP01030751.1	RepeatMasker	DNA/Maverick	53	423	677	-	.	ID="RND-1_FAMILY-130";Tend="782";Tstart="428";shortTE="F";uid="aa33b705-58df-4423-92a8-0ccb6a6c4f20"
VSBP01030753.1	RepeatMasker	Unknown	321	622	2184	-	.	ID="RND-6_FAMILY-465";Tend="684";Tstart="407";shortTE="F";uid="68d02dbe-4085-409a-9616-35ed04902aa3"
VSBP01030754.1	RepeatMasker	DNA/hAT-Tip100	1	144	531	+	.	ID="RND-6_FAMILY-4745";Tend="1052";Tstart="927";shortTE="F";uid="00816ecc-1d4c-4ddd-bb0d-c308f517709d"
VSBP01030754.1	RepeatMasker	DNA	145	249	520	-	.	ID="RND-1_FAMILY-406";Tend="859";Tstart="762";shortTE="F";uid="9a8d9a7a-3bda-4f90-93da-caa6df3dd682"
VSBP01030755.1	RepeatMasker	DNA/hAT-Tip100	1	395	814	-	.	ID="RND-6_FAMILY-1148";Tend="819";Tstart="448";shortTE="F";uid="72871887-db96-423f-b4c9-589f44654461"
VSBP01030757.1	RepeatMasker	DNA/MULE-MuDR	429	622	1554	+	.	ID="RND-1_FAMILY-239";Tend="1328";Tstart="1135";shortTE="F";uid="208d6872-19ab-4aa3-8674-e31256745011"
VSBP01030758.1	RepeatMasker	DNA/Maverick	2	621	3173	+	.	ID="RND-1_FAMILY-327";Tend="615";Tstart="6";shortTE="F";uid="59be1351-721a-45d4-909d-2ab42ed41c20"
VSBP01003076.1	RepeatMasker	DNA/hAT-Tip100	1724	2264	1243	+	.	ID="RND-6_FAMILY-17292";Tend="638";Tstart="160";shortTE="F";uid="cea98d2c-b7df-486a-994a-1b4a4d5cf92b"
VSBP01003076.1	RepeatMasker	DNA/Ginger-1	2461	2694	1868	+	.	ID="RND-5_FAMILY-5842";Tend="1241";Tstart="1008";shortTE="F";uid="c3279c65-116c-4b9b-9bb3-af00060502df"
VSBP01003076.1	RepeatMasker	Unknown	667	980	1532	+	.	ID="RND-6_FAMILY-2593";Tend="645";Tstart="348";shortTE="F";uid="5559132c-8463-42af-bbfb-7e0bbb4b123b"
VSBP01003076.1	RepeatMasker	DNA/MULE-MuDR	1145	1444	474	-	.	ID="MUDR5X_AP";Tend="1932";Tstart="1635";shortTE="F";uid="34090cb8-3dd4-4e33-80d7-d8c209bc8de8"
VSBP01030760.1	RepeatMasker	DNA/Ginger	1	622	4779	+	.	ID="RND-1_FAMILY-3";Tend="1579";Tstart="961";shortTE="F";uid="ceefc850-c85b-4c5c-9d2a-633af37274d9"
VSBP01030762.1	RepeatMasker	DNA/Ginger	1	622	5015	+	.	ID="RND-6_FAMILY-5762";Tend="1647";Tstart="1027";shortTE="F";uid="fb6bd58d-2459-45fa-853f-79193f758a21"
VSBP01030763.1	RepeatMasker	DNA/Ginger	1	622	4924	-	.	ID="RND-6_FAMILY-9547";Tend="1777";Tstart="1142";shortTE="F";uid="b3ed4cb9-f23b-454e-aa3a-7bebac1b9bc4"
VSBP01030765.1	RepeatMasker	Unknown	1	172	1552	-	.	ID="RND-6_FAMILY-4697";Tend="172";Tstart="1";shortTE="F";uid="0930ef08-6a03-4804-a97d-aa0438444a25"
VSBP01030766.1	RepeatMasker	LINE/L2	1	622	5371	+	.	ID="RND-6_FAMILY-7928";Tend="622";Tstart="1";shortTE="F";uid="34f29b47-be89-4374-befd-fb9dafd09e89"
VSBP01030767.1	RepeatMasker	Unknown	1	622	4741	+	.	ID="RND-5_FAMILY-5902";Tend="873";Tstart="260";shortTE="F";uid="bac8c6c5-e1f6-4e24-9f13-9f32a49a38db"
VSBP01030769.1	RepeatMasker	Unknown	1	473	3830	-	.	ID="RND-6_FAMILY-5878";Tend="473";Tstart="1";shortTE="F";uid="a204264a-8740-4abf-aed6-7e7b869dcd06"
VSBP01003077.1	RepeatMasker	RC/Helitron	1457	2690	3386	+	.	ID="RND-1_FAMILY-297";Tend="1215";Tstart="1";shortTE="F";uid="7edf0c95-119f-4397-bcad-1acc75c8c82d"
VSBP01003077.1	RepeatMasker	Retroposon?	1208	2367	772	-	.	ID="SINE2-2_AP";Tend="1998";Tstart="905";shortTE="F";uid="f6ddf541-ead6-4782-81d2-ab069fed603f"
VSBP01003077.1	RepeatMasker	Retroposon?	847	1213	1208	-	.	ID="SINE2-1_AP";Tend="986";Tstart="587";shortTE="F";uid="65b52d43-4375-47fa-a772-b84610e34ddb"
VSBP01003077.1	RepeatMasker	DNA/Maverick	17	819	3409	-	.	ID="rnd-6_family-8176";Tend="1484";Tstart="486";shortTE="F";uid="9e12a6ac-3d67-4ff0-b42c-e4855ac0a0c9"
VSBP01030770.1	RepeatMasker	Unknown	1	622	5436	+	.	ID="RND-1_FAMILY-49";Tend="1010";Tstart="389";shortTE="F";uid="e802c193-a0a7-459a-832b-68bcf9d023e3"
VSBP01030772.1	RepeatMasker	Unknown	230	616	1378	+	.	ID="RND-1_FAMILY-145";Tend="1098";Tstart="731";shortTE="F";uid="fd0fad84-8fb7-46b8-bd98-ab3dbbb8ea5a"
VSBP01030773.1	RepeatMasker	DNA/Ginger	1	622	4823	+	.	ID="RND-6_FAMILY-9547";Tend="2100";Tstart="1476";shortTE="F";uid="8a942049-730d-4a24-8e86-e267981b2b9c"
VSBP01030776.1	RepeatMasker	Retroposon?	1	622	4893	+	.	ID="RND-1_FAMILY-157";Tend="960";Tstart="343";shortTE="F";uid="40fbd8a3-b628-49a6-8d00-43fd00f6e59d"
VSBP01030777.1	RepeatMasker	DNA	46	370	752	+	.	ID="TTAA18B_AP";Tend="549";Tstart="223";shortTE="F";uid="24c50f3c-d105-4b4a-945f-4a0fec0c1cac"
VSBP01030778.1	RepeatMasker	LINE/I-Jockey	5	576	734	+	.	ID="JOCKEY-1_RPR";Tend="1687";Tstart="1112";shortTE="F";uid="71ebcd62-83ad-42b6-99fd-72cbfb83f7eb"
VSBP01030779.1	RepeatMasker	DNA/hAT-hAT19	195	379	432	-	.	ID="DNA8-97_AP";Tend="698";Tstart="516";shortTE="F";uid="2423c1ea-12d4-42a8-a322-2c9c3ad3350e"
VSBP01003078.1	RepeatMasker	Unknown	2	1419	4937	+	.	ID="RND-1_FAMILY-16";Tend="1140";Tstart="109";shortTE="F";uid="47abd5e4-b4d8-49e8-99f3-260a41081d27"
VSBP01003078.1	RepeatMasker	Unknown	1628	2694	5604	-	.	ID="RND-6_FAMILY-11677";Tend="803";Tstart="58";shortTE="F";uid="d8999580-26d5-47ec-8509-d41c6f45d963"
VSBP01030780.1	RepeatMasker	Unknown	1	199	1436	+	.	ID="RND-1_FAMILY-93";Tend="775";Tstart="575";shortTE="F";uid="594b7060-b36a-4e30-8f2d-74f9795c4ae8"
VSBP01030781.1	RepeatMasker	Unknown	2	419	3454	+	.	ID="RND-6_FAMILY-4886";Tend="622";Tstart="204";shortTE="F";uid="00acd99a-a021-468f-b103-e1c59f07d57a"
VSBP01030782.1	RepeatMasker	Unknown	8	421	3309	-	.	ID="RND-5_FAMILY-49";Tend="1361";Tstart="950";shortTE="F";uid="7b4daa0e-b80f-495f-9734-9c2abbaa1f46"
VSBP01030783.1	RepeatMasker	Unknown	275	622	2657	-	.	ID="RND-6_FAMILY-1553";Tend="812";Tstart="467";shortTE="F";uid="d6c55eb7-0aa2-4735-be33-4ea0afd51c45"
VSBP01030784.1	RepeatMasker	Unknown	1	607	1977	+	.	ID="RND-6_FAMILY-1877";Tend="572";Tstart="103";shortTE="F";uid="464dce3f-0f6f-427d-bfbb-9492d9d8605f"
VSBP01030785.1	RepeatMasker	DNA/Ginger	1	621	4905	+	.	ID="RND-6_FAMILY-5762";Tend="1941";Tstart="1319";shortTE="F";uid="ede192ff-e9e4-48f4-ae70-6913c34c2e57"
VSBP01030787.1	RepeatMasker	Retroposon?	281	449	428	+	.	ID="RND-6_FAMILY-17190";Tend="442";Tstart="275";shortTE="F";uid="4744204f-70a3-4185-b0a0-3f29fe8bbef5"
VSBP01030788.1	RepeatMasker	DNA/Ginger	295	621	2572	-	.	ID="RND-1_FAMILY-3";Tend="1648";Tstart="1323";shortTE="F";uid="a615a6e4-01d6-4ced-9f51-d19a2e129833"
VSBP01030788.1	RepeatMasker	DNA/hAT	1	306	2393	-	.	ID="RND-5_FAMILY-4691";Tend="1229";Tstart="924";shortTE="F";uid="e4cd2b37-3d80-4279-9805-e8e2c1626321"
VSBP01003079.1	RepeatMasker	DNA/MULE-MuDR	5	270	680	-	.	ID="RND-6_FAMILY-5247";Tend="703";Tstart="441";shortTE="F";uid="e09405f7-b17f-4920-bdd9-c2db95aeb9f1"
VSBP01003079.1	RepeatMasker	Unknown	632	1189	4225	-	.	ID="RND-1_FAMILY-241";Tend="1064";Tstart="487";shortTE="F";uid="2742c3e0-527d-4f23-a02b-331292d7858b"
VSBP01030790.1	RepeatMasker	Unknown	2	353	1460	+	.	ID="RND-1_FAMILY-101";Tend="595";Tstart="198";shortTE="F";uid="2dd3fa1c-74ef-4650-942f-84cbca8093b8"
VSBP01030790.1	RepeatMasker	Unknown	126	621	3699	-	.	ID="RND-1_FAMILY-89";Tend="1015";Tstart="513";shortTE="F";uid="28b0569c-f1a3-41fc-84d7-be5469cb392b"
VSBP01030791.1	RepeatMasker	Unknown	1	621	5558	-	.	ID="RND-1_FAMILY-230";Tend="925";Tstart="305";shortTE="F";uid="e2a92cd5-77d5-449d-8388-50d2438096cc"
VSBP01030793.1	RepeatMasker	DNA/hAT-Tip100	312	619	680	-	.	ID="RND-6_FAMILY-14924";Tend="1845";Tstart="1549";shortTE="F";uid="11b99743-b981-4698-860d-46763239c97b"
VSBP01030794.1	RepeatMasker	Unknown	469	621	962	+	.	ID="RND-6_FAMILY-11677";Tend="143";Tstart="1";shortTE="F";uid="e9255189-6479-470c-bcfa-4d29c4cf12bc"
VSBP01030797.1	RepeatMasker	Unknown	1	570	4204	+	.	ID="RND-6_FAMILY-14717";Tend="674";Tstart="67";shortTE="F";uid="e2773b93-d3c4-438b-9357-786225cb0985"
VSBP01030798.1	RepeatMasker	DNA/Ginger	1	614	4466	-	.	ID="RND-6_FAMILY-5762";Tend="2465";Tstart="1861";shortTE="F";uid="e17b849d-74f0-4974-a653-8db67f9a9ba8"
VSBP01000308.1	RepeatMasker	DNA/Ginger	80748	80872	2041	+	.	ID="rnd-6_family-5762";Tend="1984";Tstart="1468";shortTE="F";uid="078be6de-12b2-4980-84c3-cd87927c26d4"
VSBP01000308.1	RepeatMasker	RC/Helitron	291717	291941	1905	+	.	ID="RND-5_FAMILY-80";Tend="969";Tstart="742";shortTE="F";uid="16ba4d4c-4dab-4244-8598-81a4d20d2b82"
VSBP01000308.1	RepeatMasker	DNA/Kolobok-E	299575	299807	880	+	.	ID="RND-6_FAMILY-1111";Tend="934";Tstart="717";shortTE="F";uid="607d1e46-e672-4d13-9ca7-665faaf54696"
VSBP01000308.1	RepeatMasker	Unknown	38738	39552	1490	+	.	ID="RND-6_FAMILY-2478";Tend="1371";Tstart="557";shortTE="F";uid="812838a1-3a9b-4bea-9869-94e073e91cd7"
VSBP01000308.1	RepeatMasker	DNA/Kolobok-E	36485	36947	2401	+	.	ID="RND-5_FAMILY-48";Tend="1400";Tstart="951";shortTE="F";uid="a0d12bde-feed-47a9-8087-ae6dafb8601c"
VSBP01000308.1	RepeatMasker	Unknown	69414	69846	2382	+	.	ID="RND-1_FAMILY-35";Tend="1455";Tstart="821";shortTE="F";uid="c88c23c2-922a-4147-baa8-dd3188b289ab"
VSBP01000308.1	RepeatMasker	Unknown	258488	258609	453	+	.	ID="RND-1_FAMILY-75";Tend="820";Tstart="709";shortTE="F";uid="b399b083-951c-4030-a529-bbaebdce8a98"
VSBP01000308.1	RepeatMasker	Unknown	272461	273107	4817	+	.	ID="RND-5_FAMILY-378";Tend="1480";Tstart="814";shortTE="F";uid="6ed5bd62-5955-4c7f-b56c-4cac321539e3"
VSBP01000308.1	RepeatMasker	Retroposon?	69908	70135	433	+	.	ID="RND-3_FAMILY-37";Tend="1189";Tstart="967";shortTE="F";uid="654291fb-b05d-4190-a79f-f46575e1e93d"
VSBP01000308.1	RepeatMasker	DNA/Ginger	144610	144730	435	+	.	ID="rnd-6_family-9547";Tend="955";Tstart="836";shortTE="F";uid="2fedf35d-3482-4042-b6ae-3df8348b45fb"
VSBP01000308.1	RepeatMasker	Unknown	225869	226424	2285	+	.	ID="RND-5_FAMILY-5401";Tend="1563";Tstart="987";shortTE="F";uid="eea142fc-dea9-4b0c-b48f-b8a1777332fe"
VSBP01000308.1	RepeatMasker	Unknown	81649	82190	2918	+	.	ID="RND-6_FAMILY-15822";Tend="1287";Tstart="781";shortTE="F";uid="6b9ed8ce-71d5-43b6-9732-39c5e9feed67"
VSBP01000308.1	RepeatMasker	DNA/hAT-hAT19	229577	229857	858	+	.	ID="DNA8-109_AP";Tend="674";Tstart="402";shortTE="F";uid="4df920e2-216b-4a90-bd01-df53c4f61750"
VSBP01000308.1	RepeatMasker	DNA	25353	25492	453	+	.	ID="dna4-2_ap";Tend="148";Tstart="2";shortTE="F";uid="dca5a617-d384-40b2-bb78-534a5e24d8b1"
VSBP01000308.1	RepeatMasker	DNA/hAT-hAT19	23686	23940	660	+	.	ID="DNA8-109_AP";Tend="674";Tstart="402";shortTE="F";uid="55a08b2f-ea33-4846-a9c8-380bc609873a"
VSBP01000308.1	RepeatMasker	DNA/hAT-hAT19	51418	51623	530	+	.	ID="RND-6_FAMILY-11936";Tend="1058";Tstart="863";shortTE="F";uid="74624a8a-f49d-4948-a8e1-49edbefa31c8"
VSBP01000308.1	RepeatMasker	DNA	208040	208233	721	+	.	ID="DNA3-10_AP";Tend="177";Tstart="11";shortTE="F";uid="999a9607-b578-4399-9ed0-10571ff00820"
VSBP01000308.1	RepeatMasker	DNA/Ginger	213601	213771	1338	+	.	ID="RND-6_FAMILY-9547";Tend="1257";Tstart="1087";shortTE="F";uid="f0c96f83-d975-49a9-83dc-dd5f88355244"
VSBP01000308.1	RepeatMasker	DNA/Ginger-1	271580	271686	655	+	.	ID="RND-1_FAMILY-79";Tend="1062";Tstart="953";shortTE="F";uid="50ed7296-b267-451a-af54-3abd0936ca3b"
VSBP01000308.1	RepeatMasker	RC/Helitron	257493	258484	8248	+	.	ID="RND-5_FAMILY-1260";Tend="988";Tstart="2";shortTE="F";uid="8a4e0414-4ef8-4516-939b-4487acb3a515"
VSBP01000308.1	RepeatMasker	Unknown	253422	253730	734	+	.	ID="RND-6_FAMILY-8306";Tend="1107";Tstart="782";shortTE="F";uid="6d4715bb-c19d-4c9f-b79c-a500e694c1a2"
VSBP01000308.1	RepeatMasker	DNA/Ginger-1	304147	304380	1924	+	.	ID="RND-6_FAMILY-4051";Tend="791";Tstart="558";shortTE="F";uid="9901929b-2735-44a1-ab29-409f51e0b85e"
VSBP01000308.1	RepeatMasker	Unknown	242521	242872	2379	+	.	ID="RND-6_FAMILY-10018";Tend="586";Tstart="219";shortTE="F";uid="f8c162e8-1832-4b47-864d-6067c9db6be5"
VSBP01000308.1	RepeatMasker	Unknown	263576	264182	3918	+	.	ID="RND-1_FAMILY-71";Tend="1352";Tstart="745";shortTE="F";uid="2451645e-19da-4e95-bc07-70af546c7f87"
VSBP01000308.1	RepeatMasker	DNA/hAT	127548	127968	1807	+	.	ID="RND-1_FAMILY-198";TEgroup="ctg_308%7CRND-1_FAMILY-198%7C1";Tend="1116";Tstart="885";shortTE="F";uid="2fd3d40a-259f-4008-9873-b27c0ad4478d"
VSBP01000308.1	RepeatMasker	LINE/L2	143123	144593	3281	+	.	ID="RND-6_FAMILY-2068";Tend="1856";Tstart="420";shortTE="F";uid="75590326-1239-4a97-a6dd-788744172a96"
VSBP01000308.1	RepeatMasker	RC/Helitron	296399	297343	7615	+	.	ID="RND-5_FAMILY-80";Tend="2095";Tstart="1166";shortTE="F";uid="bf64233c-ed2d-4102-b79c-73900d71d2cf"
VSBP01000308.1	RepeatMasker	DNA/Ginger	271688	272463	5416	+	.	ID="RND-1_FAMILY-3";Tend="1889";Tstart="1143";shortTE="F";uid="371b2515-88d4-4907-8720-95780ef79a68"
VSBP01000308.1	RepeatMasker	LINE/I-Jockey	285993	288717	1766	+	.	ID="VINGI-19_LMI";Tend="2882";Tstart="258";shortTE="F";uid="277ef117-21c7-4aa6-a624-fec29997d74b"
VSBP01000308.1	RepeatMasker	DNA/Ginger	82191	82346	871	+	.	ID="RND-5_FAMILY-5363";Tend="1902";Tstart="1727";shortTE="F";uid="862f1c1c-7ba7-4b5b-ae31-a89ae8c78ddb"
VSBP01000308.1	RepeatMasker	DNA	24454	24777	645	+	.	ID="ttaa3b_ap";Tend="331";Tstart="12";shortTE="F";uid="bc699b08-b31f-420e-8c8b-f1d454fb1ff6"
VSBP01000308.1	RepeatMasker	DNA	131361	131600	737	+	.	ID="DNA4-2_AP";Tend="769";Tstart="531";shortTE="F";uid="8bb9e4ca-c5dc-49f2-85f3-053fdb99d161"
VSBP01000308.1	RepeatMasker	DNA/TcMar-Tc1	233348	233951	4817	+	.	ID="RND-1_FAMILY-132";Tend="1438";Tstart="820";shortTE="F";uid="51aaa6a6-7f21-4e00-bff0-e97647f0bda5"
VSBP01000308.1	RepeatMasker	RC/Helitron	257261	257477	1830	+	.	ID="RND-6_FAMILY-2982";Tend="710";Tstart="494";shortTE="F";uid="e9e84a19-1801-49d5-b3ff-b51bf20da844"
VSBP01000308.1	RepeatMasker	DNA	35508	35961	2257	+	.	ID="TTAA20B_AP";Tend="446";Tstart="1";shortTE="F";uid="ac7dbef0-30b7-4d75-8715-2f8c33ec36a8"
VSBP01000308.1	RepeatMasker	DNA/Ginger	193478	193925	3332	+	.	ID="RND-1_FAMILY-3";Tend="1869";Tstart="1425";shortTE="F";uid="c1d30b33-3dbd-42bb-9377-f9c2432e33d2"
VSBP01000308.1	RepeatMasker	DNA/Kolobok-E	254638	255100	1591	+	.	ID="koloboke-2_ap";Tend="8198";Tstart="7819";shortTE="F";uid="0c4370d8-ff6e-421e-a434-237bb3fcb5e9"
VSBP01000308.1	RepeatMasker	DNA/hAT-hAT19	299948	300060	665	+	.	ID="RND-5_FAMILY-132";Tend="1543";Tstart="1442";shortTE="F";uid="c21560e6-f0f3-4576-a5d5-4a3ff392bed3"
VSBP01000308.1	RepeatMasker	DNA/hAT-hAT19	194106	194714	1368	+	.	ID="DNA8-43_AP";TEgroup="ctg_308%7CDNA8-43_AP%7C1";Tend="869";Tstart="1";shortTE="F";uid="8a623bca-8472-460d-8a0f-092fa6ba3e80"
VSBP01000308.1	RepeatMasker	DNA/Ginger	28440	29426	5991	+	.	ID="rnd-5_family-5363";Tend="2564";Tstart="886";shortTE="F";uid="407a7ead-1c27-42dd-aca9-e0c167982a1e"
VSBP01000308.1	RepeatMasker	DNA/Maverick	229959	230294	1612	+	.	ID="RND-4_FAMILY-261";Tend="527";Tstart="173";shortTE="F";uid="2deb60a5-bd1e-4840-a429-83310a151948"
VSBP01000308.1	RepeatMasker	Retroposon?	302452	302800	821	+	.	ID="SINE2-1_AP";Tend="527";Tstart="188";shortTE="F";uid="cff5010d-18fc-4a4d-8046-7d23e6388107"
VSBP01000308.1	RepeatMasker	DNA/Ginger-1	9171	9292	715	+	.	ID="RND-5_FAMILY-4171";Tend="105";Tstart="1";shortTE="F";uid="75ec84cc-0324-4a50-93d0-ea6c8a27a4d4"
VSBP01000308.1	RepeatMasker	DNA/Ginger	214227	214508	2227	+	.	ID="RND-6_FAMILY-5762";Tend="2545";Tstart="2264";shortTE="F";uid="1c3eef5e-46e9-44bf-904c-9108624cc258"
VSBP01000308.1	RepeatMasker	DNA/CMC-EnSpm	294819	295196	452	+	.	ID="RND-5_FAMILY-4092";Tend="388";Tstart="10";shortTE="F";uid="daa34e23-dabc-49e5-bf4e-c4b09bd2a2f7"
VSBP01000308.1	RepeatMasker	RC/Helitron	294066	294327	2191	+	.	ID="RND-5_FAMILY-80";Tend="2092";Tstart="1831";shortTE="F";uid="2aa52286-fa4b-415e-b046-e7e60342056e"
VSBP01000308.1	RepeatMasker	Unknown	233946	234866	5671	+	.	ID="RND-1_FAMILY-77";Tend="1509";Tstart="227";shortTE="F";uid="d50fe09a-c361-4c65-82ad-8108496a52f0"
VSBP01000308.1	RepeatMasker	Unknown	260347	260629	641	+	.	ID="RND-6_FAMILY-8306";Tend="1108";Tstart="805";shortTE="F";uid="6fa72bfe-f26e-431d-904f-ae19cece12ca"
VSBP01000308.1	RepeatMasker	DNA/Ginger-1	9779	10023	1984	+	.	ID="RND-5_FAMILY-11470";Tend="1510";Tstart="1269";shortTE="F";uid="b7c03386-99fc-427e-9e62-2f2deaab2ec3"
VSBP01000308.1	RepeatMasker	DNA	121912	122321	692	+	.	ID="TTAA3C_AP";Tend="425";Tstart="10";shortTE="F";uid="7b103572-4749-4917-b7f9-0a9debf7a4b5"
VSBP01000308.1	RepeatMasker	RC/Helitron	295806	296226	3610	+	.	ID="RND-5_FAMILY-80";Tend="1165";Tstart="740";shortTE="F";uid="c39b10d3-b470-4d37-af5e-8b1b1932b438"
VSBP01000308.1	RepeatMasker	DNA/Ginger	81174	81619	2291	+	.	ID="rnd-5_family-5363";Tend="1784";Tstart="1333";shortTE="F";uid="248a2a20-fa33-4791-96cd-566f08e08f3d"
VSBP01000308.1	RepeatMasker	Unknown	80157	80300	454	+	.	ID="RND-6_FAMILY-4925";Tend="1196";Tstart="1062";shortTE="F";uid="2b71d3a8-b045-4a38-927d-ed0dc1bfe5d2"
VSBP01000308.1	RepeatMasker	DNA/Ginger-1	282860	283018	464	+	.	ID="GINGER1-1_AP";TEgroup="ctg_308%7CGINGER1-1_AP%7C1";Tend="5147";Tstart="5004";shortTE="T";uid="b31ef3d5-21c3-48f1-b206-d39f2fd41e99"
VSBP01000308.1	RepeatMasker	DNA/Sola-1	227380	229230	15249	+	.	ID="SOLA1-2_AP";Tend="3645";Tstart="1791";shortTE="F";uid="d158dde4-01cd-496c-aad5-4ffebb35df1b"
VSBP01000308.1	RepeatMasker	DNA/Ginger-1	98801	99689	6908	+	.	ID="RND-1_FAMILY-79";Tend="1907";Tstart="987";shortTE="F";uid="cf41bdf6-de40-438a-97d9-55e7da1415dd"
VSBP01000308.1	RepeatMasker	DNA/hAT-hAT19	23102	23603	1578	+	.	ID="dna8-109_ap";Tend="253";Tstart="1";shortTE="F";uid="3841c25a-4675-4057-90d9-bf93d7407cef"
VSBP01000308.1	RepeatMasker	DNA/hAT-hAT19	229299	229548	1589	+	.	ID="dna8-109_ap";Tend="253";Tstart="1";shortTE="F";uid="7fb16477-3a2c-4902-95d0-ea3a360ff63c"
VSBP01000308.1	RepeatMasker	DNA/hAT	158628	161039	15800	+	.	ID="RND-1_FAMILY-9";Tend="2848";Tstart="432";shortTE="F";uid="ef526415-db31-4b9e-b708-d3c0b750eaf1"
VSBP01000308.1	RepeatMasker	DNA/Maverick	255719	256241	1618	+	.	ID="RND-1_FAMILY-346";TEgroup="ctg_308%7CRND-1_FAMILY-346%7C1";Tend="800";Tstart="49";shortTE="F";uid="f1910118-fe5b-42c0-841b-db11d4373fa1"
VSBP01000308.1	RepeatMasker	DNA	72031	72608	1354	+	.	ID="DNA4-2_AP";Tend="767";Tstart="146";shortTE="F";uid="ac4995bd-abb2-4bd1-a6cd-93804c553467"
VSBP01000308.1	RepeatMasker	Unknown	206542	206929	2928	+	.	ID="RND-5_FAMILY-695";Tend="1329";Tstart="946";shortTE="F";uid="39f64e94-8aee-484b-b3b8-a70e832e5687"
VSBP01000308.1	RepeatMasker	DNA/hAT-Tip100	205670	205866	525	+	.	ID="RND-6_FAMILY-10725";Tend="725";Tstart="541";shortTE="F";uid="01598c3b-9165-4141-ad18-9e08b59f4835"
VSBP01000308.1	RepeatMasker	DNA/Maverick	256648	257009	416	+	.	ID="POLINTON-2_PH";Tend="2188";Tstart="1829";shortTE="F";uid="cda04f55-2ea1-449f-9a50-99e13d308ec5"
VSBP01000308.1	RepeatMasker	Unknown	220751	220938	663	+	.	ID="RND-1_FAMILY-216";Tend="579";Tstart="392";shortTE="F";uid="2777d0b3-8197-4605-b79f-3a53c3a649d2"
VSBP01000308.1	RepeatMasker	DNA/hAT-Charlie	291943	292048	687	+	.	ID="RND-1_FAMILY-371";Tend="1182";Tstart="1077";shortTE="F";uid="d1b958dc-6c0a-4f64-9e04-31f85acb06a7"
VSBP01000308.1	RepeatMasker	Unknown	225449	225625	681	+	.	ID="RND-5_FAMILY-7584";Tend="1007";Tstart="846";shortTE="F";uid="01ade70f-e2c9-451c-b8c8-d5b9950c902d"
VSBP01000308.1	RepeatMasker	LTR/Gypsy	230399	230885	487	-	.	ID="GYPSY2-I_AP";Tend="637";Tstart="124";shortTE="F";uid="998fad44-50ea-496d-8d0c-7bea0108f393"
VSBP01000308.1	RepeatMasker	DNA/IS3EU	241195	241502	461	-	.	ID="IS3EU-1_TC";Tend="3376";Tstart="3075";shortTE="F";uid="109db2ac-c4c2-449e-bfcd-2877a304d15c"
VSBP01000308.1	RepeatMasker	DNA/TcMar-m44?	155617	155788	673	-	.	ID="dnax-4b_ap";Tend="172";Tstart="2";shortTE="F";uid="c19ee752-018d-472a-a591-7114d02124dc"
VSBP01000308.1	RepeatMasker	DNA/Ginger-1	144779	145047	1529	-	.	ID="RND-5_FAMILY-11470";Tend="618";Tstart="353";shortTE="F";uid="f8945d69-d43e-4acd-90b6-61f4d2f40279"
VSBP01000308.1	RepeatMasker	DNA	231689	231878	490	-	.	ID="TTAA18B_AP";TEgroup="ctg_308%7CTTAA18B_AP%7C1";Tend="499";Tstart="1";shortTE="T";uid="7848d466-79ac-4876-9bd0-b0b945757536"
VSBP01000308.1	RepeatMasker	DNA/Ginger-1	80873	81188	1812	-	.	ID="rnd-6_family-4051";Tend="791";Tstart="550";shortTE="F";uid="54898d21-6f91-45c4-8abd-133328da012d"
VSBP01000308.1	RepeatMasker	Retroposon?	282892	283006	587	-	.	ID="SINE2-1_AP";Tend="1768";Tstart="1663";shortTE="F";uid="0d8e9c09-3990-408b-a467-d3ef59de90b8"
VSBP01000308.1	RepeatMasker	Unknown	277748	278170	3092	-	.	ID="RND-1_FAMILY-71";Tend="1180";Tstart="741";shortTE="F";uid="1dbca4b1-0697-4575-b248-a67a450695f1"
VSBP01000308.1	RepeatMasker	DNA/hAT?	225476	225867	669	-	.	ID="RND-6_FAMILY-1055";TEgroup="ctg_308%7CRND-6_FAMILY-1055%7C1";Tend="1652";Tstart="1033";shortTE="F";uid="3a0db2d4-57cb-43af-86c7-7f73a84d9557"
VSBP01000308.1	RepeatMasker	DNA/Ginger-1	95853	96254	3043	-	.	ID="RND-1_FAMILY-79";Tend="1615";Tstart="1217";shortTE="F";uid="317bceed-acb3-43de-86e2-4bb3b2c7cb5b"
VSBP01000308.1	RepeatMasker	DNA/Ginger	305195	305321	422	-	.	ID="RND-6_FAMILY-9547";Tend="939";Tstart="803";shortTE="F";uid="cafaf7c0-b380-4920-bfdb-8694f31a5088"
VSBP01000308.1	RepeatMasker	DNA/Kolobok-E	82194	82365	706	-	.	ID="RND-6_FAMILY-3143";Tend="1698";Tstart="1527";shortTE="F";uid="195e488c-e961-47c7-9863-d288f533c3eb"
VSBP01000308.1	RepeatMasker	DNA/Ginger	304381	304658	2832	-	.	ID="rnd-6_family-9547";Tend="2196";Tstart="1430";shortTE="F";uid="36ff9048-fe28-4176-8c70-32eac5bc0a1f"
VSBP01000308.1	RepeatMasker	DNA/Ginger-1	253761	254555	6135	-	.	ID="rnd-1_family-79";Tend="1886";Tstart="993";shortTE="F";uid="66794d1a-12eb-45f2-8f41-e564bcde21e2"
VSBP01000308.1	RepeatMasker	Unknown	85297	86549	4491	-	.	ID="RND-6_FAMILY-386";Tend="2156";Tstart="889";shortTE="F";uid="4a4cf34e-7944-455b-b438-32c14c0766bd"
VSBP01000308.1	RepeatMasker	Retroposon?	151631	151984	485	-	.	ID="RND-3_FAMILY-37";Tend="1314";Tstart="914";shortTE="F";uid="b3787a9c-faf0-40a5-9ce6-8b21a05f21c6"
VSBP01000308.1	RepeatMasker	Unknown	282407	282695	841	-	.	ID="RND-1_FAMILY-121";Tend="1477";Tstart="1188";shortTE="F";uid="90421574-8f0f-44d8-8a06-862aaf0b1ece"
VSBP01000308.1	RepeatMasker	DNA/MULE-MuDR	207197	207368	908	-	.	ID="RND-6_FAMILY-21361";Tend="1108";Tstart="944";shortTE="F";uid="277a5634-44f5-490b-9428-4e9e2b8a85ce"
VSBP01000308.1	RepeatMasker	DNA	74687	74924	534	-	.	ID="dna4-2_ap";TEgroup="ctg_308%7Cdna4-2_ap%7C1";Tend="761";Tstart="503";shortTE="F";uid="bbe9e560-d161-4e92-9ac4-3e15b66381b4"
VSBP01000308.1	RepeatMasker	LINE/CR1	61399	62505	2748	-	.	ID="RND-6_FAMILY-9873";Tend="2181";Tstart="1231";shortTE="F";uid="ee20eb00-baf1-498b-9af8-7bcc0e99fdff"
VSBP01000308.1	RepeatMasker	Unknown	5710	6198	2305	-	.	ID="RND-6_FAMILY-10750";Tend="1480";Tstart="932";shortTE="F";uid="28420d4f-1409-43ce-b009-298e7cbfb393"
VSBP01000308.1	RepeatMasker	DNA/Maverick	256245	256540	511	-	.	ID="POLINTON-1_NVI";Tend="11373";Tstart="11074";shortTE="F";uid="39ca8e43-250a-4e1c-9c03-951d07884005"
VSBP01000308.1	RepeatMasker	LTR/Gypsy	171238	171444	723	-	.	ID="RND-6_FAMILY-7627";Tend="208";Tstart="12";shortTE="F";uid="5249165c-4dcd-49e4-a0c6-d171a55a8489"
VSBP01000308.1	RepeatMasker	DNA/Ginger	249129	249392	2058	-	.	ID="RND-6_FAMILY-9547";Tend="2137";Tstart="1874";shortTE="F";uid="d6206be2-44f5-49bd-bfbd-36064408e4f7"
VSBP01000308.1	RepeatMasker	Unknown	232895	233365	3279	-	.	ID="RND-1_FAMILY-8";Tend="468";Tstart="34";shortTE="F";uid="9629666e-e402-464f-88b8-e442fcac16e1"
VSBP01000308.1	RepeatMasker	Unknown	307436	307715	2271	-	.	ID="RND-1_FAMILY-231";Tend="1201";Tstart="923";shortTE="F";uid="44dce435-7174-44dd-b9fb-324a20e83003"
VSBP01000308.1	RepeatMasker	DNA	235312	235580	875	-	.	ID="TTAA25_AP";Tend="505";Tstart="226";shortTE="F";uid="efa8a931-93d7-4100-bd93-e07eaf91794e"
VSBP01000308.1	RepeatMasker	DNA/hAT-hAT19	43075	43209	454	-	.	ID="DNA8-74_AP";Tend="134";Tstart="1";shortTE="F";uid="65580484-4c03-49d1-bd33-e4944fa546ad"
VSBP01000308.1	RepeatMasker	DNA	79660	80095	2446	-	.	ID="ttaa4c_ap";Tend="420";Tstart="1";shortTE="F";uid="a40d5068-c4e9-4e7b-92cf-cec6d3229575"
VSBP01000308.1	RepeatMasker	Unknown	111887	112347	3399	-	.	ID="RND-5_FAMILY-409";Tend="1271";Tstart="823";shortTE="F";uid="cd7b321d-49ac-4f38-952e-6f4eeff4c331"
VSBP01000308.1	RepeatMasker	DNA/Ginger	87092	87337	1764	-	.	ID="RND-6_FAMILY-5762";Tend="1125";Tstart="886";shortTE="F";uid="a2aa0c94-dbb3-4519-b41a-bb639da8ff53"
VSBP01000308.1	RepeatMasker	Unknown	167335	167508	788	-	.	ID="RND-1_FAMILY-195";Tend="354";Tstart="183";shortTE="F";uid="ea398f2e-dca3-4db4-91c1-6b1244bd1860"
VSBP01000308.1	RepeatMasker	DNA/Ginger	114271	115263	6431	-	.	ID="RND-5_FAMILY-5363";Tend="1909";Tstart="883";shortTE="F";uid="e628563e-35ae-4211-b33c-828870b50985"
VSBP01000308.1	RepeatMasker	DNA	16734	17139	1132	-	.	ID="ttaa3c_ap";Tend="425";Tstart="1";shortTE="F";uid="33214d2c-c25d-4daf-b3b8-9fb068dd17e4"
VSBP01000308.1	RepeatMasker	DNA/hAT-hAT19	301625	301873	436	-	.	ID="HAT-N4_AP";Tend="586";Tstart="336";shortTE="F";uid="e3a53352-7128-4bd5-bec4-e3e6cad6743a"
VSBP01000308.1	RepeatMasker	LINE/L2	255500	255724	1632	-	.	ID="RND-6_FAMILY-1076";Tend="1232";Tstart="1007";shortTE="F";uid="f42d6881-5e62-4a37-a19e-6448cde0d6f5"
VSBP01000308.1	RepeatMasker	DNA/MULE-MuDR	293776	294030	847	-	.	ID="RND-6_FAMILY-6199";Tend="1236";Tstart="986";shortTE="F";uid="a20f3aeb-2e0b-4eb9-adc8-b1f50631f656"
VSBP01000308.1	RepeatMasker	DNA/hAT?	226315	226827	1317	-	.	ID="RND-6_FAMILY-1055";Tend="1031";Tstart="569";shortTE="F";uid="a78eb40e-bc1f-4a42-b0c9-c8d094972baf"
VSBP01000308.1	RepeatMasker	DNA/Ginger	99070	99785	3626	-	.	ID="RND-6_FAMILY-9547";Tend="1483";Tstart="756";shortTE="F";uid="2c371550-849e-47fd-80bd-2aea8be6a584"
VSBP01000308.1	RepeatMasker	Unknown	29539	29692	420	-	.	ID="RND-5_FAMILY-1560";Tend="453";Tstart="314";shortTE="F";uid="6cbc1d41-e47c-47b5-8f9b-c72266fbb798"
VSBP01000308.1	RepeatMasker	DNA/hAT-hAT19	302131	302523	531	-	.	ID="HAT-4_LMI";Tend="1477";Tstart="1085";shortTE="F";uid="de92ef96-6a6f-4929-a345-f82127985552"
VSBP01000308.1	RepeatMasker	Unknown	83671	84896	4372	-	.	ID="RND-6_FAMILY-386";Tend="2156";Tstart="932";shortTE="F";uid="d7a9dfc8-aeaa-422f-b0d2-6c5090961e1f"
VSBP01000308.1	RepeatMasker	DNA/Kolobok-E	274753	275031	1453	-	.	ID="RND-6_FAMILY-9095";Tend="935";Tstart="645";shortTE="F";uid="e379ab0b-a42a-444b-91af-8ce399b93779"
VSBP01000308.1	RepeatMasker	DNA	313822	314078	1223	-	.	ID="TTAA20B_AP";Tend="446";Tstart="196";shortTE="F";uid="7a3f9860-394a-4367-b20e-04dcfdea1944"
VSBP01000308.1	RepeatMasker	Unknown	109552	109906	1544	-	.	ID="RND-6_FAMILY-9574";Tend="1244";Tstart="925";shortTE="F";uid="4e98287c-ad01-4e6d-9256-c93885cde88c"
VSBP01000308.1	RepeatMasker	DNA/PIF-Harbinger	284168	284386	1515	-	.	ID="RND-4_FAMILY-108";Tend="1234";Tstart="979";shortTE="F";uid="201e6c12-11f8-4639-b6ee-8ee1701fa194"
VSBP01000308.1	RepeatMasker	DNA/Ginger-1	283965	284219	1652	-	.	ID="RND-6_FAMILY-4438";Tend="972";Tstart="730";shortTE="F";uid="9ff5be94-ff3e-48a1-baaf-60b580c5d023"
VSBP01000308.1	RepeatMasker	Unknown	269014	269352	2721	-	.	ID="RND-6_FAMILY-6507";Tend="757";Tstart="420";shortTE="F";uid="b95b1222-4958-4fa6-a8f3-ba0211c78d2e"
VSBP01000308.1	RepeatMasker	DNA/MULE-MuDR	94115	94231	741	-	.	ID="RND-5_FAMILY-4731";Tend="1023";Tstart="912";shortTE="F";uid="24b3e295-41b6-444e-b749-023442e619b7"
VSBP01000308.1	RepeatMasker	DNA/Ginger-2	119835	120006	529	-	.	ID="RND-6_FAMILY-7803";Tend="1470";Tstart="1304";shortTE="F";uid="c16b3c26-fa54-4c23-adfe-254bb4a70fe9"
VSBP01000308.1	RepeatMasker	Unknown	297846	298454	4892	-	.	ID="RND-5_FAMILY-4514";Tend="1553";Tstart="941";shortTE="F";uid="f72ccad6-6309-4c7d-a952-a5b8650e2f18"
VSBP01000308.1	RepeatMasker	Retroposon?	213492	213759	976	-	.	ID="RND-6_FAMILY-9496";Tend="287";Tstart="4";shortTE="F";uid="dac50b6e-a599-476f-aaa9-dfa6eecc70f9"
VSBP01000308.1	RepeatMasker	LTR/Gypsy	264429	264705	1703	-	.	ID="RND-5_FAMILY-2415";Tend="817";Tstart="543";shortTE="F";uid="53feb38c-d061-40ca-ae07-95d584968a9e"
VSBP01000308.1	RepeatMasker	DNA/hAT-Ac	204152	204330	689	-	.	ID="DNA8-91B_AP";Tend="222";Tstart="1";shortTE="F";uid="da18c0af-633b-4a38-9582-1bf472b4ffc1"
VSBP01000308.1	RepeatMasker	DNA/MULE-MuDR	18648	18909	1441	-	.	ID="RND-5_FAMILY-5138";Tend="1142";Tstart="865";shortTE="F";uid="45944815-eef5-4a13-9e15-6975b0a5509e"
VSBP01000308.1	RepeatMasker	LINE/L2	130914	131365	2693	-	.	ID="RND-6_FAMILY-1433";Tend="1340";Tstart="916";shortTE="F";uid="e66f84f0-b203-4e7a-81a5-9217e63b43ad"
VSBP01000308.1	RepeatMasker	DNA/MULE-MuDR	180985	181984	1143	-	.	ID="MUDR7X_AP";Tend="1615";Tstart="607";shortTE="F";uid="81908f08-87e7-4d58-bd7d-2b6e30dae66b"
VSBP01000308.1	RepeatMasker	DNA/hAT	90711	91851	8186	-	.	ID="RND-1_FAMILY-9";Tend="2399";Tstart="1204";shortTE="F";uid="f80be85c-ecda-42f8-9904-be9d1d494b0f"
VSBP01000308.1	RepeatMasker	DNA/P	310796	311058	503	-	.	ID="RND-6_FAMILY-16438";Tend="1807";Tstart="1545";shortTE="F";uid="3cf5a106-449b-48f3-bb60-279533c1a886"
VSBP01000308.1	RepeatMasker	DNA/Ginger-1	214307	214608	1252	-	.	ID="RND-6_FAMILY-9723";Tend="308";Tstart="30";shortTE="F";uid="779effed-f229-4d15-bc97-daaf46ca187c"
VSBP01000308.1	RepeatMasker	DNA/hAT-hAT19	204863	205031	619	-	.	ID="DNA8-43_AP";Tend="820";Tstart="652";shortTE="F";uid="66824698-d4c6-4e3b-93e6-d47beb21932a"
VSBP01000308.1	RepeatMasker	DNA/hAT-Ac	257050	257254	439	-	.	ID="DNA8-39_AP";Tend="840";Tstart="619";shortTE="F";uid="9bfa9107-a71e-4821-8576-2f0f6872cb38"
VSBP01003080.1	RepeatMasker	DNA/Maverick	3	1369	779	+	.	ID="POLINTON-4_LMI";Tend="1895";Tstart="475";shortTE="F";uid="fb13e8ca-db9e-4586-9bd8-c123f2436e8b"
VSBP01003080.1	RepeatMasker	DNA/Maverick	2455	2693	2042	-	.	ID="RND-6_FAMILY-5863";Tend="1016";Tstart="778";shortTE="F";uid="f94c1af0-865b-4e01-bd79-d009219f21d2"
VSBP01003080.1	RepeatMasker	DNA/Maverick	1370	1476	827	-	.	ID="RND-6_FAMILY-5863";Tend="1116";Tstart="1011";shortTE="F";uid="d0858c2b-d3e3-46b7-9fe6-1d995042da84"
VSBP01030800.1	RepeatMasker	DNA/MULE-MuDR	44	621	1930	+	.	ID="MUDR4X_AP";Tend="819";Tstart="241";shortTE="F";uid="322b3dd0-5444-4b0d-906e-637b9dc99155"
VSBP01030801.1	RepeatMasker	Unknown	240	394	470	+	.	ID="RND-1_FAMILY-5";Tend="1547";Tstart="1415";shortTE="F";uid="71008852-852e-447e-9308-29cbb673fcbe"
VSBP01030801.1	RepeatMasker	Unknown	1	350	1892	-	.	ID="RND-1_FAMILY-126";Tend="1245";Tstart="912";shortTE="F";uid="a5af6647-4f19-43b9-bb9d-504e6bd07472"
VSBP01030802.1	RepeatMasker	Unknown	473	621	1144	-	.	ID="RND-6_FAMILY-1387";Tend="854";Tstart="712";shortTE="F";uid="b4365e31-5d14-473a-8d7d-6bcabc718738"
VSBP01030803.1	RepeatMasker	Unknown	1	616	4965	-	.	ID="RND-5_FAMILY-1563";Tend="616";Tstart="1";shortTE="F";uid="997e7b0f-689f-4251-95af-4d43ec9443c4"
VSBP01030804.1	RepeatMasker	DNA/hAT-Tip100	1	132	1180	+	.	ID="RND-5_FAMILY-1506";Tend="627";Tstart="496";shortTE="F";uid="29dce4c3-d410-43d5-8e70-e8598dd8b4cb"
VSBP01030805.1	RepeatMasker	Retroposon?	58	350	1262	+	.	ID="SINE2-2_AP";Tend="1179";Tstart="868";shortTE="F";uid="2cb78c33-c0e5-4e1e-ab50-6cbdf003cf93"
VSBP01030807.1	RepeatMasker	Unknown	26	197	1178	-	.	ID="RND-1_FAMILY-41";Tend="993";Tstart="824";shortTE="F";uid="2b2d2a9b-f2d0-446d-a612-2e95ec126cab"
VSBP01030808.1	RepeatMasker	DNA/hAT-Charlie	118	529	459	+	.	ID="hat-7_lmi";Tend="1561";Tstart="1141";shortTE="F";uid="8cfa0429-50a3-4f71-9aca-1ca074838ce7"
VSBP01030809.1	RepeatMasker	Retroposon?	1	621	4047	-	.	ID="RND-1_FAMILY-283";Tend="1270";Tstart="655";shortTE="F";uid="28f32441-7373-401a-b4c5-d77328e61e5c"
VSBP01003081.1	RepeatMasker	LINE/L2	2376	2613	417	+	.	ID="CR1-2_NVI";Tend="4264";Tstart="4027";shortTE="F";uid="055e6deb-5a8e-4f46-8764-10a126ac0e15"
VSBP01003081.1	RepeatMasker	Unknown	1	128	1063	-	.	ID="RND-1_FAMILY-5";Tend="928";Tstart="803";shortTE="F";uid="82363a29-ec4c-43d6-85f1-5eb7432fc7db"
VSBP01030810.1	RepeatMasker	DNA/Ginger	1	621	1987	+	.	ID="rnd-6_family-9547";Tend="2436";Tstart="2178";shortTE="F";uid="25923bb8-8d3b-4bf5-8b11-fa49f47ab511"
VSBP01030811.1	RepeatMasker	Unknown	2	621	4329	-	.	ID="RND-1_FAMILY-117";Tend="815";Tstart="195";shortTE="F";uid="9b40b167-dc73-401a-83dd-1f07a2b86d85"
VSBP01030812.1	RepeatMasker	LTR/Gypsy	397	621	1892	+	.	ID="RND-6_FAMILY-1791";Tend="225";Tstart="1";shortTE="F";uid="1e730430-d8e7-4682-91b8-590cbd03ba0f"
VSBP01030813.1	RepeatMasker	Unknown	257	621	2242	-	.	ID="RND-6_FAMILY-1086";Tend="988";Tstart="345";shortTE="F";uid="f46f22bf-87f1-44bb-8eb0-df4df107b5c8"
VSBP01030814.1	RepeatMasker	Unknown	224	621	1035	-	.	ID="RND-6_FAMILY-4568";Tend="601";Tstart="273";shortTE="F";uid="727b0cdf-ab36-4eed-a55d-1152fe80faf2"
VSBP01030816.1	RepeatMasker	LINE/R1	1	595	1491	+	.	ID="SART-4_API";Tend="4246";Tstart="3652";shortTE="F";uid="a1b5006a-dfae-4106-8be6-09d287044635"
VSBP01030817.1	RepeatMasker	DNA/Kolobok-E	429	621	1335	-	.	ID="RND-1_FAMILY-25";Tend="995";Tstart="804";shortTE="F";uid="5b96a673-fdbf-4b60-ab26-ac1e25e073f4"
VSBP01030817.1	RepeatMasker	Unknown	1	445	2847	-	.	ID="RND-6_FAMILY-1999";Tend="745";Tstart="324";shortTE="F";uid="f01608db-8366-4f5e-9254-86563a6f16e1"
VSBP01030818.1	RepeatMasker	Unknown	1	618	406	+	.	ID="RND-5_FAMILY-2151";Tend="1290";Tstart="732";shortTE="F";uid="9217661e-4325-40f9-ab30-aab7e82b80b7"
VSBP01030819.1	RepeatMasker	DNA/Ginger	1	621	3185	-	.	ID="rnd-6_family-9547";Tend="2147";Tstart="1149";shortTE="F";uid="b41016ec-3cbd-41a7-a0da-6612e816e706"
VSBP01003082.1	RepeatMasker	DNA/TcMar-Tc1	1703	2084	2665	+	.	ID="RND-1_FAMILY-132";Tend="1311";Tstart="921";shortTE="F";uid="b23be4fa-a9b5-4e55-b9be-b232074252d5"
VSBP01003082.1	RepeatMasker	DNA/Ginger	2072	2692	5037	-	.	ID="RND-6_FAMILY-5762";Tend="2547";Tstart="1925";shortTE="F";uid="3a1f09e1-fd0b-43b5-ba33-01b2d4b6e928"
VSBP01003082.1	RepeatMasker	Unknown	11	2011	9151	-	.	ID="RND-1_FAMILY-92";Tend="1199";Tstart="1";shortTE="F";uid="4ceb6c22-41fb-4386-80ca-0de71414d94f"
VSBP01030820.1	RepeatMasker	RC/Helitron	1	621	5458	+	.	ID="RND-1_FAMILY-224";Tend="647";Tstart="31";shortTE="F";uid="56b0fe8b-678a-4283-b4d8-37543f681832"
VSBP01030821.1	RepeatMasker	Unknown	1	101	478	-	.	ID="RND-6_FAMILY-3329";Tend="643";Tstart="548";shortTE="F";uid="118542dc-22e6-4136-9c20-fe03eb4a43f1"
VSBP01030822.1	RepeatMasker	DNA/hAT-hAT19	216	621	910	-	.	ID="RND-6_FAMILY-4384";TEgroup="ctg_30822%7CRND-6_FAMILY-4384%7C1";Tend="679";Tstart="100";shortTE="F";uid="0aebbe89-3361-4f01-aa2e-c1cbd89efcc8"
VSBP01030823.1	RepeatMasker	Unknown	127	621	2166	+	.	ID="RND-1_FAMILY-0";Tend="948";Tstart="338";shortTE="F";uid="e18ad529-ad04-4e34-a8c8-136521b4dca3"
VSBP01030824.1	RepeatMasker	Unknown	250	394	775	+	.	ID="RND-1_FAMILY-373";Tend="976";Tstart="836";shortTE="F";uid="bb0aec51-a25d-4e5f-aaf3-c12a0c674d30"
VSBP01030824.1	RepeatMasker	DNA/CMC-EnSpm	1	189	1484	+	.	ID="RND-5_FAMILY-308";Tend="1013";Tstart="830";shortTE="F";uid="17c53aa3-6c5a-448a-8dbe-6e34292f2138"
VSBP01030826.1	RepeatMasker	Unknown	3	131	623	+	.	ID="RND-6_FAMILY-16837";Tend="674";Tstart="539";shortTE="F";uid="3e2c1fbf-b423-476b-8253-77af339e7f02"
VSBP01030826.1	RepeatMasker	DNA/hAT-Tip100	203	381	400	-	.	ID="RND-6_FAMILY-12591";Tend="813";Tstart="631";shortTE="F";uid="6a0c01c8-7e9c-4bcb-b914-98aef1c0adc7"
VSBP01030827.1	RepeatMasker	Retroposon?	1	621	4604	-	.	ID="RND-1_FAMILY-283";Tend="1402";Tstart="790";shortTE="F";uid="c8a42e4f-7d8c-4151-bb41-59a6a93ab1f2"
VSBP01030828.1	RepeatMasker	Unknown	1	621	5056	-	.	ID="RND-1_FAMILY-89";Tend="954";Tstart="339";shortTE="F";uid="0f6f6369-000e-4a87-bcc9-67fee8a8a073"
VSBP01003083.1	RepeatMasker	DNA/Ginger	1041	1236	1416	+	.	ID="RND-5_FAMILY-5363";Tend="1092";Tstart="888";shortTE="F";uid="260d385b-0b9d-4eb8-812c-4a95683d2c71"
VSBP01003083.1	RepeatMasker	Retroposon?	1949	2689	4462	+	.	ID="RND-6_FAMILY-4883";Tend="1062";Tstart="1";shortTE="F";uid="efc44da2-f823-4ea4-8bb9-2d4bb21b14b5"
VSBP01003083.1	RepeatMasker	Unknown	1	202	1268	+	.	ID="RND-6_FAMILY-3447";Tend="1020";Tstart="820";shortTE="F";uid="aff85ed3-8762-4baa-b198-5b59bbbfb7a9"
VSBP01003083.1	RepeatMasker	Retroposon?	293	550	1117	+	.	ID="RND-6_FAMILY-4883";Tend="256";Tstart="1";shortTE="F";uid="ef641805-5048-4388-94de-8c5129f2754e"
VSBP01003083.1	RepeatMasker	Unknown	1230	2018	4559	+	.	ID="RND-6_FAMILY-3447";Tend="1020";Tstart="283";shortTE="F";uid="e89f57eb-2897-4f24-97a3-8fcb0065475c"
VSBP01003083.1	RepeatMasker	Retroposon?	544	1041	1772	+	.	ID="RND-5_FAMILY-2863";Tend="1003";Tstart="531";shortTE="F";uid="6dd33986-c126-4a79-9cb6-91c91b1d9ce1"
VSBP01003083.1	RepeatMasker	Retroposon?	1140	1294	588	-	.	ID="RND-5_FAMILY-7552";Tend="1555";Tstart="1401";shortTE="F";uid="2fd5d281-c89a-4db9-9b6e-67b325e12545"
VSBP01030831.1	RepeatMasker	DNA/hAT-Charlie	428	621	1111	-	.	ID="HAT-N1_AP";Tend="561";Tstart="367";shortTE="F";uid="a3abf14d-1580-465b-bf04-f8e96f984d97"
VSBP01030831.1	RepeatMasker	Unknown	1	427	3314	-	.	ID="RND-1_FAMILY-203";Tend="1279";Tstart="859";shortTE="F";uid="8ffdeaf5-5c56-4eda-ae04-3238a887bf2e"
VSBP01030832.1	RepeatMasker	Unknown	6	621	5051	+	.	ID="RND-1_FAMILY-8";Tend="1030";Tstart="410";shortTE="F";uid="cb100f19-a0a9-4f8a-b699-cac47be26fd8"
VSBP01030834.1	RepeatMasker	DNA/Kolobok-E	173	405	841	+	.	ID="RND-6_FAMILY-1111";Tend="928";Tstart="717";shortTE="F";uid="17ce6091-12f4-4635-a1ff-8fb2fb866779"
VSBP01030835.1	RepeatMasker	Unknown	1	621	4846	-	.	ID="RND-5_FAMILY-3643";Tend="1107";Tstart="492";shortTE="F";uid="1e4abacc-832e-4a08-b796-ede4d6b2d8e1"
VSBP01030836.1	RepeatMasker	Unknown	251	621	3145	-	.	ID="RND-6_FAMILY-9300";Tend="737";Tstart="367";shortTE="F";uid="c15f73fd-4860-4e53-9658-3ba966d96e1c"
VSBP01030837.1	RepeatMasker	DNA	1	287	1272	-	.	ID="TTAA2D_AP";Tend="334";Tstart="37";shortTE="F";uid="9e48f6c1-102b-48f3-9a53-4b63664e827e"
VSBP01030838.1	RepeatMasker	DNA/Maverick	311	566	622	+	.	ID="POLINTON-5_PBA";Tend="15274";Tstart="15019";shortTE="F";uid="db86e559-ba81-41df-ac2f-b5fb685f9d7d"
VSBP01030838.1	RepeatMasker	DNA/Maverick	319	621	657	-	.	ID="polinton-4_pba";Tend="4542";Tstart="4211";shortTE="F";uid="a900ad7b-3fb9-48a8-bd3e-835c131e61fc"
VSBP01030839.1	RepeatMasker	Unknown	1	621	3954	+	.	ID="RND-5_FAMILY-3718";Tend="916";Tstart="293";shortTE="F";uid="a04e2684-4c25-40d0-a636-2ad23439cd6b"
VSBP01003084.1	RepeatMasker	DNA/Ginger	1	239	3013	+	.	ID="rnd-6_family-9547";Tend="1963";Tstart="1355";shortTE="F";uid="24b2fdc7-7734-45fc-91c3-df7b93233418"
VSBP01003084.1	RepeatMasker	DNA/Ginger-1	1621	2042	1862	+	.	ID="rnd-6_family-4051";Tend="791";Tstart="558";shortTE="F";uid="750227f4-f90d-4746-b7a5-6aec61f35e43"
VSBP01003084.1	RepeatMasker	DNA/Ginger	538	1626	475	-	.	ID="RND-6_FAMILY-9547";TEgroup="ctg_3084%7CRND-6_FAMILY-9547%7C1";Tend="2151";Tstart="924";shortTE="T";uid="24ba7b33-f4d4-409b-91d6-73366135824a"
VSBP01003084.1	RepeatMasker	DNA/Ginger	1603	1781	1254	-	.	ID="RND-1_FAMILY-3";Tend="1869";Tstart="1688";shortTE="F";uid="77d94d0d-eee9-45cc-9890-52cc4f0ca0f1"
VSBP01003084.1	RepeatMasker	DNA/Ginger	1779	2689	7218	-	.	ID="RND-6_FAMILY-9547";Tend="2271";Tstart="1360";shortTE="F";uid="0b24db75-f544-4541-bb1b-b83be56ce3f9"
VSBP01003084.1	RepeatMasker	DNA/Ginger-1	240	551	1878	-	.	ID="rnd-6_family-4051";Tend="791";Tstart="554";shortTE="F";uid="dc063e11-7822-4fc2-bde6-ece4baf5aa74"
VSBP01030840.1	RepeatMasker	DNA/hAT-Tip100	16	593	774	+	.	ID="hat-3_lmi";Tend="3322";Tstart="2209";shortTE="F";uid="42aebc26-e18a-4eeb-865a-5cbe97230b2a"
VSBP01030841.1	RepeatMasker	Unknown	1	621	3192	+	.	ID="RND-1_FAMILY-5";Tend="820";Tstart="146";shortTE="F";uid="3fa39c98-1de3-40a5-87f7-9116b41f8c97"
VSBP01030843.1	RepeatMasker	DNA/TcMar-Pogo	1	621	3938	-	.	ID="RND-6_FAMILY-24505";Tend="891";Tstart="295";shortTE="F";uid="8f4b0184-2e1a-4a3a-acd2-3e082f3074c2"
VSBP01030844.1	RepeatMasker	Unknown	267	621	2934	-	.	ID="RND-1_FAMILY-41";Tend="1267";Tstart="918";shortTE="F";uid="84b34da2-1047-4fb4-8aa2-6215a062b781"
VSBP01030845.1	RepeatMasker	Unknown	68	468	1856	+	.	ID="RND-5_FAMILY-4656";Tend="472";Tstart="71";shortTE="F";uid="c12fbb68-bcf8-4b1c-a359-8715f2c8f02d"
VSBP01030846.1	RepeatMasker	DNA/Ginger	1	621	4875	-	.	ID="RND-6_FAMILY-9547";Tend="1946";Tstart="1326";shortTE="F";uid="cec89753-67b1-48db-96a0-768e1eb39d71"
VSBP01030848.1	RepeatMasker	DNA/Maverick	1	421	3365	+	.	ID="RND-6_FAMILY-5058";Tend="794";Tstart="374";shortTE="F";uid="95ad0834-3334-4e7b-8fb1-8842cdb08f3c"
VSBP01030848.1	RepeatMasker	DNA/Maverick	175	621	3332	-	.	ID="RND-5_FAMILY-403";Tend="794";Tstart="347";shortTE="F";uid="8bf5a6ac-31b8-4fcb-8762-020464f8f742"
VSBP01030849.1	RepeatMasker	Unknown	9	553	3744	-	.	ID="RND-6_FAMILY-11677";Tend="535";Tstart="1";shortTE="F";uid="468c90d9-cce5-4a6b-a29e-33a3c106bad2"
VSBP01003085.1	RepeatMasker	Unknown	1875	2382	896	-	.	ID="RND-6_FAMILY-4052";Tend="832";Tstart="381";shortTE="F";uid="9952b294-ac05-4d06-88f9-04b604e49aff"
VSBP01003085.1	RepeatMasker	DNA/MULE-NOF	1	851	6653	-	.	ID="RND-5_FAMILY-14";Tend="846";Tstart="12";shortTE="F";uid="7955f1d3-e1d7-4855-ad60-b1cd1c437084"
VSBP01030850.1	RepeatMasker	DNA/Ginger	1	621	4974	-	.	ID="RND-6_FAMILY-9547";Tend="2006";Tstart="1385";shortTE="F";uid="e4dad36d-ea55-4d1e-97da-7eaed97fcff2"
VSBP01030851.1	RepeatMasker	LINE/L2	1	199	1566	-	.	ID="RND-5_FAMILY-5506";Tend="240";Tstart="42";shortTE="F";uid="3008ca70-297a-4fdb-bdff-7e6723dd60b0"
VSBP01030852.1	RepeatMasker	DNA/Ginger	31	191	1363	+	.	ID="RND-6_FAMILY-5762";Tend="1065";Tstart="895";shortTE="F";uid="744e318c-3d50-42a7-b59c-63e24ce3a602"
VSBP01030852.1	RepeatMasker	DNA/Kolobok-E	178	621	1019	-	.	ID="RND-6_FAMILY-9095";TEgroup="ctg_30852%7CRND-6_FAMILY-9095%7C1";Tend="1095";Tstart="663";shortTE="F";uid="193d23c3-5966-416f-ad50-44c2bbaefe85"
VSBP01030852.1	RepeatMasker	Retroposon?	6	137	456	-	.	ID="RND-5_FAMILY-6662";Tend="1703";Tstart="1550";shortTE="F";uid="5f830ff3-a15a-4178-9ddf-67b0acfa4f87"
VSBP01030853.1	RepeatMasker	DNA/hAT-Tip100	1	427	3306	-	.	ID="RND-1_FAMILY-96";Tend="1012";Tstart="601";shortTE="F";uid="41dc711d-ee38-4ce8-90db-ba800911bc74"
VSBP01030855.1	RepeatMasker	Unknown	3	621	5150	-	.	ID="RND-1_FAMILY-105";Tend="1009";Tstart="391";shortTE="F";uid="1c2dc9ff-1d34-4317-8310-228bdc923af9"
VSBP01030856.1	RepeatMasker	Unknown	1	372	2466	-	.	ID="RND-1_FAMILY-75";Tend="942";Tstart="580";shortTE="F";uid="137e3ba9-d09b-42ee-b44c-ed3cf16fbb36"
VSBP01030857.1	RepeatMasker	DNA/TcMar-Tc1	336	621	883	+	.	ID="RND-5_FAMILY-2752";Tend="335";Tstart="66";shortTE="F";uid="5e68e90b-ac2d-4381-a73f-9365eca03951"
VSBP01030858.1	RepeatMasker	Unknown	360	621	1431	+	.	ID="RND-6_FAMILY-11117";Tend="239";Tstart="3";shortTE="F";uid="9cf8f6a4-8e06-4e74-bdd3-3a16a17d63cd"
VSBP01030859.1	RepeatMasker	RC/Helitron	11	349	2114	-	.	ID="HELITRON-2_DF";Tend="2023";Tstart="1729";shortTE="F";uid="2a207cf2-b3f5-4dfc-939d-9b04d3ab7dcb"
VSBP01003086.1	RepeatMasker	Unknown	217	611	2786	+	.	ID="RND-6_FAMILY-1510";Tend="1193";Tstart="809";shortTE="F";uid="de0832ab-54fb-4437-bc89-36b1e4587adf"
VSBP01003086.1	RepeatMasker	Unknown	15	198	1453	-	.	ID="RND-1_FAMILY-38";Tend="1411";Tstart="1231";shortTE="F";uid="7292aedf-750f-43b7-bd06-6eda874df2bf"
VSBP01003086.1	RepeatMasker	Unknown	1282	2687	8794	-	.	ID="RND-6_FAMILY-227";Tend="1094";Tstart="1";shortTE="F";uid="439fe45f-0816-4262-a68d-edf890c9087e"
VSBP01030860.1	RepeatMasker	Retroposon?	195	621	3053	+	.	ID="RND-4_FAMILY-2903";Tend="824";Tstart="410";shortTE="F";uid="0dabb029-dd5b-468c-9400-079e6765cc0d"
VSBP01030861.1	RepeatMasker	Unknown	7	163	967	-	.	ID="RND-1_FAMILY-17";Tend="261";Tstart="102";shortTE="F";uid="9ee065fe-a3b3-47cb-979f-65cd678c03f3"
VSBP01030861.1	RepeatMasker	Unknown	159	290	895	-	.	ID="RND-3_FAMILY-59";Tend="371";Tstart="241";shortTE="F";uid="7b35e100-4f3a-47f6-97c4-62f86cb6357b"
VSBP01030862.1	RepeatMasker	Unknown	1	621	5231	-	.	ID="RND-6_FAMILY-2554";Tend="933";Tstart="302";shortTE="F";uid="660e296d-a845-4eef-86c5-2528b20afa8b"
VSBP01030865.1	RepeatMasker	DNA/Kolobok-T2	1	424	3283	-	.	ID="RND-6_FAMILY-3253";Tend="1138";Tstart="724";shortTE="F";uid="4a79a66a-7dfe-4f26-b710-cb1b59b7dad0"
VSBP01030865.1	RepeatMasker	DNA/hAT	425	621	1289	-	.	ID="DNA8-40_AP";Tend="634";Tstart="450";shortTE="F";uid="a31d4802-0ef4-4cf6-b845-7bfbff1051b8"
VSBP01030866.1	RepeatMasker	DNA/MULE-MuDR	1	620	4726	-	.	ID="RND-6_FAMILY-1389";Tend="1639";Tstart="1042";shortTE="F";uid="56904d57-1181-434a-90d2-3e41c789a5f7"
VSBP01030867.1	RepeatMasker	Unknown	1	492	4001	+	.	ID="RND-6_FAMILY-8689";Tend="880";Tstart="389";shortTE="F";uid="8d4e1b8b-7227-42fc-a561-46be2524343a"
VSBP01030868.1	RepeatMasker	Unknown	1	620	4766	-	.	ID="RND-6_FAMILY-1678";Tend="653";Tstart="1";shortTE="F";uid="d5f44342-ca00-4ec9-919f-bc81adcae6d1"
VSBP01030869.1	RepeatMasker	DNA/Ginger	1	609	4557	+	.	ID="RND-6_FAMILY-9547";Tend="2326";Tstart="1718";shortTE="F";uid="71899d0a-bcb9-492c-b678-eaf95c8d4a16"
VSBP01003087.1	RepeatMasker	Unknown	683	2376	11846	+	.	ID="RND-1_FAMILY-90";Tend="1617";Tstart="1";shortTE="F";uid="851f0c79-96d3-420f-bd1a-a37270993795"
VSBP01003087.1	RepeatMasker	LTR/Pao	1	225	1883	+	.	ID="RND-6_FAMILY-10761";Tend="1285";Tstart="1066";shortTE="F";uid="c3af4233-c641-4e40-8a58-477d69038f8d"
VSBP01003087.1	RepeatMasker	Unknown	219	874	4949	-	.	ID="RND-1_FAMILY-26";Tend="686";Tstart="19";shortTE="F";uid="7efcd9a8-8859-4c46-aebf-4b5efa3cdcb4"
VSBP01030870.1	RepeatMasker	DNA/MULE-MuDR	498	616	986	-	.	ID="RND-5_FAMILY-4731";Tend="1521";Tstart="1402";shortTE="F";uid="8e17e951-5be9-4a65-a6f7-178d859b403a"
VSBP01030871.1	RepeatMasker	Unknown	27	620	1823	-	.	ID="RND-1_FAMILY-8";Tend="1337";Tstart="885";shortTE="F";uid="74d0936d-b61c-4480-a2b9-06936e480dfa"
VSBP01030873.1	RepeatMasker	Unknown	1	207	1794	+	.	ID="RND-5_FAMILY-1313";Tend="1624";Tstart="1417";shortTE="F";uid="efd2f48b-dfc3-416c-9878-cc0d3e1f63bc"
VSBP01030875.1	RepeatMasker	DNA/Maverick	201	422	1451	+	.	ID="RND-5_FAMILY-444";Tend="224";Tstart="3";shortTE="F";uid="89f471da-5799-469d-8a19-8cadb8e6a441"
VSBP01030875.1	RepeatMasker	DNA/hAT	423	584	749	-	.	ID="DNA8-38_AP";Tend="486";Tstart="325";shortTE="F";uid="47332b8b-b88e-4d11-a41a-e3ab8b3bbc7c"
VSBP01030876.1	RepeatMasker	DNA/hAT-Blackjack	167	620	2005	+	.	ID="RND-1_FAMILY-266";Tend="1229";Tstart="784";shortTE="F";uid="8839f6b3-429d-4084-9b5f-98a0ef1d5db9"
VSBP01030877.1	RepeatMasker	DNA/Ginger	1	408	1528	+	.	ID="rnd-6_family-9547";Tend="2744";Tstart="2309";shortTE="F";uid="06e1df82-0bf5-402a-83be-44067f2fe24f"
VSBP01030877.1	RepeatMasker	DNA/Ginger	190	620	3441	-	.	ID="RND-6_FAMILY-5762";Tend="2196";Tstart="1766";shortTE="F";uid="76061b46-398a-4bb9-a556-3ed803685021"
VSBP01030878.1	RepeatMasker	Unknown	1	620	4044	+	.	ID="RND-5_FAMILY-3718";Tend="973";Tstart="353";shortTE="F";uid="843d654f-86f8-4b26-82a7-85a760a42694"
VSBP01030879.1	RepeatMasker	DNA/Maverick	389	620	1716	-	.	ID="RND-5_FAMILY-66";Tend="875";Tstart="648";shortTE="F";uid="3ae82869-0491-4d20-ac0d-602b1dc9118c"
VSBP01003088.1	RepeatMasker	Retroposon?	4	613	3769	+	.	ID="RND-5_FAMILY-2863";Tend="1804";Tstart="1228";shortTE="F";uid="78dba3c0-adba-4197-b3b9-bd995e274dbe"
VSBP01003088.1	RepeatMasker	Unknown	1192	1478	1406	+	.	ID="RND-6_FAMILY-3447";Tend="1020";Tstart="732";shortTE="F";uid="d02f8c1b-859f-480c-8577-1121f97c56ef"
VSBP01003088.1	RepeatMasker	Retroposon?	1569	2627	6713	+	.	ID="RND-6_FAMILY-4883";Tend="1042";Tstart="1";shortTE="F";uid="a7dd82b3-f2a0-4974-aa68-9da964c66a14"
VSBP01003088.1	RepeatMasker	DNA/Ginger	715	1142	2178	-	.	ID="RND-5_FAMILY-5363";Tend="1831";Tstart="1375";shortTE="F";uid="020f1066-524f-44b4-bfb4-21ccd0caca9d"
VSBP01030880.1	RepeatMasker	Unknown	179	620	1372	+	.	ID="RND-6_FAMILY-6388";Tend="336";Tstart="8";shortTE="F";uid="5b5987e8-f6c8-453e-b3dd-4e2ee1084cc5"
VSBP01030883.1	RepeatMasker	Unknown	183	620	3605	+	.	ID="RND-6_FAMILY-15016";Tend="538";Tstart="95";shortTE="F";uid="155fa58b-f1d5-4c25-aeec-d3964429d934"
VSBP01030883.1	RepeatMasker	DNA	1	222	1946	+	.	ID="RND-5_FAMILY-2469";Tend="785";Tstart="563";shortTE="F";uid="3d38ccf3-aec4-430c-b042-f899075a45e3"
VSBP01030884.1	RepeatMasker	Unknown	5	620	4679	+	.	ID="RND-5_FAMILY-6570";Tend="754";Tstart="153";shortTE="F";uid="b297ca4f-fd8c-4a84-a22a-a0007af2d753"
VSBP01030885.1	RepeatMasker	Unknown	1	144	1137	+	.	ID="RND-5_FAMILY-2416";Tend="860";Tstart="717";shortTE="F";uid="546312bb-8a3e-43c2-8496-93f9f9e81a60"
VSBP01030885.1	RepeatMasker	Unknown	518	620	717	+	.	ID="RND-5_FAMILY-2416";Tend="959";Tstart="857";shortTE="F";uid="3a96cea6-34a9-42b1-bd38-bd40f4d9d010"
VSBP01030888.1	RepeatMasker	LTR/Gypsy	13	613	1403	-	.	ID="RND-6_FAMILY-1573";Tend="763";Tstart="160";shortTE="F";uid="d77e50cc-9103-4dd3-965c-cc0cca67506b"
VSBP01030889.1	RepeatMasker	Unknown	1	620	5287	+	.	ID="RND-1_FAMILY-0";Tend="1390";Tstart="774";shortTE="F";uid="eb53605e-57fd-4972-b421-8bd765f4f9c4"
VSBP01003089.1	RepeatMasker	Unknown	1	197	1659	+	.	ID="RND-1_FAMILY-73";Tend="711";Tstart="516";shortTE="F";uid="85a96413-6280-481c-a07e-9726f3556400"
VSBP01003089.1	RepeatMasker	Unknown	938	1100	1336	+	.	ID="RND-1_FAMILY-60";Tend="940";Tstart="778";shortTE="F";uid="e3cb4e36-5302-4840-89a9-a1953c525daf"
VSBP01003089.1	RepeatMasker	Unknown	2297	2477	923	+	.	ID="RND-1_FAMILY-75";Tend="165";Tstart="1";shortTE="F";uid="19438c7b-3719-4a5c-8d00-0d2753bc8c57"
VSBP01003089.1	RepeatMasker	Unknown	1087	2018	6037	+	.	ID="RND-1_FAMILY-8";Tend="1264";Tstart="414";shortTE="F";uid="a0309f6e-4d44-4dcd-b6e8-f646e88a4582"
VSBP01003089.1	RepeatMasker	Unknown	408	657	1112	+	.	ID="RND-1_FAMILY-127";Tend="1079";Tstart="570";shortTE="F";uid="e98db008-a2f8-49c3-85b6-bc97d63c0204"
VSBP01003089.1	RepeatMasker	Unknown	208	388	923	-	.	ID="RND-1_FAMILY-75";Tend="165";Tstart="1";shortTE="F";uid="3cbdb630-0c5c-4308-889c-9319b446d67f"
VSBP01003089.1	RepeatMasker	Unknown	658	914	1168	-	.	ID="RND-1_FAMILY-90";Tend="1514";Tstart="1255";shortTE="F";uid="b8549c08-6bd6-44d2-b02f-7a0cfeaebfc4"
VSBP01003089.1	RepeatMasker	Unknown	2488	2684	1659	-	.	ID="RND-1_FAMILY-73";Tend="711";Tstart="516";shortTE="F";uid="0903e667-e585-43d2-8574-98778f7bff5a"
VSBP01003089.1	RepeatMasker	Unknown	1708	2277	1242	-	.	ID="RND-1_FAMILY-127";Tend="1144";Tstart="570";shortTE="F";uid="1e7e6888-8846-4a35-b9af-8ff6598d1b08"
VSBP01030891.1	RepeatMasker	Unknown	154	595	3160	+	.	ID="RND-5_FAMILY-4656";Tend="469";Tstart="1";shortTE="F";uid="c13899dd-3318-4b5e-bcba-dc4848157d9c"
VSBP01030892.1	RepeatMasker	Unknown	414	617	1549	+	.	ID="RND-1_FAMILY-67";Tend="317";Tstart="124";shortTE="F";uid="27dcd217-3340-44af-9700-d1604a7366b9"
VSBP01030893.1	RepeatMasker	DNA/Ginger	1	620	4941	-	.	ID="RND-6_FAMILY-9547";Tend="1680";Tstart="1061";shortTE="F";uid="21669595-0c15-45c4-a55f-a39ac67fc6b6"
VSBP01030894.1	RepeatMasker	LINE/RTE-BovB	1	596	782	-	.	ID="RTE-16_LMI";Tend="3176";Tstart="2599";shortTE="F";uid="ffccae57-71c0-4a74-b1f6-acd81850b1e5"
VSBP01030896.1	RepeatMasker	LTR/Gypsy	1	589	2879	-	.	ID="RND-6_FAMILY-13623";TEgroup="ctg_30896%7CRND-6_FAMILY-13623%7C1";Tend="489";Tstart="1";shortTE="F";uid="7a078f71-8606-4c46-9ec4-82bad1a7c313"
VSBP01030898.1	RepeatMasker	DNA/Ginger	1	620	4675	-	.	ID="RND-6_FAMILY-9547";Tend="2042";Tstart="1423";shortTE="F";uid="d9057f41-9c23-41ee-acc5-bd4789df9312"
VSBP01030899.1	RepeatMasker	Unknown	17	368	1943	-	.	ID="RND-6_FAMILY-10750";Tend="1283";Tstart="927";shortTE="F";uid="1aed404c-303b-46c8-8d80-936a41ed403d"
VSBP01000309.1	RepeatMasker	Unknown	247903	248758	5095	+	.	ID="RND-5_FAMILY-6598";TEgroup="ctg_309%7CRND-5_FAMILY-6598%7C1";Tend="1564";Tstart="824";shortTE="F";uid="55c03afe-f448-4d45-83d9-28564af7c5b3"
VSBP01000309.1	RepeatMasker	Unknown	1778	2527	4974	+	.	ID="RND-1_FAMILY-8";Tend="989";Tstart="34";shortTE="F";uid="87e5be92-b171-4e66-be71-46cbb92b5a3f"
VSBP01000309.1	RepeatMasker	LTR/Gypsy	27577	28241	3892	+	.	ID="RND-5_FAMILY-4323";Tend="855";Tstart="213";shortTE="F";uid="c9d8653d-fbfc-4751-adae-4de4b208092c"
VSBP01000309.1	RepeatMasker	DNA/hAT-hAT19	137980	138544	4167	+	.	ID="RND-6_FAMILY-871";Tend="1549";Tstart="985";shortTE="F";uid="4ca7dbf4-ff05-45b9-8896-1d7099ba0383"
VSBP01000309.1	RepeatMasker	DNA	214511	214853	2694	+	.	ID="RND-1_FAMILY-406";Tend="1078";Tstart="747";shortTE="F";uid="6eb9956e-db63-4ae7-abfe-85b2083e3d3e"
VSBP01000309.1	RepeatMasker	DNA/Ginger	44340	44552	1755	+	.	ID="RND-6_FAMILY-5762";Tend="2540";Tstart="2329";shortTE="F";uid="40e3c5be-77cd-45a9-aa93-6635e0be3d27"
VSBP01000309.1	RepeatMasker	DNA/Ginger	296157	296308	674	+	.	ID="RND-5_FAMILY-5363";Tend="1907";Tstart="1758";shortTE="F";uid="5a4a6d53-a99e-4b52-8637-6b8f061b3d43"
VSBP01000309.1	RepeatMasker	DNA	185266	186036	934	+	.	ID="DNA4-2_AP";Tend="769";Tstart="1";shortTE="F";uid="790d9410-c9e6-4349-b32d-34ce1a1f8e2c"
VSBP01000309.1	RepeatMasker	Unknown	94980	95180	452	+	.	ID="RND-5_FAMILY-1560";Tend="453";Tstart="262";shortTE="F";uid="5f81e6b0-db20-449e-82d8-517d6a855c91"
VSBP01000309.1	RepeatMasker	DNA/hAT	303297	303895	4757	+	.	ID="RND-5_FAMILY-3989";Tend="1490";Tstart="864";shortTE="F";uid="5fbcfc00-102c-485a-97b2-f668fe136a69"
VSBP01000309.1	RepeatMasker	DNA/hAT-hAT19	263145	263528	3030	+	.	ID="RND-4_FAMILY-1572";Tend="1107";Tstart="721";shortTE="F";uid="731a17a3-2905-4935-a551-c26ef1400f57"
VSBP01000309.1	RepeatMasker	Unknown	49416	50838	7961	+	.	ID="RND-6_FAMILY-6138";Tend="1476";Tstart="145";shortTE="F";uid="9e625280-88d5-4621-bd5e-ab2e1a104e29"
VSBP01000309.1	RepeatMasker	DNA/Ginger-1	292146	292343	626	+	.	ID="GINGER1-1_AP";Tend="3970";Tstart="3274";shortTE="F";uid="0b9ad4a8-8370-44a2-a6c0-1e722dd1db18"
VSBP01000309.1	RepeatMasker	DNA/hAT-hAT19	81703	81851	732	+	.	ID="RND-4_FAMILY-943";Tend="1117";Tstart="963";shortTE="F";uid="7cb3c518-bdd9-4f50-8453-6e53313a0be5"
VSBP01000309.1	RepeatMasker	LINE/L1	252203	252694	2833	+	.	ID="RND-5_FAMILY-1096";Tend="1300";Tstart="795";shortTE="F";uid="fc7defc8-1ffe-4f5e-903b-ca8a30f0c79b"
VSBP01000309.1	RepeatMasker	DNA	188181	188615	751	+	.	ID="RND-5_FAMILY-9000";Tend="1904";Tstart="1457";shortTE="F";uid="1efe4788-9b1c-4b35-bc6c-9fa5d2cfbfe6"
VSBP01000309.1	RepeatMasker	Unknown	129508	130019	2846	+	.	ID="RND-1_FAMILY-118";Tend="1537";Tstart="926";shortTE="F";uid="6c69db6c-c656-4d01-aaae-eb8215970bd2"
VSBP01000309.1	RepeatMasker	Retroposon?	182553	182974	456	+	.	ID="RND-3_FAMILY-37";Tend="1551";Tstart="1112";shortTE="F";uid="8275af77-5316-4d45-a251-7f63c29873b0"
VSBP01000309.1	RepeatMasker	LINE/R1	251817	252227	2323	+	.	ID="RND-6_FAMILY-12756";Tend="1401";Tstart="954";shortTE="F";uid="75195ab1-aab9-4142-bd7e-c038a7530873"
VSBP01000309.1	RepeatMasker	DNA	56460	56736	1141	+	.	ID="rnd-6_family-3496";Tend="1084";Tstart="877";shortTE="F";uid="24dfddbe-9d52-4d66-a917-5ed4b980f228"
VSBP01000309.1	RepeatMasker	Retroposon?	230418	230664	577	+	.	ID="RND-3_FAMILY-37";Tend="1134";Tstart="902";shortTE="F";uid="0106628f-e499-4a35-883d-60faf15bfe68"
VSBP01000309.1	RepeatMasker	RC/Helitron	295072	295439	2242	+	.	ID="RND-6_FAMILY-2982";Tend="352";Tstart="1";shortTE="F";uid="f3b80df7-0a36-4b85-8498-d514ee3da2e3"
VSBP01000309.1	RepeatMasker	Unknown	94284	94427	489	+	.	ID="RND-1_FAMILY-344";Tend="712";Tstart="580";shortTE="F";uid="56545b3c-8930-4443-936f-d1cdcc608d01"
VSBP01000309.1	RepeatMasker	Retroposon?	188606	188732	412	+	.	ID="SINE2-1_AP";Tend="1724";Tstart="1598";shortTE="F";uid="53e835ad-28cc-4db3-9648-1843fa7b8c5f"
VSBP01000309.1	RepeatMasker	Unknown	75854	76033	888	+	.	ID="RND-5_FAMILY-16387";Tend="1167";Tstart="965";shortTE="F";uid="3441a711-2eae-463e-b34a-3359c3302b5b"
VSBP01000309.1	RepeatMasker	LTR/Gypsy	45315	45986	3631	+	.	ID="RND-5_FAMILY-4323";Tend="855";Tstart="214";shortTE="F";uid="29a96f1f-7df9-4b22-9d89-08a01a0ae159"
VSBP01000309.1	RepeatMasker	DNA/MULE-MuDR	258090	258423	612	+	.	ID="RND-6_FAMILY-4404";Tend="1239";Tstart="945";shortTE="F";uid="e3a49c43-3ad3-4db1-91fd-929775d2af95"
VSBP01000309.1	RepeatMasker	Unknown	86123	86491	2670	+	.	ID="RND-6_FAMILY-386";Tend="1237";Tstart="871";shortTE="F";uid="881f9c28-0577-4968-aaab-7b21864c4168"
VSBP01000309.1	RepeatMasker	Retroposon?	259109	259325	460	+	.	ID="RND-1_FAMILY-283";Tend="1938";Tstart="1741";shortTE="F";uid="d19d32c3-8a0a-46ee-b324-8ad3cd84c368"
VSBP01000309.1	RepeatMasker	Unknown	175758	175939	857	+	.	ID="RND-6_FAMILY-6198";Tend="1199";Tstart="979";shortTE="F";uid="31afb8af-1b70-40ad-8b7e-02bce5b28d38"
VSBP01000309.1	RepeatMasker	DNA/Ginger	188635	188771	401	+	.	ID="RND-5_FAMILY-5363";Tend="1879";Tstart="1758";shortTE="F";uid="6f50d09e-d101-4046-ae2c-36f7100b6a69"
VSBP01000309.1	RepeatMasker	DNA	281161	281358	408	+	.	ID="TTAA27_AP";Tend="264";Tstart="52";shortTE="F";uid="88d3b44c-9a92-4256-b9ff-d45442cb41e7"
VSBP01000309.1	RepeatMasker	Unknown	724	1414	5322	+	.	ID="RND-1_FAMILY-55";Tend="1207";Tstart="495";shortTE="F";uid="9bcb06f6-8822-482c-91e2-66b81a891382"
VSBP01000309.1	RepeatMasker	DNA/hAT-hAT19	265019	265383	2351	+	.	ID="RND-4_FAMILY-1572";Tend="1750";Tstart="1371";shortTE="F";uid="cc705bbf-ede3-473e-b3c8-62530e7ba35f"
VSBP01000309.1	RepeatMasker	Unknown	28366	28567	505	+	.	ID="RND-6_FAMILY-27408";Tend="720";Tstart="540";shortTE="F";uid="1ef9210a-aba4-4efc-b765-108becb290a3"
VSBP01000309.1	RepeatMasker	DNA	116178	116588	574	+	.	ID="DNA-TTAA-1_AP";Tend="420";Tstart="1";shortTE="F";uid="8c46511d-9b2f-4b0a-8cc2-69c1056cc1a9"
VSBP01000309.1	RepeatMasker	DNA/Ginger-1	289031	289338	1929	+	.	ID="rnd-1_family-79";Tend="1240";Tstart="970";shortTE="F";uid="36c110a7-9cc2-4872-80a9-6de355ad0ac1"
VSBP01000309.1	RepeatMasker	DNA	134847	135386	2672	+	.	ID="RND-6_FAMILY-593";Tend="1241";Tstart="696";shortTE="F";uid="6144f79e-ca22-44f1-b06a-15692de298b7"
VSBP01000309.1	RepeatMasker	Unknown	125821	126854	3057	+	.	ID="RND-1_FAMILY-1";Tend="1556";Tstart="288";shortTE="F";uid="e72f3cbc-9533-4f0e-b048-492ccd67f1fc"
VSBP01000309.1	RepeatMasker	DNA/MULE-MuDR	191812	191919	506	+	.	ID="RND-6_FAMILY-430";Tend="1353";Tstart="1245";shortTE="F";uid="791bcc09-af0d-4b96-b745-1546c07b4ff0"
VSBP01000309.1	RepeatMasker	DNA/MULE-MuDR	289330	289476	1254	+	.	ID="RND-1_FAMILY-239";Tend="1277";Tstart="1131";shortTE="F";uid="152fae7f-170d-41cb-86f6-9403ee867ca0"
VSBP01000309.1	RepeatMasker	DNA/MULE-MuDR	122589	122759	1147	+	.	ID="RND-5_FAMILY-3330";Tend="1459";Tstart="1290";shortTE="F";uid="4173460c-bd70-4790-b1e7-ffb7d8db5803"
VSBP01000309.1	RepeatMasker	DNA/Ginger-1	92979	93203	638	+	.	ID="rnd-5_family-5842";Tend="458";Tstart="59";shortTE="F";uid="d51760c3-dced-4e72-9c57-32e288e6c6c0"
VSBP01000309.1	RepeatMasker	Unknown	293935	294538	4842	+	.	ID="RND-6_FAMILY-2340";Tend="1395";Tstart="792";shortTE="F";uid="ba823c34-9fb3-4eea-b67d-7dc26054830d"
VSBP01000309.1	RepeatMasker	Retroposon?	300784	301872	795	+	.	ID="SINE2-1_AP";Tend="1462";Tstart="394";shortTE="F";uid="340f7f48-e8b1-4cf9-8bd3-2c0bbf7e266d"
VSBP01000309.1	RepeatMasker	DNA/hAT	295754	295866	482	+	.	ID="DNA8-105_AP";Tend="100";Tstart="1";shortTE="F";uid="d7f31e45-4907-475a-bc1f-fedd0632d211"
VSBP01000309.1	RepeatMasker	DNA/hAT-hAT19	82352	82764	2672	+	.	ID="RND-4_FAMILY-943";Tend="1528";Tstart="1105";shortTE="F";uid="305fcd90-65a2-474b-908e-9b4fc4d2a3a8"
VSBP01000309.1	RepeatMasker	Unknown	172674	173182	2066	+	.	ID="RND-1_FAMILY-147";Tend="1496";Tstart="949";shortTE="F";uid="06326e58-03d1-46a8-b823-7dc058caef91"
VSBP01000309.1	RepeatMasker	DNA/P	124053	124194	635	+	.	ID="P-3_AP";Tend="1533";Tstart="1384";shortTE="F";uid="b66507ca-3d9c-45cb-9911-09c8f621ffa3"
VSBP01000309.1	RepeatMasker	DNA/MULE-MuDR	28730	28851	610	+	.	ID="RND-6_FAMILY-8708";Tend="886";Tstart="765";shortTE="F";uid="3f64004d-131d-484d-ae0a-986811239eee"
VSBP01000309.1	RepeatMasker	Unknown	6197	6900	4172	+	.	ID="RND-1_FAMILY-8";Tend="1264";Tstart="639";shortTE="F";uid="78df0333-75a0-42c4-a7e6-a7fec5f246e5"
VSBP01000309.1	RepeatMasker	DNA	86541	86963	1897	+	.	ID="DNA-TTAA-1_AP";Tend="423";Tstart="1";shortTE="F";uid="71393a9a-dcba-4e65-9b48-23f0421f8005"
VSBP01000309.1	RepeatMasker	DNA/Ginger	46327	46701	2680	+	.	ID="RND-6_FAMILY-9547";Tend="1267";Tstart="872";shortTE="F";uid="6aca5068-80b7-45bb-8dae-210815a15199"
VSBP01000309.1	RepeatMasker	DNA	149831	150255	683	+	.	ID="DNA4-2_AP";Tend="664";Tstart="267";shortTE="F";uid="7262d2b0-bc91-4336-b190-d94f22636ff1"
VSBP01000309.1	RepeatMasker	RC/Helitron	293436	293937	2878	+	.	ID="RND-5_FAMILY-1974";Tend="528";Tstart="61";shortTE="F";uid="3f0f459e-d976-4b12-8e1a-37cca67ecb56"
VSBP01000309.1	RepeatMasker	DNA	163793	163996	571	+	.	ID="TTAA2D_AP";Tend="423";Tstart="199";shortTE="F";uid="6e60f387-f38a-4e68-88b5-ee19ea96378d"
VSBP01000309.1	RepeatMasker	DNA/hAT-Tip100	48844	49414	4588	+	.	ID="RND-6_FAMILY-12084";Tend="831";Tstart="248";shortTE="F";uid="15487b43-a40f-4e79-83c3-27116a5dc0fe"
VSBP01000309.1	RepeatMasker	Retroposon?	56154	56305	539	+	.	ID="RND-6_FAMILY-3174";Tend="520";Tstart="379";shortTE="F";uid="a8bb88e4-1cd3-40a6-8cd7-ff2e7cdbe652"
VSBP01000309.1	RepeatMasker	DNA	91721	92093	2231	+	.	ID="RND-5_FAMILY-9000";Tend="1628";Tstart="1259";shortTE="F";uid="5e02cced-f7c9-450d-a451-6ef74024e53d"
VSBP01000309.1	RepeatMasker	DNA/Ginger-1	186725	187076	535	+	.	ID="RND-1_FAMILY-79";Tend="1709";Tstart="1351";shortTE="F";uid="35bee65c-e7ab-486f-bfa8-186fd10cee0b"
VSBP01000309.1	RepeatMasker	DNA/MULE-MuDR	63325	63444	620	+	.	ID="MUDR12X_AP";Tend="130";Tstart="4";shortTE="F";uid="aa8c7754-a5aa-46c0-a5e7-e1cc2d7fd456"
VSBP01000309.1	RepeatMasker	DNA/Ginger-1	29985	30112	454	+	.	ID="RND-5_FAMILY-11470";TEgroup="ctg_309%7CRND-5_FAMILY-11470%7C1";Tend="1320";Tstart="670";shortTE="T";uid="2fccc587-f325-4589-9d9c-2e9537d68cd6"
VSBP01000309.1	RepeatMasker	DNA	100973	101309	2186	+	.	ID="RND-6_FAMILY-4722";Tend="791";Tstart="455";shortTE="F";uid="b27dde3a-ef15-46c0-b5ac-c30c4a55d57f"
VSBP01000309.1	RepeatMasker	DNA	77341	77774	2709	+	.	ID="TTAA3_AP";Tend="429";Tstart="1";shortTE="F";uid="731f06cb-383e-4bbf-b7ef-13376f8af2ed"
VSBP01000309.1	RepeatMasker	DNA/hAT-Tip100	52311	52976	5092	+	.	ID="RND-6_FAMILY-12084";Tend="1298";Tstart="641";shortTE="F";uid="dabaf91a-51a2-4bc5-9d6f-d2ff1f251d12"
VSBP01000309.1	RepeatMasker	DNA/hAT-hAT19	155885	156025	539	+	.	ID="RND-6_FAMILY-24713";Tend="903";Tstart="747";shortTE="F";uid="048a2d8e-34a1-4c55-b1fd-32aeccacd9ae"
VSBP01000309.1	RepeatMasker	DNA/Ginger-1	257799	257995	663	+	.	ID="rnd-1_family-215";Tend="1683";Tstart="1507";shortTE="F";uid="ffee4b01-70e4-4f45-bbfd-569b30df3080"
VSBP01000309.1	RepeatMasker	RC/Helitron	294522	294791	1834	+	.	ID="RND-5_FAMILY-1974";Tend="785";Tstart="516";shortTE="F";uid="279a4003-8f81-4b0e-a60b-0528e4324973"
VSBP01000309.1	RepeatMasker	DNA	303953	304229	2264	+	.	ID="RND-5_FAMILY-361";Tend="880";Tstart="609";shortTE="F";uid="4c79a946-d57b-4210-bef1-61a7ab1a62d9"
VSBP01000309.1	RepeatMasker	DNA	283678	283932	700	+	.	ID="ttaa3c_ap";Tend="425";Tstart="166";shortTE="F";uid="24c9d384-e5ca-4664-9674-0c8e710fe2fd"
VSBP01000309.1	RepeatMasker	DNA	280320	280705	1791	+	.	ID="TTAA4B_AP";Tend="430";Tstart="16";shortTE="F";uid="2f967b51-b837-46bc-81f3-19f5354997da"
VSBP01000309.1	RepeatMasker	DNA	81040	81198	462	+	.	ID="DNA-TTAA-1_AP";Tend="384";Tstart="231";shortTE="F";uid="49c131b4-d76f-45fa-b679-a4dd586c903e"
VSBP01000309.1	RepeatMasker	Unknown	7159	7483	2109	+	.	ID="RND-1_FAMILY-75";Tend="306";Tstart="1";shortTE="F";uid="4e0d6d26-53ef-4e24-bc16-5b6e23e0a6b1"
VSBP01000309.1	RepeatMasker	Retroposon?	89481	89657	1361	+	.	ID="RND-6_FAMILY-14985";Tend="1006";Tstart="832";shortTE="F";uid="53109566-bcfd-43fc-a742-46430dd85a4b"
VSBP01000309.1	RepeatMasker	Unknown	1446	1800	2930	+	.	ID="RND-6_FAMILY-14671";Tend="1262";Tstart="912";shortTE="F";uid="e12ba9cd-2d97-413d-8e4a-1607c29397e7"
VSBP01000309.1	RepeatMasker	Unknown	152583	152839	713	+	.	ID="RND-1_FAMILY-42";Tend="662";Tstart="414";shortTE="F";uid="39ca95b1-fbac-4079-8ebe-150c898e550d"
VSBP01000309.1	RepeatMasker	Retroposon?	302586	302776	822	+	.	ID="RND-6_FAMILY-10736";Tend="1148";Tstart="949";shortTE="F";uid="277a1492-d2be-48ad-b065-9fddda5d535c"
VSBP01000309.1	RepeatMasker	DNA/Ginger-1	57404	57685	1877	+	.	ID="rnd-6_family-4051";Tend="791";Tstart="558";shortTE="F";uid="16bb63ad-3b61-44d4-aa37-37296d3ac8b8"
VSBP01000309.1	RepeatMasker	DNA	272490	272670	1800	+	.	ID="rnd-6_family-8338";Tend="1927";Tstart="977";shortTE="F";uid="effcfeda-1ca6-464b-ab77-08a012a2ccc7"
VSBP01000309.1	RepeatMasker	DNA/Ginger	300612	300783	424	+	.	ID="RND-6_FAMILY-5762";Tend="1049";Tstart="869";shortTE="F";uid="04247617-cce3-4afb-86c7-b1c943f7ea43"
VSBP01000309.1	RepeatMasker	DNA/Merlin	89007	89153	429	+	.	ID="RND-6_FAMILY-1808";Tend="677";Tstart="528";shortTE="F";uid="2e817804-1460-41c6-b42b-1246fcd2917a"
VSBP01000309.1	RepeatMasker	DNA	192511	192764	506	+	.	ID="dna4-2_ap";Tend="243";Tstart="1";shortTE="F";uid="62364a4c-c273-42b4-bfab-607742e973af"
VSBP01000309.1	RepeatMasker	DNA	190760	191032	849	+	.	ID="DNA4-2_AP";Tend="758";Tstart="486";shortTE="F";uid="254254e6-7ee9-4d84-9edf-ab21257d1a58"
VSBP01000309.1	RepeatMasker	Unknown	68775	69488	5369	+	.	ID="RND-5_FAMILY-5215";Tend="1603";Tstart="885";shortTE="F";uid="2f221d42-29a4-415f-8116-7f93a432b44c"
VSBP01000309.1	RepeatMasker	DNA	111855	112162	1435	+	.	ID="TTAA3_AP";Tend="429";Tstart="137";shortTE="F";uid="76345dc6-39a9-44da-83ef-f52b713e0fab"
VSBP01000309.1	RepeatMasker	DNA	164383	164671	1701	+	.	ID="RND-6_FAMILY-89";Tend="1252";Tstart="965";shortTE="F";uid="58e4acb5-e610-4d75-99b9-e279dda32745"
VSBP01000309.1	RepeatMasker	RC/Helitron	295444	295747	1423	+	.	ID="RND-5_FAMILY-65";Tend="740";Tstart="431";shortTE="F";uid="460533d3-c475-49b6-92cd-3f31f0bec350"
VSBP01000309.1	RepeatMasker	DNA	78660	78892	1095	+	.	ID="TTAA5_AP";Tend="413";Tstart="167";shortTE="F";uid="e8c0fe6c-6b40-416f-ab17-fd296fad3e9e"
VSBP01000309.1	RepeatMasker	Unknown	239498	239779	567	+	.	ID="RND-1_FAMILY-204";Tend="1767";Tstart="1601";shortTE="F";uid="fce94cfc-b671-45ec-9de3-15c5f6c6e981"
VSBP01000309.1	RepeatMasker	DNA	48109	48457	2055	+	.	ID="RND-5_FAMILY-9000";Tend="2219";Tstart="1898";shortTE="F";uid="cedc584f-c826-4770-8a30-68c300121848"
VSBP01000309.1	RepeatMasker	DNA/Ginger	217691	217902	1657	+	.	ID="RND-6_FAMILY-9547";Tend="2527";Tstart="2315";shortTE="F";uid="3e8a3bcf-25b6-41a8-bce2-6862efc5fe3e"
VSBP01000309.1	RepeatMasker	DNA/Ginger	127583	127756	1025	+	.	ID="rnd-6_family-5762";Tend="1052";Tstart="875";shortTE="F";uid="7c0b2ae7-e7fa-440b-b0fd-cf12e80a1f7d"
VSBP01000309.1	RepeatMasker	DNA/hAT-Tip100	237286	238198	6848	+	.	ID="RND-6_FAMILY-25195";Tend="1660";Tstart="713";shortTE="F";uid="548a8911-4534-41ec-9bb0-2c4efb6c78cb"
VSBP01000309.1	RepeatMasker	Retroposon?	244976	245092	427	+	.	ID="SINE2-2_AP";Tend="117";Tstart="4";shortTE="F";uid="a2d0f5f9-be4e-48f9-97a8-2b70dc9a0c0a"
VSBP01000309.1	RepeatMasker	DNA/hAT-Tip100	37819	37922	557	+	.	ID="RND-6_FAMILY-4309";Tend="483";Tstart="380";shortTE="F";uid="7b32df01-5d66-4e81-9a5a-d09f8539372b"
VSBP01000309.1	RepeatMasker	LINE/I-Jockey	124820	125018	711	+	.	ID="RND-6_FAMILY-1980";Tend="988";Tstart="790";shortTE="F";uid="3781e27c-0246-4af5-b422-29dd0db47f6c"
VSBP01000309.1	RepeatMasker	Unknown	17774	18122	1813	-	.	ID="RND-6_FAMILY-1858";Tend="891";Tstart="577";shortTE="F";uid="dd43daf8-4fc1-422b-b110-77a0ccf3966f"
VSBP01000309.1	RepeatMasker	DNA/TcMar-Tigger	288846	288997	779	-	.	ID="DNAX-5_AP";Tend="138";Tstart="1";shortTE="F";uid="26454b79-5819-44e1-b8c8-2405b5a74cca"
VSBP01000309.1	RepeatMasker	DNA/Ginger-1	253289	253519	487	-	.	ID="RND-5_FAMILY-5842";Tend="1038";Tstart="810";shortTE="F";uid="588c48b9-4750-4ea2-ae11-ec4b06641c45"
VSBP01000309.1	RepeatMasker	DNA/hAT-hAT19	248721	249243	1044	-	.	ID="dna8-88_ap";Tend="966";Tstart="4";shortTE="F";uid="47943bb8-e7d3-4548-80c9-e5ac7c4b5a54"
VSBP01000309.1	RepeatMasker	DNA	60621	61050	2070	-	.	ID="ttaa4c_ap";Tend="847";Tstart="1";shortTE="F";uid="ed29af3a-1fad-4efd-8db1-e68473f972f6"
VSBP01000309.1	RepeatMasker	DNA/Kolobok-E	304302	304513	517	-	.	ID="RND-6_FAMILY-2557";Tend="388";Tstart="203";shortTE="F";uid="6db5aa58-b4ce-4e0e-97b9-bddf4d8f75de"
VSBP01000309.1	RepeatMasker	DNA/Ginger	258779	259635	3534	-	.	ID="RND-1_FAMILY-3";TEgroup="ctg_309%7CRND-1_FAMILY-3%7C3";Tend="1666";Tstart="934";shortTE="F";uid="74f4139a-f93a-4e9d-86f6-abc16c107160"
VSBP01000309.1	RepeatMasker	DNA/Ginger	29674	29786	753	-	.	ID="RND-6_FAMILY-5762";Tend="2572";Tstart="2457";shortTE="F";uid="a609cf0f-025e-4644-8d6f-9b4137ab9b80"
VSBP01000309.1	RepeatMasker	DNA/hAT-Charlie	67372	67702	1158	-	.	ID="HAT-N1_AP";TEgroup="ctg_309%7CHAT-N1_AP%7C1";Tend="561";Tstart="1";shortTE="F";uid="145712e4-dfc7-4f58-9e46-f3c5417714ce"
VSBP01000309.1	RepeatMasker	Unknown	306735	306990	1615	-	.	ID="RND-5_FAMILY-676";Tend="897";Tstart="624";shortTE="F";uid="2c0f1cb6-7ade-4f02-8b5f-10339ed464c9"
VSBP01000309.1	RepeatMasker	Retroposon?	52196	52309	864	-	.	ID="RND-5_FAMILY-549";Tend="198";Tstart="85";shortTE="F";uid="d60869ea-cc04-43f7-ad0c-14ce22b5513f"
VSBP01000309.1	RepeatMasker	DNA	283736	283936	758	-	.	ID="RND-6_FAMILY-3496";Tend="1078";Tstart="878";shortTE="F";uid="d4754f54-ab66-43b0-9ac9-eef22cb9be97"
VSBP01000309.1	RepeatMasker	DNA/hAT-Charlie	51589	51820	1858	-	.	ID="RND-1_FAMILY-83";Tend="1169";Tstart="941";shortTE="F";uid="0d3527cb-cb93-4e30-9a7d-8af17d6a2564"
VSBP01000309.1	RepeatMasker	Retroposon?	121590	121816	400	-	.	ID="RND-5_FAMILY-6662";Tend="1671";Tstart="1446";shortTE="F";uid="f53f90ce-0a86-4d7c-aaf0-c3dd5f2bc471"
VSBP01000309.1	RepeatMasker	Unknown	72102	72268	597	-	.	ID="RND-6_FAMILY-10180";Tend="892";Tstart="731";shortTE="F";uid="c6016704-f8dc-4a7f-86ed-976d1736e897"
VSBP01000309.1	RepeatMasker	DNA/Ginger-2	91461	91699	558	-	.	ID="RND-1_FAMILY-133";Tend="1837";Tstart="1600";shortTE="F";uid="73c0a36c-883e-4adf-b1d3-82e2bbdc454d"
VSBP01000309.1	RepeatMasker	DNA/Ginger	227663	228390	4158	-	.	ID="RND-1_FAMILY-3";TEgroup="ctg_309%7CRND-1_FAMILY-3%7C1";Tend="1842";Tstart="941";shortTE="F";uid="73a6fe2c-5f14-4bf1-9d25-c2a6f5cf570b"
VSBP01000309.1	RepeatMasker	DNA	77950	78406	1976	-	.	ID="rnd-6_family-749";Tend="1364";Tstart="932";shortTE="F";uid="a55b5daf-1fe6-4ccb-a5b5-501f132187e8"
VSBP01000309.1	RepeatMasker	DNA/Ginger	130319	131951	12878	-	.	ID="RND-6_FAMILY-5762";Tend="2534";Tstart="899";shortTE="F";uid="2e177dfd-1f4c-454f-93be-4f68d74439b9"
VSBP01000309.1	RepeatMasker	DNA	189251	189835	999	-	.	ID="DNA4-2_AP";Tend="767";Tstart="188";shortTE="F";uid="57388eb4-82f8-4155-9c75-384a0b236d8d"
VSBP01000309.1	RepeatMasker	DNA/Kolobok-T2	3136	3322	442	-	.	ID="KOLOBOK-3_AP";Tend="1049";Tstart="863";shortTE="F";uid="0b9b2f91-d14f-4d45-b630-0e37ac4b0965"
VSBP01000309.1	RepeatMasker	Unknown	66275	67371	739	-	.	ID="RND-6_FAMILY-3990";TEgroup="ctg_309%7CRND-6_FAMILY-3990%7C2";Tend="1782";Tstart="839";shortTE="F";uid="253281b7-4726-4811-8660-bb1655a20250"
VSBP01000309.1	RepeatMasker	Unknown	179861	180007	425	-	.	ID="RND-6_FAMILY-4925";Tend="1164";Tstart="1030";shortTE="F";uid="a1c8b7bc-fe98-4be0-aaf4-cf82ff351aad"
VSBP01000309.1	RepeatMasker	DNA	272130	272489	1914	-	.	ID="RND-5_FAMILY-9000";Tend="1916";Tstart="1544";shortTE="F";uid="88fa9f32-6c25-420d-8bdc-4898b7a9c21e"
VSBP01000309.1	RepeatMasker	DNA/hAT	74907	75044	879	-	.	ID="RND-6_FAMILY-8835";Tend="1120";Tstart="975";shortTE="F";uid="9dc59530-894f-45aa-ab8e-2b1a5d527807"
VSBP01000309.1	RepeatMasker	DNA/Ginger	93027	94042	7295	-	.	ID="rnd-5_family-5363";Tend="1905";Tstart="892";shortTE="F";uid="53d9267c-6591-4661-9c89-a0bb9035f804"
VSBP01000309.1	RepeatMasker	DNA/Kolobok-E	147832	148081	457	-	.	ID="RND-6_FAMILY-360";Tend="1159";Tstart="944";shortTE="F";uid="beb89592-77a2-4488-a7d2-6d7cc30ec93a"
VSBP01000309.1	RepeatMasker	Unknown	126864	127124	1038	-	.	ID="RND-6_FAMILY-1506";Tend="1195";Tstart="916";shortTE="F";uid="209e0074-aa6d-4841-ac12-db43828d414a"
VSBP01000309.1	RepeatMasker	Retroposon?	302759	303025	703	-	.	ID="RND-3_FAMILY-37";Tend="1321";Tstart="1070";shortTE="F";uid="c80ddf9c-d28b-4a77-8374-1828d4e6eeb6"
VSBP01000309.1	RepeatMasker	Unknown	276402	277056	5325	-	.	ID="RND-6_FAMILY-18336";Tend="1509";Tstart="842";shortTE="F";uid="0f1e50ce-cae6-4170-a620-8a360e60d34d"
VSBP01000309.1	RepeatMasker	LINE/L2	231476	232221	1242	-	.	ID="RND-5_FAMILY-2776";Tend="1109";Tstart="388";shortTE="F";uid="9ec9a2eb-f9f9-4ef3-8876-55de825afe29"
VSBP01000309.1	RepeatMasker	Retroposon?	212469	212706	442	-	.	ID="RND-3_FAMILY-37";Tend="1188";Tstart="989";shortTE="F";uid="6c515c0d-093c-42b6-ad6d-8b36ab99b50a"
VSBP01000309.1	RepeatMasker	DNA/Kolobok-T2	3811	4853	1395	-	.	ID="kolobok-1_ap";Tend="3704";Tstart="2575";shortTE="F";uid="710507ec-6ef4-4c0c-81f1-22d029b532ad"
VSBP01000309.1	RepeatMasker	Unknown	67703	68631	4330	-	.	ID="RND-6_FAMILY-3990";Tend="846";Tstart="85";shortTE="F";uid="ecc421f6-cf79-40c2-8e79-3097690f6aa6"
VSBP01000309.1	RepeatMasker	DNA/P	251789	251974	507	-	.	ID="RND-5_FAMILY-101";Tend="1552";Tstart="1349";shortTE="F";uid="4516869e-eaca-42b8-893d-dd54384a1f18"
VSBP01000309.1	RepeatMasker	Unknown	53255	53877	425	-	.	ID="RND-6_FAMILY-6138";Tend="1166";Tstart="563";shortTE="F";uid="c1edba46-693d-4bfb-a4ad-3a6483bd991d"
VSBP01000309.1	RepeatMasker	DNA/MULE-MuDR	66061	66167	527	-	.	ID="MUDR12X_AP";Tend="1394";Tstart="1289";shortTE="F";uid="0103d0e5-4c05-4003-bb8a-a3fb79d46f49"
VSBP01000309.1	RepeatMasker	DNA	192512	192767	418	-	.	ID="dna4-2b_ap";Tend="773";Tstart="514";shortTE="F";uid="0ff088ac-80b7-45af-9f4b-7e75c22201cf"
VSBP01000309.1	RepeatMasker	DNA	287690	288178	3128	-	.	ID="RND-1_FAMILY-45";Tend="1474";Tstart="976";shortTE="F";uid="283fcef0-140c-4f8b-9968-4f6e0bc28cf2"
VSBP01000309.1	RepeatMasker	DNA	271373	271730	861	-	.	ID="ttaa3c_ap";Tend="391";Tstart="16";shortTE="F";uid="777e8115-ae4f-487d-a826-e7cb3bc59041"
VSBP01000309.1	RepeatMasker	DNA/hAT-Tip100	83198	83431	1384	-	.	ID="RND-1_FAMILY-284";Tend="1124";Tstart="861";shortTE="F";uid="2b4dc05e-29c8-4689-8560-30edf43fcd61"
VSBP01000309.1	RepeatMasker	DNA/hAT-Tip100	29215	29400	1111	-	.	ID="RND-6_FAMILY-6080";Tend="1471";Tstart="1288";shortTE="F";uid="2b999694-35d9-438b-8d90-e94c3d790f00"
VSBP01000309.1	RepeatMasker	DNA/Ginger	301887	302754	6673	-	.	ID="RND-1_FAMILY-3";Tend="1843";Tstart="949";shortTE="F";uid="bcba6fe8-3427-4097-a851-bd79e54b138c"
VSBP01000309.1	RepeatMasker	DNA	171511	171943	658	-	.	ID="TTAA2C_AP";Tend="412";Tstart="1";shortTE="F";uid="bf383f8c-34c9-4ee0-831f-e1a00ce84e95"
VSBP01000309.1	RepeatMasker	DNA/Ginger	55525	55760	1736	-	.	ID="RND-1_FAMILY-3";Tend="1163";Tstart="934";shortTE="F";uid="db1185ee-6c9a-42c3-a3a6-319dc9c140d1"
VSBP01000309.1	RepeatMasker	DNA/Kolobok-E	133848	134058	511	-	.	ID="KOLOBOKE-2_AP";Tend="2118";Tstart="1924";shortTE="F";uid="7d6a32a8-9021-4117-9abe-cbc29d32abfd"
VSBP01000309.1	RepeatMasker	DNA	125335	125580	1396	-	.	ID="DNA2-3_AP";Tend="631";Tstart="393";shortTE="F";uid="ea21503b-12e3-4594-b636-ddd986a854cc"
VSBP01000309.1	RepeatMasker	Unknown	76503	77054	2068	-	.	ID="RND-6_FAMILY-10750";Tend="1478";Tstart="951";shortTE="F";uid="4d5b4318-1431-4924-bec0-1be8c550e6d1"
VSBP01000309.1	RepeatMasker	DNA	124389	124638	1420	-	.	ID="DNA2-3_AP";Tend="631";Tstart="391";shortTE="F";uid="d6f66c55-3666-44e4-8d05-3a3bcc389a7c"
VSBP01000309.1	RepeatMasker	DNA/Ginger	291631	292353	2337	-	.	ID="RND-5_FAMILY-5363";TEgroup="ctg_309%7CRND-5_FAMILY-5363%7C1";Tend="1841";Tstart="1287";shortTE="F";uid="dddbf1f3-bd62-4fbd-8565-874132ccefad"
VSBP01000309.1	RepeatMasker	DNA/Ginger	228899	229664	4511	-	.	ID="RND-1_FAMILY-3";TEgroup="ctg_309%7CRND-1_FAMILY-3%7C2";Tend="1881";Tstart="941";shortTE="F";uid="aa914bb8-091d-4226-a527-fce86875ec33"
VSBP01000309.1	RepeatMasker	Unknown	55750	55948	478	-	.	ID="RND-6_FAMILY-16058";Tend="915";Tstart="713";shortTE="F";uid="e6bba013-d51f-43be-bcf8-f82d4e2efaa4"
VSBP01000309.1	RepeatMasker	Retroposon?	187993	188185	517	-	.	ID="RND-3_FAMILY-37";Tend="1513";Tstart="1319";shortTE="F";uid="14050a3e-1b74-47ad-82d9-0ed49f74ae1b"
VSBP01000309.1	RepeatMasker	Unknown	6590	7108	1404	-	.	ID="RND-1_FAMILY-127";Tend="1144";Tstart="611";shortTE="F";uid="eb4d570d-1804-416a-a42c-6ec40b1e98bd"
VSBP01000309.1	RepeatMasker	Unknown	38	733	5165	-	.	ID="RND-1_FAMILY-128";Tend="1400";Tstart="721";shortTE="F";uid="896eb893-7530-4565-92df-2bcdad9e658b"
VSBP01000309.1	RepeatMasker	DNA	65479	65942	1961	-	.	ID="RND-1_FAMILY-110";Tend="969";Tstart="508";shortTE="F";uid="160f7423-2e2d-4f91-866a-9f52918a1df1"
VSBP01000309.1	RepeatMasker	DNA/MULE-MuDR	75529	75841	509	-	.	ID="MUDR1X_AP";TEgroup="ctg_309%7CMUDR1X_AP%7C1";Tend="1913";Tstart="1810";shortTE="T";uid="cea6f922-eb79-4b53-a42d-d571d2847520"
VSBP01000309.1	RepeatMasker	DNA/hAT-Tip100	122880	123383	3047	-	.	ID="RND-5_FAMILY-5655";TEgroup="ctg_309%7CRND-5_FAMILY-5655%7C1";Tend="1385";Tstart="485";shortTE="F";uid="b14759fa-0c47-4308-8ca0-e6da7fda4290"
VSBP01000309.1	RepeatMasker	DNA/MULE-MuDR	217700	217938	1477	-	.	ID="RND-1_FAMILY-239";Tend="1324";Tstart="1084";shortTE="F";uid="ece7fc60-e55a-4688-bab2-2e4d4ec804c4"
VSBP01000309.1	RepeatMasker	DNA	183383	183666	455	-	.	ID="TTAA2C_AP";Tend="254";Tstart="5";shortTE="F";uid="63fd8e3c-64e1-46c4-9e60-ff5c04516c55"
VSBP01000309.1	RepeatMasker	Unknown	73108	73288	775	-	.	ID="RND-6_FAMILY-3990";Tend="479";Tstart="316";shortTE="F";uid="95047b4a-e000-4c58-b899-31518a46f96f"
VSBP01000309.1	RepeatMasker	DNA/Ginger	296994	297864	4331	-	.	ID="RND-5_FAMILY-5363";Tend="1789";Tstart="892";shortTE="F";uid="91424272-2a15-4503-90b8-461f75c87722"
VSBP01000309.1	RepeatMasker	DNA/Ginger	150692	150891	535	-	.	ID="RND-5_FAMILY-5363";Tend="1909";Tstart="1726";shortTE="F";uid="e9b9f3a8-c1e4-49b3-bbfd-5ff3413131c9"
VSBP01000309.1	RepeatMasker	DNA/Ginger	244286	244743	2861	-	.	ID="RND-5_FAMILY-5363";Tend="1413";Tstart="956";shortTE="F";uid="eacc0548-661d-4003-a306-fdcef20cfc9a"
VSBP01000309.1	RepeatMasker	Retroposon?	57392	57595	1254	-	.	ID="RND-5_FAMILY-549";Tend="206";Tstart="22";shortTE="F";uid="6a71e821-2201-4df3-ab76-f7a3b3be0a80"
VSBP01000309.1	RepeatMasker	Unknown	37236	37372	630	-	.	ID="RND-1_FAMILY-78";Tend="1080";Tstart="950";shortTE="F";uid="7f584ac1-cfc2-4b9f-801b-74aa0e7c9c47"
VSBP01000309.1	RepeatMasker	DNA/Kolobok-E	232771	233127	555	-	.	ID="RND-6_FAMILY-16198";Tend="1204";Tstart="816";shortTE="F";uid="ef50e8ad-c001-4085-9ddc-be2a9883bce9"
VSBP01000309.1	RepeatMasker	Unknown	296306	296510	704	-	.	ID="RND-1_FAMILY-55";Tend="1101";Tstart="911";shortTE="F";uid="8f7e3263-ae12-466b-885b-708c04dbbf04"
VSBP01000309.1	RepeatMasker	Unknown	63532	65417	7613	-	.	ID="RND-6_FAMILY-3990";TEgroup="ctg_309%7CRND-6_FAMILY-3990%7C1";Tend="1781";Tstart="86";shortTE="F";uid="9773f071-a920-4f12-8ad6-5dc55bf7cb2e"
VSBP01000309.1	RepeatMasker	DNA	94440	94800	1443	-	.	ID="DNA-TTAA-1_AP";Tend="423";Tstart="48";shortTE="F";uid="b66f8e32-1a79-4aec-aebf-1b6b68cb0d7c"
VSBP01000309.1	RepeatMasker	DNA	46191	46331	922	-	.	ID="RND-5_FAMILY-4985";Tend="1686";Tstart="1548";shortTE="F";uid="af052b7a-16e1-4291-b45a-9584ef1dcb4b"
VSBP01000309.1	RepeatMasker	Unknown	30772	31200	488	-	.	ID="RND-1_FAMILY-225";TEgroup="ctg_309%7CRND-1_FAMILY-225%7C1";Tend="578";Tstart="1";shortTE="F";uid="1cf7ce9d-6299-4978-b978-ca1d7047ddfe"
VSBP01000309.1	RepeatMasker	DNA/Ginger	30113	30695	3588	-	.	ID="RND-5_FAMILY-5363";Tend="1505";Tstart="892";shortTE="F";uid="39094d4d-3fc7-4af2-b18e-e05dfc62af1f"
VSBP01000309.1	RepeatMasker	DNA/hAT-Tip100	73294	73980	3042	-	.	ID="RND-5_FAMILY-1767";Tend="1727";Tstart="1089";shortTE="F";uid="74b449d7-7d3c-47d5-982a-903609bbe7d8"
VSBP01000309.1	RepeatMasker	DNA/Ginger-1	128470	128738	1663	-	.	ID="rnd-6_family-4051";Tend="761";Tstart="552";shortTE="F";uid="5b57b662-4385-4c42-b767-832ffe353610"
VSBP01000309.1	RepeatMasker	DNA	99467	99863	1947	-	.	ID="TTAA4B_AP";Tend="421";Tstart="1";shortTE="F";uid="4296c3af-d523-4182-a0c0-0d9a8258c779"
VSBP01000309.1	RepeatMasker	DNA	100675	100819	585	-	.	ID="TTAA14_AP";Tend="464";Tstart="324";shortTE="F";uid="9df4e4d7-53df-4b7f-aff0-b59dcbc14360"
VSBP01000309.1	RepeatMasker	DNA	62593	63208	3124	-	.	ID="RND-1_FAMILY-110";Tend="1096";Tstart="508";shortTE="F";uid="a9f5c9fc-869f-40fe-b699-090f6ca0406f"
VSBP01000309.1	RepeatMasker	RC/Helitron	38756	39394	5007	-	.	ID="RND-5_FAMILY-80";Tend="1337";Tstart="713";shortTE="F";uid="3472f1cc-b2e5-4220-b68c-1e94b59ccd13"
VSBP01000309.1	RepeatMasker	LTR/Pao	292450	293442	8259	-	.	ID="RND-6_FAMILY-10761";Tend="1304";Tstart="320";shortTE="F";uid="aecdfc43-3ff1-429f-8b13-1aad4fd23b42"
VSBP01003090.1	RepeatMasker	Unknown	2	612	2838	-	.	ID="RND-6_FAMILY-6507";Tend="1281";Tstart="736";shortTE="F";uid="8e420fd7-656e-479e-be65-8cf26008c3ac"
VSBP01003090.1	RepeatMasker	Unknown	986	1091	456	-	.	ID="RND-6_FAMILY-5804";Tend="1040";Tstart="942";shortTE="F";uid="e68471f4-df67-43c4-837c-adfb4d0cbd23"
VSBP01030900.1	RepeatMasker	DNA/hAT-Tip100	1	620	762	+	.	ID="RND-6_FAMILY-604";TEgroup="ctg_30900%7CRND-6_FAMILY-604%7C1";Tend="1249";Tstart="694";shortTE="F";uid="81cc332a-b103-4f75-a466-8e9d3b1b43e5"
VSBP01030901.1	RepeatMasker	DNA/Ginger	1	620	4297	-	.	ID="rnd-6_family-5762";Tend="2554";Tstart="1422";shortTE="F";uid="cb8c8eb6-a924-48c8-b570-333c9faa905c"
VSBP01030902.1	RepeatMasker	Unknown	14	620	5320	-	.	ID="RND-6_FAMILY-3703";Tend="794";Tstart="203";shortTE="F";uid="1d521367-fc8f-4399-909c-a4ec1533dcf3"
VSBP01030903.1	RepeatMasker	LTR/Gypsy	1	620	5607	-	.	ID="RND-5_FAMILY-670";Tend="1259";Tstart="640";shortTE="F";uid="df03da38-7688-4155-8a73-da199fb45ac1"
VSBP01030904.1	RepeatMasker	Unknown	170	403	1733	+	.	ID="RND-1_FAMILY-280";Tend="954";Tstart="723";shortTE="F";uid="dfd2f5fa-861e-4f0e-8251-d17721c494e0"
VSBP01030906.1	RepeatMasker	DNA/hAT	423	613	678	+	.	ID="rnd-6_family-11607";Tend="1056";Tstart="902";shortTE="F";uid="b486d5bb-80fe-4015-9ccd-3c243605d105"
VSBP01030906.1	RepeatMasker	Unknown	1	422	3699	-	.	ID="RND-6_FAMILY-888";Tend="535";Tstart="114";shortTE="F";uid="f6652083-6286-4842-b74d-7f734d21ebf4"
VSBP01030907.1	RepeatMasker	DNA/Ginger	1	620	4812	-	.	ID="RND-6_FAMILY-9547";Tend="1863";Tstart="1242";shortTE="F";uid="eb47e3cd-c2c1-4474-8f23-49aea2afacc4"
VSBP01030908.1	RepeatMasker	Unknown	1	520	4335	-	.	ID="RND-1_FAMILY-389";Tend="527";Tstart="1";shortTE="F";uid="72280ba8-40c9-4073-b29a-b63acd88c0a2"
VSBP01030908.1	RepeatMasker	Unknown	507	618	501	-	.	ID="RND-6_FAMILY-2796";Tend="786";Tstart="674";shortTE="F";uid="3bcb697c-561e-44da-985a-9160972d4741"
VSBP01030909.1	RepeatMasker	DNA/hAT	2	310	1370	-	.	ID="RND-1_FAMILY-334";Tend="1351";Tstart="1042";shortTE="F";uid="f3c10e62-f0a1-40a4-9f88-da4f449c30a8"
VSBP01003091.1	RepeatMasker	Unknown	2060	2290	950	-	.	ID="RND-1_FAMILY-308";Tend="913";Tstart="713";shortTE="F";uid="72cb1901-2362-4d99-9271-561a60961fb1"
VSBP01003091.1	RepeatMasker	LTR/Gypsy	1	1132	9513	-	.	ID="RND-5_FAMILY-2673";Tend="1209";Tstart="82";shortTE="F";uid="2284c431-e7e8-445b-b79a-f712b71491a6"
VSBP01030910.1	RepeatMasker	DNA/P	1	620	5026	+	.	ID="RND-6_FAMILY-6867";Tend="725";Tstart="107";shortTE="F";uid="a3904aee-a7ce-4383-856e-1cdb8255c0e1"
VSBP01030911.1	RepeatMasker	DNA/hAT-Tip100	19	303	466	+	.	ID="RND-6_FAMILY-6478";TEgroup="ctg_30911%7CRND-6_FAMILY-6478%7C1";Tend="1435";Tstart="893";shortTE="T";uid="46a70ed4-772f-4245-8b3f-bf462e6f1c25"
VSBP01030912.1	RepeatMasker	DNA/Ginger	1	620	4523	+	.	ID="RND-6_FAMILY-5762";Tend="2301";Tstart="1679";shortTE="F";uid="02f3539d-ce21-449f-bebd-9729b32193b5"
VSBP01030913.1	RepeatMasker	Unknown	1	437	3275	-	.	ID="RND-5_FAMILY-1559";Tend="431";Tstart="1";shortTE="F";uid="bb447448-96cb-4054-8fb6-8253998de9c5"
VSBP01030915.1	RepeatMasker	DNA	50	567	983	+	.	ID="RND-6_FAMILY-17156";Tend="1277";Tstart="774";shortTE="F";uid="4d693851-937e-4e06-869e-40ca5ae4a3bc"
VSBP01030916.1	RepeatMasker	DNA/PiggyBac	1	620	5292	-	.	ID="RND-6_FAMILY-9051";Tend="1491";Tstart="872";shortTE="F";uid="3fa51d04-2657-4a33-b944-1a5c2d2ff2c5"
VSBP01030917.1	RepeatMasker	DNA/hAT	1	217	1414	+	.	ID="RND-6_FAMILY-723";Tend="837";Tstart="622";shortTE="F";uid="cb11bc81-df38-4688-979a-1621f78f472c"
VSBP01030918.1	RepeatMasker	DNA/Maverick	1	620	5027	+	.	ID="RND-6_FAMILY-547";Tend="648";Tstart="30";shortTE="F";uid="548ad620-afa9-4cdc-bb72-0365ca38f3a4"
VSBP01030919.1	RepeatMasker	DNA/P	1	199	1417	-	.	ID="RND-5_FAMILY-101";Tend="1020";Tstart="834";shortTE="F";uid="628d7b7a-7e17-486b-b228-32d2da11975d"
VSBP01003092.1	RepeatMasker	Unknown	1987	2324	1981	+	.	ID="RND-6_FAMILY-7194";Tend="1061";Tstart="652";shortTE="F";uid="53aa7a36-a0bc-4570-b905-de8631574a41"
VSBP01003092.1	RepeatMasker	LTR/Gypsy	1582	1716	527	+	.	ID="RND-5_FAMILY-669";Tend="739";Tstart="607";shortTE="F";uid="eebeb79a-445e-4aa5-9aa7-076fb1a6880c"
VSBP01003092.1	RepeatMasker	DNA/Ginger-2	435	581	994	+	.	ID="RND-6_FAMILY-956";Tend="1681";Tstart="1521";shortTE="F";uid="e8b005a8-8b7e-4c4e-bd5d-5b29f5e29444"
VSBP01003092.1	RepeatMasker	DNA	2370	2681	1213	-	.	ID="DNA-TTAA-1_AP";Tend="423";Tstart="112";shortTE="F";uid="405d58dc-134b-4b1b-a8f4-1016f397c595"
VSBP01003092.1	RepeatMasker	Unknown	658	1072	2427	-	.	ID="RND-6_FAMILY-3448";Tend="740";Tstart="362";shortTE="F";uid="15cac83a-96eb-451a-abcd-7ac79e000cdf"
VSBP01003092.1	RepeatMasker	Unknown	1856	1987	483	-	.	ID="RND-1_FAMILY-129";Tend="1241";Tstart="1104";shortTE="F";uid="701ef7f9-e5a7-4bc0-b526-561df6e99a97"
VSBP01003092.1	RepeatMasker	DNA/MULE-MuDR	92	347	1760	-	.	ID="RND-5_FAMILY-5576";Tend="1212";Tstart="942";shortTE="F";uid="9d387d5d-5e35-4540-bfd9-88ecebbffa6a"
VSBP01030920.1	RepeatMasker	Unknown	29	339	883	-	.	ID="RND-6_FAMILY-2529";Tend="426";Tstart="114";shortTE="F";uid="c95b6f04-bb04-46fb-b646-1f436bfe53b5"
VSBP01030920.1	RepeatMasker	DNA/Maverick	341	618	633	-	.	ID="RND-1_FAMILY-248";Tend="1176";Tstart="899";shortTE="F";uid="8c2498b6-e315-4363-8b6f-0ecc4c6ea539"
VSBP01030921.1	RepeatMasker	DNA/Maverick	1	495	3751	+	.	ID="RND-5_FAMILY-293";Tend="822";Tstart="340";shortTE="F";uid="bc4c3a36-8816-49e2-b220-8060678436f6"
VSBP01030922.1	RepeatMasker	DNA/hAT-Tip100	385	608	572	+	.	ID="RND-6_FAMILY-7583";Tend="1001";Tstart="782";shortTE="F";uid="bb5607dd-d998-4ea2-9885-170692160739"
VSBP01030923.1	RepeatMasker	Unknown	2	620	547	+	.	ID="RND-6_FAMILY-2625";TEgroup="ctg_30923%7CRND-6_FAMILY-2625%7C1";Tend="489";Tstart="4";shortTE="F";uid="c9ef3abd-2fef-45d5-95a8-364301b8cc3e"
VSBP01030924.1	RepeatMasker	DNA/hAT-Ac	150	620	2658	+	.	ID="RND-5_FAMILY-1922";Tend="1023";Tstart="587";shortTE="F";uid="e9c1e1ef-aa2f-403f-9931-3d8e98ebc989"
VSBP01030925.1	RepeatMasker	DNA/hAT-Ac	331	447	426	+	.	ID="RND-6_FAMILY-8967";Tend="1158";Tstart="1042";shortTE="F";uid="9e7a93a1-d177-4807-bb71-5400ca1425a0"
VSBP01030928.1	RepeatMasker	Unknown	394	620	1787	+	.	ID="RND-1_FAMILY-64";Tend="1271";Tstart="1054";shortTE="F";uid="e01729bd-7907-452c-85ef-338f1526651e"
VSBP01030929.1	RepeatMasker	DNA/hAT-Ac	1	197	846	-	.	ID="DNA8-91_AP";Tend="185";Tstart="1";shortTE="F";uid="21b37394-1fee-47e0-a5f2-4510e4fe79df"
VSBP01003093.1	RepeatMasker	Unknown	1225	2677	10032	-	.	ID="RND-3_FAMILY-366";Tend="1645";Tstart="197";shortTE="F";uid="d1ee69d8-29e7-4ba1-ba3b-8d59082e056f"
VSBP01003093.1	RepeatMasker	DNA/hAT-Tip100	1	315	1847	-	.	ID="RND-1_FAMILY-63";Tend="1143";Tstart="807";shortTE="F";uid="a78b5bcc-1add-4a5f-9cf7-57af6ffaa768"
VSBP01003093.1	RepeatMasker	DNA/hAT	494	1218	3908	-	.	ID="RND-1_FAMILY-9";Tend="2583";Tstart="1889";shortTE="F";uid="d34584b8-7045-4f0f-9054-4f80b43652e7"
VSBP01030930.1	RepeatMasker	DNA	2	401	1551	-	.	ID="DNA8-29_AP";TEgroup="ctg_30930%7CDNA8-29_AP%7C1";Tend="557";Tstart="1";shortTE="F";uid="66cc61f8-ac3b-4623-944a-3a16282fdfef"
VSBP01030931.1	RepeatMasker	DNA/TcMar-m44	1	412	1023	-	.	ID="MARINER-2_AP";Tend="1003";Tstart="597";shortTE="F";uid="7b565ba0-995a-4358-a3fc-7afcbfa5f2ff"
VSBP01030932.1	RepeatMasker	DNA/Maverick	1	492	3636	-	.	ID="RND-5_FAMILY-66";Tend="474";Tstart="1";shortTE="F";uid="f510fa19-8ba5-4c1e-8b86-f048abc909bd"
VSBP01030933.1	RepeatMasker	DNA/Maverick	415	620	1809	+	.	ID="RND-6_FAMILY-8176";Tend="680";Tstart="476";shortTE="F";uid="70a1f25d-f951-40d8-9cb0-acd78a255696"
VSBP01030933.1	RepeatMasker	LTR/Gypsy	5	412	441	-	.	ID="GYPSY-7_CFL-I";Tend="3248";Tstart="2838";shortTE="F";uid="19cf7e51-a06f-4393-bc56-4c7ff2ba9aa2"
VSBP01030934.1	RepeatMasker	Unknown	1	421	3239	-	.	ID="RND-1_FAMILY-111";Tend="726";Tstart="321";shortTE="F";uid="70235f58-3138-409a-9e83-b51152a46768"
VSBP01030935.1	RepeatMasker	DNA/hAT-hAT19	7	613	4396	-	.	ID="RND-6_FAMILY-871";Tend="1568";Tstart="981";shortTE="F";uid="cdc527ac-a1c7-4023-83fe-aeaaabe625fd"
VSBP01030937.1	RepeatMasker	Unknown	182	620	2032	+	.	ID="RND-5_FAMILY-676";Tend="1860";Tstart="1512";shortTE="F";uid="4956c97a-4d72-43c5-a56c-9372699efa91"
VSBP01030937.1	RepeatMasker	Unknown	1	194	750	+	.	ID="RND-6_FAMILY-190";Tend="1014";Tstart="816";shortTE="F";uid="6d2d7795-249e-4612-bc20-1002b132e8b6"
VSBP01030938.1	RepeatMasker	LTR/Copia	1	620	5576	+	.	ID="RND-6_FAMILY-6786";Tend="810";Tstart="191";shortTE="F";uid="947ff91e-6372-4144-bcd8-e5d6ea230b99"
VSBP01003094.1	RepeatMasker	DNA/Maverick	221	964	1374	+	.	ID="RND-1_FAMILY-130";Tend="762";Tstart="31";shortTE="F";uid="46502613-6a66-483b-b046-f6faec59b4e6"
VSBP01003094.1	RepeatMasker	Unknown	1771	2678	7000	-	.	ID="RND-6_FAMILY-6157";Tend="1397";Tstart="433";shortTE="F";uid="08464c57-20dc-4126-ad92-ba5440254805"
VSBP01003094.1	RepeatMasker	DNA/Maverick	408	1770	9104	-	.	ID="rnd-1_family-248";Tend="1399";Tstart="2";shortTE="F";uid="d20f19c2-b749-474e-ba74-23a35489f4c2"
VSBP01030940.1	RepeatMasker	Unknown	140	620	3918	+	.	ID="RND-6_FAMILY-1387";Tend="480";Tstart="1";shortTE="F";uid="47b95fde-3928-495a-bd04-e928273d17fd"
VSBP01030941.1	RepeatMasker	DNA/hAT-hAT19	416	530	964	-	.	ID="RND-1_FAMILY-34";Tend="1252";Tstart="1138";shortTE="F";uid="9bc4af2f-3acb-4924-9e7e-c8500286ed9f"
VSBP01030942.1	RepeatMasker	DNA/Kolobok-E	188	620	3691	+	.	ID="RND-1_FAMILY-25";Tend="868";Tstart="436";shortTE="F";uid="9e4f916f-29c4-4d05-9d3d-4d6b26a7904e"
VSBP01030942.1	RepeatMasker	Unknown	1	222	1644	-	.	ID="RND-6_FAMILY-14671";Tend="1105";Tstart="885";shortTE="F";uid="c96e41fa-6a42-45ec-8018-015b97ca32fb"
VSBP01030943.1	RepeatMasker	DNA/Ginger	319	620	2108	-	.	ID="RND-6_FAMILY-5762";Tend="2545";Tstart="2249";shortTE="F";uid="9fa1053d-f8a3-4b2c-b2b2-7bf2182eeb6b"
VSBP01030943.1	RepeatMasker	DNA/Kolobok-E	86	336	1571	-	.	ID="RND-6_FAMILY-16198";Tend="1188";Tstart="871";shortTE="F";uid="8345bcf2-4e3e-49b2-9846-38f4254b5ee1"
VSBP01030944.1	RepeatMasker	DNA/Ginger-1	1	619	4623	+	.	ID="RND-1_FAMILY-79";Tend="1728";Tstart="1081";shortTE="F";uid="7a0f00f9-be9b-4d59-a289-3b96b055efe9"
VSBP01030945.1	RepeatMasker	DNA/MULE-MuDR	1	619	2464	-	.	ID="MUDR4X_AP";Tend="928";Tstart="302";shortTE="F";uid="b8eef7e3-e292-40af-8c94-27f92b9e95ee"
VSBP01030946.1	RepeatMasker	DNA/CMC-EnSpm	1	620	3723	+	.	ID="RND-6_FAMILY-8852";Tend="2135";Tstart="1515";shortTE="F";uid="75e55637-26c7-4864-b6c3-586d994c80f9"
VSBP01030947.1	RepeatMasker	RC/Helitron	1	620	3782	-	.	ID="RND-1_FAMILY-336";Tend="1522";Tstart="1095";shortTE="F";uid="f3e57b1b-c6d3-4829-b1df-9a628553c100"
VSBP01030949.1	RepeatMasker	Unknown	1	619	2150	+	.	ID="RND-1_FAMILY-280";Tend="1377";Tstart="754";shortTE="F";uid="5d49a3aa-5807-4be5-ad21-d73ab960d457"
VSBP01003095.1	RepeatMasker	DNA/Ginger	2565	2678	489	+	.	ID="rnd-6_family-5762";Tend="957";Tstart="833";shortTE="F";uid="a2ea0e8a-73e1-4f87-ba44-b02c762cd886"
VSBP01003095.1	RepeatMasker	LTR/Gypsy	311	838	849	-	.	ID="RND-6_FAMILY-1574";Tend="663";Tstart="145";shortTE="F";uid="ac219e9b-2a23-4395-8e5b-38c100e5208b"
VSBP01030950.1	RepeatMasker	LTR/Pao	34	619	5174	-	.	ID="RND-6_FAMILY-6869";Tend="874";Tstart="290";shortTE="F";uid="8ef776c7-b42d-45de-aefc-0b5b8a81a40c"
VSBP01030951.1	RepeatMasker	Retroposon?	387	603	680	+	.	ID="RND-4_FAMILY-2903";Tend="482";Tstart="270";shortTE="F";uid="f4ac2af0-a47c-4987-8808-06ec0b7ec7eb"
VSBP01030951.1	RepeatMasker	Unknown	4	386	443	+	.	ID="RND-1_FAMILY-192";Tend="1109";Tstart="480";shortTE="F";uid="4f93938f-bef3-43b2-bc35-cdd05701615e"
VSBP01030952.1	RepeatMasker	Unknown	1	201	1640	+	.	ID="RND-1_FAMILY-68";Tend="1561";Tstart="1361";shortTE="F";uid="83af52fa-6cca-4b20-bc1a-e84518d433b7"
VSBP01030955.1	RepeatMasker	LTR/Gypsy	1	619	4500	-	.	ID="RND-5_FAMILY-1315";Tend="1056";Tstart="1";shortTE="F";uid="62ad28b0-8e10-4823-ad89-91cef79a8880"
VSBP01030956.1	RepeatMasker	DNA/MULE-MuDR	86	539	942	-	.	ID="MUDR7X_AP";Tend="1093";Tstart="642";shortTE="F";uid="70e675f5-0d59-4c78-a006-1888fc04cb59"
VSBP01030957.1	RepeatMasker	DNA/Maverick	434	568	424	-	.	ID="POLINTON-4_LMI";Tend="1137";Tstart="1004";shortTE="F";uid="1a6b744b-2c2d-446d-84a4-394419bd021a"
VSBP01030959.1	RepeatMasker	DNA/hAT-Tip100	278	619	2748	-	.	ID="RND-5_FAMILY-502";Tend="1252";Tstart="921";shortTE="F";uid="d4b57cd4-f166-4c6c-bee6-387c6b8462db"
VSBP01030959.1	RepeatMasker	DNA/hAT-Tip100	53	238	1478	-	.	ID="RND-1_FAMILY-357";Tend="1171";Tstart="991";shortTE="F";uid="ca4d4f27-234c-4e57-972a-4b33864286ef"
VSBP01003096.1	RepeatMasker	Unknown	1	928	5852	+	.	ID="RND-6_FAMILY-4716";Tend="1747";Tstart="782";shortTE="F";uid="5b270bb0-5212-4bdd-839a-80fb726d1104"
VSBP01003096.1	RepeatMasker	DNA	1095	1825	4698	+	.	ID="RND-6_FAMILY-4722";Tend="1516";Tstart="788";shortTE="F";uid="9f7fd2de-12d5-42ef-b1ad-0d8a77f055b8"
VSBP01003096.1	RepeatMasker	Unknown	2033	2598	3043	+	.	ID="RND-6_FAMILY-13546";TEgroup="ctg_3096%7CRND-6_FAMILY-13546%7C1";Tend="949";Tstart="444";shortTE="F";uid="2ca84d42-7cd6-46a0-b4a6-12d34d622ebb"
VSBP01030960.1	RepeatMasker	DNA/hAT-hAT19	1	503	551	-	.	ID="DNA8-78_AP";TEgroup="ctg_30960%7CDNA8-78_AP%7C1";Tend="621";Tstart="1";shortTE="F";uid="89b7c300-be04-487f-b7d9-8fddf8f840ac"
VSBP01030962.1	RepeatMasker	DNA/Ginger	63	619	4310	+	.	ID="RND-6_FAMILY-9547";Tend="2192";Tstart="1635";shortTE="F";uid="284ff7d3-f702-4302-b971-d4d922b0ee74"
VSBP01030966.1	RepeatMasker	DNA/Ginger	100	619	3700	-	.	ID="RND-6_FAMILY-9547";Tend="2429";Tstart="1923";shortTE="F";uid="68157dec-addd-408b-8f61-eea104278517"
VSBP01030967.1	RepeatMasker	DNA/Ginger	1	348	2238	+	.	ID="RND-1_FAMILY-3";Tend="1867";Tstart="1498";shortTE="F";uid="cdb614b0-3772-4b31-8370-03e8f9eae418"
VSBP01030967.1	RepeatMasker	DNA/Ginger-1	349	555	2195	-	.	ID="rnd-1_family-79";Tend="1337";Tstart="911";shortTE="F";uid="f95e6511-2a97-4dcc-9bd3-2d3aedf6c22d"
VSBP01030968.1	RepeatMasker	DNA/Ginger-1	1	193	2272	+	.	ID="GINGER1-1_AP";Tend="4167";Tstart="3564";shortTE="F";uid="06fb8083-e648-4f7b-8dd1-9a7eeff97f73"
VSBP01030968.1	RepeatMasker	DNA/Ginger	194	619	3143	-	.	ID="RND-6_FAMILY-9547";Tend="1490";Tstart="1069";shortTE="F";uid="6251a536-6507-46f2-baff-0703308b5b73"
VSBP01003097.1	RepeatMasker	DNA/Ginger	569	692	4491	+	.	ID="RND-1_FAMILY-3";Tend="1968";Tstart="1277";shortTE="F";uid="84dcc518-26c1-4b33-b675-5cfd6f72a0f2"
VSBP01003097.1	RepeatMasker	DNA	2203	2488	1256	+	.	ID="ttaac_ap";Tend="262";Tstart="1";shortTE="F";uid="3280222d-a24b-4cdd-a184-487e46a7b657"
VSBP01003097.1	RepeatMasker	DNA/Ginger-1	1	568	4505	-	.	ID="RND-1_FAMILY-79";Tend="1558";Tstart="994";shortTE="F";uid="7f352542-cbe6-49d2-bd80-2005a9518b37"
VSBP01030971.1	RepeatMasker	Unknown	7	602	1732	-	.	ID="RND-1_FAMILY-15";Tend="675";Tstart="1";shortTE="F";uid="8c5c307e-5bbb-4267-9118-aba20bb1bc5c"
VSBP01030972.1	RepeatMasker	RC/Helitron	1	619	2346	-	.	ID="RND-1_FAMILY-336";Tend="1124";Tstart="506";shortTE="F";uid="328659a6-caf1-4fe2-9a12-a38c2f36bbb9"
VSBP01030973.1	RepeatMasker	Unknown	64	408	608	-	.	ID="RND-6_FAMILY-2529";Tend="358";Tstart="10";shortTE="F";uid="28e95f79-88da-4532-82a6-3806b503afe8"
VSBP01030974.1	RepeatMasker	DNA/Ginger	1	619	4853	+	.	ID="RND-6_FAMILY-5762";Tend="2432";Tstart="1814";shortTE="F";uid="c0fe8c17-a45c-4b1b-b01b-d0886b684866"
VSBP01030975.1	RepeatMasker	Unknown	1	619	4579	+	.	ID="RND-1_FAMILY-192";Tend="835";Tstart="236";shortTE="F";uid="f869dc3d-18b5-41a3-935f-c2c0b51b5fbe"
VSBP01030976.1	RepeatMasker	DNA/hAT-Tip100	422	557	982	-	.	ID="RND-1_FAMILY-396";Tend="1481";Tstart="1346";shortTE="F";uid="864b6397-7f13-4e4c-bba3-c01214939508"
VSBP01030978.1	RepeatMasker	Unknown	1	619	4320	-	.	ID="RND-6_FAMILY-1893";Tend="664";Tstart="47";shortTE="F";uid="b7e04052-2643-4658-91d3-0c2fa764d63c"
VSBP01003098.1	RepeatMasker	Unknown	1630	2675	6837	-	.	ID="RND-6_FAMILY-3";Tend="947";Tstart="1";shortTE="F";uid="62dc5365-4137-4563-be16-cd1098c0be12"
VSBP01030980.1	RepeatMasker	Unknown	1	618	4481	-	.	ID="RND-6_FAMILY-1893";Tend="660";Tstart="44";shortTE="F";uid="ba28057b-cbec-4ee5-9148-41445b7ed607"
VSBP01030981.1	RepeatMasker	DNA/Ginger	1	208	1609	+	.	ID="RND-6_FAMILY-9547";Tend="1862";Tstart="1655";shortTE="F";uid="5ea7e769-76c4-4e5c-a692-2d54c6af633c"
VSBP01030981.1	RepeatMasker	DNA/Ginger-1	137	619	3257	-	.	ID="RND-1_FAMILY-79";Tend="1942";Tstart="1475";shortTE="F";uid="12ab6594-0eed-46ec-8e6a-54fa31cca294"
VSBP01030982.1	RepeatMasker	DNA/Ginger	1	619	4794	+	.	ID="RND-6_FAMILY-5762";Tend="2107";Tstart="1488";shortTE="F";uid="d1489a29-29b1-4e62-89df-e2806a3b9faa"
VSBP01030985.1	RepeatMasker	DNA/Ginger	468	619	859	+	.	ID="RND-1_FAMILY-3";Tend="1642";Tstart="1481";shortTE="F";uid="662b212a-21d9-4b7d-96e2-72f8f8238894"
VSBP01030985.1	RepeatMasker	DNA/MULE-MuDR	1	537	4280	-	.	ID="RND-6_FAMILY-6204";Tend="813";Tstart="280";shortTE="F";uid="e98271a2-6365-4c79-a58c-0c2c4e0ed6bf"
VSBP01030986.1	RepeatMasker	DNA/Ginger	195	619	3262	+	.	ID="RND-6_FAMILY-5762";Tend="2139";Tstart="1716";shortTE="F";uid="4021417e-6435-47a4-a42a-e6e49fb20a30"
VSBP01030986.1	RepeatMasker	DNA/Ginger	1	215	1595	+	.	ID="RND-6_FAMILY-9547";Tend="2531";Tstart="2325";shortTE="F";uid="53da2cfe-dea1-4f9c-a9ff-70c98a989d7b"
VSBP01030988.1	RepeatMasker	Unknown	1	378	2925	+	.	ID="RND-5_FAMILY-409";Tend="593";Tstart="221";shortTE="F";uid="8d021e42-d9d8-4c5f-81a8-dcb784151f2e"
VSBP01030988.1	RepeatMasker	LINE/I-Jockey	379	571	539	+	.	ID="VINGI-1_APIS";Tend="177";Tstart="1";shortTE="F";uid="1fa5235b-d8f6-4397-8c73-7b041cc208cb"
VSBP01030989.1	RepeatMasker	LTR/Gypsy	1	615	5356	-	.	ID="RND-6_FAMILY-4380";Tend="616";Tstart="1";shortTE="F";uid="8d7b6562-3eec-40cc-8a7b-f1159d017563"
VSBP01003099.1	RepeatMasker	LTR/Pao	1	497	709	-	.	ID="BEL3-I_AP";Tend="5867";Tstart="5374";shortTE="F";uid="c10e14fa-bffd-4770-8c06-08f223931f0a"
VSBP01030990.1	RepeatMasker	Unknown	1	619	4868	+	.	ID="RND-6_FAMILY-771";Tend="1097";Tstart="432";shortTE="F";uid="8f56c2d1-5bd4-44f7-b84d-249b1b93ff4b"
VSBP01030991.1	RepeatMasker	LTR/Gypsy	1	619	5309	-	.	ID="RND-5_FAMILY-669";Tend="948";Tstart="312";shortTE="F";uid="dba2f9d9-55ce-4888-a692-9b2d72846f33"
VSBP01030992.1	RepeatMasker	DNA/hAT-Tip100	1	619	4026	-	.	ID="RND-5_FAMILY-109";Tend="617";Tstart="27";shortTE="F";uid="11da0fe0-5429-4483-b399-302193bda3ee"
VSBP01030993.1	RepeatMasker	Unknown	2	619	5253	+	.	ID="RND-1_FAMILY-7";Tend="752";Tstart="133";shortTE="F";uid="55db073a-c4a0-4802-b0a1-b22b32fadb30"
VSBP01030994.1	RepeatMasker	Unknown	1	619	5025	-	.	ID="RND-6_FAMILY-4112";Tend="1344";Tstart="725";shortTE="F";uid="1457bb23-0f97-4ea4-a683-047eabb5ae56"
VSBP01030995.1	RepeatMasker	LTR/Gypsy	1	619	5356	-	.	ID="RND-6_FAMILY-2275";Tend="926";Tstart="309";shortTE="F";uid="5ab10d89-7fac-4d7f-989c-a7d72e2d8b60"
VSBP01030999.1	RepeatMasker	DNA/Maverick	314	619	1376	-	.	ID="RND-6_FAMILY-13732";Tend="754";Tstart="482";shortTE="F";uid="18ba3b11-a213-4ca6-a99f-55ef22b8900b"
VSBP01000031.1	RepeatMasker	Retroposon?	1668407	1669018	1127	+	.	ID="RND-3_FAMILY-37";Tend="1567";Tstart="914";shortTE="F";uid="4b251058-afcb-4650-b5b0-bb37584ef65c"
VSBP01000031.1	RepeatMasker	DNA/hAT	1293798	1294336	2183	+	.	ID="RND-5_FAMILY-4022";TEgroup="ctg_31%7CRND-5_FAMILY-4022%7C1";Tend="848";Tstart="423";shortTE="F";uid="67924e62-e44d-4154-951c-8bd615b2ae26"
VSBP01000031.1	RepeatMasker	DNA	1612768	1613210	3689	+	.	ID="RND-1_FAMILY-45";Tend="1421";Tstart="979";shortTE="F";uid="20b86c91-b7af-4250-bb1c-c6dde84f517c"
VSBP01000031.1	RepeatMasker	RC/Helitron	965101	965288	1339	+	.	ID="HELITRON-1_BM";Tend="1500";Tstart="1322";shortTE="F";uid="d9398812-7957-41d7-b6c1-2d735f4fbc65"
VSBP01000031.1	RepeatMasker	DNA	1139180	1139377	523	+	.	ID="dna4-1_ap";Tend="776";Tstart="579";shortTE="F";uid="b5779694-1393-4fd8-8be2-41cbd589dd08"
VSBP01000031.1	RepeatMasker	DNA/Ginger	110389	110642	1594	+	.	ID="RND-6_FAMILY-9547";Tend="2576";Tstart="2324";shortTE="F";uid="16e8f7e7-2cb9-46e3-aa60-1f361a2caa8b"
VSBP01000031.1	RepeatMasker	DNA/MULE-MuDR	676703	677477	404	+	.	ID="RND-6_FAMILY-6539";TEgroup="ctg_31%7CRND-6_FAMILY-6539%7C1";Tend="1144";Tstart="233";shortTE="F";uid="cc0c44ac-8121-443b-baf7-96be3ba4b250"
VSBP01000031.1	RepeatMasker	RC/Helitron	407395	408144	6324	+	.	ID="RND-6_FAMILY-1464";Tend="1132";Tstart="380";shortTE="F";uid="6090bfc3-96be-4120-bbbd-dd654caffde1"
VSBP01000031.1	RepeatMasker	DNA/hAT-Tip100	52452	52649	407	+	.	ID="RND-6_FAMILY-4783";Tend="1097";Tstart="885";shortTE="F";uid="a40748a2-a2da-45c8-9820-d5d61f1f9604"
VSBP01000031.1	RepeatMasker	DNA/hAT-Tip100	1714542	1714751	1360	+	.	ID="RND-1_FAMILY-40";Tend="1154";Tstart="948";shortTE="F";uid="804287d5-937d-4a0f-b2ed-1e00da88144a"
VSBP01000031.1	RepeatMasker	Unknown	1172376	1172493	545	+	.	ID="RND-6_FAMILY-22119";Tend="1518";Tstart="1400";shortTE="F";uid="ea531099-0068-43a9-a945-35d19ddd7c8e"
VSBP01000031.1	RepeatMasker	DNA/hAT-Tip100	647072	648732	10309	+	.	ID="RND-6_FAMILY-2826";Tend="1929";Tstart="379";shortTE="F";uid="c010e304-f4a2-41c0-8fdd-29284eed9d9d"
VSBP01000031.1	RepeatMasker	DNA/hAT-Tip100	261989	262176	1272	+	.	ID="RND-1_FAMILY-364";Tend="1144";Tstart="957";shortTE="F";uid="e9596ebd-7e4f-4210-9571-3281a85c5be8"
VSBP01000031.1	RepeatMasker	DNA/Ginger	685883	687725	6531	+	.	ID="RND-6_FAMILY-9547";TEgroup="ctg_31%7CRND-6_FAMILY-9547%7C2";Tend="2514";Tstart="832";shortTE="F";uid="4372f7a9-e779-4108-8575-e5b8b23ed851"
VSBP01000031.1	RepeatMasker	Unknown	1458573	1458812	1032	+	.	ID="RND-1_FAMILY-155";Tend="1166";Tstart="939";shortTE="F";uid="f2e6aaec-7296-4392-b185-8eb061b79162"
VSBP01000031.1	RepeatMasker	DNA/hAT-Charlie	114012	114237	1194	+	.	ID="RND-1_FAMILY-83";Tend="1134";Tstart="947";shortTE="F";uid="60d3c260-53d9-450f-b007-f9dee080b1b3"
VSBP01000031.1	RepeatMasker	DNA/Ginger-1	93288	93535	950	+	.	ID="GINGER1-1_AP";Tend="3421";Tstart="3138";shortTE="F";uid="3af32a1d-6c4c-444d-ace5-bfe1c505a93d"
VSBP01000031.1	RepeatMasker	DNA/Ginger-1	75506	75680	842	+	.	ID="RND-5_FAMILY-5842";Tend="1512";Tstart="1346";shortTE="F";uid="9c332936-983d-4a2a-a2b1-b87d5e0023c6"
VSBP01000031.1	RepeatMasker	Unknown	1289328	1289510	472	+	.	ID="RND-6_FAMILY-2481";Tend="701";Tstart="515";shortTE="F";uid="7cea5a04-25f4-41b1-a885-6ad1860c64e4"
VSBP01000031.1	RepeatMasker	DNA	388791	389514	4646	+	.	ID="RND-5_FAMILY-9000";Tend="2011";Tstart="1279";shortTE="F";uid="7f7b888a-87eb-48bc-b224-9cbd4d7b6b95"
VSBP01000031.1	RepeatMasker	DNA/Ginger	993473	995110	11090	+	.	ID="RND-6_FAMILY-5762";Tend="2540";Tstart="879";shortTE="F";uid="4507dea5-33cf-469b-8fef-be675d49befe"
VSBP01000031.1	RepeatMasker	DNA	1073606	1073885	2091	+	.	ID="RND-5_FAMILY-176";Tend="1266";Tstart="979";shortTE="F";uid="306ca8a0-f509-4e95-a850-12cef73958c0"
VSBP01000031.1	RepeatMasker	DNA/Ginger-1	727759	727992	1187	+	.	ID="RND-6_FAMILY-9723";Tend="309";Tstart="90";shortTE="F";uid="343f2988-831a-429b-af31-cda8b47497d5"
VSBP01000031.1	RepeatMasker	DNA/hAT-Blackjack	1236695	1237059	579	+	.	ID="RND-6_FAMILY-5208";Tend="1538";Tstart="1181";shortTE="F";uid="0d79a79a-d936-452f-ade3-d5bae84b4989"
VSBP01000031.1	RepeatMasker	DNA/Ginger	1248158	1248487	894	+	.	ID="RND-1_FAMILY-3";TEgroup="ctg_31%7CRND-1_FAMILY-3%7C4";Tend="1294";Tstart="845";shortTE="F";uid="00dc0945-122f-4b5e-b602-b9a7cef85c89"
VSBP01000031.1	RepeatMasker	DNA/hAT-Tip100	1616860	1617847	5957	+	.	ID="RND-6_FAMILY-5169";Tend="1624";Tstart="641";shortTE="F";uid="28487b6d-353b-4f87-b52d-d75b6e8ca2a6"
VSBP01000031.1	RepeatMasker	LINE/RTE-BovB	732883	733456	724	+	.	ID="RND-6_FAMILY-13490";Tend="1653";Tstart="1058";shortTE="F";uid="7b1ad815-2116-4276-8118-2b31fe8e9e2b"
VSBP01000031.1	RepeatMasker	DNA/hAT-Charlie	1460894	1461135	2033	+	.	ID="RND-5_FAMILY-32";Tend="1128";Tstart="887";shortTE="F";uid="03fbf95f-fcd7-4cbb-a84f-cc1cef054272"
VSBP01000031.1	RepeatMasker	DNA/hAT-Charlie	1661652	1661858	501	+	.	ID="HAT-N14_RPR";TEgroup="ctg_31%7CHAT-N14_RPR%7C1";Tend="287";Tstart="1";shortTE="F";uid="fd09609c-0933-4897-9028-c72da39ef8ba"
VSBP01000031.1	RepeatMasker	DNA/hAT	400205	400403	503	+	.	ID="DNA8-64B_AP";TEgroup="ctg_31%7CDNA8-64B_AP%7C1";Tend="922";Tstart="419";shortTE="T";uid="81e66550-07fd-40d5-bf01-94b0bbaa8a24"
VSBP01000031.1	RepeatMasker	Unknown	1270547	1271044	1194	+	.	ID="RND-1_FAMILY-395";Tend="831";Tstart="341";shortTE="F";uid="1b7e99c1-8a6a-4a10-89e3-29c5dbb84902"
VSBP01000031.1	RepeatMasker	Retroposon?	28629	28831	691	+	.	ID="SINE2-1_AP";Tend="1463";Tstart="1248";shortTE="F";uid="bd8854fe-57d3-4791-9ffe-ba56d8867f6b"
VSBP01000031.1	RepeatMasker	Unknown	673937	674372	969	+	.	ID="RND-6_FAMILY-1093";Tend="1750";Tstart="1336";shortTE="F";uid="f476a60b-a81b-42f3-ad14-b837c68debd0"
VSBP01000031.1	RepeatMasker	DNA	389696	389908	1248	+	.	ID="RND-5_FAMILY-9000";Tend="2199";Tstart="2003";shortTE="F";uid="5690db3e-baaf-4ffe-85d7-8c5e5c0e09db"
VSBP01000031.1	RepeatMasker	DNA/Ginger	1688984	1689107	2063	+	.	ID="RND-1_FAMILY-3";Tend="1223";Tstart="813";shortTE="F";uid="1cf9aa8c-c1d9-472a-acd7-9d6192ea6f5a"
VSBP01000031.1	RepeatMasker	DNA/hAT	1523247	1523460	478	+	.	ID="DNA8-64B_AP";TEgroup="ctg_31%7CDNA8-64B_AP%7C2";Tend="922";Tstart="400";shortTE="T";uid="2c4a2d9b-0c30-4fb2-b1dd-cab763fd4c67"
VSBP01000031.1	RepeatMasker	DNA	1556916	1557315	1515	+	.	ID="ttaa4c_ap";Tend="420";Tstart="1";shortTE="F";uid="cb16d436-623d-49a6-b9f1-f0a6ef01b79c"
VSBP01000031.1	RepeatMasker	DNA/Kolobok-T2	996254	996356	475	+	.	ID="REP-4_PBA";Tend="637";Tstart="528";shortTE="F";uid="23d509c5-444f-4f46-bc01-8c108a9411da"
VSBP01000031.1	RepeatMasker	LINE/I-Jockey	1665728	1666341	2069	+	.	ID="RND-6_FAMILY-2986";Tend="677";Tstart="36";shortTE="F";uid="28e04694-7361-4f5b-85d1-16d5e6fb2f7e"
VSBP01000031.1	RepeatMasker	Retroposon?	748679	748814	520	+	.	ID="SINE2-1_AP";Tend="1770";Tstart="1628";shortTE="F";uid="26c61a4e-037f-44f6-96ff-56e154e4e50d"
VSBP01000031.1	RepeatMasker	DNA	1720989	1721305	522	+	.	ID="DNA8-88_AP";Tend="353";Tstart="1";shortTE="F";uid="4eca89d3-a64b-43aa-a7fd-e3d6a1362dad"
VSBP01000031.1	RepeatMasker	RC/Helitron	1152999	1153232	829	+	.	ID="RND-4_FAMILY-281";Tend="1355";Tstart="1117";shortTE="F";uid="703c80e1-46b5-4233-a07a-42639acba3cc"
VSBP01000031.1	RepeatMasker	DNA/Ginger	1178888	1180200	8816	+	.	ID="RND-6_FAMILY-9547";Tend="2525";Tstart="1163";shortTE="F";uid="2b43dd03-46a7-45d1-a746-87e28f44621b"
VSBP01000031.1	RepeatMasker	DNA/hAT-Tip100	1602560	1603412	2934	+	.	ID="RND-4_FAMILY-167";Tend="1380";Tstart="545";shortTE="F";uid="08fb60b5-c2c2-4357-b37c-7d4a1d1cb0c6"
VSBP01000031.1	RepeatMasker	LINE/CR1	1057451	1057783	445	+	.	ID="RND-6_FAMILY-7933";Tend="820";Tstart="491";shortTE="F";uid="c4a43342-b758-4d4b-a5a9-febd6ec98d5f"
VSBP01000031.1	RepeatMasker	DNA	46769	47007	1335	+	.	ID="RND-6_FAMILY-593";Tend="1112";Tstart="858";shortTE="F";uid="e9f4fdf3-c362-416f-ab55-6b317f67fc1a"
VSBP01000031.1	RepeatMasker	DNA/Kolobok-E	1707882	1708536	817	+	.	ID="RND-6_FAMILY-16198";Tend="1496";Tstart="821";shortTE="F";uid="6dd5ae38-dc49-4e03-86f3-cfa872424f72"
VSBP01000031.1	RepeatMasker	Unknown	1267714	1267896	468	+	.	ID="RND-6_FAMILY-2481";Tend="701";Tstart="515";shortTE="F";uid="14baff75-2dd8-4807-b17e-5201b9f078a8"
VSBP01000031.1	RepeatMasker	DNA/PiggyBac	1250858	1251005	408	+	.	ID="RND-6_FAMILY-2305";Tend="1558";Tstart="1411";shortTE="F";uid="7a50a09d-9e52-4aeb-ae9f-f0976b6519e7"
VSBP01000031.1	RepeatMasker	Unknown	308345	308592	745	+	.	ID="RND-6_FAMILY-8912";Tend="390";Tstart="107";shortTE="F";uid="82cb7e37-64f7-4190-ad0e-e7914d1761b2"
VSBP01000031.1	RepeatMasker	Unknown	1846559	1846827	1822	+	.	ID="RND-5_FAMILY-1764";Tend="1287";Tstart="1024";shortTE="F";uid="1acae211-8ccb-4c3b-83f1-c5ba9b20caeb"
VSBP01000031.1	RepeatMasker	DNA/hAT-Charlie	650239	650462	854	+	.	ID="RND-5_FAMILY-32";Tend="1146";Tstart="891";shortTE="F";uid="d85a3dfb-f543-433a-b7c5-f0b6cc9e9e1d"
VSBP01000031.1	RepeatMasker	DNA/Ginger	1840865	1841892	6872	+	.	ID="RND-5_FAMILY-5363";Tend="1912";Tstart="852";shortTE="F";uid="d0f0a67d-b8f6-4681-99f9-3dabe0237ad9"
VSBP01000031.1	RepeatMasker	DNA/Ginger-1	1535	1783	478	+	.	ID="RND-5_FAMILY-4684";Tend="531";Tstart="309";shortTE="F";uid="5519d5e8-a117-4264-ada3-9bf85c78e31c"
VSBP01000031.1	RepeatMasker	DNA/Ginger-2	1686601	1686838	853	+	.	ID="RND-6_FAMILY-3292";Tend="1181";Tstart="955";shortTE="F";uid="0c11cd42-e8a8-4d58-962b-5389e29d2466"
VSBP01000031.1	RepeatMasker	Retroposon?	21514	21775	572	+	.	ID="RND-5_FAMILY-6662";Tend="1365";Tstart="1076";shortTE="F";uid="31f48dfc-5ae7-4bdf-b015-6ce4bf53fb9b"
VSBP01000031.1	RepeatMasker	DNA	713514	713901	772	+	.	ID="RND-5_FAMILY-9000";Tend="1899";Tstart="1418";shortTE="F";uid="25914103-ff13-4f02-9ef6-a5b38030c81c"
VSBP01000031.1	RepeatMasker	DNA/hAT-Charlie	1034146	1034986	4796	+	.	ID="RND-6_FAMILY-10351";Tend="1666";Tstart="845";shortTE="F";uid="92a37070-d311-45e6-9188-bfa6f438b3fd"
VSBP01000031.1	RepeatMasker	DNA/Ginger-1	523996	524243	3191	+	.	ID="RND-6_FAMILY-4438";Tend="1690";Tstart="875";shortTE="F";uid="7928f3ed-6488-4744-99fa-82cace629377"
VSBP01000031.1	RepeatMasker	DNA/hAT-Charlie	162670	163248	1587	+	.	ID="RND-5_FAMILY-779";Tend="1349";Tstart="737";shortTE="F";uid="989c09b7-931a-490f-9c4a-e2ba6a8e191f"
VSBP01000031.1	RepeatMasker	DNA/Ginger-1	1582892	1583116	1217	+	.	ID="RND-6_FAMILY-9723";Tend="308";Tstart="117";shortTE="F";uid="f2dac036-4fc4-431b-ad1e-6168453a4d4a"
VSBP01000031.1	RepeatMasker	DNA/MULE-MuDR	1523566	1525997	7265	+	.	ID="RND-5_FAMILY-1890";Tend="2328";Tstart="7";shortTE="F";uid="76545f31-84bc-45cc-8d99-0ba17970536d"
VSBP01000031.1	RepeatMasker	DNA/Kolobok-E	162132	162340	1239	+	.	ID="RND-6_FAMILY-2012";Tend="1077";Tstart="869";shortTE="F";uid="3b3d9cc0-fea6-4838-9182-f5168b834a26"
VSBP01000031.1	RepeatMasker	Unknown	484197	484483	1781	+	.	ID="RND-6_FAMILY-9997";Tend="1153";Tstart="856";shortTE="F";uid="8a3b9bd1-5e49-407c-a7bd-76e77fb0ed8e"
VSBP01000031.1	RepeatMasker	DNA/Ginger	1056425	1056706	2072	+	.	ID="RND-6_FAMILY-9547";Tend="2434";Tstart="2152";shortTE="F";uid="24e51be1-b329-43d4-bc66-954e83b9ad18"
VSBP01000031.1	RepeatMasker	DNA	662982	663184	1076	+	.	ID="RND-6_FAMILY-3496";Tend="1074";Tstart="880";shortTE="F";uid="e9280a60-69cc-437e-816e-0c0c0716652b"
VSBP01000031.1	RepeatMasker	DNA/hAT	1743490	1743975	3250	+	.	ID="RND-1_FAMILY-11";Tend="1136";Tstart="658";shortTE="F";uid="9246f856-6690-42f4-a8f7-a8ee38a896a2"
VSBP01000031.1	RepeatMasker	DNA/Ginger-1	1226701	1227504	6259	+	.	ID="RND-5_FAMILY-11470";Tend="1228";Tstart="419";shortTE="F";uid="9d9ea359-64de-4c3d-be40-feab36faf158"
VSBP01000031.1	RepeatMasker	DNA	758252	758687	2498	+	.	ID="TTAA22_AP";Tend="435";Tstart="1";shortTE="F";uid="16cc14ae-c756-45f0-bb04-0692fc27ea6b"
VSBP01000031.1	RepeatMasker	DNA/Kolobok-E	1252597	1252780	1197	+	.	ID="rnd-6_family-6737";Tend="742";Tstart="568";shortTE="F";uid="b73bc240-43c6-45a2-abb7-4754de0e04a8"
VSBP01000031.1	RepeatMasker	DNA/Ginger-1	1705570	1705777	936	+	.	ID="GINGER1-1_AP";Tend="3411";Tstart="3159";shortTE="F";uid="84f2ab19-ed4e-49ec-81de-d3f7058a8dd5"
VSBP01000031.1	RepeatMasker	Retroposon?	106421	106658	511	+	.	ID="RND-6_FAMILY-14985";Tend="470";Tstart="264";shortTE="F";uid="705f158b-7898-4706-95bd-f13b5a10eba1"
VSBP01000031.1	RepeatMasker	DNA/Kolobok-E	691236	691600	418	+	.	ID="RND-6_FAMILY-16198";Tend="1262";Tstart="821";shortTE="F";uid="ac0708db-7de8-4af3-bb0a-fd49e2837acd"
VSBP01000031.1	RepeatMasker	Unknown	985509	985996	2819	+	.	ID="RND-5_FAMILY-9672";Tend="1412";Tstart="961";shortTE="F";uid="b83e3574-fb6a-4ea8-9188-4fe1fa18dbf0"
VSBP01000031.1	RepeatMasker	DNA/hAT-Tip100	1124964	1125588	1793	+	.	ID="RND-6_FAMILY-1554";TEgroup="ctg_31%7CRND-6_FAMILY-1554%7C1";Tend="1378";Tstart="956";shortTE="F";uid="37f08d41-5c92-4c41-949d-62767b5ce541"
VSBP01000031.1	RepeatMasker	DNA/Ginger	1141322	1141604	445	+	.	ID="rnd-6_family-9547";Tend="2614";Tstart="2372";shortTE="F";uid="a7f7ce0b-ad7c-4bb2-9b13-d92809d3df5b"
VSBP01000031.1	RepeatMasker	DNA/Ginger-1	1523018	1523257	1332	+	.	ID="RND-5_FAMILY-4684";Tend="547";Tstart="309";shortTE="F";uid="1bf38473-e75c-48f6-9cfc-45f645bce5e3"
VSBP01000031.1	RepeatMasker	DNA/Ginger	393861	394838	3722	+	.	ID="rnd-6_family-5762";Tend="2565";Tstart="873";shortTE="F";uid="d8ced283-23d0-4850-b07b-6cc3c9af8328"
VSBP01000031.1	RepeatMasker	DNA	896043	896483	2305	+	.	ID="TTAA20B_AP";Tend="446";Tstart="1";shortTE="F";uid="da8431d0-fa78-4568-be32-28bb7028c7b4"
VSBP01000031.1	RepeatMasker	DNA/Ginger	1025922	1026823	3943	+	.	ID="rnd-6_family-5762";Tend="2346";Tstart="855";shortTE="F";uid="a8954331-7a42-4d34-bc54-01e3246e7bcc"
VSBP01000031.1	RepeatMasker	DNA/Kolobok-E	403045	403218	545	+	.	ID="KOLOBOKE-3_AP";Tend="2174";Tstart="2000";shortTE="F";uid="6b13d44e-8d97-4912-ae8f-f5df188c57bf"
VSBP01000031.1	RepeatMasker	Unknown	1492795	1493018	1678	+	.	ID="RND-5_FAMILY-1854";Tend="1139";Tstart="915";shortTE="F";uid="05035eb7-860a-4092-bad9-b9341359fedc"
VSBP01000031.1	RepeatMasker	Unknown	1569220	1569388	567	+	.	ID="RND-5_FAMILY-389";Tend="1315";Tstart="1142";shortTE="F";uid="7b493eeb-6029-4f0f-bffc-b9f0b35a37b3"
VSBP01000031.1	RepeatMasker	DNA/hAT-hAT19	280647	281493	5890	+	.	ID="RND-6_FAMILY-775";Tend="1688";Tstart="900";shortTE="F";uid="ae5b1b2b-2c4c-4d4b-9be9-749b2cd955c3"
VSBP01000031.1	RepeatMasker	DNA/Ginger-1	1669099	1669239	456	+	.	ID="GINGER1-1_AP";Tend="4354";Tstart="4208";shortTE="F";uid="ec07888b-3d34-4c91-98a2-33c858e91329"
VSBP01000031.1	RepeatMasker	DNA/Ginger	1214788	1215338	3712	+	.	ID="RND-6_FAMILY-5762";Tend="1502";Tstart="888";shortTE="F";uid="38a2c034-de2d-418c-9261-b6707950da53"
VSBP01000031.1	RepeatMasker	DNA	1693456	1694202	4584	+	.	ID="RND-6_FAMILY-593";Tend="1465";Tstart="738";shortTE="F";uid="982d443b-7d26-4e20-b341-38a04488f6c7"
VSBP01000031.1	RepeatMasker	DNA	611843	612147	599	+	.	ID="TTAA2D_AP";Tend="431";Tstart="81";shortTE="F";uid="09bf5753-ac3d-4c0e-9b0f-ea1a694a207b"
VSBP01000031.1	RepeatMasker	DNA/hAT-hAT19	169462	169756	530	+	.	ID="DNA8-97_AP";Tend="340";Tstart="1";shortTE="F";uid="661438c3-f09a-4a04-9992-7863e830860d"
VSBP01000031.1	RepeatMasker	DNA	821447	821958	955	+	.	ID="DNA4-2_AP";Tend="542";Tstart="6";shortTE="F";uid="f1905317-720d-4a87-a2ae-47eb4f038a8a"
VSBP01000031.1	RepeatMasker	LINE/I-Jockey	1664643	1665120	603	+	.	ID="RND-5_FAMILY-624";Tend="1452";Tstart="976";shortTE="F";uid="b6605841-4c3f-4077-be4a-8bf56f2835f7"
VSBP01000031.1	RepeatMasker	DNA	493795	494052	1242	+	.	ID="RND-5_FAMILY-9000";Tend="1899";Tstart="1613";shortTE="F";uid="b41f76d5-a7db-4e9d-ba83-d9f61d14b1fc"
VSBP01000031.1	RepeatMasker	RC/Helitron	1115483	1115657	424	+	.	ID="RND-4_FAMILY-281";Tend="1358";Tstart="1193";shortTE="F";uid="5c45dea8-706b-4fcb-b49f-1dee3d4a7bdf"
VSBP01000031.1	RepeatMasker	Unknown	477346	477474	561	+	.	ID="RND-6_FAMILY-4925";Tend="1661";Tstart="1543";shortTE="F";uid="cd37e4bd-e567-4b6a-9b7d-78398f7b5750"
VSBP01000031.1	RepeatMasker	DNA	558956	559405	3038	+	.	ID="RND-1_FAMILY-45";Tend="1421";Tstart="972";shortTE="F";uid="67a68c15-7927-4a1d-a05b-632bda1b11fa"
VSBP01000031.1	RepeatMasker	Retroposon?	964270	965098	667	+	.	ID="SINE2-1_AP";Tend="1354";Tstart="547";shortTE="F";uid="ff6aeaf1-e9e2-4df5-984b-6ccfc04b475d"
VSBP01000031.1	RepeatMasker	Retroposon?	1627585	1627803	742	+	.	ID="RND-3_FAMILY-37";Tend="1099";Tstart="901";shortTE="F";uid="ecc75fac-acc9-408e-8a59-3d669e3de71d"
VSBP01000031.1	RepeatMasker	Unknown	910276	910921	5065	+	.	ID="RND-4_FAMILY-1781";Tend="1521";Tstart="868";shortTE="F";uid="ba0eeef4-5664-46ea-8769-588c0435a021"
VSBP01000031.1	RepeatMasker	Unknown	1381883	1382078	662	+	.	ID="RND-6_FAMILY-4629";Tend="1646";Tstart="1447";shortTE="F";uid="73bb5b7d-2e26-46f1-a4b4-74f215067e38"
VSBP01000031.1	RepeatMasker	Retroposon?	320218	320651	683	+	.	ID="SINE2-1_AP";Tend="763";Tstart="389";shortTE="F";uid="193c234b-65e1-4619-981f-a98c3875c34c"
VSBP01000031.1	RepeatMasker	DNA	414339	414593	770	+	.	ID="DNA4-2_AP";Tend="768";Tstart="519";shortTE="F";uid="f851a6b3-bf0f-45f4-97b2-2caa60cf3d9c"
VSBP01000031.1	RepeatMasker	DNA/hAT-hAT19	721476	721716	646	+	.	ID="HAT-9_AP";Tend="231";Tstart="1";shortTE="F";uid="f4de6952-8a17-4435-b8c6-2cc4454ec2f1"
VSBP01000031.1	RepeatMasker	DNA	1428157	1428480	549	+	.	ID="DNA-TTAA-1_AP";Tend="344";Tstart="1";shortTE="F";uid="0327890a-990f-4e58-89a5-89cedd9d7d9e"
VSBP01000031.1	RepeatMasker	Retroposon?	601771	602441	610	+	.	ID="SINE2-1_AP";Tend="1430";Tstart="149";shortTE="F";uid="17cec963-f3e6-40f4-97b4-d3ad6d36b6fe"
VSBP01000031.1	RepeatMasker	Unknown	1284743	1284844	792	+	.	ID="RND-1_FAMILY-141";Tend="1581";Tstart="1479";shortTE="F";uid="9ec02501-c25f-4645-a722-d1d6ece5ee78"
VSBP01000031.1	RepeatMasker	DNA/MULE-MuDR	1846917	1847025	508	+	.	ID="rnd-5_family-5369";Tend="1223";Tstart="1131";shortTE="F";uid="2eb9c7e5-5561-4dc1-9af8-c6655ac6b5e0"
VSBP01000031.1	RepeatMasker	DNA	195792	196124	2005	+	.	ID="RND-5_FAMILY-9000";Tend="1899";Tstart="1564";shortTE="F";uid="502b8aa1-1284-4b94-8af2-dbf4217f94b4"
VSBP01000031.1	RepeatMasker	DNA/hAT-Charlie	15212	15397	4858	+	.	ID="RND-6_FAMILY-10741";Tend="2261";Tstart="1824";shortTE="F";uid="c18ad599-0896-4ba6-80a5-e36e834aabdd"
VSBP01000031.1	RepeatMasker	DNA/Ginger	622610	622808	1628	+	.	ID="RND-6_FAMILY-5762";Tend="2539";Tstart="2341";shortTE="F";uid="622c02cf-df19-458f-965a-d6a9a7ceb0bb"
VSBP01000031.1	RepeatMasker	LINE/RTE-BovB	1106546	1109439	1181	+	.	ID="RTE-14_LMI";Tend="3319";Tstart="463";shortTE="F";uid="a66d928f-716e-4e9f-a177-b4419e7e5730"
VSBP01000031.1	RepeatMasker	Unknown	145029	145226	1450	+	.	ID="RND-1_FAMILY-65";Tend="1140";Tstart="944";shortTE="F";uid="5eb78781-fd22-4c78-bb3d-7327cbce8d48"
VSBP01000031.1	RepeatMasker	DNA/hAT	306991	307126	538	+	.	ID="RND-6_FAMILY-17678";Tend="1314";Tstart="1169";shortTE="F";uid="e0c47ed7-8efc-49bd-b75b-f8a52c44fda1"
VSBP01000031.1	RepeatMasker	DNA/Ginger-2	602624	603286	3581	+	.	ID="rnd-6_family-2454";Tend="1493";Tstart="423";shortTE="F";uid="4d90073f-5dd9-43f3-bc44-2dd0c4e25398"
VSBP01000031.1	RepeatMasker	DNA/Ginger	731511	732173	5341	+	.	ID="RND-1_FAMILY-3";Tend="1844";Tstart="1185";shortTE="F";uid="784f02b6-4624-445e-b97f-aac8c5697d42"
VSBP01000031.1	RepeatMasker	DNA/Ginger-1	987001	987774	5101	+	.	ID="RND-5_FAMILY-11470";Tend="1235";Tstart="410";shortTE="F";uid="055a8769-6be3-492c-9268-354b5044f1bb"
VSBP01000031.1	RepeatMasker	DNA/hAT-Charlie	1229088	1229365	511	+	.	ID="HAT-N1_AP";TEgroup="ctg_31%7CHAT-N1_AP%7C2";Tend="509";Tstart="1";shortTE="T";uid="a94bfa1e-e8ad-4c72-864f-f17d79ba0b50"
VSBP01000031.1	RepeatMasker	DNA/hAT	406065	406387	628	+	.	ID="HAT-N5_AP";TEgroup="ctg_31%7CHAT-N5_AP%7C1";Tend="1039";Tstart="580";shortTE="T";uid="31d09e08-7283-46e3-81c9-f749304eed42"
VSBP01000031.1	RepeatMasker	Unknown	1269593	1269768	448	+	.	ID="RND-6_FAMILY-2481";Tend="701";Tstart="528";shortTE="F";uid="f63adb4f-1eb5-4123-ab25-072666c332f8"
VSBP01000031.1	RepeatMasker	Unknown	820877	820977	511	+	.	ID="RND-6_FAMILY-3173";Tend="995";Tstart="897";shortTE="F";uid="3260fd80-8413-463c-b318-4936ffdf7016"
VSBP01000031.1	RepeatMasker	Unknown	1343080	1344689	5061	+	.	ID="RND-5_FAMILY-1313";Tend="2587";Tstart="986";shortTE="F";uid="550da7ad-73f1-452e-affe-4297d49d284d"
VSBP01000031.1	RepeatMasker	DNA/hAT-hAT19	843111	843331	456	+	.	ID="HAT-9_AP";Tend="221";Tstart="1";shortTE="F";uid="ed88b5c4-08a8-4385-9660-43cc89650ce9"
VSBP01000031.1	RepeatMasker	DNA	56779	56901	464	+	.	ID="ttaa3c_ap";Tend="381";Tstart="250";shortTE="F";uid="7df8aab9-250e-4612-928e-a7b2da55845f"
VSBP01000031.1	RepeatMasker	DNA/Ginger-1	1229992	1230325	2691	+	.	ID="RND-5_FAMILY-11470";Tend="1318";Tstart="987";shortTE="F";uid="c53da41d-b28a-4ce1-b2ae-b47a31f1c933"
VSBP01000031.1	RepeatMasker	DNA/hAT-Tip100	1259814	1260334	1090	+	.	ID="RND-5_FAMILY-5655";TEgroup="ctg_31%7CRND-5_FAMILY-5655%7C1";Tend="1106";Tstart="480";shortTE="F";uid="b05fda03-7754-441f-b580-218a3c7c0218"
VSBP01000031.1	RepeatMasker	LINE/CR1	1058015	1058827	786	+	.	ID="RND-6_FAMILY-6917";Tend="1237";Tstart="446";shortTE="F";uid="f0eee24d-df4a-4ce9-8d29-bd5b51c9245c"
VSBP01000031.1	RepeatMasker	Unknown	483785	484019	1020	+	.	ID="RND-6_FAMILY-9997";Tend="863";Tstart="622";shortTE="F";uid="5ea53b68-ea51-42f6-a793-a9abc3d220e2"
VSBP01000031.1	RepeatMasker	Unknown	1829501	1829685	1436	+	.	ID="RND-1_FAMILY-65";Tend="1132";Tstart="948";shortTE="F";uid="585d1285-83b8-4373-ae0f-9b3bdb8a64cd"
VSBP01000031.1	RepeatMasker	DNA	352017	352327	428	+	.	ID="RND-5_FAMILY-628";TEgroup="ctg_31%7CRND-5_FAMILY-628%7C1";Tend="1480";Tstart="628";shortTE="F";uid="d52d1ac7-cbf5-49d3-a308-fe46ca78c870"
VSBP01000031.1	RepeatMasker	DNA/Maverick	814644	814795	490	+	.	ID="POLINTON-1_ACE";Tend="6649";Tstart="6505";shortTE="F";uid="35952fc2-ec23-47fb-9aef-812c43ea7857"
VSBP01000031.1	RepeatMasker	DNA	1543640	1543849	1186	+	.	ID="TTAA20B_AP";Tend="197";Tstart="1";shortTE="F";uid="43fc1508-4f9f-4dae-87c9-47f80d88e7ff"
VSBP01000031.1	RepeatMasker	Unknown	1316415	1316672	1784	+	.	ID="RND-5_FAMILY-1854";Tend="1175";Tstart="913";shortTE="F";uid="f0b87889-14ef-443e-a892-b29e4ae206c4"
VSBP01000031.1	RepeatMasker	DNA/hAT-hAT19	433815	434502	2724	+	.	ID="DNA8-64_AP";Tend="622";Tstart="1";shortTE="F";uid="4a2a5f59-9dab-4721-8e0e-9f23ea863e04"
VSBP01000031.1	RepeatMasker	DNA/hAT-Tip100	1814442	1814887	3342	+	.	ID="RND-6_FAMILY-8828";Tend="1432";Tstart="983";shortTE="F";uid="1135d403-1d3e-4259-af89-b14d42ba0bfc"
VSBP01000031.1	RepeatMasker	Unknown	1244972	1245209	858	+	.	ID="RND-6_FAMILY-3175";Tend="912";Tstart="689";shortTE="F";uid="af08c9c0-c5dc-4421-800e-d2589202bef4"
VSBP01000031.1	RepeatMasker	DNA/MULE-MuDR	1663113	1663221	755	+	.	ID="MUDR12X_AP";Tend="112";Tstart="4";shortTE="F";uid="696e5448-d546-42a3-9e24-a9d2c5be6e7f"
VSBP01000031.1	RepeatMasker	Unknown	1468686	1468892	540	+	.	ID="RND-6_FAMILY-7776";TEgroup="ctg_31%7CRND-6_FAMILY-7776%7C1";Tend="1333";Tstart="744";shortTE="F";uid="94c11dc0-23b2-46c6-a1a7-ebe37ccc6e49"
VSBP01000031.1	RepeatMasker	DNA/Ginger-1	78696	78812	413	+	.	ID="RND-5_FAMILY-11470";Tend="1352";Tstart="1253";shortTE="F";uid="ebecc623-e509-4b00-941c-888840f14880"
VSBP01000031.1	RepeatMasker	DNA/hAT-Charlie	399491	399785	1790	+	.	ID="RND-1_FAMILY-371";Tend="1268";Tstart="986";shortTE="F";uid="a75aeb28-9f3b-472b-83fb-3e77ce42fb72"
VSBP01000031.1	RepeatMasker	DNA/Kolobok-E	192412	192559	437	+	.	ID="KOLOBOKE-3_AP";Tend="2128";Tstart="1970";shortTE="F";uid="e7f75670-851b-497d-bd5f-d787d8e13297"
VSBP01000031.1	RepeatMasker	RC/Helitron	1133549	1133915	2120	+	.	ID="RND-4_FAMILY-281";Tend="1331";Tstart="978";shortTE="F";uid="31e8b0bf-3cad-46e9-87ec-1adbc807f8fc"
VSBP01000031.1	RepeatMasker	Unknown	403999	406014	5992	+	.	ID="RND-6_FAMILY-1939";Tend="2088";Tstart="71";shortTE="F";uid="5647c34d-16e8-4833-8da9-e9ba29c7dc96"
VSBP01000031.1	RepeatMasker	DNA/Ginger	463405	463604	545	+	.	ID="RND-1_FAMILY-3";Tend="1888";Tstart="1685";shortTE="F";uid="a3d6de3a-c9a3-4cdb-b48b-f57728a86258"
VSBP01000031.1	RepeatMasker	DNA/hAT-hAT19	1437025	1437689	2044	+	.	ID="DNA8-43_AP";TEgroup="ctg_31%7CDNA8-43_AP%7C1";Tend="869";Tstart="1";shortTE="F";uid="9e497e43-efa0-435c-81ce-a252599cece8"
VSBP01000031.1	RepeatMasker	DNA/Ginger	1131694	1132609	5847	+	.	ID="rnd-1_family-3";Tend="2626";Tstart="998";shortTE="F";uid="4f776db4-5ed2-4142-9102-9c59174bc525"
VSBP01000031.1	RepeatMasker	DNA/hAT-Charlie	46260	46469	1619	+	.	ID="RND-5_FAMILY-738";Tend="1342";Tstart="1136";shortTE="F";uid="3def5b66-30e2-4b2b-b791-f7fe57b9e2e8"
VSBP01000031.1	RepeatMasker	DNA/hAT-Tip100	1576678	1576928	1873	+	.	ID="RND-1_FAMILY-40";Tend="1249";Tstart="989";shortTE="F";uid="a00dd890-9779-47fb-a672-b7d4489fb70b"
VSBP01000031.1	RepeatMasker	DNA	965906	966093	468	+	.	ID="dna4-2_ap";Tend="306";Tstart="131";shortTE="F";uid="93e3ada4-06bd-4a44-8d85-d8bd8fb1c5dc"
VSBP01000031.1	RepeatMasker	Unknown	69743	69847	564	+	.	ID="RND-5_FAMILY-1163";Tend="1011";Tstart="906";shortTE="F";uid="55ad2713-45c8-48bd-b986-4d3a6634a80f"
VSBP01000031.1	RepeatMasker	DNA/hAT	1744762	1745059	665	+	.	ID="RND-6_FAMILY-1873";TEgroup="ctg_31%7CRND-6_FAMILY-1873%7C1";Tend="2206";Tstart="2117";shortTE="T";uid="b534c690-36f0-4c67-90f4-ce89b9cef2d9"
VSBP01000031.1	RepeatMasker	DNA	392913	393380	498	+	.	ID="DNA4-2_AP";Tend="456";Tstart="37";shortTE="F";uid="ee81ae05-b37c-4c72-b279-7f57aab8e255"
VSBP01000031.1	RepeatMasker	DNA/hAT-hAT19	1751562	1751730	505	+	.	ID="RND-6_FAMILY-5183";Tend="1545";Tstart="1379";shortTE="F";uid="289e4e77-dcb3-4ffa-96b8-8622db2d63d8"
VSBP01000031.1	RepeatMasker	DNA/Ginger-1	1097570	1097861	2038	+	.	ID="rnd-1_family-79";Tend="1256";Tstart="994";shortTE="F";uid="d009fcf4-cdb5-4310-a47e-88e8994c6246"
VSBP01000031.1	RepeatMasker	DNA/hAT-Tip100	1261143	1261421	620	+	.	ID="RND-5_FAMILY-5655";Tend="1374";Tstart="1130";shortTE="F";uid="98c79035-a6e5-4579-b927-dc1eef018a31"
VSBP01000031.1	RepeatMasker	DNA/Ginger	370723	371835	6180	+	.	ID="RND-1_FAMILY-3";TEgroup="ctg_31%7CRND-1_FAMILY-3%7C2";Tend="1844";Tstart="943";shortTE="F";uid="be5db4bc-81e3-4252-849f-d6be223ecd6d"
VSBP01000031.1	RepeatMasker	DNA	1288767	1289186	2246	+	.	ID="TTAA4B_AP";Tend="430";Tstart="2";shortTE="F";uid="a991f007-b776-411c-bf69-c09cf239b8e4"
VSBP01000031.1	RepeatMasker	DNA/hAT	1259158	1259687	3824	+	.	ID="RND-6_FAMILY-8235";Tend="1346";Tstart="809";shortTE="F";uid="4c58967c-0000-43ee-baf8-698606369426"
VSBP01000031.1	RepeatMasker	DNA/hAT	193282	195367	15098	+	.	ID="RND-1_FAMILY-9";Tend="3226";Tstart="1186";shortTE="F";uid="eb03db5b-64cd-42fd-a9a4-40ee7687337b"
VSBP01000031.1	RepeatMasker	DNA/Ginger-1	1197009	1197497	3752	+	.	ID="RND-1_FAMILY-79";Tend="1675";Tstart="1187";shortTE="F";uid="1f84ac61-0f6f-422f-91c5-2e3fad884e03"
VSBP01000031.1	RepeatMasker	DNA/hAT-Charlie	12986	14390	3374	+	.	ID="RND-6_FAMILY-10741";TEgroup="ctg_31%7CRND-6_FAMILY-10741%7C1";Tend="1823";Tstart="55";shortTE="F";uid="87cba374-43ac-4514-b7de-3305efe2a623"
VSBP01000031.1	RepeatMasker	DNA/hAT-Tip100	28009	28305	483	+	.	ID="RND-5_FAMILY-8630";TEgroup="ctg_31%7CRND-5_FAMILY-8630%7C1";Tend="1535";Tstart="758";shortTE="F";uid="5ad6e5b6-f56a-4c1e-a898-307ba7922936"
VSBP01000031.1	RepeatMasker	DNA/hAT-Tip100	1847634	1847885	2215	+	.	ID="RND-5_FAMILY-2191";Tend="939";Tstart="687";shortTE="F";uid="86130993-839b-4a11-8b3c-569c492d5856"
VSBP01000031.1	RepeatMasker	DNA/Ginger	26298	27060	5240	+	.	ID="RND-6_FAMILY-5762";Tend="2568";Tstart="1841";shortTE="F";uid="5c934929-270e-4994-8280-42c00fdf4a41"
VSBP01000031.1	RepeatMasker	DNA/hAT-Tip100	456747	457187	754	+	.	ID="RND-4_FAMILY-167";Tend="1382";Tstart="954";shortTE="F";uid="3f64ab98-2cf4-4932-8c3a-d5253b342cd9"
VSBP01000031.1	RepeatMasker	Retroposon?	529176	529376	766	+	.	ID="RND-6_FAMILY-10736";Tend="1147";Tstart="951";shortTE="F";uid="1278df7d-cd5b-474f-8210-7bcd9159870b"
VSBP01000031.1	RepeatMasker	DNA/hAT?	1284960	1285111	570	+	.	ID="RND-6_FAMILY-1055";Tend="666";Tstart="512";shortTE="F";uid="bb8a04f1-8f08-4340-b4f1-914d496d6f5c"
VSBP01000031.1	RepeatMasker	DNA	444366	444640	774	+	.	ID="ttaa3b_ap";Tend="398";Tstart="125";shortTE="F";uid="5a1f71bd-71fa-4951-9d5b-6cd1739c267c"
VSBP01000031.1	RepeatMasker	DNA/hAT-hAT19	1544536	1544855	1473	+	.	ID="DNA8-64_AP";Tend="312";Tstart="1";shortTE="F";uid="770a8016-860a-4586-91ab-ceb30fe8ab1f"
VSBP01000031.1	RepeatMasker	DNA	1792216	1792706	613	+	.	ID="DNA4-3_AP";Tend="528";Tstart="23";shortTE="F";uid="c9084a40-e616-4e15-a0a5-874e5a3d49cd"
VSBP01000031.1	RepeatMasker	DNA/Kolobok-E	732321	732480	419	+	.	ID="KOLOBOKE-2_AP";Tend="1279";Tstart="1119";shortTE="F";uid="21710aad-3db2-45aa-85a2-9f7852346e91"
VSBP01000031.1	RepeatMasker	DNA/hAT-hAT19	843670	843897	875	+	.	ID="HAT-9_AP";Tend="773";Tstart="544";shortTE="F";uid="5339e86c-2d49-4780-bf76-56d5d9152317"
VSBP01000031.1	RepeatMasker	DNA/Ginger	73664	74379	5522	+	.	ID="RND-1_FAMILY-3";Tend="1841";Tstart="1115";shortTE="F";uid="63622304-ac2e-48dd-ab96-18f573ba3b9c"
VSBP01000031.1	RepeatMasker	DNA	336161	336510	1871	+	.	ID="TTAA7_AP";Tend="350";Tstart="1";shortTE="F";uid="89bf0c7a-2be2-446b-85f4-a543ce61c768"
VSBP01000031.1	RepeatMasker	DNA/Ginger-1	24746	25010	1395	+	.	ID="RND-1_FAMILY-79";Tend="1183";Tstart="918";shortTE="F";uid="5d9b1bc6-f4f9-4a30-97ec-1333cd795047"
VSBP01000031.1	RepeatMasker	DNA	1147985	1148132	599	+	.	ID="TTAA3_AP";Tend="416";Tstart="14";shortTE="F";uid="9f9e8c5b-cc62-4ba9-bd6c-695c7b30809b"
VSBP01000031.1	RepeatMasker	DNA/CMC-Chapaev-3	336502	337123	4859	+	.	ID="RND-5_FAMILY-726";Tend="1377";Tstart="758";shortTE="F";uid="873613c4-e80d-42a0-b3c8-24ed529d8c31"
VSBP01000031.1	RepeatMasker	LTR/Pao	659143	659299	444	+	.	ID="RND-5_FAMILY-302";Tend="647";Tstart="498";shortTE="F";uid="3c5823a5-dfd6-40fb-bb70-7901ec8c251c"
VSBP01000031.1	RepeatMasker	DNA	178500	179201	4152	+	.	ID="RND-5_FAMILY-9000";Tend="1899";Tstart="1186";shortTE="F";uid="004b21b1-82ea-4c2a-8ac8-28ae77c67068"
VSBP01000031.1	RepeatMasker	DNA/hAT	14391	15211	6131	+	.	ID="RND-6_FAMILY-2945";Tend="1742";Tstart="925";shortTE="F";uid="817f2874-dd4e-4fe8-9761-ece71fa43d89"
VSBP01000031.1	RepeatMasker	DNA/Ginger-1	1562972	1563617	2725	+	.	ID="rnd-6_family-4438";Tend="1142";Tstart="429";shortTE="F";uid="d5abf19d-cd5c-40e3-9527-55b52898ebc5"
VSBP01000031.1	RepeatMasker	Unknown	1389185	1389746	2641	+	.	ID="RND-1_FAMILY-241";Tend="1064";Tstart="487";shortTE="F";uid="f6971907-fbcf-4d9d-ae38-e97fcc96c5d6"
VSBP01000031.1	RepeatMasker	DNA/hAT-hAT19	139497	139779	1004	+	.	ID="RND-5_FAMILY-2789";Tend="1210";Tstart="921";shortTE="F";uid="d8f5755c-b7c9-49d8-8063-97e98e3a99fe"
VSBP01000031.1	RepeatMasker	LTR/Pao	659621	660436	3172	+	.	ID="RND-5_FAMILY-302";Tend="1562";Tstart="782";shortTE="F";uid="80718bb3-58f4-4dd0-a619-80f28306851a"
VSBP01000031.1	RepeatMasker	DNA/hAT-Tip100	125258	125434	659	+	.	ID="DNA8-16_AP";Tend="177";Tstart="1";shortTE="F";uid="9aecf0d9-c85c-4036-a0e4-caaed7cc295c"
VSBP01000031.1	RepeatMasker	Unknown	1562701	1562901	873	+	.	ID="RND-1_FAMILY-20";Tend="213";Tstart="1";shortTE="F";uid="1129b0f6-93a4-4ea9-b1e2-c925fbff3c8b"
VSBP01000031.1	RepeatMasker	Unknown	120637	121185	1005	+	.	ID="RND-6_FAMILY-19926";Tend="1405";Tstart="854";shortTE="F";uid="0b44408b-cca9-4251-a3d4-7fb0d959e387"
VSBP01000031.1	RepeatMasker	Retroposon?	920804	921044	747	+	.	ID="RND-3_FAMILY-37";Tend="1208";Tstart="959";shortTE="F";uid="9e68d6f7-f694-44ee-a094-f4bc633aa25c"
VSBP01000031.1	RepeatMasker	DNA	387535	388078	3878	+	.	ID="RND-5_FAMILY-9000";Tend="1286";Tstart="757";shortTE="F";uid="ce6ab395-86e9-46ab-9d76-c508980b4cfe"
VSBP01000031.1	RepeatMasker	RC/Helitron	992844	993030	474	+	.	ID="HELITRON-N1_PBA";Tend="710";Tstart="547";shortTE="F";uid="1f0ec503-fe7f-49c8-810e-c0cb14b5739a"
VSBP01000031.1	RepeatMasker	DNA/hAT-hAT19	260389	260991	501	+	.	ID="RND-6_FAMILY-3177";TEgroup="ctg_31%7CRND-6_FAMILY-3177%7C1";Tend="1647";Tstart="945";shortTE="F";uid="8cac16d8-b57d-4e10-93b5-25bd3e99e8b0"
VSBP01000031.1	RepeatMasker	DNA/Ginger	204747	205623	4686	+	.	ID="RND-6_FAMILY-5762";Tend="2555";Tstart="1864";shortTE="F";uid="5f324dfd-9624-42ba-b579-bd8f97fe5365"
VSBP01000031.1	RepeatMasker	DNA/Ginger-1	2100	2325	416	+	.	ID="RND-5_FAMILY-11470";Tend="1050";Tstart="816";shortTE="F";uid="2c7382dd-919a-4a7f-a23b-f657c51e5292"
VSBP01000031.1	RepeatMasker	DNA/TcMar-Tigger	476686	477431	937	+	.	ID="RND-4_FAMILY-1197";TEgroup="ctg_31%7CRND-4_FAMILY-1197%7C1";Tend="1358";Tstart="830";shortTE="F";uid="33436469-f4d1-4d14-82e8-ca94b4d58017"
VSBP01000031.1	RepeatMasker	DNA/Ginger	1217389	1219153	6189	+	.	ID="RND-6_FAMILY-5762";TEgroup="ctg_31%7CRND-6_FAMILY-5762%7C2";Tend="2560";Tstart="895";shortTE="F";uid="06579f30-8287-449d-b863-08e74a4415c2"
VSBP01000031.1	RepeatMasker	DNA/Ginger	1656753	1657020	1803	+	.	ID="RND-1_FAMILY-3";Tend="1894";Tstart="1636";shortTE="F";uid="038f7aa1-b30f-46cf-b826-654a3640d661"
VSBP01000031.1	RepeatMasker	DNA/Ginger	1056194	1056427	1470	+	.	ID="RND-6_FAMILY-5762";Tend="1174";Tstart="894";shortTE="F";uid="4d228008-3dfc-453f-b1fd-a58b43d63130"
VSBP01000031.1	RepeatMasker	DNA/hAT-Charlie	301926	302148	1818	+	.	ID="RND-1_FAMILY-83";Tend="1170";Tstart="948";shortTE="F";uid="45dbf424-6c27-4721-b464-cf7938027139"
VSBP01000031.1	RepeatMasker	Unknown	1545531	1545995	1275	+	.	ID="RND-6_FAMILY-8423";TEgroup="ctg_31%7CRND-6_FAMILY-8423%7C2";Tend="1213";Tstart="891";shortTE="F";uid="6ab28ed9-fd2a-4a78-aa3a-77b32f2f8a99"
VSBP01000031.1	RepeatMasker	DNA/hAT	192938	193286	2066	+	.	ID="RND-5_FAMILY-4022";Tend="775";Tstart="423";shortTE="F";uid="4f42eefd-47d8-4398-8402-d10211cfe41c"
VSBP01000031.1	RepeatMasker	DNA/hAT-hATm	1305142	1305435	1508	+	.	ID="RND-1_FAMILY-153";Tend="1210";Tstart="942";shortTE="F";uid="56f58821-d590-481a-bcdb-7edab0dc2686"
VSBP01000031.1	RepeatMasker	DNA	561213	561918	1533	+	.	ID="DNA4-2_AP";Tend="764";Tstart="1";shortTE="F";uid="4381df27-3438-4cde-af21-7a44fb391fc4"
VSBP01000031.1	RepeatMasker	Retroposon?	1289956	1290105	824	+	.	ID="RND-6_FAMILY-9622";Tend="168";Tstart="18";shortTE="F";uid="2c344e1b-d705-477a-ae7d-8df2e164facb"
VSBP01000031.1	RepeatMasker	DNA	1378434	1378774	697	+	.	ID="RND-5_FAMILY-9000";Tend="1914";Tstart="1574";shortTE="F";uid="99960c7e-384a-4a3c-a0d2-23b05737659c"
VSBP01000031.1	RepeatMasker	DNA/Ginger	1019666	1020090	1247	+	.	ID="RND-5_FAMILY-5363";TEgroup="ctg_31%7CRND-5_FAMILY-5363%7C1";Tend="1912";Tstart="892";shortTE="F";uid="537ea533-4afe-4181-8bb8-512fe12577d4"
VSBP01000031.1	RepeatMasker	LINE/R1	1272962	1276456	21790	+	.	ID="SART-6_API";Tend="4448";Tstart="1098";shortTE="F";uid="36af334c-e0c0-4e3a-a9f5-86b16c4c5893"
VSBP01000031.1	RepeatMasker	DNA	58679	58830	505	+	.	ID="RND-6_FAMILY-8338";Tend="1272";Tstart="1102";shortTE="F";uid="314fc821-68ae-451b-b143-17bb05d7ebde"
VSBP01000031.1	RepeatMasker	DNA/hAT-Ac	646509	646697	560	+	.	ID="RND-6_FAMILY-5416";Tend="1513";Tstart="1323";shortTE="F";uid="cd39ea3a-d4d1-44e4-93dd-d68c9872f7d4"
VSBP01000031.1	RepeatMasker	DNA	47007	47891	4424	+	.	ID="rnd-6_family-3479";Tend="1526";Tstart="822";shortTE="F";uid="6b1f978b-4713-42a6-9428-95984c76a9de"
VSBP01000031.1	RepeatMasker	DNA/hAT	1732941	1733140	586	+	.	ID="RND-6_FAMILY-37";Tend="1114";Tstart="908";shortTE="F";uid="8b6fedb8-dfc0-4cd5-830d-7704e0cadba6"
VSBP01000031.1	RepeatMasker	DNA/Ginger	677690	677975	2148	+	.	ID="RND-6_FAMILY-5762";Tend="2539";Tstart="2263";shortTE="F";uid="0f34b979-d684-468b-93c8-a67599c9fedf"
VSBP01000031.1	RepeatMasker	Unknown	1607456	1607707	1610	+	.	ID="RND-6_FAMILY-3599";Tend="1487";Tstart="1234";shortTE="F";uid="a250f8f9-2778-4ece-937a-8c2f7eb45a47"
VSBP01000031.1	RepeatMasker	Retroposon?	1689465	1689651	1081	+	.	ID="RND-5_FAMILY-549";Tend="212";Tstart="18";shortTE="F";uid="b216eade-d429-4559-84f2-20912319cf8d"
VSBP01000031.1	RepeatMasker	Retroposon?	740006	740618	1755	+	.	ID="RND-3_FAMILY-37";Tend="1516";Tstart="894";shortTE="F";uid="4392dd38-c60e-4c82-bbbf-8524c5ae4f2a"
VSBP01000031.1	RepeatMasker	RC/Helitron	1028889	1029022	454	+	.	ID="HALYOMORPHA_HALYS-4_FAMILY-638";Tend="179";Tstart="49";shortTE="F";uid="96f1fe97-512c-445b-a4b1-00202971854b"
VSBP01000031.1	RepeatMasker	DNA/Kolobok-E	677410	677552	468	+	.	ID="RND-6_FAMILY-16198";Tend="906";Tstart="765";shortTE="F";uid="a0a63b17-5842-4691-acf1-5d0f6f39556c"
VSBP01000031.1	RepeatMasker	DNA/Ginger	475349	476609	8467	+	.	ID="RND-6_FAMILY-5762";Tend="2542";Tstart="1283";shortTE="F";uid="ded2ba79-924c-4c24-a987-bcec8e6f5857"
VSBP01000031.1	RepeatMasker	Unknown	1542032	1542496	1287	+	.	ID="RND-6_FAMILY-8423";TEgroup="ctg_31%7CRND-6_FAMILY-8423%7C1";Tend="1213";Tstart="891";shortTE="F";uid="195edf7e-69b6-44fc-8680-5c07ac09176b"
VSBP01000031.1	RepeatMasker	DNA/Ginger	203935	204119	1438	+	.	ID="RND-6_FAMILY-5762";Tend="1089";Tstart="897";shortTE="F";uid="b490c2c6-3ca5-47a8-b31f-9869e7e6c7e4"
VSBP01000031.1	RepeatMasker	DNA/Ginger-1	827895	828607	2876	+	.	ID="RND-1_FAMILY-79";Tend="1985";Tstart="1287";shortTE="F";uid="0f550f8e-4675-41fa-9df8-9b66504fc781"
VSBP01000031.1	RepeatMasker	DNA/hAT-Charlie	400404	400578	1192	+	.	ID="RND-1_FAMILY-371";Tend="1268";Tstart="1094";shortTE="F";uid="3bc6224b-0848-417f-b092-86dc5f6c1941"
VSBP01000031.1	RepeatMasker	DNA	1039479	1039912	665	+	.	ID="TTAA3B_AP";Tend="435";Tstart="4";shortTE="F";uid="be1f33a2-8680-4ba7-8610-3459f4a76515"
VSBP01000031.1	RepeatMasker	DNA/Ginger	5798	6372	3366	+	.	ID="rnd-1_family-3";Tend="1841";Tstart="1297";shortTE="F";uid="fdd322ad-eaa9-47ab-9e09-29cb52030a0a"
VSBP01000031.1	RepeatMasker	DNA/hAT	1458060	1458513	2939	+	.	ID="RND-1_FAMILY-334";Tend="1436";Tstart="917";shortTE="F";uid="43bc817f-423f-428e-b077-e2db1106f2b0"
VSBP01000031.1	RepeatMasker	Unknown	55130	55430	1026	+	.	ID="RND-1_FAMILY-236";Tend="1207";Tstart="908";shortTE="F";uid="917e1cda-b3ad-43b1-9cef-722fe273fe6b"
VSBP01000031.1	RepeatMasker	DNA/Ginger	204123	204229	615	+	.	ID="RND-6_FAMILY-9547";Tend="1851";Tstart="1745";shortTE="F";uid="1205adf9-4017-4a5a-a2ce-648d17fb3791"
VSBP01000031.1	RepeatMasker	DNA	1742160	1743194	3200	+	.	ID="RND-5_FAMILY-4985";TEgroup="ctg_31%7CRND-5_FAMILY-4985%7C1";Tend="1670";Tstart="903";shortTE="F";uid="d3bf9d4d-b8b8-4796-903a-149ec40c4b69"
VSBP01000031.1	RepeatMasker	DNA	67651	67907	474	+	.	ID="ttaa18_ap";Tend="483";Tstart="249";shortTE="F";uid="781a6900-ffdf-4a4b-8df3-84b2117b6fd2"
VSBP01000031.1	RepeatMasker	DNA	1564463	1564629	725	+	.	ID="RND-5_FAMILY-1007";Tend="1104";Tstart="934";shortTE="F";uid="5bde0b8b-38ef-44ab-90d5-39ab155652fd"
VSBP01000031.1	RepeatMasker	LINE/L1	917329	917451	430	+	.	ID="RND-5_FAMILY-1096";Tend="1276";Tstart="1164";shortTE="F";uid="5536797e-7497-4ac0-9e5b-5478d8887e31"
VSBP01000031.1	RepeatMasker	DNA	115260	115439	456	+	.	ID="dna-ttaa-1_ap";Tend="183";Tstart="20";shortTE="F";uid="3b7b1b3e-3dc8-4b75-9ec1-448b504a43b5"
VSBP01000031.1	RepeatMasker	DNA/MULE-NOF	24974	25201	883	+	.	ID="RND-6_FAMILY-8480";Tend="659";Tstart="50";shortTE="F";uid="1dafeb7b-113d-4dc6-951f-8facdc2b3d5a"
VSBP01000031.1	RepeatMasker	DNA/Ginger	499512	500087	477	+	.	ID="RND-6_FAMILY-9547";Tend="1462";Tstart="872";shortTE="F";uid="6108faf4-f635-419d-8a88-56f88c92521e"
VSBP01000031.1	RepeatMasker	DNA	1546962	1547170	1229	+	.	ID="TTAA20B_AP";Tend="446";Tstart="235";shortTE="F";uid="dac27d59-37b3-49eb-b8a9-1a95ea6b984d"
VSBP01000031.1	RepeatMasker	DNA/Ginger-1	673556	673692	539	+	.	ID="RND-6_FAMILY-4775";Tend="664";Tstart="534";shortTE="F";uid="ecf1f332-8e63-40d5-9338-a0a37b34dc0f"
VSBP01000031.1	RepeatMasker	Retroposon?	524353	524478	2148	+	.	ID="RND-1_FAMILY-157";Tend="1112";Tstart="629";shortTE="F";uid="339dbdc7-e359-426b-bcf4-3cd120dea4e8"
VSBP01000031.1	RepeatMasker	DNA/MULE-MuDR	136884	137476	2444	+	.	ID="RND-5_FAMILY-5576";TEgroup="ctg_31%7CRND-5_FAMILY-5576%7C1";Tend="1361";Tstart="980";shortTE="F";uid="9178dbda-5348-426b-88c0-41332903eb5d"
VSBP01000031.1	RepeatMasker	DNA/Ginger	1096068	1096971	5756	+	.	ID="RND-1_FAMILY-3";Tend="1841";Tstart="942";shortTE="F";uid="41277025-a423-4f33-9f00-aca2d0710f59"
VSBP01000031.1	RepeatMasker	DNA	1278150	1278555	2238	+	.	ID="TTAA4B_AP";Tend="430";Tstart="1";shortTE="F";uid="8c6eb251-5c7d-4e3e-b309-53dc2ea07fed"
VSBP01000031.1	RepeatMasker	DNA/Kolobok-E	3721	3856	468	+	.	ID="KOLOBOKE-1_TC";Tend="2715";Tstart="2579";shortTE="F";uid="c8233c2b-5a37-4f80-a367-90ba2a9b6d8c"
VSBP01000031.1	RepeatMasker	DNA/hAT	1371720	1372244	1377	+	.	ID="DNA8-52_AP";Tend="768";Tstart="194";shortTE="F";uid="b7a61735-66d3-4997-b8fc-3c8a09706a6b"
VSBP01000031.1	RepeatMasker	Unknown	1255181	1255305	918	+	.	ID="RND-5_FAMILY-4514";Tend="1068";Tstart="944";shortTE="F";uid="13983e1f-c99c-4108-926e-336c3a794fbe"
VSBP01000031.1	RepeatMasker	Retroposon?	1564347	1564475	412	+	.	ID="RND-6_FAMILY-10736";Tend="1147";Tstart="1008";shortTE="F";uid="9b110955-809a-4d8a-98c9-f058b423ace0"
VSBP01000031.1	RepeatMasker	RC/Helitron	1709863	1710010	600	+	.	ID="HELITRON-N1_PXU";Tend="147";Tstart="1";shortTE="F";uid="21b7fb62-c9ee-42be-b3bb-cc5f59fd1f21"
VSBP01000031.1	RepeatMasker	Unknown	1279308	1281289	6760	+	.	ID="RND-6_FAMILY-7608";TEgroup="ctg_31%7CRND-6_FAMILY-7608%7C1";Tend="1727";Tstart="18";shortTE="F";uid="f28a3ab3-6c6d-471f-84a8-b8a19cea310a"
VSBP01000031.1	RepeatMasker	DNA/hAT-Charlie	1225132	1225461	511	+	.	ID="HAT-N1_AP";TEgroup="ctg_31%7CHAT-N1_AP%7C1";Tend="561";Tstart="1";shortTE="T";uid="41dd850f-802f-4f58-adee-7a17eada84a0"
VSBP01000031.1	RepeatMasker	DNA/Ginger	1699331	1701774	6671	+	.	ID="RND-6_FAMILY-9547";TEgroup="ctg_31%7CRND-6_FAMILY-9547%7C3";Tend="2516";Tstart="851";shortTE="F";uid="abf36ceb-d979-49a8-a6c9-03b2fd0fb821"
VSBP01000031.1	RepeatMasker	DNA	962488	962956	2174	+	.	ID="DNAX-2_AP";Tend="466";Tstart="2";shortTE="F";uid="ca6fe7cd-593e-403e-8bd4-369210c997d8"
VSBP01000031.1	RepeatMasker	DNA/hAT-Tip100	1830096	1830260	546	+	.	ID="RND-6_FAMILY-6032";Tend="1061";Tstart="927";shortTE="F";uid="61b8a544-a522-4e85-8485-64d465a157a5"
VSBP01000031.1	RepeatMasker	DNA	31681	31829	814	+	.	ID="RND-6_FAMILY-1514";Tend="1175";Tstart="1015";shortTE="F";uid="d91669bc-0551-4a69-a6f9-b212d83b7639"
VSBP01000031.1	RepeatMasker	DNA/hAT	1745229	1745420	1497	+	.	ID="RND-6_FAMILY-1873";Tend="2384";Tstart="2192";shortTE="F";uid="332302c8-2066-42db-bb76-2f3439d78dc2"
VSBP01000031.1	RepeatMasker	Unknown	6593	7280	4632	+	.	ID="RND-6_FAMILY-2593";Tend="998";Tstart="348";shortTE="F";uid="7fe0750f-6c00-4d20-865a-2b1de51abe3a"
VSBP01000031.1	RepeatMasker	Retroposon?	669407	669760	756	+	.	ID="RND-3_FAMILY-37";Tend="1538";Tstart="1193";shortTE="F";uid="9104378c-daca-48be-8a2d-dad09cade2a8"
VSBP01000031.1	RepeatMasker	Unknown	1285733	1285955	1400	+	.	ID="RND-1_FAMILY-141";Tend="1807";Tstart="1571";shortTE="F";uid="043c468e-8710-4e70-8fb7-17d70bc0d3a2"
VSBP01000031.1	RepeatMasker	DNA/Ginger-1	528344	528653	1232	+	.	ID="RND-5_FAMILY-4684";Tend="537";Tstart="228";shortTE="F";uid="a35418af-8274-4266-a1a3-028082a5ad31"
VSBP01000031.1	RepeatMasker	DNA/Ginger	1217212	1217392	526	+	.	ID="RND-5_FAMILY-5363";Tend="1904";Tstart="1728";shortTE="F";uid="a01f2c39-06c2-402b-a94b-d05ce3d079b3"
VSBP01000031.1	RepeatMasker	DNA/Ginger	50775	52401	11156	+	.	ID="rnd-6_family-5762";Tend="2533";Tstart="894";shortTE="F";uid="0b86b59d-44f7-462b-8211-0dabc69150e9"
VSBP01000031.1	RepeatMasker	DNA	1019425	1019600	637	+	.	ID="dna4-2_ap";Tend="767";Tstart="595";shortTE="F";uid="46880761-98eb-4c96-84c7-7fbb64f59b2f"
VSBP01000031.1	RepeatMasker	DNA/Ginger	1056939	1057178	1872	+	.	ID="RND-6_FAMILY-5762";Tend="2536";Tstart="2295";shortTE="F";uid="549ec034-92b1-482e-ad62-ab77067a5c28"
VSBP01000031.1	RepeatMasker	Unknown	1278855	1279143	477	+	.	ID="RND-6_FAMILY-2481";Tend="820";Tstart="528";shortTE="F";uid="73108743-8de7-4a7c-908e-99fb8e8abed2"
VSBP01000031.1	RepeatMasker	DNA/TcMar-Tc1	589840	589944	400	+	.	ID="MARINER-N22_AG";Tend="197";Tstart="93";shortTE="F";uid="85005d9b-c0df-45e7-9dc0-061ce24bb579"
VSBP01000031.1	RepeatMasker	DNA	1812303	1812735	1286	+	.	ID="dna-ttaa-1_ap";Tend="423";Tstart="11";shortTE="F";uid="cc63be8a-a3f8-4916-88e8-7720dd474bd9"
VSBP01000031.1	RepeatMasker	DNA/hAT?	862343	862529	752	+	.	ID="RND-6_FAMILY-1055";Tend="1654";Tstart="1484";shortTE="F";uid="d062e35b-ee4b-4bde-84aa-c91fab6ac7e2"
VSBP01000031.1	RepeatMasker	Unknown	1393294	1393449	423	+	.	ID="RND-1_FAMILY-270";Tend="932";Tstart="777";shortTE="F";uid="ce003b27-8278-4ee7-ac11-5c7ce4dda642"
VSBP01000031.1	RepeatMasker	DNA/hAT-Charlie	1748641	1749057	1338	+	.	ID="RND-5_FAMILY-779";Tend="1365";Tstart="878";shortTE="F";uid="6a903648-d220-4e4f-a2f3-27a39aecf2cb"
VSBP01000031.1	RepeatMasker	DNA/hAT?	1710216	1710331	472	+	.	ID="RND-6_FAMILY-1055";Tend="1298";Tstart="1170";shortTE="F";uid="40d0e575-78d9-48b0-ac2b-02e448d77800"
VSBP01000031.1	RepeatMasker	DNA/hAT-Tip100	200890	201745	4817	+	.	ID="RND-6_FAMILY-10602";Tend="1716";Tstart="844";shortTE="F";uid="0cf32ad4-3137-4897-a198-ea614b96a744"
VSBP01000031.1	RepeatMasker	DNA/hAT-Charlie	1406334	1406778	2972	+	.	ID="RND-5_FAMILY-2805";Tend="1352";Tstart="887";shortTE="F";uid="5e4cca00-e5de-4899-8e41-bd99f659cdbc"
VSBP01000031.1	RepeatMasker	DNA	605365	606157	2144	+	.	ID="DNA4-2_AP";Tend="769";Tstart="1";shortTE="F";uid="65a4eb03-02af-4fd9-bf91-dc88f7248f35"
VSBP01000031.1	RepeatMasker	DNA	1267153	1267572	2290	+	.	ID="TTAA4B_AP";Tend="430";Tstart="2";shortTE="F";uid="b65b2810-bed6-4c62-b45b-a3b9fbc9fd5c"
VSBP01000031.1	RepeatMasker	DNA/MULE-MuDR	677965	678139	1155	+	.	ID="RND-6_FAMILY-6539";Tend="1130";Tstart="973";shortTE="F";uid="e410b295-73d5-431e-8f89-e79630afe6e5"
VSBP01000031.1	RepeatMasker	DNA/Ginger	530153	531073	7234	+	.	ID="RND-1_FAMILY-3";Tend="1860";Tstart="943";shortTE="F";uid="86a990f0-9dae-4fbb-ad57-e4fd2c01c436"
VSBP01000031.1	RepeatMasker	Unknown	1747112	1747396	1373	+	.	ID="RND-1_FAMILY-20";Tend="308";Tstart="19";shortTE="F";uid="00b0850c-5762-4d06-8493-c5f41425dd4d"
VSBP01000031.1	RepeatMasker	Retroposon?	214948	215123	507	+	.	ID="RND-1_FAMILY-157";Tend="171";Tstart="1";shortTE="F";uid="6a4807f6-132c-4b7e-a047-b3bd0a9a046f"
VSBP01000031.1	RepeatMasker	DNA/Ginger	1202266	1203005	4478	+	.	ID="RND-5_FAMILY-5363";Tend="1626";Tstart="892";shortTE="F";uid="f176b9ad-6175-4fc2-8215-4105b463aadf"
VSBP01000031.1	RepeatMasker	DNA/hAT-Charlie	44870	45495	3422	+	.	ID="RND-5_FAMILY-738";Tend="1407";Tstart="775";shortTE="F";uid="0fbd1668-b38a-41f2-813a-cea935d68b14"
VSBP01000031.1	RepeatMasker	LINE/I-Jockey	1672510	1672940	3560	+	.	ID="RND-6_FAMILY-8838";Tend="1314";Tstart="893";shortTE="F";uid="5e54ab5a-5205-4d57-8d23-4ec283680f65"
VSBP01000031.1	RepeatMasker	DNA/Ginger	1501306	1501489	443	+	.	ID="RND-5_FAMILY-5363";Tend="1214";Tstart="1035";shortTE="F";uid="20a67d00-e109-4f09-85ea-cb8fde83724a"
VSBP01000031.1	RepeatMasker	Unknown	1390161	1390500	993	+	.	ID="RND-1_FAMILY-241";Tend="1064";Tstart="723";shortTE="F";uid="ac519f6a-2d61-433e-9999-e535cadcaaa4"
VSBP01000031.1	RepeatMasker	DNA	1533498	1533730	1337	+	.	ID="DNA-TTAA-1_AP";Tend="232";Tstart="1";shortTE="F";uid="849fbf14-65a8-4204-88c7-1e176c39d1e4"
VSBP01000031.1	RepeatMasker	DNA/hAT	1294372	1296344	14689	+	.	ID="RND-1_FAMILY-9";Tend="2914";Tstart="931";shortTE="F";uid="ccd227aa-a522-4f02-ad61-9dbba9d78fc6"
VSBP01000031.1	RepeatMasker	Unknown	1579821	1580202	665	+	.	ID="RND-6_FAMILY-2191";TEgroup="ctg_31%7CRND-6_FAMILY-2191%7C1";Tend="920";Tstart="743";shortTE="F";uid="5520e53f-cba7-4d67-9226-0ddebf4719cd"
VSBP01000031.1	RepeatMasker	DNA	1442248	1442525	441	+	.	ID="dna4-2_ap";Tend="279";Tstart="1";shortTE="F";uid="ace3e70f-9e45-434c-9962-4b5ddff995fc"
VSBP01000031.1	RepeatMasker	DNA/Ginger	1563350	1564460	8177	-	.	ID="RND-6_FAMILY-5762";Tend="1983";Tstart="894";shortTE="F";uid="c1123ed9-e386-4b03-a323-62bda837baaf"
VSBP01000031.1	RepeatMasker	DNA/Kolobok-E	370728	371764	1607	-	.	ID="KOLOBOKE-2_AP";Tend="2211";Tstart="1142";shortTE="F";uid="83dd600e-550f-44ba-a8f5-ac0246cba3a1"
VSBP01000031.1	RepeatMasker	DNA	10273	10568	1618	-	.	ID="RND-1_FAMILY-30";Tend="1303";Tstart="1010";shortTE="F";uid="d9a2f394-6295-4013-9101-01a0d083b9fc"
VSBP01000031.1	RepeatMasker	DNA/hAT-Tip100	1543038	1543639	2762	-	.	ID="RND-6_FAMILY-25195";Tend="1665";Tstart="1064";shortTE="F";uid="10fd4782-bdd5-4d57-ab83-08c2be8c0ae8"
VSBP01000031.1	RepeatMasker	DNA	1733212	1733645	2737	-	.	ID="TTAA7_AP";Tend="433";Tstart="1";shortTE="F";uid="b43cbec3-79b1-4ff8-b98b-7d7992c0c33e"
VSBP01000031.1	RepeatMasker	Unknown	1372351	1372810	930	-	.	ID="RND-1_FAMILY-20";TEgroup="ctg_31%7CRND-1_FAMILY-20%7C2";Tend="318";Tstart="1";shortTE="F";uid="515455fa-e75f-4189-823e-702ef455181e"
VSBP01000031.1	RepeatMasker	DNA	1547710	1548036	1589	-	.	ID="TTAA20B_AP";Tend="446";Tstart="98";shortTE="F";uid="f1b3c3a1-09a4-404a-8dd1-e8ea19e42bb4"
VSBP01000031.1	RepeatMasker	DNA/P	836989	837212	418	-	.	ID="RND-6_FAMILY-3975";Tend="1392";Tstart="1181";shortTE="F";uid="5a9e067a-ff9f-4110-b606-4c39eaf8de74"
VSBP01000031.1	RepeatMasker	DNA/Ginger	399792	400205	2945	-	.	ID="RND-6_FAMILY-5762";Tend="1715";Tstart="1304";shortTE="F";uid="d811b5a0-e5eb-440d-b860-2c35b53129b3"
VSBP01000031.1	RepeatMasker	DNA/hAT	1743976	1744763	4979	-	.	ID="RND-6_FAMILY-4561";Tend="2709";Tstart="1946";shortTE="F";uid="48193b63-29ca-48ec-a61f-cfab3c2ba0db"
VSBP01000031.1	RepeatMasker	DNA/MULE-MuDR	1334181	1334937	5578	-	.	ID="RND-5_FAMILY-1958";Tend="1690";Tstart="889";shortTE="F";uid="17a339d3-215b-4089-90b5-1f10bcff38d1"
VSBP01000031.1	RepeatMasker	DNA/hAT	1633972	1634328	431	-	.	ID="HAT-N5_AP";Tend="682";Tstart="322";shortTE="F";uid="66673f2f-0283-4aa1-a9df-a36f8e7c4d1d"
VSBP01000031.1	RepeatMasker	DNA	774307	774471	445	-	.	ID="RND-6_FAMILY-4722";Tend="1196";Tstart="1025";shortTE="F";uid="fad0ad7c-54aa-41a2-a8ca-075da2899829"
VSBP01000031.1	RepeatMasker	DNA	1473942	1474417	401	-	.	ID="DNA4-2_AP";TEgroup="ctg_31%7CDNA4-2_AP%7C1";Tend="769";Tstart="5";shortTE="F";uid="c1d1b6cb-9759-4722-a4ed-6c64964262f1"
VSBP01000031.1	RepeatMasker	DNA/Kolobok-E	110082	110186	484	-	.	ID="KOLOBOKE-2_AP";Tend="2243";Tstart="2145";shortTE="F";uid="31388b9e-5f44-45d2-9e7d-37f444275464"
VSBP01000031.1	RepeatMasker	Unknown	444642	445393	5443	-	.	ID="RND-5_FAMILY-5215";Tend="1603";Tstart="885";shortTE="F";uid="3cee5e86-f7d7-4a4e-b348-294a9113fb02"
VSBP01000031.1	RepeatMasker	DNA/Kolobok-E	1395395	1395608	596	-	.	ID="KOLOBOKE-2_AP";Tend="1352";Tstart="1129";shortTE="F";uid="a762604d-a1b1-41c8-96db-9ee0ed1bd0ac"
VSBP01000031.1	RepeatMasker	DNA/hAT-Tip100	1546537	1546979	2158	-	.	ID="RND-6_FAMILY-25195";Tend="1665";Tstart="1244";shortTE="F";uid="da9c3cef-b2eb-4dd2-803d-893b2a38f321"
VSBP01000031.1	RepeatMasker	Unknown	607883	608126	440	-	.	ID="RND-5_FAMILY-3915";Tend="1207";Tstart="953";shortTE="F";uid="cbda9ff9-24e9-4192-b168-8a5c15f936d6"
VSBP01000031.1	RepeatMasker	DNA	1760174	1760627	1231	-	.	ID="dna-ttaa-1_ap";Tend="882";Tstart="4";shortTE="F";uid="395927a2-ad2d-43b6-a242-bd6311ae0fcc"
VSBP01000031.1	RepeatMasker	DNA/Ginger	1226544	1226897	1515	-	.	ID="RND-6_FAMILY-5762";Tend="2714";Tstart="2344";shortTE="F";uid="649a7c21-6f5d-4252-8191-489e10be9f3e"
VSBP01000031.1	RepeatMasker	Retroposon?	1247215	1247324	432	-	.	ID="RND-3_FAMILY-37";Tend="1015";Tstart="908";shortTE="F";uid="25a83b7e-9adc-4138-8421-1e65f85ea5da"
VSBP01000031.1	RepeatMasker	DNA	660686	661290	4627	-	.	ID="RND-1_FAMILY-406";Tend="1496";Tstart="875";shortTE="F";uid="1eb275a6-a3be-4b5d-9ef8-da32ce09a3b8"
VSBP01000031.1	RepeatMasker	DNA	1074683	1075065	1882	-	.	ID="TTAA7_AP";Tend="426";Tstart="3";shortTE="F";uid="80a9f763-13d7-4683-a503-8bc5c30c62ba"
VSBP01000031.1	RepeatMasker	Retroposon?	213739	213879	1149	-	.	ID="RND-5_FAMILY-549";Tend="187";Tstart="47";shortTE="F";uid="0d5f0715-cca5-4860-a973-d71d377cc967"
VSBP01000031.1	RepeatMasker	DNA	965770	965913	843	-	.	ID="RND-6_FAMILY-3496";Tend="1019";Tstart="878";shortTE="F";uid="011b4d80-1fcb-48db-ba44-ce0a7caa81aa"
VSBP01000031.1	RepeatMasker	Retroposon?	602204	602620	1231	-	.	ID="RND-3_FAMILY-37";Tend="1620";Tstart="1190";shortTE="F";uid="f628613b-f3ca-4fc5-9487-89932cc6d210"
VSBP01000031.1	RepeatMasker	DNA	1195411	1195654	768	-	.	ID="dna4-2b_ap";Tend="773";Tstart="509";shortTE="F";uid="6471e14e-3430-4944-9e7d-37dc453859bb"
VSBP01000031.1	RepeatMasker	DNA/MULE-MuDR	456258	456479	535	-	.	ID="rnd-5_family-4045";Tend="1233";Tstart="900";shortTE="F";uid="bbb75e5b-b6c7-4ac5-8f6f-b8b58c7373af"
VSBP01000031.1	RepeatMasker	DNA/Kolobok-E	737040	737360	1924	-	.	ID="rnd-6_family-2012";Tend="1365";Tstart="835";shortTE="F";uid="df83c842-71b7-4a72-90dc-87f0a580db5b"
VSBP01000031.1	RepeatMasker	DNA	394902	395003	466	-	.	ID="dna-ttaa-1_ap";Tend="413";Tstart="314";shortTE="F";uid="a34ce628-9e53-4ef6-b86f-fca32fc09806"
VSBP01000031.1	RepeatMasker	DNA	1791438	1791659	681	-	.	ID="DNA4-2_AP";Tend="769";Tstart="585";shortTE="F";uid="00c88d16-a4df-4c85-b2e9-89776539b827"
VSBP01000031.1	RepeatMasker	DNA	1452489	1452754	420	-	.	ID="TTAA19_AP";Tend="327";Tstart="61";shortTE="F";uid="1e920ac3-e998-45cf-b25b-8526eae9f080"
VSBP01000031.1	RepeatMasker	DNA/hAT-Charlie	202966	203223	1523	-	.	ID="RND-1_FAMILY-83";Tend="1186";Tstart="943";shortTE="F";uid="2a155505-3a5c-4189-8556-ad77e86fafc8"
VSBP01000031.1	RepeatMasker	Retroposon?	530124	530334	740	-	.	ID="RND-6_FAMILY-10736";Tend="1157";Tstart="945";shortTE="F";uid="b2226626-849d-4940-ab0a-55a1cf5db715"
VSBP01000031.1	RepeatMasker	DNA/TcMar-Tc1	448816	449500	456	-	.	ID="MARINER-N12_RPR";TEgroup="ctg_31%7CMARINER-N12_RPR%7C1";Tend="513";Tstart="1";shortTE="F";uid="39f554d4-23e3-4a75-9e41-a3eee8b5ea86"
VSBP01000031.1	RepeatMasker	DNA/Ginger-2	1838857	1839514	1804	-	.	ID="RND-6_FAMILY-2454";Tend="1466";Tstart="801";shortTE="F";uid="14f9f55f-0b50-484e-b4f3-1b1f496115a5"
VSBP01000031.1	RepeatMasker	DNA	900289	900698	1331	-	.	ID="DNA-TTAA-1_AP";Tend="422";Tstart="2";shortTE="F";uid="f8a1db04-7f7b-4500-bf05-499bd3ee0527"
VSBP01000031.1	RepeatMasker	DNA	55426	55695	1844	-	.	ID="RND-1_FAMILY-45";Tend="1422";Tstart="1157";shortTE="F";uid="ef250ab4-1e79-4296-b0fe-b548b01de17d"
VSBP01000031.1	RepeatMasker	DNA/Ginger	523379	524352	4590	-	.	ID="RND-6_FAMILY-9547";TEgroup="ctg_31%7CRND-6_FAMILY-9547%7C1";Tend="2406";Tstart="1330";shortTE="F";uid="7d722666-9805-4c3f-b8a9-1adfdac73d24"
VSBP01000031.1	RepeatMasker	DNA/hAT-Tip100	485061	486416	9013	-	.	ID="RND-5_FAMILY-978";Tend="2103";Tstart="806";shortTE="F";uid="82f1980b-0613-48cc-accd-71dc5df7a773"
VSBP01000031.1	RepeatMasker	DNA/Ginger	506968	507859	6916	-	.	ID="RND-6_FAMILY-9547";Tend="2525";Tstart="1636";shortTE="F";uid="ec6315b9-9d65-4f51-8553-64d80de24606"
VSBP01000031.1	RepeatMasker	DNA/hAT-hAT19	1732776	1733105	756	-	.	ID="HAT-N7_AP";Tend="364";Tstart="9";shortTE="F";uid="ae9021e9-e6f3-47fe-9577-97846b3fe6ed"
VSBP01000031.1	RepeatMasker	DNA/TcMar-Tc1	765113	765456	1554	-	.	ID="RND-6_FAMILY-8900";Tend="1304";Tstart="942";shortTE="F";uid="74d78fea-7b42-4e8a-85a9-238bc04b884c"
VSBP01000031.1	RepeatMasker	DNA/Ginger-1	1019638	1020128	1026	-	.	ID="RND-1_FAMILY-79";TEgroup="ctg_31%7CRND-1_FAMILY-79%7C1";Tend="1918";Tstart="954";shortTE="F";uid="6bf67f2c-821b-405c-bf16-c4ff6f5cf401"
VSBP01000031.1	RepeatMasker	Unknown	1641981	1642145	808	-	.	ID="RND-6_FAMILY-4716";Tend="1395";Tstart="1232";shortTE="F";uid="2e970ab3-533f-4e0b-a745-5c54b2d4f5e2"
VSBP01000031.1	RepeatMasker	DNA/Kolobok-E	669759	669969	527	-	.	ID="RND-6_FAMILY-16198";Tend="1127";Tstart="914";shortTE="F";uid="9f30f41f-3d30-4613-a8b8-114aa77bef38"
VSBP01000031.1	RepeatMasker	DNA/Ginger	445509	445664	789	-	.	ID="RND-5_FAMILY-5363";Tend="1890";Tstart="1740";shortTE="F";uid="3d65b035-3c59-415b-8b96-e64ebbe235c4"
VSBP01000031.1	RepeatMasker	Retroposon?	204132	204264	524	-	.	ID="RND-1_FAMILY-157";Tend="154";Tstart="23";shortTE="F";uid="70e8996d-e041-42bf-883a-15e85cebbbd0"
VSBP01000031.1	RepeatMasker	Unknown	1246887	1247057	530	-	.	ID="RND-5_FAMILY-812";Tend="966";Tstart="792";shortTE="F";uid="13193196-80b2-490a-8262-5ec4e4bea6a3"
VSBP01000031.1	RepeatMasker	DNA/Kolobok-E	1800525	1801181	5273	-	.	ID="RND-6_FAMILY-9095";Tend="1209";Tstart="552";shortTE="F";uid="ce946f83-c4a6-48c8-9115-d6040e01e0f9"
VSBP01000031.1	RepeatMasker	LINE/I-Jockey	1716616	1716753	538	-	.	ID="RND-5_FAMILY-624";Tend="1903";Tstart="1796";shortTE="F";uid="f87058b6-3679-458e-8849-8fdf01ca6848"
VSBP01000031.1	RepeatMasker	DNA	850539	850986	1063	-	.	ID="DNA4-2_AP";Tend="769";Tstart="365";shortTE="F";uid="eafb1749-96e8-49d2-8504-e876ab9e3c6d"
VSBP01000031.1	RepeatMasker	Retroposon?	1122592	1123280	555	-	.	ID="SINE2-1_AP";Tend="1370";Tstart="673";shortTE="F";uid="7f748609-785c-476c-9ca5-75b1370ff1ad"
VSBP01000031.1	RepeatMasker	DNA	678155	678433	985	-	.	ID="DNA-TTAA-1_AP";Tend="368";Tstart="92";shortTE="F";uid="41a25d01-889d-4572-a41d-e4b78641daa6"
VSBP01000031.1	RepeatMasker	DNA/MULE-MuDR	69772	70427	2558	-	.	ID="RND-6_FAMILY-6133";Tend="1523";Tstart="809";shortTE="F";uid="ba2b21db-58df-4449-987c-88e5f7b08dcb"
VSBP01000031.1	RepeatMasker	DNA/Ginger	934268	934878	779	-	.	ID="RND-6_FAMILY-5762";TEgroup="ctg_31%7CRND-6_FAMILY-5762%7C1";Tend="2573";Tstart="894";shortTE="F";uid="ba5e1a12-e7fd-4c3b-943a-143718d129f3"
VSBP01000031.1	RepeatMasker	DNA/Ginger	486596	486924	418	-	.	ID="RND-6_FAMILY-9547";Tend="1165";Tstart="834";shortTE="F";uid="54b76126-1c66-42fa-98fd-f3304baa1616"
VSBP01000031.1	RepeatMasker	DNA	192617	192912	1716	-	.	ID="RND-5_FAMILY-9000";Tend="1899";Tstart="1608";shortTE="F";uid="1f2856c1-e3a7-44db-bdd3-1d2ae144eebb"
VSBP01000031.1	RepeatMasker	DNA/Ginger-1	394625	394881	1472	-	.	ID="RND-1_FAMILY-79";Tend="1183";Tstart="930";shortTE="F";uid="abe27747-2cfc-4683-8600-300fa78c7d9b"
VSBP01000031.1	RepeatMasker	RC/Helitron	1285397	1285622	1130	-	.	ID="RND-4_FAMILY-281";Tend="1179";Tstart="952";shortTE="F";uid="2b2e4227-fa91-4808-8d25-5bf5c661b97e"
VSBP01000031.1	RepeatMasker	DNA	1476060	1476535	401	-	.	ID="DNA4-2_AP";TEgroup="ctg_31%7CDNA4-2_AP%7C2";Tend="769";Tstart="5";shortTE="F";uid="bdc794b1-d3eb-4b50-a9a7-8dd2badc93ae"
VSBP01000031.1	RepeatMasker	DNA/Ginger	1399036	1400675	12358	-	.	ID="RND-6_FAMILY-9547";Tend="2513";Tstart="872";shortTE="F";uid="45b2dfd2-4690-475d-b83d-6ebc73f84967"
VSBP01000031.1	RepeatMasker	Retroposon?	1708454	1709168	2246	-	.	ID="RND-3_FAMILY-37";Tend="1606";Tstart="900";shortTE="F";uid="e3f84c23-cd15-4d40-9da7-29d004b0d8df"
VSBP01000031.1	RepeatMasker	DNA/Ginger	727797	729028	6997	-	.	ID="rnd-6_family-9547";Tend="2005";Tstart="1084";shortTE="F";uid="796a6674-d667-4109-a84b-946be59cc721"
VSBP01000031.1	RepeatMasker	Retroposon?	1752938	1753146	501	-	.	ID="SINE2-2_AP";Tend="215";Tstart="1";shortTE="F";uid="8b5fc97b-664b-49ad-9a8c-880e126ea5a0"
VSBP01000031.1	RepeatMasker	Retroposon?	1248229	1248353	736	-	.	ID="RND-6_FAMILY-14985";Tend="451";Tstart="133";shortTE="F";uid="11d4f69f-53ad-40f5-ad5b-c22d927feebb"
VSBP01000031.1	RepeatMasker	LINE/L2	526209	526799	1691	-	.	ID="RND-5_FAMILY-2776";Tend="1177";Tstart="591";shortTE="F";uid="af8b8bcc-b4f8-4b91-b88d-f02c4d435ae7"
VSBP01000031.1	RepeatMasker	DNA/Ginger-1	677779	678004	1558	-	.	ID="RND-1_FAMILY-79";Tend="1183";Tstart="962";shortTE="F";uid="582e8e27-291e-4de0-bac2-684e5f3a580f"
VSBP01000031.1	RepeatMasker	DNA/Ginger-1	393410	393866	3072	-	.	ID="RND-5_FAMILY-5842";Tend="1429";Tstart="960";shortTE="F";uid="6a81ca1b-94c5-4ca4-8b9c-0f37be7ce918"
VSBP01000031.1	RepeatMasker	Unknown	352331	352630	411	-	.	ID="RND-5_FAMILY-4111";TEgroup="ctg_31%7CRND-5_FAMILY-4111%7C1";Tend="1487";Tstart="1016";shortTE="F";uid="fbe6540c-bd05-4d3f-861b-bdf8b7ee0136"
VSBP01000031.1	RepeatMasker	DNA/Ginger	673592	673995	2911	-	.	ID="rnd-6_family-5762";Tend="2542";Tstart="2180";shortTE="F";uid="c1cdca1f-6f48-4a35-a3f9-4f20e83437b8"
VSBP01000031.1	RepeatMasker	Unknown	1298569	1298991	988	-	.	ID="RND-5_FAMILY-1489";Tend="973";Tstart="514";shortTE="F";uid="1fa4239c-c0e1-4ebf-8d83-cb765def06be"
VSBP01000031.1	RepeatMasker	DNA/TcMar-Tigger	1463735	1465346	2094	-	.	ID="RND-4_FAMILY-1197";TEgroup="ctg_31%7CRND-4_FAMILY-1197%7C2";Tend="1772";Tstart="411";shortTE="F";uid="cd2aa105-2098-4ecb-a010-60e93e959af4"
VSBP01000031.1	RepeatMasker	DNA/Maverick	1270718	1271406	5615	-	.	ID="RND-6_FAMILY-9398";Tend="1365";Tstart="698";shortTE="F";uid="52dd04c9-e6d9-4b3f-a73b-21b145ac292c"
VSBP01000031.1	RepeatMasker	DNA	1139079	1139179	572	-	.	ID="dna4-2b_ap";Tend="368";Tstart="40";shortTE="F";uid="fad171a9-41a6-467a-96bf-ffb84bdbff42"
VSBP01000031.1	RepeatMasker	DNA/hAT-hAT19	206993	207567	1319	-	.	ID="RND-5_FAMILY-4345";Tend="1388";Tstart="802";shortTE="F";uid="ba835b23-157b-4bad-9fa5-bc79522894e3"
VSBP01000031.1	RepeatMasker	LINE/RTE-BovB	922274	922508	549	-	.	ID="RTE-63_LMI";Tend="2957";Tstart="2723";shortTE="F";uid="3a5b90fb-5dc4-49d2-8df8-35d0b099c0ec"
VSBP01000031.1	RepeatMasker	Unknown	1683900	1684021	429	-	.	ID="RND-6_FAMILY-15413";Tend="1511";Tstart="1396";shortTE="F";uid="051ab00a-70ca-4d78-bfb3-5f22f55e7e77"
VSBP01000031.1	RepeatMasker	Retroposon?	1574	1981	778	-	.	ID="SINE2-1_AP";Tend="1997";Tstart="1625";shortTE="F";uid="ddbfeca8-8646-432a-aead-4bb4a2615f2b"
VSBP01000031.1	RepeatMasker	DNA/Ginger	555345	556384	1434	-	.	ID="RND-1_FAMILY-3";TEgroup="ctg_31%7CRND-1_FAMILY-3%7C3";Tend="1849";Tstart="904";shortTE="F";uid="f331f31c-f8af-4cff-a53f-efd8015eaf71"
VSBP01000031.1	RepeatMasker	DNA	356569	356841	554	-	.	ID="ttaa3c_ap";Tend="324";Tstart="26";shortTE="F";uid="1331d06f-cf6f-4bc2-abac-912ceaeb05f6"
VSBP01000031.1	RepeatMasker	DNA	1440741	1441510	2885	-	.	ID="DNA4-2_AP";Tend="759";Tstart="1";shortTE="F";uid="5e5cf38e-0bca-49f9-b982-646df0785714"
VSBP01000031.1	RepeatMasker	Unknown	1574945	1575523	511	-	.	ID="RND-6_FAMILY-11576";Tend="554";Tstart="16";shortTE="F";uid="4aa975b4-0800-419d-80e4-9cb99ca3d68b"
VSBP01000031.1	RepeatMasker	Retroposon?	664013	664277	518	-	.	ID="RND-5_FAMILY-6662";TEgroup="ctg_31%7CRND-5_FAMILY-6662%7C1";Tend="1767";Tstart="919";shortTE="F";uid="1701d74d-b0fe-4991-b8dd-431908a02727"
VSBP01000031.1	RepeatMasker	Unknown	1665113	1665715	3675	-	.	ID="RND-6_FAMILY-688";Tend="1467";Tstart="877";shortTE="F";uid="e84d7fad-5944-4f37-b429-fdff480117b6"
VSBP01000031.1	RepeatMasker	Retroposon?	1140811	1141494	1802	-	.	ID="RND-3_FAMILY-37";Tend="1610";Tstart="926";shortTE="F";uid="baaae99d-d480-4800-9246-1226336d585a"
VSBP01000031.1	RepeatMasker	DNA	1321559	1322094	2538	-	.	ID="RND-5_FAMILY-1376";Tend="1506";Tstart="991";shortTE="F";uid="d3cadd5b-da9d-4f9f-a64b-1c5a55b21e18"
VSBP01000031.1	RepeatMasker	DNA	85413	86265	435	-	.	ID="DNA4-2_AP";Tend="769";Tstart="1";shortTE="F";uid="bc8e21d1-b63f-41f2-9ae6-1298d1104d1e"
VSBP01000031.1	RepeatMasker	DNA	653619	653763	818	-	.	ID="ttaa4_ap";Tend="146";Tstart="1";shortTE="F";uid="aa130fac-1a54-42f6-8fe6-e18e69304d7a"
VSBP01000031.1	RepeatMasker	Unknown	1381304	1381585	590	-	.	ID="RND-6_FAMILY-4629";Tend="1723";Tstart="1447";shortTE="F";uid="6cebdbe0-2277-4d8a-b460-6dac383cd3e1"
VSBP01000031.1	RepeatMasker	DNA/hAT-Charlie	212756	212963	1170	-	.	ID="DNA8-51_AP";Tend="507";Tstart="282";shortTE="F";uid="d7523cf7-eb37-4da9-862a-4726fb10158b"
VSBP01000031.1	RepeatMasker	DNA/hAT-Tip100	112985	113131	1232	-	.	ID="HAT-N3_AP";Tend="147";Tstart="1";shortTE="F";uid="2243f320-4fe6-4986-b1f6-d7d5c1b03751"
VSBP01000031.1	RepeatMasker	DNA/MULE-MuDR	1606085	1606836	699	-	.	ID="mudr4x_ap";Tend="1524";Tstart="800";shortTE="F";uid="1367f476-329a-4efd-b5ea-000aad04c587"
VSBP01000031.1	RepeatMasker	DNA/Ginger	78005	78781	5428	-	.	ID="RND-1_FAMILY-3";TEgroup="ctg_31%7CRND-1_FAMILY-3%7C1";Tend="1842";Tstart="932";shortTE="F";uid="a68abae1-93bb-4cb7-9a07-13fef172b84c"
VSBP01000031.1	RepeatMasker	DNA/MULE-NOF	1594758	1594879	576	-	.	ID="RND-5_FAMILY-3305";Tend="1729";Tstart="1610";shortTE="F";uid="d28bf38c-b109-4601-9883-f6427f6d2398"
VSBP01000031.1	RepeatMasker	DNA/hAT-hAT19	1339022	1339779	5394	-	.	ID="RND-5_FAMILY-1429";Tend="1640";Tstart="878";shortTE="F";uid="52555558-175d-4c4c-b397-03662b270030"
VSBP01000031.1	RepeatMasker	LINE/I-Jockey	1320706	1320923	431	-	.	ID="RND-6_FAMILY-4015";Tend="1454";Tstart="1237";shortTE="F";uid="1c6a65a7-d128-4a88-8708-e1f5ac65ce0d"
VSBP01000031.1	RepeatMasker	DNA/Ginger	23988	24280	2404	-	.	ID="RND-1_FAMILY-3";Tend="1849";Tstart="1559";shortTE="F";uid="5321ac89-797f-4584-a2c9-2d2f682eb11d"
VSBP01000031.1	RepeatMasker	Retroposon?	748152	748799	2300	-	.	ID="RND-3_FAMILY-37";Tend="1573";Tstart="920";shortTE="F";uid="4b677e55-5e6c-4c20-9078-0cdc2582cc52"
VSBP01000031.1	RepeatMasker	Retroposon?	1586636	1586812	1253	-	.	ID="RND-5_FAMILY-549";Tend="220";Tstart="44";shortTE="F";uid="ce10209f-068d-4b89-abf7-98fb8bf1f860"
VSBP01000031.1	RepeatMasker	Unknown	1297766	1298313	2498	-	.	ID="RND-6_FAMILY-22119";Tend="1618";Tstart="1006";shortTE="F";uid="93ac6be7-86b8-4c1e-82fd-7f6a7d2b1fdc"
VSBP01000031.1	RepeatMasker	DNA/Ginger	1653878	1654719	6135	-	.	ID="RND-6_FAMILY-5762";Tend="1818";Tstart="895";shortTE="F";uid="1d4c3ec1-b4f5-43cd-be47-1792479517c6"
VSBP01000031.1	RepeatMasker	DNA/Ginger	1648543	1649518	7480	-	.	ID="RND-6_FAMILY-9547";Tend="2523";Tstart="1533";shortTE="F";uid="b408fb1d-74e0-4a01-ac47-a5c411d42d0b"
VSBP01000031.1	RepeatMasker	Unknown	1453621	1453779	858	-	.	ID="RND-6_FAMILY-688";Tend="1048";Tstart="890";shortTE="F";uid="509b7538-dde5-46c9-8e33-83a548c88efb"
VSBP01000031.1	RepeatMasker	DNA/MULE-MuDR	388074	388790	5753	-	.	ID="RND-6_FAMILY-6931";Tend="1607";Tstart="873";shortTE="F";uid="c7e86fe6-8ad5-41aa-93f5-ea9608ebc1f3"
VSBP01000031.1	RepeatMasker	DNA/Ginger-1	965522	965814	2015	-	.	ID="rnd-1_family-79";Tend="1244";Tstart="994";shortTE="F";uid="a1aec139-c7c8-4a32-a9f5-ff0727c6e615"
VSBP01000031.1	RepeatMasker	LINE/I	1245421	1245613	1082	-	.	ID="RND-6_FAMILY-7584";Tend="1146";Tstart="940";shortTE="F";uid="021aed09-e1f1-4df5-9519-6e8b38d46834"
VSBP01000031.1	RepeatMasker	DNA/Ginger	508147	508251	426	-	.	ID="rnd-6_family-5762";Tend="946";Tstart="818";shortTE="F";uid="f1766f14-fd39-4a59-9dab-44d1306593df"
VSBP01000031.1	RepeatMasker	DNA	1379309	1379558	672	-	.	ID="ttaa3b_ap";Tend="410";Tstart="164";shortTE="F";uid="d41545dc-8708-4976-95b0-721b14557707"
VSBP01000031.1	RepeatMasker	Unknown	1564896	1565006	500	-	.	ID="RND-1_FAMILY-20";Tend="261";Tstart="156";shortTE="F";uid="01de893e-7c26-417a-81d1-317933f6ebc4"
VSBP01000031.1	RepeatMasker	Retroposon?	393788	393925	597	-	.	ID="RND-1_FAMILY-157";Tend="138";Tstart="1";shortTE="F";uid="81097857-d61f-4755-a93b-6ede22d5f7db"
VSBP01000031.1	RepeatMasker	Retroposon?	1269236	1269417	1175	-	.	ID="RND-5_FAMILY-549";Tend="182";Tstart="3";shortTE="F";uid="c912c062-cfd5-4c87-b105-8c14a20ed99f"
VSBP01000031.1	RepeatMasker	DNA/Ginger-1	1656756	1657065	1142	-	.	ID="RND-6_FAMILY-9723";Tend="321";Tstart="9";shortTE="F";uid="e922a667-3e01-4192-95f1-19000ad282cc"
VSBP01000031.1	RepeatMasker	LINE/CR1	1044168	1044470	872	-	.	ID="RND-5_FAMILY-250";Tend="841";Tstart="546";shortTE="F";uid="280a6690-aaee-477b-84d1-d3a951dd0902"
VSBP01000031.1	RepeatMasker	DNA	1136320	1136680	523	-	.	ID="DNA4-3_AP";Tend="453";Tstart="102";shortTE="F";uid="8f59b068-b061-4ed1-b287-646c8a4fede2"
VSBP01000031.1	RepeatMasker	DNA/Kolobok-E	545972	546627	4020	-	.	ID="RND-6_FAMILY-2012";Tend="1513";Tstart="858";shortTE="F";uid="3b07cded-6d1e-42ca-9ed6-ed3c57e8957d"
VSBP01000031.1	RepeatMasker	DNA/Ginger	528413	529348	4406	-	.	ID="RND-1_FAMILY-3";Tend="1889";Tstart="946";shortTE="F";uid="44995e46-9466-4444-abb6-b8be416fae63"
VSBP01000031.1	RepeatMasker	DNA/MULE-NOF	1297474	1297784	1022	-	.	ID="RND-5_FAMILY-2322";Tend="812";Tstart="472";shortTE="F";uid="f8bcf354-06fd-4322-8cae-17460875c3cd"
VSBP01000031.1	RepeatMasker	DNA/Kolobok-E	917692	917989	429	-	.	ID="RND-6_FAMILY-16198";Tend="1266";Tstart="969";shortTE="F";uid="5ba2a426-45fb-4492-b95f-286ba3cce9aa"
VSBP01000031.1	RepeatMasker	DNA/hAT-hAT19	1759409	1759554	489	-	.	ID="DNA8-73_AP";Tend="784";Tstart="631";shortTE="F";uid="55a6c09d-2c5c-4b76-aca0-ab9312b38eb0"
VSBP01000031.1	RepeatMasker	Retroposon?	206957	207057	432	-	.	ID="RND-6_FAMILY-9622";Tend="224";Tstart="120";shortTE="F";uid="4b3d9ac6-af83-4b0c-8b31-46748106eaf4"
VSBP01000031.1	RepeatMasker	DNA/MULE-NOF	1296331	1297254	3476	-	.	ID="RND-5_FAMILY-2322";TEgroup="ctg_31%7CRND-5_FAMILY-2322%7C1";Tend="1573";Tstart="846";shortTE="F";uid="e9b6a2b4-aa12-4bf0-b0e5-dabd63a58d22"
VSBP01000031.1	RepeatMasker	Unknown	974552	974893	772	-	.	ID="RND-6_FAMILY-8912";Tend="550";Tstart="179";shortTE="F";uid="3b3b607e-800d-430d-8fb2-ed53f54f8070"
VSBP01000031.1	RepeatMasker	DNA/Ginger-1	1689108	1689598	2146	-	.	ID="RND-1_FAMILY-79";TEgroup="ctg_31%7CRND-1_FAMILY-79%7C2";Tend="1889";Tstart="994";shortTE="F";uid="f061183f-1daa-4a7e-b8ce-705434f13d48"
VSBP01000031.1	RepeatMasker	DNA/Ginger	1093023	1093158	1147	-	.	ID="RND-6_FAMILY-5762";Tend="2545";Tstart="2410";shortTE="F";uid="8d65f463-2bf3-4328-a27a-7a95aa58a52e"
VSBP01000031.1	RepeatMasker	DNA/Ginger	93342	93934	4550	-	.	ID="RND-6_FAMILY-9547";Tend="2516";Tstart="1924";shortTE="F";uid="559f0670-81ae-4104-afbd-7e574bf431c6"
VSBP01000031.1	RepeatMasker	DNA/MULE-MuDR	1520473	1522923	8176	-	.	ID="RND-1_FAMILY-218";Tend="2735";Tstart="335";shortTE="F";uid="025f7b6f-9e65-4b6e-a985-253f9cde647c"
VSBP01000031.1	RepeatMasker	Retroposon?	1373803	1373956	471	-	.	ID="SINE2-2_AP";Tend="1435";Tstart="1282";shortTE="F";uid="654a02a1-b254-46a8-8253-a3ab2fc145c9"
VSBP01000031.1	RepeatMasker	DNA/hAT-hAT19	480747	480920	668	-	.	ID="RND-6_FAMILY-1676";Tend="1669";Tstart="1464";shortTE="F";uid="cac51575-e043-4763-bd55-22ab797129f4"
VSBP01000031.1	RepeatMasker	DNA/TcMar-Tc1	1824743	1824886	428	-	.	ID="MARINER-62_HSAL";Tend="496";Tstart="359";shortTE="F";uid="e806fa74-b6d0-47d8-983a-7b2b81d103e4"
VSBP01000031.1	RepeatMasker	DNA/Ginger	1582917	1584487	12032	-	.	ID="RND-6_FAMILY-5762";Tend="2535";Tstart="960";shortTE="F";uid="1bfe0bea-0b1c-4354-bcbb-858f9c6b88fe"
VSBP01000031.1	RepeatMasker	DNA/hAT-Tip100	1171999	1172433	1834	-	.	ID="RND-6_FAMILY-5784";Tend="966";Tstart="524";shortTE="F";uid="626aadb8-44ca-4eb0-b673-6d0952b17ba9"
VSBP01000031.1	RepeatMasker	DNA	653129	653555	2080	-	.	ID="ttaa4c_ap";Tend="853";Tstart="1";shortTE="F";uid="4f1429a6-407b-4009-aebc-436aca44877b"
VSBP01000031.1	RepeatMasker	DNA/Kolobok-E	75681	76115	3717	-	.	ID="RND-6_FAMILY-16198";Tend="1230";Tstart="790";shortTE="F";uid="ad2356a2-3047-49d1-b790-8696fd3b471f"
VSBP01000031.1	RepeatMasker	DNA/hAT	1570658	1570877	1377	-	.	ID="RND-5_FAMILY-3274";Tend="1145";Tstart="939";shortTE="F";uid="0c19fe0e-e619-4dfb-991a-4acf5635fa2c"
VSBP01000031.1	RepeatMasker	DNA/Kolobok-E	706323	706525	922	-	.	ID="RND-6_FAMILY-9095";Tend="1601";Tstart="1418";shortTE="F";uid="c50661be-243e-4313-9dae-a2bc84e45a68"
VSBP01000031.1	RepeatMasker	DNA/Ginger	400585	401360	5150	-	.	ID="RND-6_FAMILY-9547";Tend="1695";Tstart="870";shortTE="F";uid="5ce15c62-5fa0-4b09-9f6a-94cb29ad4536"
VSBP01000031.1	RepeatMasker	DNA/Ginger-1	519438	519962	4296	-	.	ID="RND-1_FAMILY-79";Tend="1512";Tstart="986";shortTE="F";uid="9c0afb66-1caf-4c39-bccd-f2e107daa308"
VSBP01000031.1	RepeatMasker	DNA/hAT-Tip100	1544352	1544496	592	-	.	ID="DNA8-81_AP";Tend="931";Tstart="789";shortTE="F";uid="67a73c83-cb74-4167-9e49-775454fe5a3d"
VSBP01000031.1	RepeatMasker	DNA/Ginger-1	530872	531101	892	-	.	ID="GINGER1-1_AP";Tend="3411";Tstart="3147";shortTE="F";uid="3affc1f8-aac7-491f-93e7-012273c30df9"
VSBP01000031.1	RepeatMasker	DNA/Ginger-1	1178765	1178885	512	-	.	ID="RND-1_FAMILY-79";Tend="1940";Tstart="1814";shortTE="F";uid="b793c6d3-63c5-4348-bfd3-acb4a36e1cc4"
VSBP01000031.1	RepeatMasker	DNA/hAT-hAT19	1614822	1615493	1493	-	.	ID="DNA8-95_AP";TEgroup="ctg_31%7CDNA8-95_AP%7C1";Tend="968";Tstart="1";shortTE="F";uid="e2d04585-b6fb-41de-b004-70461a8039c2"
VSBP01000031.1	RepeatMasker	DNA/TcMar-Pogo	1032064	1032244	758	-	.	ID="RND-6_FAMILY-5933";Tend="1181";Tstart="1003";shortTE="F";uid="ca25cc91-4b9a-4683-98c6-bcd094a4d06e"
VSBP01000031.1	RepeatMasker	DNA/Ginger-1	965331	965532	1435	-	.	ID="RND-1_FAMILY-79";Tend="1802";Tstart="1612";shortTE="F";uid="ee3c8724-9d4d-43c1-93b6-c7033649ba41"
VSBP01000031.1	RepeatMasker	Retroposon?	603263	603544	1142	-	.	ID="RND-3_FAMILY-37";Tend="1183";Tstart="907";shortTE="F";uid="68a7dbfd-c294-4636-8f8f-44c208b836d3"
VSBP01000031.1	RepeatMasker	DNA/Kolobok-E	1774793	1775086	541	-	.	ID="rnd-6_family-9095";Tend="905";Tstart="646";shortTE="F";uid="8d3d70c9-a2f6-424f-bad2-b7082ccc3af0"
VSBP01000031.1	RepeatMasker	DNA/hAT-Ac	50459	50614	672	-	.	ID="DNA8-56_AP";Tend="156";Tstart="1";shortTE="F";uid="af3067c6-4217-4b1e-8020-fd71dd582fcf"
VSBP01000031.1	RepeatMasker	Unknown	352700	353102	2207	-	.	ID="RND-5_FAMILY-4111";Tend="1152";Tstart="786";shortTE="F";uid="8997b326-a99f-4435-84d2-937b3c3d9ea3"
VSBP01000031.1	RepeatMasker	DNA/Ginger	25659	26278	4599	-	.	ID="RND-6_FAMILY-9547";Tend="1934";Tstart="1318";shortTE="F";uid="e3821189-0679-485c-af6d-fac5fdb826d6"
VSBP01000031.1	RepeatMasker	DNA/hAT-hAT19	1007593	1008188	5230	-	.	ID="RND-1_FAMILY-50";Tend="1509";Tstart="914";shortTE="F";uid="1f036644-1560-4222-9c14-9df38e820abf"
VSBP01000031.1	RepeatMasker	Unknown	1605619	1605880	2123	-	.	ID="RND-1_FAMILY-68";Tend="1327";Tstart="1064";shortTE="F";uid="aeaae06b-266b-4d97-b951-364acc783c41"
VSBP01000031.1	RepeatMasker	DNA/Maverick	820857	820964	413	-	.	ID="RND-6_FAMILY-8176";Tend="718";Tstart="614";shortTE="F";uid="9d9d07ec-5204-42d6-9edf-ef4a962d3377"
VSBP01000031.1	RepeatMasker	DNA/hAT-Tip100	1376953	1377317	1934	-	.	ID="RND-4_FAMILY-167";Tend="1376";Tstart="1025";shortTE="F";uid="532059e3-4b68-462d-afa9-a25290df95dc"
VSBP01000031.1	RepeatMasker	DNA	1806152	1806424	708	-	.	ID="dna4-2_ap";Tend="282";Tstart="3";shortTE="F";uid="5acc61e2-1177-4659-97c1-852c551999f6"
VSBP01000031.1	RepeatMasker	Unknown	862308	862521	631	-	.	ID="RND-5_FAMILY-7584";Tend="1095";Tstart="879";shortTE="F";uid="53310499-0a09-459c-aa38-65ef81531d34"
VSBP01000031.1	RepeatMasker	Retroposon?	320654	321056	1132	-	.	ID="RND-3_FAMILY-37";Tend="1283";Tstart="906";shortTE="F";uid="77332678-3cc0-4acc-8331-923c0bca895e"
VSBP01000031.1	RepeatMasker	DNA/hAT	194036	195796	12527	-	.	ID="RND-6_FAMILY-997";Tend="2291";Tstart="578";shortTE="F";uid="0a9cd67b-b327-4e5d-8c5c-e21bcbd6aa95"
VSBP01000031.1	RepeatMasker	RC/Helitron	1607230	1607630	1138	-	.	ID="RND-6_FAMILY-1680";Tend="1312";Tstart="893";shortTE="F";uid="3d9491fa-d100-49c6-a3c8-7a70db4561c4"
VSBP01000031.1	RepeatMasker	Unknown	1687714	1687844	425	-	.	ID="RND-6_FAMILY-1051";Tend="185";Tstart="65";shortTE="F";uid="a5b2f64b-f42e-4655-a3df-e8839cdf065a"
VSBP01000031.1	RepeatMasker	DNA	1489372	1489740	705	-	.	ID="DNA8-75_AP";TEgroup="ctg_31%7CDNA8-75_AP%7C1";Tend="684";Tstart="2";shortTE="F";uid="90a07197-9858-4167-99ad-502c0c5a2b25"
VSBP01000031.1	RepeatMasker	DNA	337094	337202	605	-	.	ID="TTAA22_AP";Tend="108";Tstart="1";shortTE="F";uid="732fbd2a-9f7e-414e-90a7-229d3b16b26f"
VSBP01000031.1	RepeatMasker	Retroposon?	462888	463551	1916	-	.	ID="RND-3_FAMILY-37";Tend="1596";Tstart="914";shortTE="F";uid="87c1570d-c742-45b5-97c4-fec845cb30ba"
VSBP01000031.1	RepeatMasker	RC/Helitron	1115525	1115662	884	-	.	ID="HELITRON-3_RPR";Tend="137";Tstart="1";shortTE="F";uid="6b1921e2-fb93-4cc3-ae67-effdb5b50945"
VSBP01000031.1	RepeatMasker	DNA/Ginger-1	1701582	1701829	1255	-	.	ID="RND-6_FAMILY-9723";Tend="308";Tstart="79";shortTE="F";uid="b1bdc333-3d39-418e-9463-2bf248d1129a"
VSBP01000031.1	RepeatMasker	DNA/hAT-hAT19	1584516	1584849	2004	-	.	ID="DNA8-97_AP";Tend="364";Tstart="35";shortTE="F";uid="67d5dfdf-22e4-4fb5-8fed-ceadae50eefd"
VSBP01000031.1	RepeatMasker	DNA	1148133	1148383	711	-	.	ID="TTAA2C_AP";Tend="269";Tstart="14";shortTE="F";uid="b1c6efb8-d846-42c0-ade3-cbfc42df3a71"
VSBP01000031.1	RepeatMasker	DNA/Ginger	1698627	1699143	577	-	.	ID="RND-5_FAMILY-5363";Tend="1489";Tstart="901";shortTE="F";uid="9b3a89b8-980d-4127-9574-85b4d9b20ab7"
VSBP01000031.1	RepeatMasker	DNA/hAT	734857	737032	15842	-	.	ID="RND-1_FAMILY-9";Tend="3231";Tstart="1059";shortTE="F";uid="7d25905b-4a4c-4b9e-a420-2556f0dbec82"
VSBP01000031.1	RepeatMasker	DNA	68934	69326	484	-	.	ID="ttaa3c_ap";Tend="405";Tstart="12";shortTE="F";uid="86c71a4a-9fca-4ee0-9209-fb2832867ae8"
VSBP01000031.1	RepeatMasker	DNA/hAT-hAT19	890507	890684	539	-	.	ID="RND-6_FAMILY-1676";Tend="1667";Tstart="1481";shortTE="F";uid="6b3c8644-ada2-40dc-a7a6-55b24c1f98db"
VSBP01000031.1	RepeatMasker	DNA	662984	663243	746	-	.	ID="DNA-TTAA-1_AP";Tend="423";Tstart="158";shortTE="F";uid="148f4607-4f26-433b-8e96-6431e9be3c50"
VSBP01000031.1	RepeatMasker	Unknown	1637139	1637584	2876	-	.	ID="RND-5_FAMILY-9672";Tend="1402";Tstart="962";shortTE="F";uid="8b0c9381-63e0-4d6f-82f0-cf5ae01e45b4"
VSBP01000031.1	RepeatMasker	DNA	1428153	1428357	558	-	.	ID="RND-6_FAMILY-2044";Tend="843";Tstart="649";shortTE="F";uid="ea8bb16b-8555-4baf-8fcb-fcdf45748f4e"
VSBP01000031.1	RepeatMasker	DNA/Ginger	967026	967162	408	-	.	ID="RND-6_FAMILY-9547";Tend="1308";Tstart="1178";shortTE="F";uid="580c70d0-2e2a-4032-ab00-afe7c0a29e28"
VSBP01000031.1	RepeatMasker	DNA	1810377	1810677	442	-	.	ID="TTAA3_AP";Tend="315";Tstart="1";shortTE="F";uid="d534eca8-1cda-4297-b328-0a326ed9d6d2"
VSBP01000031.1	RepeatMasker	Unknown	1137610	1138093	664	-	.	ID="RND-1_FAMILY-20";TEgroup="ctg_31%7CRND-1_FAMILY-20%7C1";Tend="312";Tstart="1";shortTE="F";uid="dda531a0-643e-48d2-9e6d-74e69b5d2fc1"
VSBP01000031.1	RepeatMasker	DNA/MULE-MuDR	1577896	1578647	6011	-	.	ID="RND-6_FAMILY-1389";Tend="1639";Tstart="893";shortTE="F";uid="8ffb82f0-fe16-493b-8279-d66490afc004"
VSBP01000031.1	RepeatMasker	DNA/Ginger-1	110331	110589	2172	-	.	ID="RND-1_FAMILY-79";Tend="1241";Tstart="983";shortTE="F";uid="00c2bd53-8d41-4c2f-8ca4-832064535992"
VSBP01000031.1	RepeatMasker	DNA/hAT-hAT19	1580511	1581092	2146	-	.	ID="DNA8-97_AP";Tend="698";Tstart="35";shortTE="F";uid="3550b677-fd53-4594-9249-b86259df500c"
VSBP01000031.1	RepeatMasker	DNA	1240104	1240419	538	-	.	ID="dna4-3_ap";Tend="468";Tstart="178";shortTE="F";uid="1b16d052-1b75-4830-892f-a0e3c1f728ee"
VSBP01000031.1	RepeatMasker	LTR/Gypsy	606568	606719	609	-	.	ID="GYPSY-24_DEL-I";Tend="2749";Tstart="2598";shortTE="F";uid="7df3e4ca-ed33-4742-9cec-8aaa43e1a856"
VSBP01000031.1	RepeatMasker	DNA/TcMar-Tc1	1587768	1588162	1485	-	.	ID="RND-1_FAMILY-361";Tend="1125";Tstart="732";shortTE="F";uid="6015f078-519a-4368-a1cb-f65effce4b67"
VSBP01000031.1	RepeatMasker	DNA/hAT	894698	894914	1423	-	.	ID="DNA8-37_AP";Tend="248";Tstart="38";shortTE="F";uid="8686745c-b4bc-4303-92de-588ca2ab1cf3"
VSBP01000031.1	RepeatMasker	DNA/Ginger	215812	216085	1549	-	.	ID="RND-6_FAMILY-9547";Tend="1172";Tstart="853";shortTE="F";uid="81f39a06-7745-4227-b9ee-a6923d8ac8aa"
VSBP01000031.1	RepeatMasker	Retroposon?	158595	159518	1160	-	.	ID="SINE2-2_AP";Tend="1044";Tstart="1";shortTE="F";uid="552e1434-ca1e-4d1a-84c8-6fadf13e11bb"
VSBP01000031.1	RepeatMasker	DNA	1386669	1387916	9656	-	.	ID="RND-6_FAMILY-2044";Tend="1509";Tstart="286";shortTE="F";uid="9f020dc0-10bf-43d3-91c1-73e17c6a18f8"
VSBP01000031.1	RepeatMasker	DNA/TcMar-Tc1	943399	943934	1386	-	.	ID="RND-6_FAMILY-8900";TEgroup="ctg_31%7CRND-6_FAMILY-8900%7C1";Tend="1367";Tstart="942";shortTE="F";uid="2667cb19-53e6-448d-a5e9-36843ec5cd6d"
VSBP01000031.1	RepeatMasker	Retroposon?	1453452	1453558	592	-	.	ID="RND-6_FAMILY-14985";Tend="1023";Tstart="918";shortTE="F";uid="54daf7fd-7908-46b7-b30b-820027929b89"
VSBP01000031.1	RepeatMasker	DNA/Ginger	216800	218493	12355	-	.	ID="RND-6_FAMILY-9547";Tend="2528";Tstart="853";shortTE="F";uid="32a98417-7d91-4580-98b0-2061340f132a"
VSBP01000031.1	RepeatMasker	DNA	915298	915738	2405	-	.	ID="TTAA20B_AP";Tend="446";Tstart="1";shortTE="F";uid="f6899e5e-975b-4c9b-93c6-813e67f01fcd"
VSBP01000031.1	RepeatMasker	Retroposon?	5766	6029	559	-	.	ID="RND-5_FAMILY-6662";Tend="1365";Tstart="1076";shortTE="F";uid="28243467-cae1-4172-af28-2232d374d3c7"
VSBP01000031.1	RepeatMasker	DNA/MULE-MuDR	922914	923299	1411	-	.	ID="RND-6_FAMILY-6133";Tend="1307";Tstart="927";shortTE="F";uid="0210e991-1d6b-4762-8b92-ba4347f2755f"
VSBP01000031.1	RepeatMasker	Unknown	1773316	1773701	792	-	.	ID="RND-1_FAMILY-20";TEgroup="ctg_31%7CRND-1_FAMILY-20%7C3";Tend="216";Tstart="1";shortTE="F";uid="814510e3-8667-4b6e-82d5-489dcf3a3986"
VSBP01000031.1	RepeatMasker	Unknown	531213	531482	859	-	.	ID="RND-5_FAMILY-3134";Tend="1222";Tstart="947";shortTE="F";uid="1878cb91-ca9a-4ce7-9d0e-0a463e4a02d8"
VSBP01000031.1	RepeatMasker	DNA/Ginger	927143	927355	1645	-	.	ID="RND-6_FAMILY-5762";Tend="2540";Tstart="2336";shortTE="F";uid="68111abd-e26e-4bb9-a21b-20f71b757040"
VSBP01000031.1	RepeatMasker	Retroposon?	1217051	1217334	712	-	.	ID="RND-3_FAMILY-37";Tend="1248";Tstart="945";shortTE="F";uid="d0cdc04c-9b2a-4add-a856-da41f9190cd2"
VSBP01000031.1	RepeatMasker	DNA/hAT-Tip100	1547171	1547438	990	-	.	ID="RND-6_FAMILY-25195";Tend="1067";Tstart="721";shortTE="F";uid="2bea7fc8-0236-40e9-84cb-be5fa0c49c58"
VSBP01000031.1	RepeatMasker	DNA/hAT	386474	386637	743	-	.	ID="RND-1_FAMILY-159";Tend="994";Tstart="853";shortTE="F";uid="c8c9eb97-842e-42d4-a8dd-544b4af7dd27"
VSBP01000031.1	RepeatMasker	DNA	1366268	1366489	618	-	.	ID="DNA4-3_AP";Tend="453";Tstart="223";shortTE="F";uid="15d7a2c6-cd25-475a-94d9-4774318c77bb"
VSBP01000031.1	RepeatMasker	DNA/TcMar-Pogo	451726	451916	1465	-	.	ID="RND-1_FAMILY-161";Tend="1154";Tstart="963";shortTE="F";uid="efe035ce-f027-4691-b18d-3406f17f0864"
VSBP01000031.1	RepeatMasker	DNA/hAT-Tip100	1714975	1715452	661	-	.	ID="RND-1_FAMILY-40";TEgroup="ctg_31%7CRND-1_FAMILY-40%7C1";Tend="1256";Tstart="992";shortTE="T";uid="e6eacbb7-2f2a-473c-9cbd-31313abcca09"
VSBP01000031.1	RepeatMasker	Unknown	1684242	1684962	1106	-	.	ID="RND-6_FAMILY-15413";TEgroup="ctg_31%7CRND-6_FAMILY-15413%7C1";Tend="1307";Tstart="384";shortTE="F";uid="06e6add7-1cea-4c9b-b1ba-a5737c01e2da"
VSBP01000031.1	RepeatMasker	LINE/I-Jockey	824967	825340	2717	-	.	ID="RND-6_FAMILY-7799";Tend="1765";Tstart="1392";shortTE="F";uid="eecedafb-0d60-4411-abaf-467de2041eec"
VSBP01000031.1	RepeatMasker	DNA/hAT-hAT19	48753	49212	1459	-	.	ID="DNA8-64_AP";Tend="533";Tstart="1";shortTE="F";uid="d9ea46cc-ea5d-42e8-b096-2d035bc8adb6"
VSBP01000031.1	RepeatMasker	LINE/I-Jockey	1717775	1718226	1533	-	.	ID="RND-5_FAMILY-624";Tend="1903";Tstart="1599";shortTE="F";uid="1d1676de-6a97-4439-a896-f40ac0497e9b"
VSBP01000031.1	RepeatMasker	DNA/hAT-Charlie	898598	898915	977	-	.	ID="DNA8-51_AP";TEgroup="ctg_31%7CDNA8-51_AP%7C1";Tend="507";Tstart="1";shortTE="F";uid="a7d973e8-498a-486d-a8f9-3b75e29ee788"
VSBP01000031.1	RepeatMasker	DNA/CMC-EnSpm	10	1104	3621	-	.	ID="RND-6_FAMILY-8852";Tend="2756";Tstart="1643";shortTE="F";uid="c07d56db-7869-4eec-a432-74d40925ebf7"
VSBP01000031.1	RepeatMasker	DNA/MULE-MuDR	929181	929566	1411	-	.	ID="RND-6_FAMILY-6133";Tend="1307";Tstart="927";shortTE="F";uid="25caa678-fe25-4674-b574-55db260d1ce1"
VSBP01000031.1	RepeatMasker	Unknown	1098076	1098730	2926	-	.	ID="RND-5_FAMILY-7584";Tend="1467";Tstart="793";shortTE="F";uid="a6e3731c-f749-46ac-95fd-0d9c57449870"
VSBP01000031.1	RepeatMasker	DNA/hAT-Tip100	1182231	1182517	2431	-	.	ID="RND-6_FAMILY-10864";Tend="1238";Tstart="953";shortTE="F";uid="89ee9e47-50a5-4dfb-a77c-a3184601e9fd"
VSBP01000031.1	RepeatMasker	DNA/Ginger	2159	2702	4069	-	.	ID="RND-6_FAMILY-9547";Tend="1862";Tstart="1320";shortTE="F";uid="40f4945b-b69d-497a-b51f-eba10c8bb806"
VSBP01000031.1	RepeatMasker	DNA/Ginger-1	1131580	1131694	912	-	.	ID="RND-5_FAMILY-11470";Tend="1287";Tstart="1173";shortTE="F";uid="2f434ad4-154f-44b7-ad96-73b417ed9797"
VSBP01000031.1	RepeatMasker	Unknown	1588708	1588930	1742	-	.	ID="RND-1_FAMILY-280";Tend="966";Tstart="744";shortTE="F";uid="6eaaa2d7-574a-4614-b8e7-2750cbe9d136"
VSBP01000031.1	RepeatMasker	DNA/Ginger-1	121713	121922	440	-	.	ID="RND-6_FAMILY-4837";TEgroup="ctg_31%7CRND-6_FAMILY-4837%7C1";Tend="234";Tstart="41";shortTE="T";uid="59b3bdb2-a14a-4e82-8954-b2689a321d95"
VSBP01000031.1	RepeatMasker	DNA/hAT-hAT19	1260320	1261144	5619	-	.	ID="RND-5_FAMILY-4345";Tend="1562";Tstart="797";shortTE="F";uid="d49a7313-522e-47f9-b520-b6fe0c973063"
VSBP01000031.1	RepeatMasker	DNA/hAT	1714764	1714983	1442	-	.	ID="RND-6_FAMILY-7037";Tend="1466";Tstart="1254";shortTE="F";uid="813ad742-0a88-46c4-a5ed-c151ecbf8350"
VSBP01000031.1	RepeatMasker	Unknown	1566268	1566390	542	-	.	ID="RND-1_FAMILY-20";Tend="128";Tstart="16";shortTE="F";uid="0bf213e2-50ce-46de-9a9a-f2c84581f28c"
VSBP01000031.1	RepeatMasker	DNA	633712	634139	2802	-	.	ID="TTAA2C_AP";Tend="423";Tstart="2";shortTE="F";uid="64591db8-b7da-4ec4-b5d3-f9417c802dbc"
VSBP01000031.1	RepeatMasker	DNA/Ginger	21303	21743	2512	-	.	ID="RND-1_FAMILY-3";Tend="1735";Tstart="1297";shortTE="F";uid="ac6a6ab8-5e89-4758-9df5-b0b4db1a63bb"
VSBP01000031.1	RepeatMasker	DNA/Ginger	1705592	1707756	10225	-	.	ID="rnd-6_family-9547";Tend="2516";Tstart="853";shortTE="F";uid="c3afed58-0b72-4880-b5e5-b9fa21111965"
VSBP01000031.1	RepeatMasker	DNA/Kolobok-E	1389979	1390156	1336	-	.	ID="RND-6_FAMILY-360";Tend="1653";Tstart="1476";shortTE="F";uid="dbd4979f-01e6-48aa-8721-7b348c8b7735"
VSBP01000031.1	RepeatMasker	DNA/hAT-hAT19	427018	427153	576	-	.	ID="RND-6_FAMILY-1676";Tend="1676";Tstart="1544";shortTE="F";uid="9a685b18-cf77-497e-a067-7c97862b01b7"
VSBP01000031.1	RepeatMasker	DNA/hAT-Tip100	920500	920700	1768	-	.	ID="RND-1_FAMILY-63";Tend="1128";Tstart="929";shortTE="F";uid="30cce4f0-c2f5-446c-a44e-192f532d621f"
VSBP01000031.1	RepeatMasker	DNA	737327	737718	1172	-	.	ID="RND-1_FAMILY-45";Tend="1369";Tstart="974";shortTE="F";uid="381ef23a-22af-4dba-bf32-68345e5ed17c"
VSBP01000031.1	RepeatMasker	DNA/Ginger	1034880	1035185	481	-	.	ID="rnd-6_family-5762";Tend="1317";Tstart="1013";shortTE="F";uid="f94fd13c-bce4-4b57-9604-d25c74b1b9cd"
VSBP01000031.1	RepeatMasker	DNA	58831	59103	454	-	.	ID="DNA4-3_AP";Tend="486";Tstart="1";shortTE="F";uid="322f13c3-edb1-4c5f-b510-2b11166ddd77"
VSBP01000031.1	RepeatMasker	Retroposon?	74251	74596	467	-	.	ID="RND-3_FAMILY-37";Tend="1028";Tstart="715";shortTE="F";uid="1435fde7-974d-41cf-8ccf-57d19598c4b3"
VSBP01000031.1	RepeatMasker	Unknown	1847037	1847637	660	-	.	ID="RND-5_FAMILY-1764";TEgroup="ctg_31%7CRND-5_FAMILY-1764%7C1";Tend="1770";Tstart="831";shortTE="F";uid="2a7063d6-c1a1-40bc-b9cd-6e15ed7a7ce6"
VSBP01000031.1	RepeatMasker	Retroposon?	1120674	1120925	426	-	.	ID="SINE2-1_AP";Tend="528";Tstart="231";shortTE="F";uid="cf0f3db1-35f7-4169-9bb2-bed31696eb3d"
VSBP01000031.1	RepeatMasker	Unknown	923783	923907	555	-	.	ID="RND-5_FAMILY-1163";Tend="1011";Tstart="885";shortTE="F";uid="2ab2fab7-8fe1-4e24-999a-900469e963ce"
VSBP01000031.1	RepeatMasker	DNA/Kolobok-E	1390730	1391427	4788	-	.	ID="RND-6_FAMILY-360";Tend="1653";Tstart="938";shortTE="F";uid="25d9daac-35bb-475a-be68-bbed784c59c5"
VSBP01000031.1	RepeatMasker	DNA	115261	115444	402	-	.	ID="ttaa3c_ap";Tend="405";Tstart="224";shortTE="F";uid="6c6efd18-7c18-4a9d-94cb-cb1976becdc3"
VSBP01000031.1	RepeatMasker	Unknown	1345306	1345505	1169	-	.	ID="RND-1_FAMILY-116";Tend="1134";Tstart="951";shortTE="F";uid="bf125ae4-1dfc-4fc2-99ff-d0bf9b4d8b26"
VSBP01000031.1	RepeatMasker	DNA/Ginger-1	1096772	1097005	1285	-	.	ID="RND-5_FAMILY-5842";Tend="496";Tstart="271";shortTE="F";uid="c80342d9-a279-48c6-8486-ffa8ceb56b25"
VSBP01000031.1	RepeatMasker	Retroposon?	920784	920885	448	-	.	ID="RND-6_FAMILY-999";Tend="673";Tstart="568";shortTE="F";uid="384d282e-d448-414d-bc55-7faaa633056a"
VSBP01000031.1	RepeatMasker	DNA/CMC-Chapaev-3	1719986	1720612	3863	-	.	ID="RND-5_FAMILY-726";Tend="1365";Tstart="709";shortTE="F";uid="baa504bc-0a57-41f1-9f32-c7f40a06b17f"
VSBP01000031.1	RepeatMasker	DNA/MULE-MuDR	419575	420623	8323	-	.	ID="RND-6_FAMILY-3225";Tend="1552";Tstart="482";shortTE="F";uid="6458f9f5-ff72-407e-ad78-a01d409aec54"
VSBP01000031.1	RepeatMasker	DNA/Ginger-1	1289854	1290079	1619	-	.	ID="RND-1_FAMILY-79";Tend="1201";Tstart="979";shortTE="F";uid="1a9f12a7-6e7c-4b34-b706-235bcf5d9a67"
VSBP01000031.1	RepeatMasker	DNA/hAT	877091	877549	1098	-	.	ID="DNA8-68_AP";TEgroup="ctg_31%7CDNA8-68_AP%7C1";Tend="764";Tstart="1";shortTE="F";uid="6719de62-b4a5-40fd-8719-8daef607947a"
VSBP01000031.1	RepeatMasker	DNA	1255575	1255887	710	-	.	ID="RND-6_FAMILY-3496";TEgroup="ctg_31%7CRND-6_FAMILY-3496%7C1";Tend="1035";Tstart="867";shortTE="F";uid="e8f9b2b2-1fa5-4cd8-b255-5d052324cf1a"
VSBP01000031.1	RepeatMasker	DNA/Ginger	1523046	1523265	1651	-	.	ID="RND-6_FAMILY-9547";Tend="2525";Tstart="2306";shortTE="F";uid="de9b4e5b-0c77-416d-88f3-690d13a99ecb"
VSBP01000031.1	RepeatMasker	DNA	839498	839945	1310	-	.	ID="RND-5_FAMILY-628";TEgroup="ctg_31%7CRND-5_FAMILY-628%7C2";Tend="1615";Tstart="614";shortTE="F";uid="9b075330-11c4-46dd-9242-4ee41aa7161a"
VSBP01000031.1	RepeatMasker	DNA/hAT-Tip100	1271938	1272056	912	-	.	ID="DNA8-19_AP";Tend="119";Tstart="1";shortTE="F";uid="c51ac111-c5e2-484d-bda4-f9656346b0c3"
VSBP01000031.1	RepeatMasker	DNA/Ginger	215004	215419	2464	-	.	ID="RND-6_FAMILY-9547";Tend="1313";Tstart="853";shortTE="F";uid="163d406b-8964-4be9-800a-7fbfdb3a94b8"
VSBP01000031.1	RepeatMasker	DNA	329215	329418	477	-	.	ID="TTAA4B_AP";Tend="270";Tstart="80";shortTE="F";uid="12c1f444-95fb-4de2-95a9-afda6bb2ab7b"
VSBP01000031.1	RepeatMasker	DNA/Ginger	524343	524742	3017	-	.	ID="RND-6_FAMILY-5762";Tend="1277";Tstart="874";shortTE="F";uid="b6c2f6ee-8b63-4e7f-9d73-baefd35a6510"
VSBP01000031.1	RepeatMasker	DNA/Ginger	1271797	1271939	1135	-	.	ID="RND-6_FAMILY-9547";Tend="1138";Tstart="996";shortTE="F";uid="c82961ae-7d0e-4434-9284-531e8342e001"
VSBP01000031.1	RepeatMasker	DNA/hAT-Tip100	1541190	1541334	592	-	.	ID="DNA8-81_AP";Tend="931";Tstart="789";shortTE="F";uid="69512b75-5444-454a-ad6d-21d76ef83d28"
VSBP01000031.1	RepeatMasker	LINE/I-Jockey	184175	184309	427	-	.	ID="RND-1_FAMILY-409";Tend="1260";Tstart="1131";shortTE="F";uid="838960c3-7f64-4f78-969f-b75bef3ff8c8"
VSBP01000031.1	RepeatMasker	DNA	1474570	1474924	1179	-	.	ID="TTAA3_AP";Tend="406";Tstart="15";shortTE="F";uid="d09bd7b3-db1c-4bb1-b336-e4a94ae8926f"
VSBP01000031.1	RepeatMasker	LINE/I-Jockey	903917	904280	670	-	.	ID="RND-5_FAMILY-624";Tend="1522";Tstart="1138";shortTE="F";uid="424e4837-0ae2-4c55-909b-bcb7d5d17416"
VSBP01000031.1	RepeatMasker	DNA/hAT-Tip100	112570	112725	1075	-	.	ID="HAT-N3_AP";Tend="799";Tstart="652";shortTE="F";uid="43c40ef0-acb5-42fa-a8db-aac8da1bcacf"
VSBP01000031.1	RepeatMasker	DNA	1687095	1687518	1144	-	.	ID="DNA4-2_AP";Tend="414";Tstart="3";shortTE="F";uid="4bde2890-4b23-45a5-9557-75ad84aa0006"
VSBP01000031.1	RepeatMasker	DNA/hAT-Charlie	103539	103941	2232	-	.	ID="RND-4_FAMILY-2028";Tend="1318";Tstart="925";shortTE="F";uid="bb927050-8335-4fb5-bd7e-bcf73f939407"
VSBP01000031.1	RepeatMasker	DNA	962382	962487	594	-	.	ID="RND-5_FAMILY-4985";Tend="1769";Tstart="1660";shortTE="F";uid="173f8c35-02b5-4332-a41a-7aa8dee5c2d8"
VSBP01000031.1	RepeatMasker	Unknown	197074	197557	3539	-	.	ID="RND-1_FAMILY-141";Tend="1835";Tstart="1347";shortTE="F";uid="9ff9dce8-3dba-4ce9-bc5b-d2ce3599b964"
VSBP01000031.1	RepeatMasker	DNA/hAT	894108	894244	991	-	.	ID="DNA8-37_AP";Tend="404";Tstart="256";shortTE="F";uid="af2c72e3-a02a-4f7d-86ca-86ae60ce53a0"
VSBP01000031.1	RepeatMasker	DNA/MULE-MuDR	1663406	1663747	543	-	.	ID="MUDR12X_AP";Tend="281";Tstart="2";shortTE="F";uid="ab53d1e4-85d5-4fc3-ab6f-31372c9ec79a"
VSBP01000031.1	RepeatMasker	DNA/Ginger	1752644	1752811	485	-	.	ID="RND-6_FAMILY-5762";Tend="2545";Tstart="2377";shortTE="F";uid="6cdf75c9-3c18-4048-b23e-2098f1da09b0"
VSBP01000031.1	RepeatMasker	DNA	1476688	1477042	1179	-	.	ID="TTAA3_AP";Tend="406";Tstart="15";shortTE="F";uid="02474fe2-dea3-43b1-8258-46e721f72cb8"
VSBP01000031.1	RepeatMasker	DNA/Ginger-1	1140337	1140690	535	-	.	ID="RND-1_FAMILY-79";Tend="1889";Tstart="1501";shortTE="F";uid="eb0a58d2-c3e3-4c80-93a1-a838e49c720e"
VSBP01000031.1	RepeatMasker	DNA/hAT-hAT19	684418	685130	2986	-	.	ID="RND-6_FAMILY-11936";Tend="1481";Tstart="833";shortTE="F";uid="73185239-60a2-47f8-8c61-93fe51a544a8"
VSBP01000031.1	RepeatMasker	DNA/Ginger-1	1562248	1562387	458	-	.	ID="GINGER1-1_AP";Tend="4429";Tstart="4271";shortTE="F";uid="d9b08812-8264-4055-835b-1269333a56b6"
VSBP01000031.1	RepeatMasker	Unknown	678462	678675	1496	-	.	ID="RND-5_FAMILY-6057";Tend="1094";Tstart="888";shortTE="F";uid="a31f1dd6-ce32-4ccf-9e65-98b6ff7ca1dd"
VSBP01000031.1	RepeatMasker	DNA/Ginger	1155863	1156073	1662	-	.	ID="RND-6_FAMILY-5762";Tend="2542";Tstart="2332";shortTE="F";uid="bcbaa74f-8729-4929-a229-cf67d9956986"
VSBP01000031.1	RepeatMasker	DNA/hAT-Tip100	1722567	1722726	1275	-	.	ID="RND-1_FAMILY-357";Tend="1151";Tstart="992";shortTE="F";uid="63e6102c-1c65-4999-b84e-43c57593d645"
VSBP01000031.1	RepeatMasker	DNA/Kolobok-E	1668380	1668531	523	-	.	ID="KOLOBOKE-3_AP";Tend="2187";Tstart="2033";shortTE="F";uid="67d8f1e4-22f4-4dbf-8f08-ddfa5d84b8d9"
VSBP01000031.1	RepeatMasker	Unknown	1330092	1330371	1661	-	.	ID="RND-1_FAMILY-20";Tend="302";Tstart="1";shortTE="F";uid="f39dacfc-f167-482f-9c15-02c6c7178772"
VSBP01000031.1	RepeatMasker	LINE/RTE-BovB	928546	928768	496	-	.	ID="RTE-63_LMI";Tend="2957";Tstart="2730";shortTE="F";uid="f68b24b2-38b2-45d9-b319-2d2838df6e2b"
VSBP01000031.1	RepeatMasker	DNA	1511916	1512184	711	-	.	ID="RND-5_FAMILY-9000";Tend="1901";Tstart="1627";shortTE="F";uid="180b44d4-3e4f-46de-a206-2abe40f9fe17"
VSBP01000031.1	RepeatMasker	DNA/MULE-MuDR	1481786	1482021	545	-	.	ID="RND-6_FAMILY-3214";Tend="984";Tstart="759";shortTE="F";uid="53a43e26-e60a-40ee-a1ce-f1b8664bcde9"
VSBP01000031.1	RepeatMasker	DNA/Ginger	1354091	1355765	11661	-	.	ID="RND-6_FAMILY-5762";Tend="2561";Tstart="895";shortTE="F";uid="f1919ec3-45fd-4a40-8e04-e9eefbbfc88f"
VSBP01000031.1	RepeatMasker	DNA/Ginger	673994	674978	4709	-	.	ID="rnd-6_family-9547";Tend="2406";Tstart="894";shortTE="F";uid="42ab8feb-a77d-4f19-afba-7109027f5b76"
VSBP01000031.1	RepeatMasker	DNA/Ginger-1	731945	732218	1616	-	.	ID="RND-5_FAMILY-4684";Tend="573";Tstart="298";shortTE="F";uid="642353f6-7212-4f5c-88ed-b39ebbdbfdc8"
VSBP01000031.1	RepeatMasker	DNA/Ginger	24814	25660	6199	-	.	ID="RND-6_FAMILY-5762";Tend="2533";Tstart="1677";shortTE="F";uid="8a227ebe-c26d-4a98-b4d1-1fe537e850a3"
VSBP01000031.1	RepeatMasker	DNA	233387	234137	1586	-	.	ID="DNA4-2_AP";Tend="769";Tstart="2";shortTE="F";uid="2430974a-e7ae-4a4b-9800-3c9bb9b9f323"
VSBP01000031.1	RepeatMasker	DNA	56566	56778	1475	-	.	ID="RND-1_FAMILY-45";Tend="1181";Tstart="979";shortTE="F";uid="e2119fda-0a35-4c25-a0f3-401936407bc2"
VSBP01000031.1	RepeatMasker	DNA/hAT-Ac	1225478	1225632	748	-	.	ID="RND-6_FAMILY-500";Tend="1133";Tstart="975";shortTE="F";uid="0cb66eda-2bf7-4044-826c-2b9a92eb8004"
VSBP01000031.1	RepeatMasker	DNA/Ginger	1730813	1730942	426	-	.	ID="RND-5_FAMILY-5363";Tend="1306";Tstart="1177";shortTE="F";uid="e49c3cd8-1cb6-4ca9-a5d1-d30ac30f7347"
VSBP01000031.1	RepeatMasker	DNA/hAT	1298314	1298484	619	-	.	ID="RND-6_FAMILY-997";TEgroup="ctg_31%7CRND-6_FAMILY-997%7C1";Tend="1165";Tstart="785";shortTE="T";uid="eb371460-654e-407e-8d46-86ea88e1ac15"
VSBP01000031.1	RepeatMasker	DNA/hAT-Ac	50103	50262	666	-	.	ID="DNA8-56_AP";Tend="585";Tstart="427";shortTE="F";uid="17726f93-c209-4640-97a6-33c024504b5b"
VSBP01000031.1	RepeatMasker	DNA/Ginger	826849	828516	11897	-	.	ID="RND-6_FAMILY-5762";Tend="2546";Tstart="890";shortTE="F";uid="18b46ca6-a89d-45a2-9fa7-ba869b1a7910"
VSBP01000031.1	RepeatMasker	DNA/hAT	28910	29159	469	-	.	ID="rnd-5_family-3806";Tend="368";Tstart="21";shortTE="F";uid="1473af69-fe8a-4242-9c09-bf4fb796de2a"
VSBP01000031.1	RepeatMasker	DNA	634142	634433	2431	-	.	ID="RND-5_FAMILY-176";Tend="1269";Tstart="979";shortTE="F";uid="5be7043c-afc2-4c33-9aeb-31c23fe9b1b3"
VSBP01000031.1	RepeatMasker	Unknown	930050	930174	555	-	.	ID="RND-5_FAMILY-1163";Tend="1011";Tstart="885";shortTE="F";uid="8c88c18e-11ae-46cd-b808-2012b649ce6e"
VSBP01000031.1	RepeatMasker	DNA	1518779	1519153	478	-	.	ID="ttaa2d_ap";Tend="378";Tstart="47";shortTE="F";uid="78fe8343-9228-4628-bd55-5d01f4ae1273"
VSBP01000031.1	RepeatMasker	Unknown	459786	460149	1673	-	.	ID="RND-1_FAMILY-285";Tend="1483";Tstart="931";shortTE="F";uid="7bcf6286-cdf7-4aa2-8c61-ebcca339dde3"
VSBP01000031.1	RepeatMasker	DNA/Kolobok-E	1587677	1587779	632	-	.	ID="RND-6_FAMILY-16198";Tend="914";Tstart="821";shortTE="F";uid="4d86d7bc-0e68-4eef-9aa4-797129856e26"
VSBP01000031.1	RepeatMasker	Unknown	661613	662246	1789	-	.	ID="RND-6_FAMILY-901";Tend="1753";Tstart="1149";shortTE="F";uid="57c26166-5aee-41e8-976a-8f535ce0327a"
VSBP01000031.1	RepeatMasker	RC/Helitron	117782	118028	951	-	.	ID="RND-1_FAMILY-245";Tend="1083";Tstart="832";shortTE="F";uid="69eb7596-e4c7-4d56-b658-c27f4c507e8a"
VSBP01000031.1	RepeatMasker	DNA/Ginger	105586	106631	5321	-	.	ID="RND-6_FAMILY-5762";Tend="2550";Tstart="895";shortTE="F";uid="c146ce62-b817-4a41-8d92-df800d4c36df"
VSBP01000031.1	RepeatMasker	DNA	886507	886751	420	-	.	ID="dna4-2b_ap";Tend="732";Tstart="504";shortTE="F";uid="9b23865c-f317-4f48-a464-2b225dbd5689"
VSBP01000310.1	RepeatMasker	LINE/I-Jockey	281195	281969	1235	+	.	ID="RND-1_FAMILY-409";Tend="1261";Tstart="499";shortTE="F";uid="10835fd3-ce3d-436c-a53e-fbd674affe14"
VSBP01000310.1	RepeatMasker	Unknown	60512	61200	5166	+	.	ID="RND-6_FAMILY-2340";Tend="1398";Tstart="711";shortTE="F";uid="7619e27c-35be-4cce-9fa6-7d2b00e299c7"
VSBP01000310.1	RepeatMasker	DNA/TcMar-Pogo	140450	141115	1617	+	.	ID="RND-6_FAMILY-5933";Tend="1636";Tstart="980";shortTE="F";uid="8593acf5-4c8e-4245-ab0b-507c274e0de5"
VSBP01000310.1	RepeatMasker	LTR/Pao	42550	42954	440	+	.	ID="BEL-5_LH-I";Tend="2855";Tstart="2450";shortTE="F";uid="d7e305c3-7e57-4ac1-88a6-33ccc41ef22f"
VSBP01000310.1	RepeatMasker	DNA/Ginger-1	277222	277709	1411	+	.	ID="RND-1_FAMILY-79";Tend="1413";Tstart="929";shortTE="F";uid="d13f24a9-de7d-45fe-b6dd-fa6c15cf1609"
VSBP01000310.1	RepeatMasker	Unknown	101827	102626	4128	+	.	ID="RND-1_FAMILY-26";Tend="1166";Tstart="317";shortTE="F";uid="a9f466ef-6652-4020-b173-2b02a3f049e9"
VSBP01000310.1	RepeatMasker	DNA/MULE-MuDR	93337	93587	2067	+	.	ID="RND-5_FAMILY-5992";Tend="1733";Tstart="1490";shortTE="F";uid="310a6677-811d-4a1d-acc9-c89080d98698"
VSBP01000310.1	RepeatMasker	DNA/MULE-MuDR	19536	21163	8004	+	.	ID="RND-6_FAMILY-6";Tend="2133";Tstart="531";shortTE="F";uid="3da1c1f9-d9e8-4141-85a1-3fe6235da26c"
VSBP01000310.1	RepeatMasker	DNA/Kolobok-E	28505	28855	2258	+	.	ID="RND-6_FAMILY-2012";Tend="1514";Tstart="1163";shortTE="F";uid="9c727841-c2d4-46e5-994b-4d47fe77c016"
VSBP01000310.1	RepeatMasker	RC/Helitron	93725	93922	522	+	.	ID="RND-5_FAMILY-1378";Tend="698";Tstart="515";shortTE="F";uid="d5f18748-13eb-4b49-a9f0-208657650d2b"
VSBP01000310.1	RepeatMasker	DNA/Ginger	24592	24709	9835	+	.	ID="rnd-6_family-5762";Tend="1177";Tstart="1012";shortTE="F";uid="faa64d90-1af0-4eee-9673-4257c8fe6f40"
VSBP01000310.1	RepeatMasker	DNA/hAT-Tip100	143817	144087	2169	+	.	ID="RND-1_FAMILY-40";Tend="1256";Tstart="992";shortTE="F";uid="5b6ea0f4-253d-4c0d-a265-ff9f70025582"
VSBP01000310.1	RepeatMasker	DNA/MULE-MuDR	4317	5744	7728	+	.	ID="RND-6_FAMILY-6";Tend="2098";Tstart="685";shortTE="F";uid="1e74c56c-6ab0-4d02-8027-f57483438b87"
VSBP01000310.1	RepeatMasker	LINE/I-Jockey	11789	12029	824	+	.	ID="RND-6_FAMILY-1833";Tend="244";Tstart="79";shortTE="F";uid="28662d18-d9b8-4030-8506-b26288a67012"
VSBP01000310.1	RepeatMasker	DNA	72809	73019	462	+	.	ID="RND-6_FAMILY-724";Tend="996";Tstart="789";shortTE="F";uid="20de4636-e6f5-456b-81f3-fc9396985411"
VSBP01000310.1	RepeatMasker	DNA/Ginger	255975	256328	2823	+	.	ID="RND-1_FAMILY-3";Tend="1474";Tstart="1119";shortTE="F";uid="e33390e8-f86e-488a-83af-92c00865e59d"
VSBP01000310.1	RepeatMasker	Unknown	37003	37126	644	+	.	ID="RND-6_FAMILY-11172";Tend="940";Tstart="817";shortTE="F";uid="4ad1e091-4820-46d3-9768-c522b42726f1"
VSBP01000310.1	RepeatMasker	LINE/L2	243379	243528	1041	+	.	ID="RND-6_FAMILY-2068";Tend="437";Tstart="294";shortTE="F";uid="d50de0eb-b017-44c5-b242-bff0f42bb87e"
VSBP01000310.1	RepeatMasker	Unknown	141351	141971	5041	+	.	ID="RND-1_FAMILY-118";Tend="1536";Tstart="927";shortTE="F";uid="f8489ec5-0564-43aa-b1d1-7d289d89a73c"
VSBP01000310.1	RepeatMasker	Unknown	102633	103332	5082	+	.	ID="RND-1_FAMILY-0";Tend="1406";Tstart="716";shortTE="F";uid="f5050bbd-6528-4be1-be87-5a55f1cc74a1"
VSBP01000310.1	RepeatMasker	DNA/Ginger-1	306559	306662	507	+	.	ID="RND-6_FAMILY-4775";Tend="667";Tstart="548";shortTE="F";uid="18f9ab03-7e42-427d-8bee-fd7c0622e376"
VSBP01000310.1	RepeatMasker	DNA/Ginger-1	22972	23207	2003	+	.	ID="RND-5_FAMILY-11470";Tend="675";Tstart="440";shortTE="F";uid="d61ee613-111a-4154-b76d-3161bfdbebf3"
VSBP01000310.1	RepeatMasker	LTR/Pao	45815	46677	554	+	.	ID="BEL-4_DAN-I";Tend="5725";Tstart="4820";shortTE="F";uid="89aa3a97-4335-4005-8124-1b100a37ba73"
VSBP01000310.1	RepeatMasker	DNA/Ginger	153563	154099	4197	+	.	ID="RND-6_FAMILY-9547";Tend="2516";Tstart="1979";shortTE="F";uid="c0009ae5-65f7-48bd-b813-9ef21034484f"
VSBP01000310.1	RepeatMasker	RC/Helitron	217214	217331	454	+	.	ID="HELITRON-N1_PBA";Tend="707";Tstart="588";shortTE="F";uid="b63493fb-4675-49f6-bd14-e2abbe592892"
VSBP01000310.1	RepeatMasker	Unknown	43416	44800	5643	+	.	ID="RND-5_FAMILY-3904";Tend="2066";Tstart="739";shortTE="F";uid="5b19eee2-b589-466c-8e66-4467d46b146d"
VSBP01000310.1	RepeatMasker	Unknown	98358	98746	839	+	.	ID="RND-1_FAMILY-209";Tend="1056";Tstart="681";shortTE="F";uid="94cf6340-f614-4ef3-bd7a-7d3b19cdc9bb"
VSBP01000310.1	RepeatMasker	DNA/hAT-hAT19	130858	131332	1145	+	.	ID="RND-5_FAMILY-1996";Tend="1404";Tstart="843";shortTE="F";uid="6449819e-1e33-40a1-8f19-92ea80ff11e1"
VSBP01000310.1	RepeatMasker	DNA/Ginger	124157	124998	6025	+	.	ID="RND-1_FAMILY-3";Tend="1848";Tstart="949";shortTE="F";uid="dab5c84c-2155-4efb-b13d-6053a6d20f23"
VSBP01000310.1	RepeatMasker	DNA/Ginger	152987	153153	1340	+	.	ID="RND-6_FAMILY-9547";Tend="1269";Tstart="1103";shortTE="F";uid="4e88dd72-ad40-4081-8361-773a49a4b483"
VSBP01000310.1	RepeatMasker	Unknown	35221	35344	635	+	.	ID="RND-6_FAMILY-11172";Tend="940";Tstart="817";shortTE="F";uid="818adf38-b1af-4343-95f0-544ab6a5bf7e"
VSBP01000310.1	RepeatMasker	DNA/TcMar-Tc1	116022	116407	1367	+	.	ID="RND-6_FAMILY-8900";Tend="1332";Tstart="942";shortTE="F";uid="c5f154cf-10f1-4ab6-bc2f-e3aaccde0c99"
VSBP01000310.1	RepeatMasker	Retroposon?	206882	207065	435	+	.	ID="RND-3_FAMILY-37";Tend="1028";Tstart="850";shortTE="F";uid="98f68772-bae3-4ce8-9681-3c2bc12afaa1"
VSBP01000310.1	RepeatMasker	DNA/hAT-hAT19	56397	56544	674	+	.	ID="RND-4_FAMILY-943";Tend="1088";Tstart="925";shortTE="F";uid="2034e553-5853-4104-a973-7da8e3da936a"
VSBP01000310.1	RepeatMasker	Retroposon?	264212	264324	412	+	.	ID="RND-6_FAMILY-10736";Tend="1181";Tstart="1056";shortTE="F";uid="a2d2543d-3904-4378-b5d1-67af086c557a"
VSBP01000310.1	RepeatMasker	DNA/Ginger-1	91383	91658	1988	+	.	ID="RND-1_FAMILY-79";Tend="1247";Tstart="980";shortTE="F";uid="f3cd1232-979c-47f1-be55-40bbfee352de"
VSBP01000310.1	RepeatMasker	DNA/MULE-NOF	105790	106038	557	+	.	ID="RND-5_FAMILY-3305";Tend="1730";Tstart="1463";shortTE="F";uid="3cc0f316-7b76-4c8e-85a7-fbc14dc1ad72"
VSBP01000310.1	RepeatMasker	Unknown	302644	302961	2647	+	.	ID="RND-1_FAMILY-71";Tend="1179";Tstart="857";shortTE="F";uid="c8bb6af6-765d-4487-bc08-5bac8e436216"
VSBP01000310.1	RepeatMasker	DNA/Ginger	301844	302035	1375	+	.	ID="RND-1_FAMILY-3";Tend="1108";Tstart="925";shortTE="F";uid="bbc52b0b-e5ca-44fb-bc90-a34dd3fbf37b"
VSBP01000310.1	RepeatMasker	DNA/Ginger-1	17700	17856	1237	+	.	ID="RND-5_FAMILY-11470";Tend="569";Tstart="416";shortTE="F";uid="ed2312c5-53a4-4601-80f8-1df39a11ac00"
VSBP01000310.1	RepeatMasker	DNA/Ginger-1	64371	64686	1064	+	.	ID="RND-6_FAMILY-4438";Tend="479";Tstart="196";shortTE="F";uid="8a4db0bc-fbca-4868-8de3-2d7bf5786ac5"
VSBP01000310.1	RepeatMasker	LINE/CR1	75304	75874	4128	+	.	ID="RND-6_FAMILY-11192";Tend="880";Tstart="337";shortTE="F";uid="0d34c687-6c6d-477f-981a-6f6a61b7885f"
VSBP01000310.1	RepeatMasker	LINE/CR1	78742	79273	4246	+	.	ID="RND-6_FAMILY-11192";Tend="1155";Tstart="627";shortTE="F";uid="e4e973b5-022e-47da-ac2b-d5031dfb89e1"
VSBP01000310.1	RepeatMasker	Unknown	304341	304586	1877	+	.	ID="RND-1_FAMILY-71";Tend="1194";Tstart="943";shortTE="F";uid="bf3a11e5-2c87-4216-b215-050546e5f80f"
VSBP01000310.1	RepeatMasker	DNA/Ginger	25354	26325	9835	+	.	ID="rnd-6_family-5762";Tend="2558";Tstart="1178";shortTE="F";uid="734802f3-04b4-4b9c-a21d-d5e1657c66aa"
VSBP01000310.1	RepeatMasker	Unknown	99691	100180	1312	+	.	ID="RND-1_FAMILY-20";TEgroup="ctg_310%7CRND-1_FAMILY-20%7C1";Tend="318";Tstart="1";shortTE="F";uid="2c3e6f78-afe1-4dbf-8c0b-c51fcd863e54"
VSBP01000310.1	RepeatMasker	RC/Helitron	269436	269621	1325	+	.	ID="HELITRON-1_BM";Tend="1500";Tstart="1325";shortTE="F";uid="3b19e885-844b-47b8-b5fe-72dcef5ff39b"
VSBP01000310.1	RepeatMasker	DNA/MULE-MuDR	84600	85365	6089	+	.	ID="RND-6_FAMILY-2670";Tend="1719";Tstart="954";shortTE="F";uid="cb98e878-930a-4c0b-87ee-c5d3e986f6ea"
VSBP01000310.1	RepeatMasker	LTR/Gypsy	47103	48593	1263	+	.	ID="GYPSY-4_DKI-I";Tend="3032";Tstart="1577";shortTE="F";uid="c2d8887a-3c37-4935-91e0-d93867ea9711"
VSBP01000310.1	RepeatMasker	DNA	86242	86542	2200	+	.	ID="RND-6_FAMILY-4016";Tend="1222";Tstart="925";shortTE="F";uid="61c70832-e2d8-4a26-b1f1-a1fa53a36aef"
VSBP01000310.1	RepeatMasker	Retroposon?	24710	25353	599	+	.	ID="SINE2-2_AP";Tend="1449";Tstart="822";shortTE="F";uid="94701230-6e79-46b7-81d1-791365fa5151"
VSBP01000310.1	RepeatMasker	DNA/Ginger-2	90074	90306	1845	+	.	ID="RND-5_FAMILY-765";Tend="1371";Tstart="1132";shortTE="F";uid="38ef98ec-e02c-4eba-9a01-eeeaa80da8ad"
VSBP01000310.1	RepeatMasker	DNA/Ginger	149351	149968	3070	+	.	ID="rnd-5_family-5363";Tend="1618";Tstart="892";shortTE="F";uid="92c870df-4d63-4e06-bc04-b6ecb2844618"
VSBP01000310.1	RepeatMasker	DNA/Ginger-1	32470	32700	1695	+	.	ID="rnd-6_family-4051";Tend="921";Tstart="559";shortTE="F";uid="863afdcc-0221-4e91-a877-58a73eca3722"
VSBP01000310.1	RepeatMasker	DNA/hAT-Charlie	88968	89574	4171	+	.	ID="RND-6_FAMILY-5929";Tend="685";Tstart="109";shortTE="F";uid="b2804a49-7ff7-46a7-8211-bb6a79d345e9"
VSBP01000310.1	RepeatMasker	DNA/hAT-Tip100	22520	22972	3702	+	.	ID="RND-5_FAMILY-2191";Tend="1135";Tstart="689";shortTE="F";uid="e638a290-01ec-4ebc-9d82-1e6458f83521"
VSBP01000310.1	RepeatMasker	DNA/Ginger-1	301498	301870	2837	+	.	ID="RND-6_FAMILY-4438";Tend="1134";Tstart="766";shortTE="F";uid="b0e5ddb2-ef84-4b31-907b-74f27dad431e"
VSBP01000310.1	RepeatMasker	DNA/Ginger	258596	258992	3047	+	.	ID="RND-1_FAMILY-3";Tend="1842";Tstart="1452";shortTE="F";uid="6a9444b1-a6d6-4cbd-8aa2-ab2a1e832f83"
VSBP01000310.1	RepeatMasker	DNA/Ginger	150660	150885	1531	+	.	ID="RND-6_FAMILY-9547";Tend="2553";Tstart="2328";shortTE="F";uid="44777176-660c-4801-a3b1-f4699aeb9ee0"
VSBP01000310.1	RepeatMasker	LINE/CR1	283482	283802	470	+	.	ID="RND-6_FAMILY-98";Tend="694";Tstart="397";shortTE="F";uid="2d48d34f-e97e-4883-8d8e-6332bf667434"
VSBP01000310.1	RepeatMasker	DNA/CMC-EnSpm	54832	55142	586	+	.	ID="RND-6_FAMILY-8347";Tend="826";Tstart="518";shortTE="F";uid="cf89d552-fac9-410e-b9a3-9531d4128ba6"
VSBP01000310.1	RepeatMasker	DNA/CMC-EnSpm	76167	77497	1804	-	.	ID="RND-6_FAMILY-1252";Tend="1766";Tstart="467";shortTE="F";uid="4e8af603-9b08-45ca-b679-30ff892e1a0a"
VSBP01000310.1	RepeatMasker	Unknown	281050	281965	728	-	.	ID="RND-6_FAMILY-776";Tend="1400";Tstart="497";shortTE="F";uid="4096be89-9fbc-4dd6-88d9-c0d7969dade5"
VSBP01000310.1	RepeatMasker	Unknown	49611	49969	2607	-	.	ID="RND-6_FAMILY-4567";Tend="1173";Tstart="826";shortTE="F";uid="228f8d50-792c-44a0-9b80-ff43f14eeb12"
VSBP01000310.1	RepeatMasker	DNA/Sola-1	36176	36581	562	-	.	ID="SOLA1-2_AP";Tend="391";Tstart="1";shortTE="F";uid="69a8421f-1480-4187-bd37-5bc1b98590a3"
VSBP01000310.1	RepeatMasker	DNA/MULE-NOF	105389	105532	793	-	.	ID="RND-5_FAMILY-3305";Tend="1729";Tstart="1584";shortTE="F";uid="1839470f-fb90-4262-a1e4-a25043366672"
VSBP01000310.1	RepeatMasker	DNA/Ginger	277287	278853	9675	-	.	ID="RND-6_FAMILY-5762";Tend="2535";Tstart="895";shortTE="F";uid="d3fa65b8-1906-4534-ae39-d0b64961e306"
VSBP01000310.1	RepeatMasker	DNA/hAT-Charlie	6947	7090	769	-	.	ID="DNA8-51_AP";Tend="507";Tstart="345";shortTE="F";uid="b1cde4e0-eac8-4cd0-9cbc-601cf26e7798"
VSBP01000310.1	RepeatMasker	Unknown	268910	269367	2816	-	.	ID="RND-6_FAMILY-7776";Tend="1027";Tstart="575";shortTE="F";uid="7a03650f-c75f-477d-99cf-feda727343ec"
VSBP01000310.1	RepeatMasker	DNA/CMC-EnSpm	236629	237977	1805	-	.	ID="RND-6_FAMILY-1252";Tend="1766";Tstart="458";shortTE="F";uid="6f36a33a-9d9b-4824-a52a-ac2da542e51b"
VSBP01000310.1	RepeatMasker	DNA/hAT	24291	24586	1650	-	.	ID="RND-6_FAMILY-47";Tend="1418";Tstart="1126";shortTE="F";uid="bd710442-8f55-4870-8610-b73e74745b5b"
VSBP01000310.1	RepeatMasker	Unknown	36737	36930	1027	-	.	ID="RND-6_FAMILY-7866";Tend="1178";Tstart="980";shortTE="F";uid="5ef15841-a0a1-4001-895b-7f3ec42782cc"
VSBP01000310.1	RepeatMasker	Unknown	250333	251357	2281	-	.	ID="RND-4_FAMILY-192";Tend="1273";Tstart="313";shortTE="F";uid="86bc91a8-8ae3-4375-93ed-df64e72dc59a"
VSBP01000310.1	RepeatMasker	Unknown	116825	116943	486	-	.	ID="RND-6_FAMILY-1576";Tend="885";Tstart="765";shortTE="F";uid="bb37e61b-18c6-4d9f-86fd-f7365d9fe146"
VSBP01000310.1	RepeatMasker	Unknown	35364	35732	2649	-	.	ID="RND-6_FAMILY-4567";Tend="1811";Tstart="1447";shortTE="F";uid="5347442f-4a26-4d48-8d0b-0696caa9498c"
VSBP01000310.1	RepeatMasker	DNA/Ginger-1	257404	257684	1954	-	.	ID="RND-1_FAMILY-79";Tend="1226";Tstart="949";shortTE="F";uid="7289f5f9-54bb-4cbd-abc8-4b269ac1e772"
VSBP01000310.1	RepeatMasker	DNA/hAT-hAT19	114258	114864	3205	-	.	ID="HAT-N13_AP";Tend="626";Tstart="1";shortTE="F";uid="5ca3cee1-5bc0-4780-adf4-e1dc5c87a5b6"
VSBP01000310.1	RepeatMasker	Unknown	62182	62760	2740	-	.	ID="RND-6_FAMILY-4304";Tend="1590";Tstart="1005";shortTE="F";uid="75c53a72-e746-41ea-8ddf-4feaa83e1d62"
VSBP01000310.1	RepeatMasker	Unknown	12691	12935	1936	-	.	ID="RND-5_FAMILY-4052";Tend="1512";Tstart="1268";shortTE="F";uid="bfa9917b-2e11-445e-b93a-564006766e2d"
VSBP01000310.1	RepeatMasker	DNA/hAT-hAT19	268644	268908	1770	-	.	ID="DNA8-64_AP";Tend="266";Tstart="1";shortTE="F";uid="a1b7caed-47d9-4730-80ea-acf56ed039a4"
VSBP01000310.1	RepeatMasker	DNA/Ginger-1	80162	80296	1100	-	.	ID="RND-5_FAMILY-11470";Tend="1322";Tstart="1189";shortTE="F";uid="b82bfae9-b921-4250-9053-9cd8f697b40a"
VSBP01000310.1	RepeatMasker	Unknown	278876	279297	707	-	.	ID="RND-1_FAMILY-209";Tend="1091";Tstart="677";shortTE="F";uid="89bc2075-6600-4111-a3e8-8bb42aa57138"
VSBP01000310.1	RepeatMasker	Unknown	225895	226264	1844	-	.	ID="RND-4_FAMILY-192";Tend="1274";Tstart="909";shortTE="F";uid="2a244969-1f61-427f-a9c0-56008930b37d"
VSBP01000310.1	RepeatMasker	Unknown	83448	84059	4683	-	.	ID="RND-5_FAMILY-5307";Tend="1517";Tstart="904";shortTE="F";uid="6b77c6aa-b4ac-4968-830c-972c23f2bda4"
VSBP01000310.1	RepeatMasker	Unknown	6115	6450	2235	-	.	ID="RND-1_FAMILY-155";Tend="1234";Tstart="917";shortTE="F";uid="2cd73755-b70c-4bfd-9c61-414390a1d576"
VSBP01000310.1	RepeatMasker	Unknown	100170	100390	944	-	.	ID="RND-1_FAMILY-20";Tend="222";Tstart="1";shortTE="F";uid="5ad36ad1-11f6-4d47-9360-1e0314ed1852"
VSBP01000310.1	RepeatMasker	DNA/Ginger-1	153335	153568	1868	-	.	ID="RND-6_FAMILY-4051";Tend="791";Tstart="558";shortTE="F";uid="60ee39d7-c1c5-4d05-9d98-02fa41e14364"
VSBP01000310.1	RepeatMasker	DNA	144183	144851	1650	-	.	ID="DNA4-2_AP";Tend="713";Tstart="1";shortTE="F";uid="df28d407-5af4-4caa-b4a2-d7bdd391429d"
VSBP01000310.1	RepeatMasker	DNA	145627	146114	545	-	.	ID="RND-5_FAMILY-4985";TEgroup="ctg_310%7CRND-5_FAMILY-4985%7C1";Tend="1668";Tstart="907";shortTE="F";uid="7fd93153-1e31-4308-bdeb-d52ca0d0e838"
VSBP01000310.1	RepeatMasker	DNA/Ginger-1	77493	77926	2591	-	.	ID="rnd-1_family-79";Tend="1312";Tstart="966";shortTE="F";uid="0739d1b3-843c-44f6-9d25-2c814eb7601f"
VSBP01000310.1	RepeatMasker	DNA	225682	225895	697	-	.	ID="DNA4-2_AP";Tend="634";Tstart="406";shortTE="F";uid="1e9b3f43-1ee3-4347-832c-0a7cb8d3e4de"
VSBP01000310.1	RepeatMasker	Unknown	34955	35148	1027	-	.	ID="RND-6_FAMILY-7866";Tend="1178";Tstart="980";shortTE="F";uid="2e6b913d-5c1f-4ef5-868e-910dd93b5626"
VSBP01000310.1	RepeatMasker	DNA/Kolobok-E	264068	264276	1681	-	.	ID="RND-6_FAMILY-16198";Tend="1021";Tstart="819";shortTE="F";uid="27da86c4-1839-4d13-8124-2306aaf35818"
VSBP01000310.1	RepeatMasker	DNA/Ginger	109794	110383	4393	-	.	ID="RND-6_FAMILY-9547";Tend="2516";Tstart="1937";shortTE="F";uid="14722fc6-49d9-41a1-abb3-b21699680ce6"
VSBP01000310.1	RepeatMasker	DNA/Ginger-1	153907	154130	1222	-	.	ID="RND-6_FAMILY-9723";Tend="308";Tstart="111";shortTE="F";uid="f9cb55e0-b981-4090-95a4-54e54b55bf68"
VSBP01000310.1	RepeatMasker	DNA/MULE-MuDR	15571	16436	6131	-	.	ID="RND-5_FAMILY-4363";Tend="1798";Tstart="929";shortTE="F";uid="e8a3d1cf-d911-40cc-a80d-d8694e0b75e6"
VSBP01000310.1	RepeatMasker	LINE/L2	171835	171991	614	-	.	ID="RND-5_FAMILY-6730";Tend="1694";Tstart="1541";shortTE="F";uid="7e28039f-4e0b-4d32-ae61-b47db48bf118"
VSBP01000310.1	RepeatMasker	Unknown	261480	261788	2268	-	.	ID="RND-6_FAMILY-7776";Tend="1337";Tstart="1038";shortTE="F";uid="3d685b84-aff7-4479-b08f-e8fc0503445c"
VSBP01000310.1	RepeatMasker	Unknown	28853	29609	652	-	.	ID="RND-4_FAMILY-192";Tend="980";Tstart="283";shortTE="F";uid="c2c74081-b0c5-414b-83b2-3c8e3c4def5f"
VSBP01000310.1	RepeatMasker	DNA/hAT-Tip100	73341	74484	8472	-	.	ID="RND-6_FAMILY-6954";Tend="1222";Tstart="116";shortTE="F";uid="cd8b709c-e055-45bd-8cbf-1134ad71d4b7"
VSBP01000310.1	RepeatMasker	Unknown	304919	305126	879	-	.	ID="RND-1_FAMILY-64";Tend="1062";Tstart="872";shortTE="F";uid="d9d3db30-f528-4a1d-b3fc-5093c52497d1"
VSBP01000310.1	RepeatMasker	Unknown	243529	244659	3138	-	.	ID="RND-4_FAMILY-192";Tend="1274";Tstart="283";shortTE="F";uid="49a65bc9-5a9c-48ad-8f6f-17a51ddbd181"
VSBP01000310.1	RepeatMasker	DNA	31530	31863	2053	-	.	ID="DNA3-8_AP";Tend="350";Tstart="1";shortTE="F";uid="5cc45ad8-636b-4397-93b9-76166a41eadd"
VSBP01000310.1	RepeatMasker	Unknown	241614	242677	2347	-	.	ID="RND-4_FAMILY-192";Tend="1273";Tstart="284";shortTE="F";uid="fb82c3fc-8679-4bd0-8b68-31bb7d970428"
VSBP01000310.1	RepeatMasker	Unknown	24167	24292	1032	-	.	ID="RND-5_FAMILY-4052";Tend="1051";Tstart="925";shortTE="F";uid="cf7bb81a-271f-499e-8a59-7bd031e84eee"
VSBP01000310.1	RepeatMasker	Unknown	37146	37672	3545	-	.	ID="RND-6_FAMILY-4567";Tend="1811";Tstart="1232";shortTE="F";uid="f5a9c721-4ebf-4a81-8032-d792ab41aad9"
VSBP01000310.1	RepeatMasker	Unknown	300181	300796	5003	-	.	ID="RND-1_FAMILY-118";Tend="1536";Tstart="927";shortTE="F";uid="a32e70e8-6612-4f3a-bec0-8b0accf49974"
VSBP01000310.1	RepeatMasker	DNA	242896	243251	728	-	.	ID="DNA4-2_AP";Tend="411";Tstart="70";shortTE="F";uid="9e8acc8b-8c0e-462a-9def-8948c703d64e"
VSBP01000310.1	RepeatMasker	DNA/Ginger	206916	207860	7132	-	.	ID="RND-1_FAMILY-3";Tend="1864";Tstart="932";shortTE="F";uid="87f53eef-1260-48a9-ba25-b47a2e28be63"
VSBP01000310.1	RepeatMasker	DNA	179308	179970	573	-	.	ID="DNA4-2_AP";Tend="768";Tstart="133";shortTE="F";uid="0b544a27-d6d7-49ca-8bfe-cacdd2beea81"
VSBP01000310.1	RepeatMasker	DNA	74442	74938	3687	-	.	ID="RND-1_FAMILY-108";Tend="1732";Tstart="1242";shortTE="F";uid="f1eee29a-0aef-4e93-ac69-cd9dcff3b62b"
VSBP01000310.1	RepeatMasker	DNA/Ginger	306599	306798	1589	-	.	ID="RND-6_FAMILY-5762";Tend="2538";Tstart="2326";shortTE="F";uid="de383aa3-e723-46e9-ae84-a521fa1de3db"
VSBP01000310.1	RepeatMasker	DNA/hAT-hAT19	17612	17718	426	-	.	ID="DNA8-71_AP";Tend="551";Tstart="448";shortTE="F";uid="d40a77f8-695d-414c-bcaf-0c703d60d151"
VSBP01000310.1	RepeatMasker	LTR/Pao	244768	245972	598	-	.	ID="BEL-220_AA-I";Tend="6517";Tstart="4502";shortTE="F";uid="ee570db9-3e78-4f9d-bb07-bfc87b4e72f1"
VSBP01000310.1	RepeatMasker	Unknown	49204	49525	1099	-	.	ID="RND-1_FAMILY-204";Tend="1341";Tstart="1017";shortTE="F";uid="8a321353-75d8-4dfd-8815-7f35e3b1d984"
VSBP01000310.1	RepeatMasker	DNA/hAT-Tip100	59456	59608	993	-	.	ID="RND-6_FAMILY-2496";Tend="997";Tstart="856";shortTE="F";uid="6b591cac-875e-4f7b-87e6-7f41d9e91f1b"
VSBP01000310.1	RepeatMasker	DNA	90674	91377	518	-	.	ID="DNA4-2_AP";Tend="769";Tstart="68";shortTE="F";uid="1a284ee1-5522-4405-8ec4-9777b8c7fffb"
VSBP01000310.1	RepeatMasker	DNA/MULE-MuDR	57917	58159	1616	-	.	ID="RND-5_FAMILY-5138";Tend="614";Tstart="383";shortTE="F";uid="130829db-7783-4880-8ead-525ef64cfd5f"
VSBP01000310.1	RepeatMasker	DNA/Ginger-1	23965	24252	1741	-	.	ID="rnd-6_family-4051";Tend="765";Tstart="345";shortTE="F";uid="12c40964-c9b6-45a1-b827-2b0de22531c6"
VSBP01000310.1	RepeatMasker	DNA	116524	116656	483	-	.	ID="TTAA23_AP";Tend="106";Tstart="2";shortTE="F";uid="77fc6832-8e48-4316-babd-02d7312c9906"
VSBP01000310.1	RepeatMasker	Unknown	86528	86711	1339	-	.	ID="RND-1_FAMILY-116";Tend="1148";Tstart="955";shortTE="F";uid="43594f01-4ce8-421b-867d-e952cbc10301"
VSBP01000310.1	RepeatMasker	DNA	127218	127377	416	-	.	ID="ttaac_ap";Tend="318";Tstart="166";shortTE="F";uid="4614fca3-72aa-46a7-8950-4d5226ccfeb2"
VSBP01000310.1	RepeatMasker	DNA	69097	69597	3572	-	.	ID="RND-1_FAMILY-108";Tend="2244";Tstart="1726";shortTE="F";uid="5145a61d-d4ec-4cbd-b7e9-2bab90a75d30"
VSBP01000310.1	RepeatMasker	Unknown	101430	102122	2999	-	.	ID="RND-1_FAMILY-61";Tend="690";Tstart="26";shortTE="F";uid="fee20955-aac0-43a8-bc19-2f1bf3e08a62"
VSBP01000310.1	RepeatMasker	DNA/Sola-1	34394	34799	548	-	.	ID="SOLA1-2_AP";Tend="391";Tstart="1";shortTE="F";uid="791f3241-529b-4d0c-8449-a54dee627225"
VSBP01000310.1	RepeatMasker	Retroposon?	80042	80167	548	-	.	ID="RND-6_FAMILY-12252";Tend="459";Tstart="345";shortTE="F";uid="a28f40c5-a10e-4330-bf38-6485369c694c"
VSBP01000310.1	RepeatMasker	Retroposon?	152890	153129	876	-	.	ID="RND-6_FAMILY-9496";Tend="261";Tstart="4";shortTE="F";uid="b5fb194c-4c09-4ebc-bc7c-b55b936b09fe"
VSBP01000310.1	RepeatMasker	DNA/MULE-MuDR	1815	2102	426	-	.	ID="MUDR2X_AP";Tend="1083";Tstart="825";shortTE="F";uid="340d162e-d02f-4261-b997-bc35f99c40c4"
VSBP01000310.1	RepeatMasker	Unknown	40815	41122	2658	-	.	ID="RND-5_FAMILY-16387";Tend="1273";Tstart="963";shortTE="F";uid="608a26e5-68c0-4b72-96af-f1a2bedc2373"
VSBP01000310.1	RepeatMasker	Unknown	28190	28503	1114	-	.	ID="RND-4_FAMILY-192";Tend="1319";Tstart="1030";shortTE="F";uid="6a459bae-a6e1-4344-b33b-b2f85e3b9079"
VSBP01000310.1	RepeatMasker	DNA/Ginger	91335	91594	1422	-	.	ID="RND-6_FAMILY-5762";Tend="2598";Tstart="2344";shortTE="F";uid="ecf0c1c5-47fc-4361-b093-4c1e8f95cbd2"
VSBP01000310.1	RepeatMasker	DNA/Ginger-1	5710	5890	1346	-	.	ID="RND-5_FAMILY-5842";Tend="1176";Tstart="996";shortTE="F";uid="c8f59db0-a129-4524-9624-f3dfaf68fd3f"
VSBP01000310.1	RepeatMasker	DNA	30345	30774	2042	-	.	ID="ttaa4c_ap";Tend="419";Tstart="1";shortTE="F";uid="97a4b2e5-fbbe-4591-a5b6-18a0838d362e"
VSBP01000310.1	RepeatMasker	DNA/hAT-Tip100	69598	69774	1269	-	.	ID="RND-6_FAMILY-6954";Tend="1215";Tstart="1045";shortTE="F";uid="b8fc510a-2e60-47d4-8053-c274df7fdff5"
VSBP01000310.1	RepeatMasker	DNA/Ginger	33357	33796	3053	-	.	ID="RND-6_FAMILY-5762";Tend="1324";Tstart="895";shortTE="F";uid="d735f601-a25e-4da8-9376-fb1e4346baa5"
VSBP01000310.1	RepeatMasker	DNA/hAT-hAT19	56901	57289	2084	-	.	ID="RND-4_FAMILY-943";Tend="1532";Tstart="1115";shortTE="F";uid="b6e38122-bb30-4b89-9ef3-1d1c572ace5c"
VSBP01000310.1	RepeatMasker	LTR/Pao	246404	247919	654	-	.	ID="BEL-26_AG-I";Tend="4105";Tstart="2285";shortTE="F";uid="85f1f22a-152f-4c0b-b369-dea506b54596"
VSBP01000310.1	RepeatMasker	DNA/Kolobok-E	283829	284499	3958	-	.	ID="RND-6_FAMILY-2012";Tend="1521";Tstart="857";shortTE="F";uid="f9695408-47b3-4d10-bccf-bc46670088ac"
VSBP01000310.1	RepeatMasker	DNA/Kolobok-E	111732	111873	726	-	.	ID="KOLOBOKE-4_AP";Tend="2591";Tstart="2444";shortTE="F";uid="e088e12e-4840-4cde-b850-a27ff380bfe7"
VSBP01000310.1	RepeatMasker	DNA/Ginger	259783	261303	11119	-	.	ID="RND-6_FAMILY-5762";Tend="2537";Tstart="946";shortTE="F";uid="e6a742d0-1ffd-4bde-a1ca-1d912043b036"
VSBP01000310.1	RepeatMasker	DNA/hAT-Charlie	107428	107626	1535	-	.	ID="RND-6_FAMILY-6089";Tend="1207";Tstart="1008";shortTE="F";uid="eb85abfc-87ea-4449-8b79-c9370f469afa"
VSBP01000310.1	RepeatMasker	Retroposon?	148	1452	8944	-	.	ID="RND-6_FAMILY-12252";Tend="1289";Tstart="1";shortTE="F";uid="03e23712-b66e-4717-9281-d77bffc7e686"
VSBP01000310.1	RepeatMasker	Unknown	87682	87800	790	-	.	ID="RND-1_FAMILY-116";Tend="1074";Tstart="955";shortTE="F";uid="e8f722e3-27b8-437b-bdb2-34c5542465fe"
VSBP01000310.1	RepeatMasker	DNA/MULE-MuDR	92271	92483	1072	-	.	ID="rnd-5_family-1958";Tend="1746";Tstart="1538";shortTE="F";uid="ee961e7b-32ba-4a3f-89cf-f51d91a7421f"
VSBP01000310.1	RepeatMasker	DNA	72993	73356	2199	-	.	ID="RND-1_FAMILY-108";Tend="2101";Tstart="1717";shortTE="F";uid="d1888eac-ccc5-4b2b-a515-687a14e2759f"
VSBP01000310.1	RepeatMasker	LTR/Pao	238188	239200	654	-	.	ID="BEL-26_AG-I";Tend="4105";Tstart="2653";shortTE="F";uid="59d09042-f3ab-42de-84b0-8c14a4b24c0b"
VSBP01000310.1	RepeatMasker	Unknown	12421	12641	1638	-	.	ID="RND-1_FAMILY-373";Tend="1092";Tstart="861";shortTE="F";uid="456ac556-4083-4bb9-b675-8b2e15b6b77b"
VSBP01000310.1	RepeatMasker	DNA/hAT	26296	26440	815	-	.	ID="RND-6_FAMILY-47";Tend="985";Tstart="847";shortTE="F";uid="590ceb4b-1087-45ed-be61-a21f83484336"
VSBP01000310.1	RepeatMasker	RC/Helitron	150283	150424	727	-	.	ID="RND-1_FAMILY-113";Tend="844";Tstart="702";shortTE="F";uid="eec5dec3-8daa-4858-9816-7c037d8aaae3"
VSBP01000310.1	RepeatMasker	DNA/Ginger-1	150435	150847	1728	-	.	ID="RND-6_FAMILY-9723";Tend="463";Tstart="132";shortTE="F";uid="1e54d50c-b4cc-4584-a0f3-14ddc4f307dd"
VSBP01000310.1	RepeatMasker	Unknown	213294	214118	3387	-	.	ID="RND-6_FAMILY-2062";Tend="1782";Tstart="950";shortTE="F";uid="a268ca8e-5c14-4c9f-8912-bb6063c69398"
VSBP01000310.1	RepeatMasker	Unknown	58910	59300	3025	-	.	ID="RND-1_FAMILY-71";Tend="1153";Tstart="741";shortTE="F";uid="ddd42aa2-6d0f-4894-80f0-45a7e31c1101"
VSBP01003100.1	RepeatMasker	Unknown	395	893	4195	+	.	ID="RND-1_FAMILY-326";Tend="1431";Tstart="922";shortTE="F";uid="f8483c02-92e7-4432-860a-70c118c352c7"
VSBP01003100.1	RepeatMasker	LTR/Gypsy	940	2058	8174	-	.	ID="RND-5_FAMILY-119";Tend="977";Tstart="1";shortTE="F";uid="d86d4dcb-0b16-4826-9817-e5f15b552957"
VSBP01003100.1	RepeatMasker	LTR/Gypsy	12	405	1069	-	.	ID="RND-6_FAMILY-4187";Tend="455";Tstart="65";shortTE="F";uid="1f53d458-b7f5-46db-abbb-1a192048eb30"
VSBP01031000.1	RepeatMasker	Unknown	1	131	885	+	.	ID="RND-6_FAMILY-28675";Tend="614";Tstart="484";shortTE="F";uid="0fb98cdd-45ea-43bd-8970-f1df251a9635"
VSBP01031000.1	RepeatMasker	DNA/Ginger-2	136	390	1731	+	.	ID="RND-6_FAMILY-9165";Tend="1886";Tstart="1601";shortTE="F";uid="2ebc93ef-a31a-4572-b9f6-f0c3ace6c516"
VSBP01031000.1	RepeatMasker	DNA/TcMar-Tc1	391	619	1981	+	.	ID="RND-5_FAMILY-2752";Tend="686";Tstart="460";shortTE="F";uid="3f55d399-75ed-48f9-971c-7d6c0504f65e"
VSBP01031001.1	RepeatMasker	DNA	1	619	4987	+	.	ID="RND-5_FAMILY-2469";Tend="1153";Tstart="527";shortTE="F";uid="74211926-e5f3-4f9f-8960-d3c7fa265d40"
VSBP01031002.1	RepeatMasker	Unknown	1	619	3206	+	.	ID="RND-6_FAMILY-1517";Tend="463";Tstart="1";shortTE="F";uid="aa2073e6-905f-4bc1-a09f-b4e59910dab8"
VSBP01031004.1	RepeatMasker	DNA/CMC-EnSpm	124	339	921	-	.	ID="RND-6_FAMILY-5115";Tend="246";Tstart="17";shortTE="F";uid="4573ee53-b8a7-4d97-bcb2-c3a5e0561b1c"
VSBP01031006.1	RepeatMasker	Unknown	1	619	5121	-	.	ID="RND-1_FAMILY-1";Tend="780";Tstart="164";shortTE="F";uid="5069f434-6148-4af1-881b-ba3613c49e37"
VSBP01031007.1	RepeatMasker	Unknown	1	619	1633	-	.	ID="RND-6_FAMILY-7470";TEgroup="ctg_31007%7CRND-6_FAMILY-7470%7C1";Tend="641";Tstart="1";shortTE="F";uid="ef9e4378-6ecd-45dd-8a1b-7eaf1f252220"
VSBP01031008.1	RepeatMasker	DNA/Maverick	72	204	424	+	.	ID="RND-6_FAMILY-2955";Tend="949";Tstart="836";shortTE="F";uid="6822bc40-b21a-402e-a867-e6a0a2998735"
VSBP01031009.1	RepeatMasker	Unknown	56	619	3196	+	.	ID="RND-5_FAMILY-2740";TEgroup="ctg_31009%7CRND-5_FAMILY-2740%7C1";Tend="395";Tstart="1";shortTE="F";uid="ddfcd786-182d-43c1-8023-2dbd8338aaa8"
VSBP01003101.1	RepeatMasker	Unknown	199	857	5423	+	.	ID="RND-6_FAMILY-3173";Tend="996";Tstart="339";shortTE="F";uid="33cd8e6f-17af-424a-9f94-3b8ddfc4050a"
VSBP01003101.1	RepeatMasker	LTR/Gypsy	1337	2205	5867	+	.	ID="RND-5_FAMILY-2415";Tend="871";Tstart="3";shortTE="F";uid="6d77f7bb-b837-4e29-9f51-277d7c1dbd7a"
VSBP01003101.1	RepeatMasker	LTR/Gypsy	2204	2667	3359	+	.	ID="RND-6_FAMILY-7252";Tend="874";Tstart="411";shortTE="F";uid="d91b8d9c-7802-4bbb-ac77-47701326a63b"
VSBP01003101.1	RepeatMasker	LTR/Gypsy	859	1558	5181	-	.	ID="RND-6_FAMILY-4380";Tend="701";Tstart="1";shortTE="F";uid="9e42a56d-ee56-4d4e-9379-521a7c086b08"
VSBP01031011.1	RepeatMasker	Unknown	24	619	3531	+	.	ID="RND-1_FAMILY-144";Tend="605";Tstart="1";shortTE="F";uid="94dd2484-c6ba-469b-921a-2c2938331a88"
VSBP01031011.1	RepeatMasker	Unknown	1	199	1547	-	.	ID="RND-1_FAMILY-101";Tend="200";Tstart="1";shortTE="F";uid="1ed1cc4d-129e-431c-93d6-1406f560c3bd"
VSBP01031012.1	RepeatMasker	DNA/Ginger	320	532	2432	+	.	ID="RND-1_FAMILY-3";Tend="2071";Tstart="1529";shortTE="F";uid="3c814f22-b4f8-46f6-912a-554db9c60e57"
VSBP01031012.1	RepeatMasker	DNA/Ginger-1	1	319	2621	-	.	ID="RND-1_FAMILY-79";Tend="1306";Tstart="991";shortTE="F";uid="af1b4d0f-cfb6-44fa-bba5-6720a776bc60"
VSBP01031013.1	RepeatMasker	DNA/P	286	619	2454	+	.	ID="RND-5_FAMILY-101";Tend="1190";Tstart="836";shortTE="F";uid="cccee268-67d5-43f1-8208-0f938a8df921"
VSBP01031015.1	RepeatMasker	Unknown	5	619	4851	-	.	ID="RND-3_FAMILY-366";Tend="1186";Tstart="572";shortTE="F";uid="7eaa3353-2aae-409f-9017-366ee85ea9a0"
VSBP01031016.1	RepeatMasker	DNA/Ginger-1	101	404	1165	+	.	ID="RND-6_FAMILY-9723";Tend="304";Tstart="29";shortTE="F";uid="8ea9c1e9-d70a-4cad-9180-4ad32efcfbc7"
VSBP01031016.1	RepeatMasker	DNA/Ginger	209	619	3069	-	.	ID="RND-6_FAMILY-9547";Tend="2515";Tstart="2107";shortTE="F";uid="2df0694a-e127-48d3-9e17-43640947fc51"
VSBP01031016.1	RepeatMasker	DNA/Ginger	1	196	663	-	.	ID="RND-5_FAMILY-5363";Tend="1665";Tstart="1470";shortTE="F";uid="e43f6572-e7a3-46b6-b7d1-b1ed7b15ad12"
VSBP01031017.1	RepeatMasker	Unknown	59	586	1578	+	.	ID="RND-1_FAMILY-15";Tend="680";Tstart="1";shortTE="F";uid="8a4ebe99-5c0f-4eae-854d-44c7b7b3d12d"
VSBP01031018.1	RepeatMasker	Unknown	1	619	3812	+	.	ID="RND-6_FAMILY-473";TEgroup="ctg_31018%7CRND-6_FAMILY-473%7C1";Tend="576";Tstart="1";shortTE="F";uid="1c2fad30-ecc0-4c58-9ce1-a9507445c9ab"
VSBP01003102.1	RepeatMasker	DNA/Maverick	5	530	1921	+	.	ID="RND-1_FAMILY-346";Tend="944";Tstart="325";shortTE="F";uid="2dbca2c7-aa13-4350-91cb-47a37a325329"
VSBP01003102.1	RepeatMasker	DNA/Maverick	509	1775	6298	+	.	ID="rnd-6_family-2497";Tend="783";Tstart="1";shortTE="F";uid="f0743031-cf3f-492c-91af-e0536c57457b"
VSBP01003102.1	RepeatMasker	DNA/Maverick	2098	2657	839	-	.	ID="RND-6_FAMILY-358";Tend="614";Tstart="50";shortTE="F";uid="6d53b882-14a2-4961-85f0-a91678dde662"
VSBP01031020.1	RepeatMasker	Retroposon?	320	463	903	+	.	ID="RND-6_FAMILY-14985";Tend="1003";Tstart="839";shortTE="F";uid="4b76fe5f-60df-4008-8d13-9a1daad0d20e"
VSBP01031021.1	RepeatMasker	DNA/Ginger	300	619	2703	+	.	ID="RND-6_FAMILY-5762";Tend="1218";Tstart="895";shortTE="F";uid="5082cf1a-f8a6-476e-842e-fb97435ee2e6"
VSBP01031021.1	RepeatMasker	DNA/Kolobok-E	1	109	945	-	.	ID="RND-6_FAMILY-4224";Tend="115";Tstart="7";shortTE="F";uid="5f57cd9a-35e8-4d68-8063-fd6c03e36274"
VSBP01031022.1	RepeatMasker	DNA/Ginger-1	1	401	2671	+	.	ID="RND-1_FAMILY-79";Tend="1887";Tstart="1529";shortTE="F";uid="4ebf6383-a3c7-45e0-a091-43ddae8d7e98"
VSBP01031022.1	RepeatMasker	DNA/Ginger	402	510	1955	-	.	ID="rnd-5_family-5363";Tend="1264";Tstart="830";shortTE="F";uid="559c33e0-3313-4f80-b0a1-91ed450645c5"
VSBP01031023.1	RepeatMasker	DNA/Ginger	10	616	2359	+	.	ID="RND-6_FAMILY-9547";Tend="2138";Tstart="1560";shortTE="F";uid="27b91828-0d72-4480-91dc-a24967d568ff"
VSBP01031024.1	RepeatMasker	Unknown	3	520	3980	-	.	ID="RND-6_FAMILY-7470";Tend="518";Tstart="1";shortTE="F";uid="f84b5c99-b449-446b-b6bd-671b947ddd25"
VSBP01031025.1	RepeatMasker	Unknown	1	619	4284	+	.	ID="RND-6_FAMILY-5347";Tend="582";Tstart="1";shortTE="F";uid="f958090b-f700-4744-a889-d523087261ce"
VSBP01031027.1	RepeatMasker	DNA/hAT	333	619	650	-	.	ID="DNA8-105_AP";TEgroup="ctg_31027%7CDNA8-105_AP%7C1";Tend="650";Tstart="76";shortTE="F";uid="89ba81d1-7651-4f0a-b547-b3659cdf194a"
VSBP01031027.1	RepeatMasker	DNA/MULE-MuDR	1	238	1664	-	.	ID="RND-6_FAMILY-2367";Tend="595";Tstart="357";shortTE="F";uid="6c09cce3-6962-426f-86ac-b417fc85e91e"
VSBP01031028.1	RepeatMasker	Unknown	220	619	2241	-	.	ID="RND-6_FAMILY-26674";Tend="833";Tstart="432";shortTE="F";uid="8a4ff217-1420-4c27-ab4c-eb220dd82add"
VSBP01031029.1	RepeatMasker	DNA/Ginger-2	1	619	4749	+	.	ID="RND-6_FAMILY-9165";Tend="1552";Tstart="928";shortTE="F";uid="dde227a0-bccd-4d6e-b0d9-b3339d795b20"
VSBP01003103.1	RepeatMasker	Unknown	2552	2666	982	-	.	ID="RND-1_FAMILY-71";Tend="1184";Tstart="1070";shortTE="F";uid="86dc8db4-f2f9-4dcc-8af8-cf8390678566"
VSBP01003103.1	RepeatMasker	DNA/Ginger	658	1870	4842	-	.	ID="RND-6_FAMILY-5762";Tend="2060";Tstart="775";shortTE="F";uid="8c5198e9-edaa-4a46-9284-306889a50197"
VSBP01031030.1	RepeatMasker	DNA	421	619	1685	+	.	ID="RND-5_FAMILY-176";Tend="1177";Tstart="979";shortTE="F";uid="d061b7f9-2483-4a6a-910c-f76be45b82e1"
VSBP01031030.1	RepeatMasker	DNA/P	2	264	443	-	.	ID="P-3_AP";Tend="4061";Tstart="3802";shortTE="F";uid="b98303ee-39ae-406c-8438-e89fcf0463b6"
VSBP01031031.1	RepeatMasker	Unknown	421	619	1452	+	.	ID="RND-6_FAMILY-12716";Tend="530";Tstart="332";shortTE="F";uid="90516e94-07f5-4842-aa26-e373ec415d89"
VSBP01031031.1	RepeatMasker	DNA/Kolobok-E	43	424	1037	-	.	ID="RND-6_FAMILY-2557";Tend="605";Tstart="203";shortTE="F";uid="aaef11b4-587b-4322-9856-b56bde085308"
VSBP01031032.1	RepeatMasker	Retroposon?	3	618	2669	-	.	ID="RND-6_FAMILY-4883";Tend="716";Tstart="93";shortTE="F";uid="26ca41a0-f58f-4acc-bbf3-819e76c17caf"
VSBP01031033.1	RepeatMasker	Unknown	1	619	4787	-	.	ID="RND-1_FAMILY-232";Tend="1013";Tstart="393";shortTE="F";uid="cfc22956-ab9b-4dc7-8881-b63432b00df5"
VSBP01031034.1	RepeatMasker	Unknown	103	619	4128	+	.	ID="RND-6_FAMILY-11576";Tend="511";Tstart="3";shortTE="F";uid="6d5a1eea-6491-44f4-844d-e12788058a72"
VSBP01031035.1	RepeatMasker	Unknown	1	581	5095	+	.	ID="RND-5_FAMILY-1992";Tend="834";Tstart="250";shortTE="F";uid="c6d5ef89-f6b7-4144-af80-7ad4f124240a"
VSBP01031036.1	RepeatMasker	DNA/hAT-Tip100	73	587	1524	-	.	ID="RND-5_FAMILY-109";TEgroup="ctg_31036%7CRND-5_FAMILY-109%7C1";Tend="838";Tstart="87";shortTE="F";uid="7a92f853-8669-468e-9037-0e0565dbaf41"
VSBP01031037.1	RepeatMasker	DNA/TcMar-Tc4	125	611	4068	+	.	ID="RND-5_FAMILY-1052";Tend="490";Tstart="3";shortTE="F";uid="ef6b3524-55e5-4890-a8c4-6dc826491ecd"
VSBP01031038.1	RepeatMasker	DNA/Ginger-1	1	618	5033	+	.	ID="RND-1_FAMILY-79";Tend="1788";Tstart="1171";shortTE="F";uid="fe55b0b1-f48e-40e3-afb6-7ef529a43bea"
VSBP01031039.1	RepeatMasker	Unknown	1	596	2756	-	.	ID="RND-6_FAMILY-26674";Tend="554";Tstart="1";shortTE="F";uid="b8282f4a-bebe-4892-a69e-204e43661c77"
VSBP01003104.1	RepeatMasker	DNA/MULE-MuDR	1441	1671	1726	+	.	ID="RND-6_FAMILY-430";Tend="1436";Tstart="1193";shortTE="F";uid="dd4cc13e-b2e7-4432-88df-c27769b9e63b"
VSBP01003104.1	RepeatMasker	DNA/Kolobok-E	208	1476	741	+	.	ID="koloboke-1_ap";Tend="2810";Tstart="2568";shortTE="F";uid="c5f201a2-5993-4007-81e4-3111ef30b24f"
VSBP01003104.1	RepeatMasker	DNA/Kolobok-E	1792	2495	504	+	.	ID="rnd-6_family-4224";Tend="467";Tstart="7";shortTE="F";uid="9acb69be-6268-46b9-a8ba-2096a36a5ff7"
VSBP01031040.1	RepeatMasker	Unknown	281	618	2456	-	.	ID="RND-6_FAMILY-13680";Tend="622";Tstart="288";shortTE="F";uid="0aeb09dd-a0ea-4350-aabd-3abee203d1c4"
VSBP01031043.1	RepeatMasker	DNA/hAT-Tip100	59	544	1403	+	.	ID="RND-6_FAMILY-1148";Tend="912";Tstart="448";shortTE="F";uid="60230b2f-4993-4691-9551-aaa5120793ab"
VSBP01031044.1	RepeatMasker	Unknown	3	618	1460	+	.	ID="RND-6_FAMILY-473";TEgroup="ctg_31044%7CRND-6_FAMILY-473%7C1";Tend="576";Tstart="1";shortTE="F";uid="03d32a38-3f89-4fc6-a603-6d3c7eec246b"
VSBP01031046.1	RepeatMasker	Unknown	1	618	4537	+	.	ID="RND-3_FAMILY-366";Tend="1159";Tstart="545";shortTE="F";uid="ca26b047-b160-418e-82fd-753870e78ff4"
VSBP01031047.1	RepeatMasker	LINE/R2-NeSL	265	618	2789	+	.	ID="RND-6_FAMILY-9091";Tend="353";Tstart="1";shortTE="F";uid="cb1e799b-a85c-4bff-bf9b-afbc2de17a6a"
VSBP01031049.1	RepeatMasker	Unknown	233	618	2378	+	.	ID="RND-6_FAMILY-3128";Tend="686";Tstart="318";shortTE="F";uid="68c0d06a-ebac-4415-9116-c29248fa3227"
VSBP01031049.1	RepeatMasker	Unknown	1	573	5094	-	.	ID="RND-6_FAMILY-5754";Tend="573";Tstart="1";shortTE="F";uid="6a86b1b1-665c-428c-bd34-a94d023713e0"
VSBP01003105.1	RepeatMasker	DNA/PIF-Harbinger	12	1267	3390	+	.	ID="RND-6_FAMILY-400";Tend="1971";Tstart="698";shortTE="F";uid="594a71fb-5f37-449a-9241-807ee87a673d"
VSBP01031051.1	RepeatMasker	Unknown	8	618	3198	+	.	ID="RND-1_FAMILY-172";Tend="900";Tstart="287";shortTE="F";uid="83a9461f-b44e-49d4-bb4a-01b3d79c33b2"
VSBP01031052.1	RepeatMasker	DNA/P	1	277	2174	-	.	ID="RND-6_FAMILY-6867";Tend="274";Tstart="1";shortTE="F";uid="ae8f4a4e-8c19-4c88-9806-934bedf4f582"
VSBP01031053.1	RepeatMasker	Unknown	1	135	524	-	.	ID="RND-6_FAMILY-4886";Tend="185";Tstart="54";shortTE="F";uid="76fd5d5b-c0bd-4086-a774-33c819ed1327"
VSBP01031054.1	RepeatMasker	DNA/MULE-NOF	467	618	447	+	.	ID="REHAVKUS1_AP";Tend="3388";Tstart="3248";shortTE="F";uid="b114ccaf-63d1-43a3-b4ff-e87a18bb8979"
VSBP01031055.1	RepeatMasker	Unknown	1	618	4721	-	.	ID="RND-1_FAMILY-111";Tend="727";Tstart="113";shortTE="F";uid="b35de978-61a0-41ba-a897-854431f026e1"
VSBP01003106.1	RepeatMasker	DNA/hAT-hAT19	138	555	2046	-	.	ID="DNA8-80_AP";Tend="467";Tstart="1";shortTE="F";uid="b1965abf-e3d5-4852-af43-a263e10c4d30"
VSBP01031060.1	RepeatMasker	Unknown	105	598	819	+	.	ID="RND-1_FAMILY-37";Tend="1195";Tstart="710";shortTE="F";uid="db5a117f-bc2d-4431-aeed-f1fa24d3a554"
VSBP01031060.1	RepeatMasker	Unknown	102	508	907	-	.	ID="RND-1_FAMILY-55";Tend="1026";Tstart="604";shortTE="F";uid="ca1ecb85-36c3-48eb-9b76-d81e3c815dce"
VSBP01031061.1	RepeatMasker	DNA/hAT-Tip100	317	562	805	+	.	ID="RND-6_FAMILY-4757";Tend="1024";Tstart="769";shortTE="F";uid="ff3ace43-ed8d-49e3-a8cf-64f8b3152620"
VSBP01031062.1	RepeatMasker	DNA/MULE-MuDR	1	605	5240	-	.	ID="RND-6_FAMILY-2025";Tend="596";Tstart="1";shortTE="F";uid="7171ffb7-7cc7-483d-84e3-f0474348f1ae"
VSBP01031065.1	RepeatMasker	DNA/hAT-hAT19	1	250	1342	-	.	ID="DNA8-82_AP";Tend="713";Tstart="499";shortTE="F";uid="55bbd9a2-2089-47d4-95db-f2c50589c8f2"
VSBP01031067.1	RepeatMasker	DNA/Maverick	1	618	5010	-	.	ID="RND-5_FAMILY-2009";Tend="788";Tstart="171";shortTE="F";uid="204fc675-88aa-497a-9b98-bdf3b5211468"
VSBP01031068.1	RepeatMasker	Unknown	24	157	649	-	.	ID="RND-5_FAMILY-5401";Tend="1345";Tstart="1199";shortTE="F";uid="4db11f2c-98c4-4825-b235-2c19b5871cef"
VSBP01031069.1	RepeatMasker	DNA/Ginger-1	177	618	3174	+	.	ID="RND-1_FAMILY-79";Tend="1443";Tstart="974";shortTE="F";uid="381c1b0e-4b0a-452d-9c60-fa2f16b204d3"
VSBP01031069.1	RepeatMasker	DNA/Ginger	21	588	1160	-	.	ID="RND-6_FAMILY-5762";Tend="2744";Tstart="2116";shortTE="F";uid="382e498e-79cb-4416-8f78-c506fb7cf118"
VSBP01003107.1	RepeatMasker	RC/Helitron	128	2658	2709	-	.	ID="HELITRON-1_AAE";Tend="5247";Tstart="2808";shortTE="F";uid="63c83f5e-5881-4d1c-9a9d-0cb79d52d80a"
VSBP01031070.1	RepeatMasker	Unknown	7	618	4616	+	.	ID="RND-1_FAMILY-80";Tend="618";Tstart="6";shortTE="F";uid="d6c92061-482e-4150-8cfa-6c90871bdeb7"
VSBP01031072.1	RepeatMasker	Unknown	198	618	3060	+	.	ID="RND-1_FAMILY-385";Tend="1353";Tstart="914";shortTE="F";uid="264197ea-156b-47f0-997a-f31918985fbd"
VSBP01031072.1	RepeatMasker	Unknown	1	120	1026	-	.	ID="RND-5_FAMILY-49";Tend="1069";Tstart="950";shortTE="F";uid="6a5d1ac8-698e-473a-be6c-0f8378efe925"
VSBP01031073.1	RepeatMasker	RC/Helitron	1	618	4963	-	.	ID="RND-1_FAMILY-336";Tend="1210";Tstart="555";shortTE="F";uid="25d6060f-286f-4057-a9f8-04d43f340495"
VSBP01031074.1	RepeatMasker	DNA/Kolobok-E	1	603	868	-	.	ID="koloboke-2_ap";Tend="4297";Tstart="3538";shortTE="F";uid="e2d9b49a-f5e8-45b2-a659-4d15ace39799"
VSBP01031076.1	RepeatMasker	RC/Helitron	1	618	5185	-	.	ID="RND-1_FAMILY-336";Tend="1382";Tstart="765";shortTE="F";uid="22e8922d-0d4f-4fcf-aa75-c3abec45b583"
VSBP01031077.1	RepeatMasker	LTR/Gypsy	1	616	5312	-	.	ID="RND-5_FAMILY-2673";Tend="636";Tstart="21";shortTE="F";uid="1844c69b-60de-40eb-bf2f-f337f1efed30"
VSBP01031078.1	RepeatMasker	Unknown	480	585	422	+	.	ID="RND-1_FAMILY-209";Tend="140";Tstart="59";shortTE="F";uid="ed46a947-9773-4e8a-89be-7c76d5fb9ba0"
VSBP01031078.1	RepeatMasker	LTR/Gypsy	1	479	3875	-	.	ID="RND-5_FAMILY-2465";Tend="447";Tstart="2";shortTE="F";uid="0e979330-5110-4e04-9b9a-76b4ff857bab"
VSBP01031079.1	RepeatMasker	RC/Helitron	1	296	2160	-	.	ID="RND-1_FAMILY-336";Tend="578";Tstart="283";shortTE="F";uid="337d4dae-b86c-4795-9c4b-3b0b0ee0b3ad"
VSBP01031079.1	RepeatMasker	RC/Helitron	369	618	1602	-	.	ID="RND-6_FAMILY-13764";Tend="745";Tstart="514";shortTE="F";uid="f8c22f69-22c6-4ed2-9fad-c464898a6c72"
VSBP01003108.1	RepeatMasker	DNA/hAT-Tip100	1578	2394	5971	+	.	ID="RND-6_FAMILY-7583";Tend="1018";Tstart="232";shortTE="F";uid="2a6d0b37-b753-445f-b756-6550944d0d64"
VSBP01003108.1	RepeatMasker	Unknown	2395	2662	3061	+	.	ID="RND-5_FAMILY-675";Tend="359";Tstart="94";shortTE="F";uid="e444697e-9d21-4d4d-a9ee-270b9398a5a8"
VSBP01003108.1	RepeatMasker	RC/Helitron	120	1110	6576	+	.	ID="RND-6_FAMILY-12859";Tend="1233";Tstart="264";shortTE="F";uid="e17c82b2-5398-409f-bd37-fac544d95c83"
VSBP01003108.1	RepeatMasker	DNA/hAT-Tip100	617	1724	6578	-	.	ID="rnd-1_family-396";Tend="1468";Tstart="624";shortTE="F";uid="fc4e6726-8c4d-47a0-805e-200d12b92486"
VSBP01031083.1	RepeatMasker	LTR/Pao	147	374	675	+	.	ID="RND-6_FAMILY-1472";Tend="232";Tstart="8";shortTE="F";uid="9e92eec3-02d8-4619-86f4-9b3b3852569e"
VSBP01031085.1	RepeatMasker	Unknown	1	618	4938	-	.	ID="RND-1_FAMILY-300";Tend="1362";Tstart="744";shortTE="F";uid="14ae942a-4105-483b-936c-370b10b16566"
VSBP01031086.1	RepeatMasker	DNA/hAT-Tip100	287	487	775	+	.	ID="DNA8-62_AP";Tend="223";Tstart="1";shortTE="F";uid="57f41a9a-9ee9-45a4-8a48-6bff8d4df876"
VSBP01031086.1	RepeatMasker	DNA/Ginger	1	286	1574	+	.	ID="RND-6_FAMILY-5762";Tend="2501";Tstart="2258";shortTE="F";uid="09f68b53-70d3-4d14-9ef7-5fe3bcc22cb1"
VSBP01031087.1	RepeatMasker	DNA/Ginger	18	558	1996	-	.	ID="rnd-5_family-5363";Tend="1243";Tstart="713";shortTE="F";uid="03fae320-cf77-44c9-b908-dd28daf3802b"
VSBP01031088.1	RepeatMasker	DNA/Ginger	1	618	4683	-	.	ID="RND-6_FAMILY-5762";Tend="2069";Tstart="1455";shortTE="F";uid="e7c5b355-8821-4bdd-be8a-cbb811899d34"
VSBP01031089.1	RepeatMasker	DNA/hAT-Tip100	420	618	1705	+	.	ID="RND-5_FAMILY-586";Tend="928";Tstart="730";shortTE="F";uid="cee6c96f-df68-4d12-8128-ea69911337cd"
VSBP01031089.1	RepeatMasker	LTR/Gypsy	1	420	3480	-	.	ID="RND-5_FAMILY-1216";Tend="905";Tstart="486";shortTE="F";uid="7a310aa3-4313-468b-871c-d30632243843"
VSBP01003109.1	RepeatMasker	Unknown	1512	2661	7801	+	.	ID="RND-5_FAMILY-409";Tend="1411";Tstart="245";shortTE="F";uid="81e68c07-4bed-456f-80dc-2614a3a200a1"
VSBP01003109.1	RepeatMasker	Unknown	1	461	3674	-	.	ID="RND-6_FAMILY-7338";Tend="947";Tstart="496";shortTE="F";uid="4e6f133f-b165-41cd-9fa9-ba18f11348d9"
VSBP01031090.1	RepeatMasker	LTR/Pao	345	616	585	+	.	ID="BEL1-I_AP";Tend="854";Tstart="577";shortTE="F";uid="0c7ecdec-7c89-49b9-9bf9-fb2aa3071490"
VSBP01031092.1	RepeatMasker	Unknown	1	618	4698	+	.	ID="RND-1_FAMILY-38";Tend="1041";Tstart="420";shortTE="F";uid="9c991eac-af38-4ff5-8bd5-811e8a625210"
VSBP01031093.1	RepeatMasker	DNA/Ginger	1	618	4750	+	.	ID="RND-6_FAMILY-9547";Tend="2050";Tstart="1434";shortTE="F";uid="77ec4f1d-d368-4e8d-b34f-92210e98f41e"
VSBP01031095.1	RepeatMasker	DNA/Ginger	5	618	3966	-	.	ID="rnd-6_family-9547";Tend="2634";Tstart="2011";shortTE="F";uid="2e544c70-d393-492e-bae4-46f914fdbf69"
VSBP01031097.1	RepeatMasker	DNA/Ginger-1	147	466	1834	+	.	ID="rnd-6_family-4051";Tend="791";Tstart="553";shortTE="F";uid="fb369d50-952f-4380-bf74-07cbc969be56"
VSBP01031097.1	RepeatMasker	DNA/Ginger	467	618	1790	-	.	ID="RND-6_FAMILY-9547";Tend="2277";Tstart="2038";shortTE="F";uid="7a0905e2-f48e-4136-a8a1-fc6ef0156fe5"
VSBP01031098.1	RepeatMasker	DNA/Kolobok-E	1	426	3242	+	.	ID="RND-1_FAMILY-48";Tend="1113";Tstart="668";shortTE="F";uid="00782ea5-314e-4a40-aa78-255895d862cf"
VSBP01031098.1	RepeatMasker	DNA/Ginger	402	614	1690	-	.	ID="RND-6_FAMILY-9547";Tend="2533";Tstart="2321";shortTE="F";uid="255ed79f-3edf-47b0-abb8-cc3cba135218"
VSBP01031099.1	RepeatMasker	RC/Helitron	1	618	5211	-	.	ID="RND-5_FAMILY-80";Tend="1764";Tstart="1151";shortTE="F";uid="37806e5c-c9fc-421e-8e33-7a0e6847499e"
VSBP01000311.1	RepeatMasker	DNA/Kolobok-E	194703	195326	4830	+	.	ID="RND-6_FAMILY-2012";Tend="1514";Tstart="891";shortTE="F";uid="82a78c6c-a442-4047-9b5f-c9affc974db4"
VSBP01000311.1	RepeatMasker	DNA/Ginger	77304	79009	11905	+	.	ID="RND-6_FAMILY-5762";Tend="2569";Tstart="895";shortTE="F";uid="a2b867f1-ba02-440f-8e71-51982516282b"
VSBP01000311.1	RepeatMasker	Unknown	287763	287968	1737	+	.	ID="RND-1_FAMILY-35";Tend="1030";Tstart="821";shortTE="F";uid="67b0d5aa-948a-4585-84d6-0c71c55ace67"
VSBP01000311.1	RepeatMasker	Unknown	262494	262710	1843	+	.	ID="RND-1_FAMILY-125";Tend="1177";Tstart="961";shortTE="F";uid="af85a159-c648-4019-ac33-c28547c1e5b8"
VSBP01000311.1	RepeatMasker	Unknown	220870	220975	455	+	.	ID="RND-6_FAMILY-2344";Tend="198";Tstart="99";shortTE="F";uid="7e1e7e2e-57b6-447a-8f2a-a15654750871"
VSBP01000311.1	RepeatMasker	Unknown	225788	227111	461	+	.	ID="RND-1_FAMILY-225";TEgroup="ctg_311%7CRND-1_FAMILY-225%7C1";Tend="888";Tstart="1";shortTE="T";uid="f3eb9560-2786-40bb-ab0d-f3112cabb8dd"
VSBP01000311.1	RepeatMasker	DNA/Kolobok-E	1	202	1462	+	.	ID="RND-1_FAMILY-25";Tend="988";Tstart="788";shortTE="F";uid="77c471da-ce8f-4c6f-8ebf-8d87355c7743"
VSBP01000311.1	RepeatMasker	Unknown	303630	303956	1969	+	.	ID="RND-6_FAMILY-9997";Tend="1163";Tstart="856";shortTE="F";uid="2851b538-160f-41c9-921c-cd5e8b2e61c9"
VSBP01000311.1	RepeatMasker	DNA	6865	7082	824	+	.	ID="TTAA4B_AP";Tend="430";Tstart="195";shortTE="F";uid="cbb72b0d-92d5-4d04-b098-2af9fcaf6021"
VSBP01000311.1	RepeatMasker	DNA/hAT-hAT19	291937	292411	1627	+	.	ID="RND-6_FAMILY-24713";TEgroup="ctg_311%7CRND-6_FAMILY-24713%7C1";Tend="1112";Tstart="745";shortTE="F";uid="1bf2cc0d-b3c0-41a9-97e8-af140f026f6f"
VSBP01000311.1	RepeatMasker	Retroposon?	1672	1964	844	+	.	ID="RND-3_FAMILY-37";Tend="1189";Tstart="903";shortTE="F";uid="393133a4-ed30-4f35-9e3c-b23b5eb711f2"
VSBP01000311.1	RepeatMasker	DNA/TcMar-Pogo	208812	209041	1507	+	.	ID="RND-5_FAMILY-5846";Tend="1442";Tstart="1218";shortTE="F";uid="b4899957-6106-415b-9f98-4259995787ad"
VSBP01000311.1	RepeatMasker	DNA/Kolobok-E	269125	269801	3923	+	.	ID="rnd-6_family-2012";Tend="1512";Tstart="852";shortTE="F";uid="9791ae6d-5e8f-40b0-8c08-c637576bd2a3"
VSBP01000311.1	RepeatMasker	Unknown	185123	185355	472	+	.	ID="RND-5_FAMILY-4052";TEgroup="ctg_311%7CRND-5_FAMILY-4052%7C1";Tend="1375";Tstart="1025";shortTE="T";uid="d0020fee-13a0-4c1c-a9bc-8b7353643709"
VSBP01000311.1	RepeatMasker	Unknown	245614	245854	1245	+	.	ID="RND-6_FAMILY-1179";Tend="925";Tstart="723";shortTE="F";uid="b0abacd1-b4a5-4e4b-bd5f-700849ccd8c5"
VSBP01000311.1	RepeatMasker	DNA/hAT-Tip100	267198	267343	1101	+	.	ID="RND-1_FAMILY-315";Tend="1503";Tstart="1358";shortTE="F";uid="72bf4982-2626-4089-8942-df7937314ea9"
VSBP01000311.1	RepeatMasker	LINE/RTE-BovB	189870	189986	417	+	.	ID="RND-6_FAMILY-22509";Tend="1283";Tstart="1167";shortTE="F";uid="3fc52687-79d0-4195-aa6f-83086e3a2b96"
VSBP01000311.1	RepeatMasker	DNA/hAT-hAT19	164710	164931	646	+	.	ID="DNA8-95_AP";Tend="219";Tstart="1";shortTE="F";uid="eeb7e8d4-4c90-45ab-b2f1-f9473dac4443"
VSBP01000311.1	RepeatMasker	Unknown	196536	196773	842	+	.	ID="RND-6_FAMILY-3175";Tend="912";Tstart="689";shortTE="F";uid="9c9ec9d8-08b4-4690-8dd2-08a13ce90d7d"
VSBP01000311.1	RepeatMasker	DNA/P	214679	214903	1541	+	.	ID="RND-6_FAMILY-2382";Tend="1001";Tstart="779";shortTE="F";uid="a10747b9-8c43-4410-abf4-c552032bf1a9"
VSBP01000311.1	RepeatMasker	Unknown	179869	179973	694	+	.	ID="RND-5_FAMILY-4052";Tend="1038";Tstart="933";shortTE="F";uid="663abdc5-f02f-498e-b3ab-fe66a2159522"
VSBP01000311.1	RepeatMasker	Retroposon?	301264	301452	503	+	.	ID="RND-3_FAMILY-37";Tend="1414";Tstart="1207";shortTE="F";uid="d2200110-2ced-4b96-9266-5bf6e6a8abdd"
VSBP01000311.1	RepeatMasker	DNA/Ginger	64570	65557	6680	+	.	ID="RND-5_FAMILY-5363";Tend="1912";Tstart="889";shortTE="F";uid="4728a66e-e626-4461-bce8-fed80b1de5e4"
VSBP01000311.1	RepeatMasker	Unknown	169161	169330	1399	+	.	ID="RND-6_FAMILY-22603";Tend="991";Tstart="821";shortTE="F";uid="5a4906c5-4a1c-4117-8686-aa4dab38d1a5"
VSBP01000311.1	RepeatMasker	Unknown	304975	305171	484	+	.	ID="RND-1_FAMILY-301";Tend="1220";Tstart="1066";shortTE="F";uid="16feb015-d4a5-47ff-9480-97b0b48b101e"
VSBP01000311.1	RepeatMasker	DNA/Ginger-1	235829	236066	758	+	.	ID="RND-5_FAMILY-11470";Tend="602";Tstart="379";shortTE="F";uid="e970887f-611a-4ed6-af78-24d8b7c0855a"
VSBP01000311.1	RepeatMasker	DNA/Ginger-1	55450	55637	764	+	.	ID="RND-1_FAMILY-329";Tend="1700";Tstart="1514";shortTE="F";uid="40bc1352-6ec0-4676-91c8-5210f3f00c24"
VSBP01000311.1	RepeatMasker	Unknown	274914	275120	1338	+	.	ID="RND-6_FAMILY-5804";Tend="1151";Tstart="944";shortTE="F";uid="28f18f64-0519-4677-b452-975661e9cb96"
VSBP01000311.1	RepeatMasker	DNA/MULE-MuDR	290947	291079	434	+	.	ID="RND-6_FAMILY-19548";Tend="674";Tstart="534";shortTE="F";uid="35105f49-3871-4038-955b-890bfa5d8ab9"
VSBP01000311.1	RepeatMasker	DNA	289544	289880	2547	+	.	ID="RND-6_FAMILY-15349";Tend="1073";Tstart="732";shortTE="F";uid="1716a002-c550-4d57-827a-6daf785c25c8"
VSBP01000311.1	RepeatMasker	DNA/hAT	202960	203162	455	+	.	ID="RND-6_FAMILY-997";Tend="2208";Tstart="2018";shortTE="F";uid="e3bad393-e2c1-4c81-b646-041e39dd7203"
VSBP01000311.1	RepeatMasker	DNA	275193	275363	462	+	.	ID="TTAA16_AP";Tend="207";Tstart="52";shortTE="F";uid="c8e99a0e-895e-4295-870f-6323bbb046a8"
VSBP01000311.1	RepeatMasker	DNA/hAT-hAT19	264108	264498	3067	+	.	ID="RND-6_FAMILY-871";Tend="1373";Tstart="982";shortTE="F";uid="81511f3f-a1e5-4ab1-8dd4-269698a3619e"
VSBP01000311.1	RepeatMasker	DNA	246010	246427	2119	+	.	ID="TTAA5_AP";Tend="442";Tstart="21";shortTE="F";uid="8d574cf2-198e-40f0-8c08-7c6eaf263233"
VSBP01000311.1	RepeatMasker	DNA/Kolobok-E	195420	195935	786	+	.	ID="RND-6_FAMILY-2082";Tend="1187";Tstart="690";shortTE="F";uid="fb308b67-7fa6-48e0-a812-78cdfc7e4fdc"
VSBP01000311.1	RepeatMasker	DNA/Ginger	258322	258438	1000	+	.	ID="RND-1_FAMILY-3";Tend="1118";Tstart="1001";shortTE="F";uid="c05ae333-3361-4fd7-a37c-c3905d0048e3"
VSBP01000311.1	RepeatMasker	DNA	167201	167607	1579	+	.	ID="DNA-TTAA-1_AP";Tend="423";Tstart="1";shortTE="F";uid="c545db73-01e3-4f74-8521-17c2898d771f"
VSBP01000311.1	RepeatMasker	LTR/Pao	200434	200974	480	+	.	ID="BEL-14_LH-I";Tend="2814";Tstart="2274";shortTE="F";uid="f9ac7000-970a-49a4-a522-3c732699b8d5"
VSBP01000311.1	RepeatMasker	Unknown	189654	189836	1434	+	.	ID="RND-1_FAMILY-116";Tend="1136";Tstart="953";shortTE="F";uid="d6e27a04-4d03-4864-b9ab-472199c6c0d4"
VSBP01000311.1	RepeatMasker	DNA/Sola-1	214911	215969	582	+	.	ID="SOLA1-1_AP";TEgroup="ctg_311%7CSOLA1-1_AP%7C1";Tend="2325";Tstart="10";shortTE="F";uid="17aa604c-dc65-43a7-b76a-d4398370371e"
VSBP01000311.1	RepeatMasker	DNA	56196	56603	499	+	.	ID="DNA4-2_AP";Tend="768";Tstart="379";shortTE="F";uid="ccf17666-4f38-49c1-a70a-74e30e18de57"
VSBP01000311.1	RepeatMasker	DNA/Kolobok-E	256463	256627	773	+	.	ID="RND-1_FAMILY-163";Tend="169";Tstart="10";shortTE="F";uid="2bb786db-4ee0-40fe-9425-0d9d144da76b"
VSBP01000311.1	RepeatMasker	Unknown	250917	251187	1431	+	.	ID="RND-5_FAMILY-4679";Tend="1336";Tstart="1033";shortTE="F";uid="30f46282-01ad-4d5d-8a1a-d27b076f5146"
VSBP01000311.1	RepeatMasker	DNA/hAT-Tip100	251180	251323	956	+	.	ID="RND-6_FAMILY-5784";Tend="1083";Tstart="945";shortTE="F";uid="c1486f56-9d28-49ec-8306-07fd0032bee1"
VSBP01000311.1	RepeatMasker	Unknown	290405	290540	428	+	.	ID="RND-5_FAMILY-3668";Tend="693";Tstart="558";shortTE="F";uid="205ab3f7-3b86-4f04-bebf-bb1e11397ca0"
VSBP01000311.1	RepeatMasker	LINE/RTE-BovB	180655	180956	435	+	.	ID="RTE-32_LMI";Tend="981";Tstart="678";shortTE="F";uid="da880db2-b48e-40d4-8962-7a03c3588daa"
VSBP01000311.1	RepeatMasker	LTR/Pao	201817	202791	699	+	.	ID="BEL-14_CQ-I";Tend="6601";Tstart="4723";shortTE="F";uid="94bca5fa-48b3-4767-824c-3a8e210c0ab1"
VSBP01000311.1	RepeatMasker	Unknown	300830	301165	2779	+	.	ID="RND-1_FAMILY-203";Tend="1546";Tstart="1211";shortTE="F";uid="5d8f9607-cea7-48db-a576-7f5a236c2d4e"
VSBP01000311.1	RepeatMasker	Unknown	275650	275788	764	+	.	ID="RND-6_FAMILY-1093";Tend="635";Tstart="494";shortTE="F";uid="97ab0096-ef56-48fd-b3ef-bcd4308f31f1"
VSBP01000311.1	RepeatMasker	DNA/Ginger-1	236766	236970	575	+	.	ID="GINGER1-1_AP";Tend="5197";Tstart="4992";shortTE="F";uid="e9546838-5e12-45ca-b800-86522fdd9104"
VSBP01000311.1	RepeatMasker	DNA/Ginger	46282	47937	12595	+	.	ID="RND-6_FAMILY-9547";Tend="2523";Tstart="873";shortTE="F";uid="c2f21627-02cd-4d19-8f0d-65adf69b8bc8"
VSBP01000311.1	RepeatMasker	DNA/Ginger	262712	263429	5215	+	.	ID="RND-1_FAMILY-3";Tend="1886";Tstart="1175";shortTE="F";uid="568ad18a-4b7a-4df9-b149-d3f62fc08bf2"
VSBP01000311.1	RepeatMasker	Unknown	250314	250898	3445	+	.	ID="RND-1_FAMILY-270";Tend="1219";Tstart="624";shortTE="F";uid="b6752758-d79e-4b88-8efa-b908806568a7"
VSBP01000311.1	RepeatMasker	Unknown	276803	276945	785	+	.	ID="RND-6_FAMILY-10411";Tend="1076";Tstart="934";shortTE="F";uid="b709b628-f49e-4f1e-b967-aba503379807"
VSBP01000311.1	RepeatMasker	DNA/Ginger	12014	13044	7655	+	.	ID="RND-6_FAMILY-5762";Tend="2536";Tstart="1472";shortTE="F";uid="662d99d7-9bbf-4d4b-a5c2-93475bb461da"
VSBP01000311.1	RepeatMasker	DNA	121566	122276	758	+	.	ID="DNA4-2_AP";Tend="750";Tstart="1";shortTE="F";uid="f113f8dd-c9f8-495c-8e48-64dc1ca52c0e"
VSBP01000311.1	RepeatMasker	DNA/TcMar-Pogo	208177	208658	2352	+	.	ID="RND-5_FAMILY-5846";Tend="1153";Tstart="676";shortTE="F";uid="b08b72ee-4e2d-45cb-90b4-ae46d17697ed"
VSBP01000311.1	RepeatMasker	DNA/hAT-Tip100	228265	228394	403	+	.	ID="DNA8-107_AP";Tend="225";Tstart="103";shortTE="F";uid="7cb7b9af-e64a-45c3-9b68-71fe31d6cece"
VSBP01000311.1	RepeatMasker	DNA/MULE-MuDR	198602	199322	5080	+	.	ID="RND-6_FAMILY-1389";Tend="1625";Tstart="875";shortTE="F";uid="b56f6efa-6b17-4fcf-b1c1-32d1826dd344"
VSBP01000311.1	RepeatMasker	Retroposon?	177764	177936	554	+	.	ID="RND-3_FAMILY-37";Tend="1154";Tstart="972";shortTE="F";uid="f0b90d24-c80e-4984-b139-97174a99747d"
VSBP01000311.1	RepeatMasker	Unknown	304255	304537	2313	+	.	ID="RND-6_FAMILY-5256";Tend="1239";Tstart="955";shortTE="F";uid="7f39c404-e8e8-4ca0-9b03-4649b0458571"
VSBP01000311.1	RepeatMasker	DNA/MULE-NOF	302625	302801	975	+	.	ID="RND-5_FAMILY-2322";Tend="778";Tstart="633";shortTE="F";uid="60c28b0d-0448-4dcc-821f-e87da6803428"
VSBP01000311.1	RepeatMasker	Unknown	298776	298946	1497	+	.	ID="RND-1_FAMILY-203";Tend="950";Tstart="780";shortTE="F";uid="6993b8df-43b4-4bda-a4b7-e20c72a703b8"
VSBP01000311.1	RepeatMasker	Unknown	190125	190532	3560	+	.	ID="RND-1_FAMILY-249";Tend="1339";Tstart="932";shortTE="F";uid="ec8c8ea2-f01e-4dbc-ac07-6aa787201f68"
VSBP01000311.1	RepeatMasker	DNA/Ginger	121266	121451	1523	+	.	ID="RND-1_FAMILY-3";Tend="1852";Tstart="1671";shortTE="F";uid="550ebcf8-8ef5-4049-8579-7908eb4ce269"
VSBP01000311.1	RepeatMasker	Unknown	190635	191709	8648	+	.	ID="RND-6_FAMILY-3406";Tend="1483";Tstart="435";shortTE="F";uid="4d1a5c41-aa1d-4614-b630-98509d395413"
VSBP01000311.1	RepeatMasker	DNA/Ginger-1	234188	234685	1995	+	.	ID="ginger1-1_ap";Tend="4355";Tstart="3181";shortTE="F";uid="30b144f3-228f-40cf-900d-01ae4a82da99"
VSBP01000311.1	RepeatMasker	Unknown	178335	178449	571	+	.	ID="RND-1_FAMILY-183";Tend="1046";Tstart="941";shortTE="F";uid="a6e62d2f-1859-4a57-a291-42e3878a72af"
VSBP01000311.1	RepeatMasker	DNA	11153	11333	1136	+	.	ID="TTAA4B_AP";Tend="430";Tstart="256";shortTE="F";uid="e057bbee-9fb1-4a42-b20e-cf6ce6eeb957"
VSBP01000311.1	RepeatMasker	DNA/Ginger-1	21573	21792	1744	+	.	ID="RND-1_FAMILY-79";Tend="1197";Tstart="980";shortTE="F";uid="8c704ecb-0dc0-4330-8df1-d8a1948b18e5"
VSBP01000311.1	RepeatMasker	DNA	13284	13682	2348	+	.	ID="RND-5_FAMILY-9000";Tend="1912";Tstart="1514";shortTE="F";uid="d47f7e08-ba0d-4932-b883-26fb00b4a5e0"
VSBP01000311.1	RepeatMasker	DNA	228479	228935	1049	+	.	ID="RND-5_FAMILY-1838";Tend="561";Tstart="118";shortTE="F";uid="11dd1e75-8e11-402b-aff1-9369c3c21c7e"
VSBP01000311.1	RepeatMasker	DNA	58137	58353	514	+	.	ID="RND-6_FAMILY-3496";Tend="1076";Tstart="860";shortTE="F";uid="40f9999d-7250-4f9b-8fa1-588f0af64b54"
VSBP01000311.1	RepeatMasker	DNA/Ginger	120600	120783	1231	+	.	ID="RND-6_FAMILY-9547";Tend="1047";Tstart="870";shortTE="F";uid="b8a2abd4-f4bb-4400-bd3b-0ad2c1408143"
VSBP01000311.1	RepeatMasker	DNA	167780	167962	575	+	.	ID="dna4-2_ap";Tend="660";Tstart="476";shortTE="F";uid="23a485f0-342b-42d6-ba44-85a6bdc7a233"
VSBP01000311.1	RepeatMasker	DNA/hAT-hAT19	293069	293782	721	+	.	ID="hat-4_lmi";Tend="1303";Tstart="432";shortTE="F";uid="38866618-590f-4604-86c5-6d985ecdf9bc"
VSBP01000311.1	RepeatMasker	DNA/P	178801	179477	4280	+	.	ID="RND-5_FAMILY-101";Tend="1494";Tstart="837";shortTE="F";uid="3291a2a0-f082-4f62-a63b-6508aa1ebc28"
VSBP01000311.1	RepeatMasker	DNA	178009	178276	422	+	.	ID="DNA8-70_AP";Tend="545";Tstart="246";shortTE="F";uid="1f044249-9286-483c-bcc4-73da9f13f48d"
VSBP01000311.1	RepeatMasker	DNA/Maverick	203169	203316	441	+	.	ID="RND-1_FAMILY-248";Tend="294";Tstart="156";shortTE="F";uid="ad8cc06f-0e54-447b-8134-6525f81ba2e3"
VSBP01000311.1	RepeatMasker	DNA/Sola-1	215965	216612	1510	+	.	ID="SOLA1-1_AP";Tend="2761";Tstart="2119";shortTE="F";uid="58fa15b5-7109-4db5-8ce4-dc1a87079029"
VSBP01000311.1	RepeatMasker	Unknown	95063	95308	1932	-	.	ID="RND-5_FAMILY-3915";Tend="1195";Tstart="953";shortTE="F";uid="299507f3-df1f-47e7-96c0-f4e067fbdaa7"
VSBP01000311.1	RepeatMasker	DNA/hAT-hAT19	255749	256475	2641	-	.	ID="RND-6_FAMILY-775";Tend="1687";Tstart="974";shortTE="F";uid="3235b64a-7866-449e-9261-826957c6fac2"
VSBP01000311.1	RepeatMasker	Unknown	221642	222125	4043	-	.	ID="RND-1_FAMILY-326";Tend="1431";Tstart="952";shortTE="F";uid="107c2d70-7954-4786-8e13-a8a460f57268"
VSBP01000311.1	RepeatMasker	Unknown	276060	276253	1294	-	.	ID="RND-6_FAMILY-14165";Tend="1147";Tstart="968";shortTE="F";uid="87dd5044-e90a-47d2-84be-45f050b5e984"
VSBP01000311.1	RepeatMasker	Unknown	253827	253990	1010	-	.	ID="RND-5_FAMILY-3207";Tend="1044";Tstart="890";shortTE="F";uid="3d275e59-41ec-4b6d-b553-be5f360bbec6"
VSBP01000311.1	RepeatMasker	DNA/Ginger-1	64452	65150	2670	-	.	ID="RND-1_FAMILY-79";Tend="2018";Tstart="1288";shortTE="F";uid="fbfa2c75-d646-4c3f-a881-30eaa1de9533"
VSBP01000311.1	RepeatMasker	RC/Helitron	266639	267028	1808	-	.	ID="RND-6_FAMILY-12859";Tend="1215";Tstart="805";shortTE="F";uid="b36fe3c1-045f-4b2f-b92d-a39f43667bdb"
VSBP01000311.1	RepeatMasker	RC/Helitron	253159	253831	5015	-	.	ID="RND-5_FAMILY-12947";Tend="1526";Tstart="857";shortTE="F";uid="a5aaa8b5-3121-4a44-8e6a-067ceb38e06e"
VSBP01000311.1	RepeatMasker	DNA/hAT-hAT19	238286	238582	2037	-	.	ID="DNA8-82_AP";Tend="749";Tstart="460";shortTE="F";uid="a86b0346-6a1b-4026-8396-3a427b0196f5"
VSBP01000311.1	RepeatMasker	DNA	58168	58629	1966	-	.	ID="dna-ttaa-1_ap";Tend="419";Tstart="1";shortTE="F";uid="d4f42e3a-6001-4303-9acf-eddd7358ae0e"
VSBP01000311.1	RepeatMasker	DNA/hAT-Tip100	240035	241154	934	-	.	ID="HAT-32_LMI";Tend="4535";Tstart="3423";shortTE="F";uid="3cf8e4a0-3b57-4b17-b96e-952334e1610d"
VSBP01000311.1	RepeatMasker	DNA/hAT-hAT19	238752	239076	2104	-	.	ID="DNA8-82_AP";Tend="340";Tstart="1";shortTE="F";uid="c81b6646-3169-45ff-9bfb-2b61ddaa98b8"
VSBP01000311.1	RepeatMasker	Unknown	278874	279013	577	-	.	ID="RND-6_FAMILY-7250";Tend="326";Tstart="187";shortTE="F";uid="4945fdf0-0375-4288-ae93-d8e5188e0f3a"
VSBP01000311.1	RepeatMasker	Unknown	274525	274670	497	-	.	ID="RND-5_FAMILY-3308";Tend="1059";Tstart="857";shortTE="F";uid="6c0b7146-cf7e-49cf-a229-8c10110dd80c"
VSBP01000311.1	RepeatMasker	LINE/I-Jockey	132797	133279	994	-	.	ID="RND-6_FAMILY-1980";Tend="1051";Tstart="558";shortTE="F";uid="db616029-38ab-49e7-87e7-86a55f4ec84b"
VSBP01000311.1	RepeatMasker	Unknown	65807	66210	1001	-	.	ID="RND-6_FAMILY-14605";Tend="1831";Tstart="1401";shortTE="F";uid="c5796349-9168-41d5-985c-88931d1a9f50"
VSBP01000311.1	RepeatMasker	DNA	167406	167632	1180	-	.	ID="RND-6_FAMILY-3496";Tend="1078";Tstart="859";shortTE="F";uid="fdf57fc8-7963-46be-bf05-05b3e37b007e"
VSBP01000311.1	RepeatMasker	Retroposon?	238161	238283	685	-	.	ID="RND-6_FAMILY-9496";Tend="1040";Tstart="925";shortTE="F";uid="bad575a0-07cf-46de-a298-75a7bec24765"
VSBP01000311.1	RepeatMasker	DNA	150823	151887	8626	-	.	ID="RND-6_FAMILY-8338";Tend="1520";Tstart="474";shortTE="F";uid="3c363cc2-c7bf-4ca4-9fab-115bc4f3c034"
VSBP01000311.1	RepeatMasker	DNA	167649	167778	440	-	.	ID="DNA4-1_AP";Tend="786";Tstart="655";shortTE="F";uid="48a261d4-eb95-4199-bb09-aeac3dbc72c5"
VSBP01000311.1	RepeatMasker	DNA/TcMar-m44?	267029	267197	532	-	.	ID="DNA4-9B_AP";Tend="184";Tstart="1";shortTE="F";uid="6a25769b-c1b0-4b65-ba44-e357ddb83bb6"
VSBP01000311.1	RepeatMasker	DNA	257520	257745	1528	-	.	ID="RND-1_FAMILY-273";Tend="1806";Tstart="1579";shortTE="F";uid="b1757c7f-0bb5-4639-a3c4-3b0ea0a2f025"
VSBP01000311.1	RepeatMasker	DNA/hAT-Tip100	118137	118348	1262	-	.	ID="RND-5_FAMILY-871";Tend="1171";Tstart="963";shortTE="F";uid="9599d915-9010-4760-905d-e7b9f3620831"
VSBP01000311.1	RepeatMasker	Unknown	288784	289083	2272	-	.	ID="RND-6_FAMILY-9203";Tend="699";Tstart="404";shortTE="F";uid="e5eafdba-8ba3-43d9-bfb5-6674cb78e22e"
VSBP01000311.1	RepeatMasker	DNA/Ginger-1	13985	14231	1763	-	.	ID="RND-1_FAMILY-79";Tend="1893";Tstart="1650";shortTE="F";uid="f9f1a703-a7b9-40cc-8e98-a2c21b8557e0"
VSBP01000311.1	RepeatMasker	LTR/Gypsy	227163	228041	4222	-	.	ID="RND-5_FAMILY-2673";Tend="1447";Tstart="18";shortTE="F";uid="3547a66c-7925-4c6d-a482-4172caacf141"
VSBP01000311.1	RepeatMasker	DNA/Kolobok-E	252749	253144	2950	-	.	ID="RND-6_FAMILY-16198";Tend="1203";Tstart="817";shortTE="F";uid="563a4acb-442d-4de7-b78b-63bc1421dd6f"
VSBP01000311.1	RepeatMasker	Unknown	266189	266314	1131	-	.	ID="RND-1_FAMILY-241";Tend="614";Tstart="489";shortTE="F";uid="e5c010b8-d1f8-4cb7-b5ce-b231c00f04f8"
VSBP01000311.1	RepeatMasker	LTR/Copia	295402	296113	538	-	.	ID="COPIA-14_LH-I";Tend="9664";Tstart="8955";shortTE="F";uid="e015ae5e-ef2f-49f3-a524-b381f61f7877"
VSBP01000311.1	RepeatMasker	LINE/I-Jockey	224532	224793	415	-	.	ID="RND-6_FAMILY-19797";Tend="1390";Tstart="1133";shortTE="F";uid="04cc11ce-cd2c-4c71-a956-b63412bc2eec"
VSBP01000311.1	RepeatMasker	DNA/Ginger	234686	235399	4170	-	.	ID="RND-6_FAMILY-5762";Tend="1609";Tstart="894";shortTE="F";uid="44fd6a45-a647-4581-a6ad-fab77a8e4823"
VSBP01000311.1	RepeatMasker	Unknown	225465	225770	700	-	.	ID="RND-6_FAMILY-2286";Tend="512";Tstart="24";shortTE="F";uid="ac013b37-16bf-45f8-9d38-5f6baab6f8e8"
VSBP01000311.1	RepeatMasker	DNA	269988	270104	868	-	.	ID="RND-1_FAMILY-273";Tend="900";Tstart="787";shortTE="F";uid="ca003f06-4349-41cf-8462-23fc1851166e"
VSBP01000311.1	RepeatMasker	DNA/Ginger-1	65375	65600	634	-	.	ID="RND-5_FAMILY-11470";Tend="584";Tstart="357";shortTE="F";uid="be7ab77f-b959-4a12-b0ce-dcc3744dc883"
VSBP01000311.1	RepeatMasker	Unknown	285622	285921	2272	-	.	ID="RND-6_FAMILY-9203";Tend="699";Tstart="404";shortTE="F";uid="08675f41-e71e-4e96-8e4d-70a7d91d3d99"
VSBP01000311.1	RepeatMasker	Retroposon?	66856	67019	678	-	.	ID="RND-3_FAMILY-37";Tend="1120";Tstart="938";shortTE="F";uid="d25c46e5-c085-45fb-aba4-4a97a7776c46"
VSBP01000311.1	RepeatMasker	LINE/CR1	20435	20975	971	-	.	ID="RND-5_FAMILY-4927";Tend="712";Tstart="168";shortTE="F";uid="47d6e645-1999-4984-aacb-93b0d4960fb2"
VSBP01000311.1	RepeatMasker	Unknown	241655	242648	7054	-	.	ID="RND-6_FAMILY-8104";Tend="956";Tstart="1";shortTE="F";uid="e3cbd972-9428-46f0-b70c-ebf8f0b9339c"
VSBP01000311.1	RepeatMasker	DNA	275117	275328	770	-	.	ID="RND-6_FAMILY-4722";Tend="791";Tstart="627";shortTE="F";uid="32cb9d86-90ba-44f2-850b-763270a97479"
VSBP01000311.1	RepeatMasker	Unknown	19394	19543	723	-	.	ID="RND-6_FAMILY-16837";Tend="674";Tstart="521";shortTE="F";uid="1b972d55-1d69-4568-bdcc-b55fd33cbb2f"
VSBP01000311.1	RepeatMasker	DNA	144413	144543	488	-	.	ID="ttaa3c_ap";Tend="405";Tstart="270";shortTE="F";uid="0aa991ff-2a41-48e7-b932-ed9ed77559a3"
VSBP01000311.1	RepeatMasker	DNA/hAT-hAT19	253991	254344	2103	-	.	ID="RND-6_FAMILY-775";Tend="1687";Tstart="1361";shortTE="F";uid="6377ebc2-be3c-4a40-92a1-bbd4c4fb34a9"
VSBP01000311.1	RepeatMasker	DNA	266314	266684	2211	-	.	ID="RND-5_FAMILY-9000";TEgroup="ctg_311%7CRND-5_FAMILY-9000%7C1";Tend="1897";Tstart="1203";shortTE="F";uid="da8ef11d-c699-45ec-b3c5-55121abb5dbd"
VSBP01000311.1	RepeatMasker	Unknown	255585	255748	968	-	.	ID="RND-5_FAMILY-3207";Tend="1044";Tstart="890";shortTE="F";uid="19025f63-ae2f-4ea4-9b33-e3dfe541d867"
VSBP01000311.1	RepeatMasker	DNA/hAT-Charlie	5057	5264	512	-	.	ID="HAT-N19_AP";Tend="233";Tstart="1";shortTE="F";uid="d0dc4733-7391-4ec9-acb1-e624f5d5fc3f"
VSBP01000311.1	RepeatMasker	RC/Helitron	255398	255589	1420	-	.	ID="RND-5_FAMILY-12947";Tend="1057";Tstart="857";shortTE="F";uid="f57f9ba8-5ae8-4cce-844a-42d172f6fc75"
VSBP01000311.1	RepeatMasker	DNA/Ginger	237098	238091	7173	-	.	ID="RND-5_FAMILY-5363";Tend="1905";Tstart="892";shortTE="F";uid="aa4388ca-76a6-418b-81bd-806455d92fcc"
VSBP01000311.1	RepeatMasker	Unknown	275437	275648	654	-	.	ID="RND-6_FAMILY-1235";Tend="452";Tstart="244";shortTE="F";uid="367cbb36-7e6d-4fb0-b3c6-d6a4511268b6"
VSBP01000311.1	RepeatMasker	DNA/Ginger	235878	236818	6781	-	.	ID="RND-5_FAMILY-5363";Tend="1906";Tstart="943";shortTE="F";uid="4663912c-4f8c-4ed3-9ec9-63cdf1b16baf"
VSBP01000311.1	RepeatMasker	DNA/TcMar-Tc1	281536	281808	1260	-	.	ID="RND-6_FAMILY-1590";Tend="1162";Tstart="889";shortTE="F";uid="902e96a4-21d5-42e4-ba38-af3f531f30d7"
VSBP01000311.1	RepeatMasker	Retroposon?	239079	239714	3151	-	.	ID="RND-6_FAMILY-9496";Tend="932";Tstart="309";shortTE="F";uid="d08d3789-ea0e-4b6b-8ef6-503db25746aa"
VSBP01000311.1	RepeatMasker	Unknown	281149	281405	1786	-	.	ID="RND-5_FAMILY-2025";Tend="1085";Tstart="827";shortTE="F";uid="fa53304c-6565-4113-8f7b-dbc467c33a17"
VSBP01000311.1	RepeatMasker	Unknown	193546	193988	2767	-	.	ID="RND-5_FAMILY-2635";Tend="1328";Tstart="867";shortTE="F";uid="d61cbd87-a0ee-4455-8c08-bea166c031d0"
VSBP01000311.1	RepeatMasker	LINE/RTE-BovB	197643	198365	578	-	.	ID="HALYOMORPHA_HALYS-5_FAMILY-102";Tend="1039";Tstart="280";shortTE="F";uid="fa3f28b9-0a99-45e1-ab4d-e1027cbe349c"
VSBP01000311.1	RepeatMasker	DNA	165299	165638	711	-	.	ID="RND-5_FAMILY-9000";Tend="1621";Tstart="1261";shortTE="F";uid="ca2ed01a-ed7b-40f2-8027-e4ef976184ae"
VSBP01000311.1	RepeatMasker	DNA/Kolobok-E	251532	251831	2330	-	.	ID="RND-6_FAMILY-16198";Tend="1203";Tstart="904";shortTE="F";uid="2593c3d7-99a8-4df4-a9a7-7fddf3fc192d"
VSBP01000311.1	RepeatMasker	Unknown	216804	217708	7308	-	.	ID="RND-6_FAMILY-9686";Tend="897";Tstart="3";shortTE="F";uid="3d706636-ab90-4dd8-baa0-041839752977"
VSBP01000311.1	RepeatMasker	DNA/MULE-MuDR	259882	259998	400	-	.	ID="RND-6_FAMILY-5247";Tend="1154";Tstart="1038";shortTE="F";uid="b9a82bac-a7f8-4688-b58c-f37b1f0da3c6"
VSBP01000311.1	RepeatMasker	Unknown	94134	94321	1670	-	.	ID="RND-1_FAMILY-285";Tend="1129";Tstart="942";shortTE="F";uid="563f6fca-10db-45fe-92c7-f7f770163c01"
VSBP01000311.1	RepeatMasker	Unknown	276248	276566	1083	-	.	ID="RND-6_FAMILY-7250";Tend="481";Tstart="176";shortTE="F";uid="bca89e4c-ce8c-4796-8927-9204c0671377"
VSBP01000311.1	RepeatMasker	DNA/PIF-Harbinger	96971	97348	1660	-	.	ID="RND-4_FAMILY-108";Tend="1306";Tstart="970";shortTE="F";uid="25e5a412-c99c-4b9b-8b2c-680733944d0c"
VSBP01000311.1	RepeatMasker	DNA/hAT-Tip100	243048	243447	780	-	.	ID="RND-6_FAMILY-9928";Tend="1287";Tstart="929";shortTE="F";uid="4b490212-4184-4f63-af5c-69b73de3bd8c"
VSBP01000311.1	RepeatMasker	DNA/Ginger	213382	214293	4767	-	.	ID="RND-5_FAMILY-5363";Tend="1854";Tstart="886";shortTE="F";uid="3f4b3517-0fc6-4eb6-b578-65d591030349"
VSBP01000311.1	RepeatMasker	Unknown	187697	188863	8986	-	.	ID="RND-1_FAMILY-376";Tend="1661";Tstart="505";shortTE="F";uid="9faf3496-3961-4236-8eaa-f4fafe121f45"
VSBP01000311.1	RepeatMasker	Unknown	225871	226377	1682	-	.	ID="RND-1_FAMILY-201";Tend="550";Tstart="21";shortTE="F";uid="03bfab7d-17f7-4968-bad0-4d8954de973d"
VSBP01000311.1	RepeatMasker	LINE/I	116515	116838	492	-	.	ID="RND-6_FAMILY-2037";Tend="966";Tstart="647";shortTE="F";uid="47b078d7-e8e8-49da-814a-a3f05b1fc1f7"
VSBP01000311.1	RepeatMasker	Unknown	199316	199616	2458	-	.	ID="RND-5_FAMILY-6375";Tend="1474";Tstart="1174";shortTE="F";uid="9f6838b8-4c1a-4e32-900f-af1f3d2fcaa3"
VSBP01003110.1	RepeatMasker	DNA/Ginger	1	607	4761	+	.	ID="RND-1_FAMILY-3";Tend="1829";Tstart="1204";shortTE="F";uid="6beecd04-3aa7-407c-b3e2-78897b07a2dc"
VSBP01003110.1	RepeatMasker	DNA/Ginger-1	1001	1317	1204	+	.	ID="RND-5_FAMILY-4684";Tend="589";Tstart="291";shortTE="F";uid="6690b0e9-c8c4-46f4-94ff-acc17f4619a0"
VSBP01003110.1	RepeatMasker	DNA/MULE-MuDR	642	858	1109	+	.	ID="RND-6_FAMILY-6204";Tend="281";Tstart="67";shortTE="F";uid="532f4449-eeae-418d-a7b1-17ea1f265941"
VSBP01003110.1	RepeatMasker	DNA/MULE-MuDR	1380	1928	4230	+	.	ID="RND-6_FAMILY-6204";Tend="826";Tstart="280";shortTE="F";uid="978cb647-fd99-41cf-ae9b-51025b55239b"
VSBP01003110.1	RepeatMasker	DNA/Ginger	759	1000	2192	-	.	ID="rnd-1_family-3";Tend="2778";Tstart="1944";shortTE="F";uid="a97e83b9-c33b-4902-8c0f-c72484e896c7"
VSBP01003110.1	RepeatMasker	DNA/Ginger	1980	2659	4496	-	.	ID="RND-1_FAMILY-3";Tend="1945";Tstart="1255";shortTE="F";uid="c49d1050-7bca-4f57-8c5e-933b19b2be8e"
VSBP01003110.1	RepeatMasker	DNA/Ginger	1318	1449	2192	-	.	ID="rnd-1_family-3";Tend="1943";Tstart="1481";shortTE="F";uid="ee2b6ec8-7b51-4871-b6a9-4d37c8cf23a0"
VSBP01031100.1	RepeatMasker	Unknown	2	618	2035	+	.	ID="RND-5_FAMILY-2151";Tend="861";Tstart="282";shortTE="F";uid="c5888763-a1c2-4ee7-ab99-94efd9d20a7e"
VSBP01031101.1	RepeatMasker	Unknown	397	618	1691	-	.	ID="RND-6_FAMILY-4377";Tend="1049";Tstart="828";shortTE="F";uid="6948206f-d149-4697-846b-cc1a99e0bb35"
VSBP01031101.1	RepeatMasker	Unknown	1	424	2746	-	.	ID="RND-1_FAMILY-85";Tend="887";Tstart="382";shortTE="F";uid="456aa27a-59fa-42a5-9151-cd1b2ddb4075"
VSBP01031102.1	RepeatMasker	Unknown	1	618	3994	-	.	ID="RND-1_FAMILY-15";Tend="643";Tstart="27";shortTE="F";uid="ee324652-53b9-4aad-8e2b-96464ebaa1c9"
VSBP01031103.1	RepeatMasker	DNA/hAT-Ac	366	618	851	+	.	ID="dna8-11_ap";Tend="154";Tstart="1";shortTE="F";uid="fb685099-6e76-4315-bbf6-889e15363c5d"
VSBP01031103.1	RepeatMasker	LINE/L2	1	348	2741	-	.	ID="RND-5_FAMILY-5506";Tend="347";Tstart="1";shortTE="F";uid="81529d95-bfc4-4ac7-9f55-03a846d844b3"
VSBP01031104.1	RepeatMasker	LTR/Gypsy	1	411	901	-	.	ID="RND-5_FAMILY-2415";Tend="674";Tstart="261";shortTE="F";uid="cd5e2d75-e94a-4cff-b641-4456372f364d"
VSBP01031105.1	RepeatMasker	LTR/Copia	2	186	538	-	.	ID="RND-6_FAMILY-10299";Tend="520";Tstart="339";shortTE="F";uid="c0542971-9bb7-4276-ad0b-e1be1da11705"
VSBP01031107.1	RepeatMasker	DNA/Maverick	1	578	4080	+	.	ID="RND-5_FAMILY-444";Tend="1219";Tstart="634";shortTE="F";uid="8c2561c4-1781-4166-9d25-a7513ee56764"
VSBP01031108.1	RepeatMasker	Unknown	1	618	1513	+	.	ID="RND-1_FAMILY-15";Tend="615";Tstart="6";shortTE="F";uid="91e0446c-592f-4b8f-9421-7a87c5208278"
VSBP01031109.1	RepeatMasker	DNA/Ginger	1	618	4897	+	.	ID="RND-6_FAMILY-9547";Tend="2085";Tstart="1466";shortTE="F";uid="3c1d2cf1-9d5b-4a7c-b763-f63ace8ddfef"
VSBP01003111.1	RepeatMasker	Unknown	671	2658	11528	+	.	ID="RND-3_FAMILY-366";Tend="1650";Tstart="1";shortTE="F";uid="e2e78e9f-7d7d-41dc-a619-143eb5f7ae3f"
VSBP01031110.1	RepeatMasker	Unknown	368	618	1838	-	.	ID="RND-6_FAMILY-4953";Tend="462";Tstart="224";shortTE="F";uid="1eab09f7-53a3-46d5-8ab1-4ffcae512e35"
VSBP01031110.1	RepeatMasker	DNA/hAT-hAT19	2	367	1845	-	.	ID="DNA8-80_AP";Tend="417";Tstart="1";shortTE="F";uid="bd6ea92b-4728-4349-ac7d-b98da42c3aa0"
VSBP01031111.1	RepeatMasker	Unknown	372	557	628	+	.	ID="RND-5_FAMILY-4106";Tend="490";Tstart="298";shortTE="F";uid="66ca53e3-543d-4cb3-bdc0-429bf3ab04e7"
VSBP01031111.1	RepeatMasker	Unknown	1	148	990	-	.	ID="RND-5_FAMILY-835";Tend="136";Tstart="1";shortTE="F";uid="051f28e5-2aa5-4e06-b90f-e7b514ccb61f"
VSBP01031112.1	RepeatMasker	Unknown	1	418	3212	-	.	ID="RND-6_FAMILY-1553";Tend="608";Tstart="196";shortTE="F";uid="e6087903-ccde-4a75-b136-3bd762c6e52b"
VSBP01031112.1	RepeatMasker	Unknown	417	564	613	-	.	ID="RND-6_FAMILY-14183";Tend="315";Tstart="210";shortTE="F";uid="9b8a89b5-b848-416e-8733-4466bec9f55f"
VSBP01031113.1	RepeatMasker	Unknown	1	617	5310	+	.	ID="RND-1_FAMILY-73";Tend="710";Tstart="96";shortTE="F";uid="9c69e1e5-1165-4d5a-85fc-42b48cccaeb5"
VSBP01031114.1	RepeatMasker	Unknown	1	617	5529	-	.	ID="RND-1_FAMILY-330";Tend="771";Tstart="154";shortTE="F";uid="0db43193-b1be-4e1f-8bf3-e180f3ef9e93"
VSBP01031116.1	RepeatMasker	LTR/Gypsy	1	402	3348	-	.	ID="RND-6_FAMILY-17755";Tend="396";Tstart="1";shortTE="F";uid="555d9acd-88ad-42d3-a39d-45c1ad9be6a8"
VSBP01031117.1	RepeatMasker	DNA/Academ-1	1	201	1250	+	.	ID="RND-6_FAMILY-9734";Tend="646";Tstart="443";shortTE="F";uid="981b1a89-4ecf-4cc1-bf93-6e0806a7377c"
VSBP01031118.1	RepeatMasker	Unknown	1	617	4409	+	.	ID="RND-5_FAMILY-3718";Tend="813";Tstart="197";shortTE="F";uid="ad286e98-9887-4fc3-a6c1-49aa5c838847"
VSBP01003112.1	RepeatMasker	DNA/Ginger-1	907	1156	1114	+	.	ID="rnd-5_family-11470";Tend="777";Tstart="393";shortTE="F";uid="595a4b31-c56d-470e-8109-f340dcedd804"
VSBP01003112.1	RepeatMasker	Unknown	19	902	6879	+	.	ID="RND-6_FAMILY-2719";Tend="1037";Tstart="158";shortTE="F";uid="2ec876bf-8504-44a4-9396-e65fc53b1596"
VSBP01003112.1	RepeatMasker	DNA/Ginger	1157	2453	10101	-	.	ID="RND-6_FAMILY-9547";Tend="2299";Tstart="873";shortTE="F";uid="3f8b8b8e-5c96-4f13-b821-0b95301cb5e7"
VSBP01003112.1	RepeatMasker	Unknown	2478	2658	994	-	.	ID="RND-6_FAMILY-12676";Tend="918";Tstart="736";shortTE="F";uid="eae1ee88-9f3f-45de-8316-53da7b42ec53"
VSBP01031120.1	RepeatMasker	DNA/Ginger-1	1	617	4780	-	.	ID="RND-1_FAMILY-79";Tend="1661";Tstart="1016";shortTE="F";uid="abce0af6-8fc9-497a-84f5-6978bc530721"
VSBP01031121.1	RepeatMasker	DNA/CMC-EnSpm	67	583	1445	-	.	ID="RND-6_FAMILY-1252";Tend="1856";Tstart="1343";shortTE="F";uid="184cf64c-fbfa-4e36-a270-5c1396cc0b0f"
VSBP01031125.1	RepeatMasker	Unknown	1	616	2770	+	.	ID="RND-1_FAMILY-126";Tend="1286";Tstart="708";shortTE="F";uid="2b271841-f0c8-4816-b7b9-66574f7301df"
VSBP01031127.1	RepeatMasker	Unknown	1	617	2681	+	.	ID="RND-1_FAMILY-80";Tend="662";Tstart="1";shortTE="F";uid="093823b1-bb5a-4f24-882c-b4424b0c5515"
VSBP01031128.1	RepeatMasker	LTR/Gypsy	4	573	649	-	.	ID="HALYOMORPHA_HALYS-5_FAMILY-466";Tend="1972";Tstart="1377";shortTE="F";uid="d93441d8-1517-4e0d-a022-23a6722f19e9"
VSBP01031129.1	RepeatMasker	Unknown	1	132	909	+	.	ID="RND-1_FAMILY-60";Tend="833";Tstart="701";shortTE="F";uid="ffd1b549-e65f-4480-bde6-d9ca19f3b099"
VSBP01031129.1	RepeatMasker	Unknown	94	412	2345	-	.	ID="RND-1_FAMILY-155";Tend="1265";Tstart="942";shortTE="F";uid="63597118-9ffb-4810-9cb8-5843307c338d"
VSBP01003113.1	RepeatMasker	Unknown	2458	2658	1827	+	.	ID="RND-6_FAMILY-17649";Tend="201";Tstart="1";shortTE="F";uid="43e58c72-2550-48a7-9abf-fed0fd97aaf0"
VSBP01031132.1	RepeatMasker	RC/Helitron	371	617	1308	-	.	ID="RND-6_FAMILY-9526";Tend="274";Tstart="28";shortTE="F";uid="f5061e09-9d0f-4a8b-b63c-4c00b0233d57"
VSBP01031133.1	RepeatMasker	LINE/RTE-BovB	86	617	1295	+	.	ID="RTE-16_LMI";Tend="719";Tstart="188";shortTE="F";uid="5668794e-f455-4bdd-abdc-d232009ea513"
VSBP01031134.1	RepeatMasker	LTR/Gypsy	153	617	2832	-	.	ID="RND-5_FAMILY-643";Tend="602";Tstart="154";shortTE="F";uid="26daa0ea-bc21-41aa-82a0-afa6786a58f8"
VSBP01031135.1	RepeatMasker	DNA/Maverick	379	617	1805	+	.	ID="RND-5_FAMILY-66";Tend="792";Tstart="557";shortTE="F";uid="b7dbd79f-9495-4942-b278-42fb93d9c1ea"
VSBP01031135.1	RepeatMasker	Unknown	196	384	1512	-	.	ID="RND-1_FAMILY-241";Tend="677";Tstart="487";shortTE="F";uid="cb194ce5-0284-4ead-b125-7ebb2da6f158"
VSBP01031137.1	RepeatMasker	DNA/Ginger	1	199	1654	+	.	ID="RND-6_FAMILY-5762";Tend="2538";Tstart="2340";shortTE="F";uid="d409a21a-c660-4b1f-a5cc-c1f8b4ff0376"
VSBP01031137.1	RepeatMasker	DNA/Ginger	196	617	2930	-	.	ID="rnd-6_family-9547";Tend="2586";Tstart="2156";shortTE="F";uid="bb5e62b4-cd0d-4de9-987f-9fe9fbf63911"
VSBP01031138.1	RepeatMasker	Retroposon?	1	546	1525	+	.	ID="SINE2-1_AP";Tend="1002";Tstart="433";shortTE="F";uid="3b8e9e2a-512c-44bd-99ee-9a3aeb4296bb"
VSBP01003114.1	RepeatMasker	LTR/Pao	1	569	558	-	.	ID="BEL3-I_AP";Tend="3613";Tstart="3052";shortTE="F";uid="8e22c0c5-6a01-449d-b984-09bf827edcf6"
VSBP01031141.1	RepeatMasker	DNA/Maverick	1	203	1696	+	.	ID="RND-6_FAMILY-5058";Tend="633";Tstart="431";shortTE="F";uid="8dc0edd8-196d-496b-99df-c78e33067c7a"
VSBP01031141.1	RepeatMasker	DNA/Maverick	196	617	3113	-	.	ID="RND-5_FAMILY-403";Tend="616";Tstart="194";shortTE="F";uid="16ddea71-26ad-4f90-9cdb-2d832dda6e85"
VSBP01031143.1	RepeatMasker	LINE/CR1	78	323	575	-	.	ID="RND-5_FAMILY-250";Tend="521";Tstart="283";shortTE="F";uid="72626c14-371a-49cb-b6d8-da8a5d9c3d2c"
VSBP01031144.1	RepeatMasker	Unknown	186	617	2731	+	.	ID="RND-1_FAMILY-144";Tend="434";Tstart="1";shortTE="F";uid="fc0ba55f-ad8a-4203-bceb-3bc59f664e15"
VSBP01031144.1	RepeatMasker	Unknown	1	358	2565	-	.	ID="RND-1_FAMILY-101";Tend="362";Tstart="1";shortTE="F";uid="99a74d14-35be-4b1c-80cc-fbf1117f23ff"
VSBP01031148.1	RepeatMasker	DNA	1	460	3732	+	.	ID="RND-5_FAMILY-1255";Tend="1080";Tstart="635";shortTE="F";uid="28b2b051-8fb1-4340-8e24-371a4dee725c"
VSBP01031149.1	RepeatMasker	DNA/Ginger	1	349	2255	+	.	ID="rnd-6_family-5762";Tend="2547";Tstart="2256";shortTE="F";uid="4d36ac23-9508-413b-9638-54fe222dabc4"
VSBP01031149.1	RepeatMasker	DNA/MULE-NOF	348	617	2044	-	.	ID="RND-6_FAMILY-4420";Tend="1075";Tstart="801";shortTE="F";uid="96192710-fec4-492b-9f8d-a3356294a825"
VSBP01003115.1	RepeatMasker	Unknown	1369	2121	5654	+	.	ID="RND-1_FAMILY-259";Tend="1380";Tstart="645";shortTE="F";uid="f46d6f28-7357-4bf4-aa92-da76b47d467c"
VSBP01003115.1	RepeatMasker	Unknown	2122	2649	3483	+	.	ID="RND-5_FAMILY-1764";Tend="1365";Tstart="851";shortTE="F";uid="e512dcd9-55a6-469f-a1e5-07961fbd9057"
VSBP01003115.1	RepeatMasker	RC/Helitron	625	1106	4279	-	.	ID="RND-6_FAMILY-8914";Tend="1203";Tstart="729";shortTE="F";uid="bcf9171e-794b-4187-9d7f-0462397c06a3"
VSBP01003115.1	RepeatMasker	DNA/hAT-Tip100	359	632	2007	-	.	ID="RND-1_FAMILY-40";Tend="1256";Tstart="992";shortTE="F";uid="6e264651-3d4e-41ec-88c6-9ee841b48109"
VSBP01003115.1	RepeatMasker	Unknown	1088	1344	1676	-	.	ID="RND-6_FAMILY-7001";Tend="255";Tstart="1";shortTE="F";uid="d08ef62d-4ed7-4e96-9bef-288313e188ba"
VSBP01031150.1	RepeatMasker	Unknown	1	460	1261	+	.	ID="RND-1_FAMILY-8";Tend="1337";Tstart="972";shortTE="F";uid="c2991ef7-4422-4c86-b8e8-b691a19133b3"
VSBP01031150.1	RepeatMasker	Unknown	7	593	1617	-	.	ID="RND-1_FAMILY-19";Tend="1144";Tstart="570";shortTE="F";uid="505fe285-481c-4fc2-88c7-5c39ba30c5f2"
VSBP01031151.1	RepeatMasker	Unknown	4	617	4777	+	.	ID="RND-1_FAMILY-38";Tend="1346";Tstart="708";shortTE="F";uid="8488b6b4-97b1-4f4c-94e7-b809015d9ead"
VSBP01031152.1	RepeatMasker	DNA/Kolobok-E	427	617	1455	+	.	ID="RND-6_FAMILY-1111";Tend="938";Tstart="749";shortTE="F";uid="7773b9dd-0fe6-42b8-80da-882156328cb9"
VSBP01031152.1	RepeatMasker	DNA/Ginger	1	414	3167	+	.	ID="RND-5_FAMILY-5363";Tend="1842";Tstart="1430";shortTE="F";uid="ab458f86-90e7-4bdb-b9ac-d9ed2edd66d0"
VSBP01031153.1	RepeatMasker	DNA/MULE-MuDR	1	617	4673	-	.	ID="RND-6_FAMILY-1389";Tend="1505";Tstart="887";shortTE="F";uid="e7ac5191-b57b-4eb3-9e74-ed865b0ee769"
VSBP01031154.1	RepeatMasker	DNA/Ginger-1	4	115	482	+	.	ID="GINGER1-1_AP";Tend="4402";Tstart="4290";shortTE="F";uid="d0bb2e00-ce93-4c30-88d1-184711e01c9c"
VSBP01031155.1	RepeatMasker	Unknown	421	598	1136	-	.	ID="RND-1_FAMILY-375";Tend="1341";Tstart="1162";shortTE="F";uid="d4391b00-a3a6-4e4d-a158-9a3bbb57531c"
VSBP01031156.1	RepeatMasker	Unknown	1	617	4138	-	.	ID="RND-5_FAMILY-1271";Tend="636";Tstart="22";shortTE="F";uid="4a345af1-2028-4db8-8c9b-3ec5117c9ab4"
VSBP01031157.1	RepeatMasker	Unknown	2	396	2532	+	.	ID="RND-1_FAMILY-59";Tend="1494";Tstart="1122";shortTE="F";uid="0bcef50c-c9ed-4b3a-91a4-a184ec4b5fae"
VSBP01031157.1	RepeatMasker	Unknown	254	617	1695	-	.	ID="RND-1_FAMILY-1";Tend="1486";Tstart="1282";shortTE="F";uid="39833f36-0fc3-499d-a2f3-03e346b904f7"
VSBP01003116.1	RepeatMasker	DNA/MULE-MuDR	1725	2521	5981	-	.	ID="RND-6_FAMILY-2670";Tend="1719";Tstart="926";shortTE="F";uid="e071f9b6-95e1-4d6a-9726-eab2d8e85fb2"
VSBP01003116.1	RepeatMasker	DNA/Ginger	2502	2652	884	-	.	ID="RND-5_FAMILY-5363";Tend="1843";Tstart="1702";shortTE="F";uid="3d54072b-78a9-4cc2-bc17-83d6fd8898c1"
VSBP01003116.1	RepeatMasker	DNA/hAT-Charlie	956	1216	1534	-	.	ID="RND-5_FAMILY-179";Tend="1288";Tstart="1001";shortTE="F";uid="109b9a4d-a843-4abc-b714-763b5dd6b654"
VSBP01003116.1	RepeatMasker	Unknown	754	965	548	-	.	ID="RND-6_FAMILY-1084";Tend="690";Tstart="501";shortTE="F";uid="a76c2a7b-022d-4297-8504-8d571077f426"
VSBP01031160.1	RepeatMasker	Unknown	11	312	2481	-	.	ID="RND-6_FAMILY-5720";Tend="1241";Tstart="954";shortTE="F";uid="52ae1a3a-8a07-4a00-82b0-d92702d16157"
VSBP01031161.1	RepeatMasker	Unknown	1	612	4638	-	.	ID="RND-5_FAMILY-3710";Tend="612";Tstart="4";shortTE="F";uid="8fde906f-fa2a-43e6-a05c-982d267f1e55"
VSBP01031162.1	RepeatMasker	Unknown	1	617	4563	-	.	ID="RND-6_FAMILY-2719";Tend="716";Tstart="104";shortTE="F";uid="b4a47ff7-eedb-4a1e-ab08-33339ccc9f20"
VSBP01031163.1	RepeatMasker	DNA/Ginger-1	1	294	1893	-	.	ID="RND-1_FAMILY-79";Tend="1213";Tstart="923";shortTE="F";uid="fe5704c6-a8fa-4a8a-978f-b2e66cf17a4b"
VSBP01031164.1	RepeatMasker	LINE/L2	1	470	3872	+	.	ID="RND-5_FAMILY-61";Tend="1100";Tstart="631";shortTE="F";uid="ab267631-eaa6-4b9f-8bc6-f5c96b602bfa"
VSBP01031165.1	RepeatMasker	DNA/hAT-hAT19	396	523	770	-	.	ID="DNA8-80_AP";Tend="849";Tstart="720";shortTE="F";uid="676ef0c0-37c7-42cb-8146-6873303476eb"
VSBP01031166.1	RepeatMasker	LTR/Gypsy	1	617	3036	+	.	ID="RND-6_FAMILY-4380";Tend="863";Tstart="247";shortTE="F";uid="c5ad5a76-2f34-4b29-a5be-f7250f1c132f"
VSBP01031167.1	RepeatMasker	DNA/Ginger	369	616	1513	+	.	ID="RND-6_FAMILY-9547";Tend="1112";Tstart="860";shortTE="F";uid="fefe7141-76ab-4035-9d08-be7e834395b9"
VSBP01031167.1	RepeatMasker	Unknown	1	127	1145	+	.	ID="RND-6_FAMILY-6968";Tend="1474";Tstart="1348";shortTE="F";uid="9ce7ccf3-d093-4c8b-8f52-f506bfa9ca40"
VSBP01031167.1	RepeatMasker	DNA/Ginger-1	164	492	731	-	.	ID="RND-5_FAMILY-3447";Tend="1074";Tstart="759";shortTE="F";uid="07354fdc-0676-4756-b8d0-b17c34b0d6e4"
VSBP01003117.1	RepeatMasker	LTR/Gypsy	680	927	1466	+	.	ID="RND-5_FAMILY-119";Tend="955";Tstart="709";shortTE="F";uid="dc4bb3a8-bf78-4a26-a9ab-d299c84d2870"
VSBP01003117.1	RepeatMasker	LTR/Gypsy	950	1819	1490	+	.	ID="RND-6_FAMILY-4187";Tend="828";Tstart="3";shortTE="F";uid="aaeb2f8a-4a42-4b2a-b19c-cd46b18ac959"
VSBP01003117.1	RepeatMasker	Unknown	235	655	483	-	.	ID="RND-5_FAMILY-3643";Tend="1018";Tstart="572";shortTE="F";uid="98e2a3d2-144e-4cfe-823d-073776fbbb1a"
VSBP01003117.1	RepeatMasker	DNA/Ginger	2300	2656	2909	-	.	ID="RND-6_FAMILY-5762";Tend="2534";Tstart="2181";shortTE="F";uid="049a4ad3-7154-46f0-bbd2-1782cac9574e"
VSBP01031170.1	RepeatMasker	DNA/hAT-Tip100	1	377	1383	-	.	ID="RND-5_FAMILY-109";Tend="971";Tstart="656";shortTE="F";uid="84651fa7-7fc2-47ef-91b1-18c9dc17a918"
VSBP01031170.1	RepeatMasker	DNA/Kolobok-E	363	617	1791	-	.	ID="RND-1_FAMILY-25";Tend="1002";Tstart="750";shortTE="F";uid="9970d24b-781e-4d40-9f2e-4c192c50e7ca"
VSBP01031171.1	RepeatMasker	DNA/Ginger	1	617	4897	+	.	ID="RND-6_FAMILY-5762";Tend="2059";Tstart="1443";shortTE="F";uid="6bd4570e-81df-43c1-a493-049daa36dc9d"
VSBP01031174.1	RepeatMasker	Unknown	1	617	4719	-	.	ID="RND-6_FAMILY-776";Tend="2024";Tstart="1445";shortTE="F";uid="7068ab5f-558a-47f8-bffb-83e4a16d9a24"
VSBP01031175.1	RepeatMasker	LTR/Pao	21	599	646	-	.	ID="BEL-21_DTA-I";Tend="5737";Tstart="5279";shortTE="F";uid="165bb773-0f25-449a-a325-b79ed6d55860"
VSBP01031176.1	RepeatMasker	DNA	1	356	2598	+	.	ID="TTAA3_AP";Tend="429";Tstart="68";shortTE="F";uid="c72f4aa5-7b66-4801-b6bd-7a3cdc933f9f"
VSBP01031177.1	RepeatMasker	Unknown	1	617	4002	+	.	ID="RND-3_FAMILY-366";Tend="1094";Tstart="479";shortTE="F";uid="ec5b850e-a096-4c13-b2dc-0e93931c1378"
VSBP01031179.1	RepeatMasker	DNA/CMC-Chapaev-3	228	617	2702	+	.	ID="RND-5_FAMILY-726";Tend="1146";Tstart="768";shortTE="F";uid="4668ca43-f624-4f1c-96b5-bfee27aaa5dc"
VSBP01031179.1	RepeatMasker	Unknown	1	199	1743	+	.	ID="RND-6_FAMILY-2263";Tend="578";Tstart="382";shortTE="F";uid="4d4dc2b3-e73d-4c3a-9a86-8decab11619e"
VSBP01003118.1	RepeatMasker	Unknown	10	2656	6203	-	.	ID="RND-6_FAMILY-2204";Tend="1231";Tstart="1";shortTE="F";uid="256dfd0d-bb28-4a7f-ab31-e793ea4fa674"
VSBP01031181.1	RepeatMasker	LINE/CR1	1	617	1910	+	.	ID="RND-5_FAMILY-250";Tend="1093";Tstart="16";shortTE="F";uid="95309e0e-a3a1-4f7c-bf67-6d92a0813ad7"
VSBP01031182.1	RepeatMasker	Unknown	1	467	3720	+	.	ID="RND-1_FAMILY-1";Tend="560";Tstart="83";shortTE="F";uid="256f56ad-b167-4f7c-8b66-c6dd638de2b2"
VSBP01031183.1	RepeatMasker	DNA/hAT-Ac	159	416	1148	+	.	ID="RND-6_FAMILY-8967";Tend="1165";Tstart="916";shortTE="F";uid="bc5116e8-64c1-4fed-8574-ba05bd3695be"
VSBP01031184.1	RepeatMasker	DNA/hAT-hAT19	1	225	1676	-	.	ID="DNA8-50_AP";Tend="225";Tstart="1";shortTE="F";uid="1f7161ff-b44d-4756-a43e-bc200fcfbd04"
VSBP01031185.1	RepeatMasker	Unknown	1	616	3953	+	.	ID="RND-1_FAMILY-19";Tend="723";Tstart="150";shortTE="F";uid="ab599a5d-e20f-4544-a2fe-68dc4bd6590e"
VSBP01031186.1	RepeatMasker	DNA/MULE-MuDR	1	617	5477	+	.	ID="RND-6_FAMILY-2199";Tend="1415";Tstart="805";shortTE="F";uid="8a9890b5-07ac-4fd3-8a85-a6e38c5cf582"
VSBP01003119.1	RepeatMasker	Unknown	21	969	7520	+	.	ID="RND-6_FAMILY-14891";Tend="910";Tstart="1";shortTE="F";uid="117a9b45-bea8-4aa8-be0c-38577269c383"
VSBP01003119.1	RepeatMasker	DNA/TcMar-Tigger	1473	1681	1099	+	.	ID="RND-6_FAMILY-2098";Tend="1047";Tstart="831";shortTE="F";uid="21d979b0-b038-44a4-b224-04f36c2d73bb"
VSBP01003119.1	RepeatMasker	DNA/MULE-MuDR	1072	1439	598	-	.	ID="MUDR1X_AP";TEgroup="ctg_3119%7CMUDR1X_AP%7C1";Tend="1022";Tstart="322";shortTE="F";uid="438f8cd5-53fc-45b7-825a-fb97b3344158"
VSBP01031191.1	RepeatMasker	DNA/hAT-Tip100	71	615	1809	+	.	ID="RND-5_FAMILY-109";Tend="658";Tstart="87";shortTE="F";uid="4a55edcf-984a-4aa7-b830-8eda2e41c5c2"
VSBP01031193.1	RepeatMasker	Unknown	242	463	545	+	.	ID="RND-6_FAMILY-3385";Tend="371";Tstart="179";shortTE="F";uid="5941a0e8-f8d9-4b6b-952c-608dc26fe28c"
VSBP01031195.1	RepeatMasker	LTR/Gypsy	1	199	1769	+	.	ID="RND-6_FAMILY-9508";Tend="238";Tstart="40";shortTE="F";uid="c004a96a-489e-4db9-89fa-48d9e61fec78"
VSBP01031195.1	RepeatMasker	Unknown	202	559	2921	+	.	ID="RND-1_FAMILY-60";Tend="937";Tstart="577";shortTE="F";uid="9be3748d-acf1-4819-b0f0-5b6968ba3b2b"
VSBP01031195.1	RepeatMasker	DNA/hAT	169	399	509	-	.	ID="RND-6_FAMILY-1873";Tend="2100";Tstart="1818";shortTE="F";uid="b10df84e-81b7-45d0-b144-374387bb5791"
VSBP01031197.1	RepeatMasker	DNA/Ginger-1	206	422	1519	+	.	ID="RND-5_FAMILY-11470";Tend="618";Tstart="404";shortTE="F";uid="7fe05dc1-509c-4a1f-933e-786340919ee7"
VSBP01031197.1	RepeatMasker	DNA/Ginger	230	616	2993	-	.	ID="RND-6_FAMILY-5762";Tend="2536";Tstart="2158";shortTE="F";uid="185956c7-0927-422b-b7a1-0029648f1507"
VSBP01031198.1	RepeatMasker	Unknown	1	520	1480	+	.	ID="RND-1_FAMILY-15";Tend="687";Tstart="96";shortTE="F";uid="7cc21b8b-3706-496c-afbe-881878041f25"
VSBP01031199.1	RepeatMasker	DNA/Ginger	1	616	4937	+	.	ID="RND-6_FAMILY-5762";Tend="1872";Tstart="1257";shortTE="F";uid="6f9d4834-1e69-4ca8-9928-c78d529c898c"
VSBP01000312.1	RepeatMasker	DNA/hAT	192092	192229	457	+	.	ID="RND-5_FAMILY-2550";Tend="1069";Tstart="921";shortTE="F";uid="057b8813-f1f5-4ff5-b17a-df9715279766"
VSBP01000312.1	RepeatMasker	DNA/hAT-hAT19	264885	265553	5403	+	.	ID="RND-6_FAMILY-27161";Tend="1467";Tstart="798";shortTE="F";uid="2adfa056-f132-477d-8036-54dff5a391d4"
VSBP01000312.1	RepeatMasker	DNA/Kolobok-E	216468	216694	426	+	.	ID="KOLOBOKE-2_AP";Tend="1355";Tstart="1128";shortTE="F";uid="68e8685a-9e93-4507-83ad-783d56e5a5e7"
VSBP01000312.1	RepeatMasker	DNA/hAT-Tip100	74432	74704	2359	+	.	ID="RND-1_FAMILY-63";Tend="1200";Tstart="931";shortTE="F";uid="955432c3-9384-45ea-8a92-d5160b51fdcc"
VSBP01000312.1	RepeatMasker	DNA/MULE-MuDR	240773	241044	483	+	.	ID="RND-6_FAMILY-6199";Tend="1144";Tstart="872";shortTE="F";uid="9f80fd4b-3dce-470a-891b-da53c1dacde0"
VSBP01000312.1	RepeatMasker	DNA/hAT-hAT19	217080	217427	627	+	.	ID="hat-n2_ap";Tend="731";Tstart="430";shortTE="F";uid="5aee345f-51fd-484e-a567-18e7af6a5a7f"
VSBP01000312.1	RepeatMasker	DNA/Ginger	16278	16425	1213	+	.	ID="RND-5_FAMILY-5363";Tend="1181";Tstart="890";shortTE="F";uid="ec7a0de5-5fa5-461e-8b88-ddd153d15e61"
VSBP01000312.1	RepeatMasker	RC/Helitron	258263	258576	1826	+	.	ID="RND-6_FAMILY-1680";Tend="826";Tstart="511";shortTE="F";uid="009074f6-8c1d-4bfa-b29d-2315d1ea4387"
VSBP01000312.1	RepeatMasker	DNA/Kolobok-E	211189	211369	405	+	.	ID="KOLOBOKE-3_AP";Tend="2187";Tstart="2033";shortTE="F";uid="ae51a2b1-6a16-409b-b9e5-f9c953c32a2b"
VSBP01000312.1	RepeatMasker	DNA/Ginger-1	23779	24085	1856	+	.	ID="rnd-6_family-4051";Tend="791";Tstart="558";shortTE="F";uid="85948103-7511-47fe-bf7e-bfbf1a2d4e3c"
VSBP01000312.1	RepeatMasker	Retroposon?	182385	182897	650	+	.	ID="RND-3_FAMILY-37";Tend="1417";Tstart="914";shortTE="F";uid="d11a2dfa-f14e-40f6-a620-8d2df247379b"
VSBP01000312.1	RepeatMasker	DNA/Ginger	165012	165556	3353	+	.	ID="RND-5_FAMILY-5363";TEgroup="ctg_312%7CRND-5_FAMILY-5363%7C1";Tend="1907";Tstart="890";shortTE="F";uid="763d9ccf-d51f-4805-a4a1-7529d4accde4"
VSBP01000312.1	RepeatMasker	DNA/hAT	19629	19830	812	+	.	ID="RND-6_FAMILY-37";Tend="1109";Tstart="910";shortTE="F";uid="695245fe-611b-4a2d-8b85-7aa02e76ff51"
VSBP01000312.1	RepeatMasker	DNA	194227	194385	460	+	.	ID="TTAA18B_AP";Tend="169";Tstart="13";shortTE="F";uid="1df2bf95-45ef-4561-ba76-287fe62c3bcb"
VSBP01000312.1	RepeatMasker	DNA/Sola-2	238094	238219	808	+	.	ID="RND-6_FAMILY-11978";Tend="533";Tstart="411";shortTE="F";uid="6efdb1d5-ecf5-4091-bbe5-801bbaa12856"
VSBP01000312.1	RepeatMasker	Unknown	257124	257247	409	+	.	ID="RND-1_FAMILY-270";Tend="960";Tstart="843";shortTE="F";uid="4891afec-4e31-4185-8a61-acc51e80ce2a"
VSBP01000312.1	RepeatMasker	DNA	140714	141021	751	+	.	ID="TTAA3_AP";Tend="429";Tstart="143";shortTE="F";uid="d656a471-f8f4-43f2-a0ce-70f6b06fdbeb"
VSBP01000312.1	RepeatMasker	DNA	246411	246735	1762	+	.	ID="RND-1_FAMILY-110";Tend="802";Tstart="508";shortTE="F";uid="a8ea127d-c49c-43ed-b606-b66e09fb64bd"
VSBP01000312.1	RepeatMasker	DNA/Ginger	256070	256272	1513	+	.	ID="RND-6_FAMILY-9547";Tend="1365";Tstart="770";shortTE="F";uid="a5168c42-c209-49ee-bb98-9c51d6fdf504"
VSBP01000312.1	RepeatMasker	DNA/Ginger-2	231632	231899	633	+	.	ID="GINGER2-N1_AP";Tend="266";Tstart="1";shortTE="F";uid="566236b9-bc02-4358-aac2-cdda67c7ffe4"
VSBP01000312.1	RepeatMasker	DNA/hAT	41911	42154	1883	+	.	ID="RND-1_FAMILY-198";Tend="1116";Tstart="872";shortTE="F";uid="a50667c6-4687-4840-9699-9b8ac496af65"
VSBP01000312.1	RepeatMasker	DNA/Kolobok-E	46420	46640	555	+	.	ID="KOLOBOKE-4_AP";Tend="3169";Tstart="2524";shortTE="F";uid="3ef0389e-a55d-4941-b507-8639a7dcef88"
VSBP01000312.1	RepeatMasker	DNA/hAT-hAT19	235314	235629	587	+	.	ID="DNA8-52B_AP";TEgroup="ctg_312%7CDNA8-52B_AP%7C1";Tend="1092";Tstart="204";shortTE="T";uid="6eb4087b-cdb4-4c01-90d4-c28a31ea4027"
VSBP01000312.1	RepeatMasker	DNA	25370	25557	562	+	.	ID="dna4-3_ap";Tend="299";Tstart="145";shortTE="F";uid="e52f239e-7f2c-4499-88d2-9dbf2920c84e"
VSBP01000312.1	RepeatMasker	DNA/Ginger-1	162007	162495	2327	+	.	ID="RND-1_FAMILY-79";TEgroup="ctg_312%7CRND-1_FAMILY-79%7C1";Tend="1901";Tstart="991";shortTE="F";uid="da56f3e8-8b51-4166-b924-09935e1787c8"
VSBP01000312.1	RepeatMasker	DNA/hAT	193701	193902	706	+	.	ID="RND-5_FAMILY-2550";Tend="1550";Tstart="1350";shortTE="F";uid="46081943-ae41-4e1a-b26d-ad466e86e3da"
VSBP01000312.1	RepeatMasker	DNA	8679	8818	704	+	.	ID="DNA8-88_AP";Tend="618";Tstart="480";shortTE="F";uid="95db8c4a-4504-4323-b6a7-5d20848ddaca"
VSBP01000312.1	RepeatMasker	DNA	153148	153722	1080	+	.	ID="DNA4-3_AP";Tend="634";Tstart="8";shortTE="F";uid="8e422b81-1206-4ee9-bc8d-d50f6a5a6511"
VSBP01000312.1	RepeatMasker	Unknown	241211	241396	914	+	.	ID="RND-6_FAMILY-5245";Tend="695";Tstart="514";shortTE="F";uid="c87545c0-d00e-4def-8fe3-033e87afdeb4"
VSBP01000312.1	RepeatMasker	DNA/MULE-MuDR	144598	145284	4365	+	.	ID="RND-6_FAMILY-23242";Tend="1214";Tstart="539";shortTE="F";uid="1ed263e9-fe68-4369-9ef3-0859fb38f748"
VSBP01000312.1	RepeatMasker	Retroposon?	209106	209320	462	+	.	ID="SINE2-2_AP";Tend="270";Tstart="5";shortTE="F";uid="133373d1-c8b9-4e7c-97f8-603ac42dd7b2"
VSBP01000312.1	RepeatMasker	DNA/Ginger	20867	21112	483	+	.	ID="RND-6_FAMILY-9547";Tend="1305";Tstart="872";shortTE="F";uid="8caae2a9-fb33-485d-91ae-924f97e27e05"
VSBP01000312.1	RepeatMasker	Retroposon?	210620	210834	415	+	.	ID="SINE2-1_AP";Tend="1174";Tstart="942";shortTE="F";uid="a6f545ae-8e73-45d3-8569-13026f730694"
VSBP01000312.1	RepeatMasker	LINE/L2	52373	52888	3633	+	.	ID="RND-5_FAMILY-6730";Tend="1731";Tstart="1219";shortTE="F";uid="3830abf9-b245-4525-b686-c8c67594b7c0"
VSBP01000312.1	RepeatMasker	DNA/hAT	39452	39633	1444	+	.	ID="RND-1_FAMILY-198";Tend="1066";Tstart="884";shortTE="F";uid="79744044-d395-43ca-817f-557839605a6c"
VSBP01000312.1	RepeatMasker	Unknown	230656	230811	1370	+	.	ID="RND-5_FAMILY-2531";Tend="1049";Tstart="893";shortTE="F";uid="0a7533cc-5884-4191-80ea-7c743a8c4015"
VSBP01000312.1	RepeatMasker	Unknown	28814	29461	4891	+	.	ID="RND-1_FAMILY-68";Tend="1318";Tstart="718";shortTE="F";uid="ff7f5c8a-7065-45df-81c3-b4e16e0f5290"
VSBP01000312.1	RepeatMasker	LINE/I-Jockey	215609	216293	5833	+	.	ID="RND-5_FAMILY-3413";Tend="1437";Tstart="746";shortTE="F";uid="ed295498-e6fc-4523-9050-abd22eb8199e"
VSBP01000312.1	RepeatMasker	DNA/hAT-hAT19	14727	15435	4042	+	.	ID="RND-5_FAMILY-192";Tend="1596";Tstart="905";shortTE="F";uid="ce48b704-2ef0-423d-a030-ce6cbb0a23fa"
VSBP01000312.1	RepeatMasker	Unknown	236493	236801	1442	+	.	ID="RND-1_FAMILY-20";Tend="318";Tstart="1";shortTE="F";uid="9c29add8-7d65-4ccb-b958-acfacb77e74a"
VSBP01000312.1	RepeatMasker	DNA/Ginger	44310	44722	916	+	.	ID="RND-5_FAMILY-5363";Tend="1288";Tstart="892";shortTE="F";uid="b4a0a02e-0580-4d4d-a1f0-6eea30c22b8f"
VSBP01000312.1	RepeatMasker	DNA/Ginger	101006	101272	515	+	.	ID="RND-5_FAMILY-5363";Tend="1325";Tstart="1068";shortTE="F";uid="98b2db1f-ddd9-4017-80e4-297b2da1d3bc"
VSBP01000312.1	RepeatMasker	DNA/Kolobok-E	92318	92542	419	+	.	ID="KOLOBOKE-2_AP";Tend="1364";Tstart="1159";shortTE="F";uid="1253c82b-3dfe-4678-bf74-466eca252f22"
VSBP01000312.1	RepeatMasker	DNA	268480	268951	1814	+	.	ID="DNAX-2_AP";Tend="467";Tstart="1";shortTE="F";uid="674698e1-3e73-43ba-88a9-81e7ac86ea7a"
VSBP01000312.1	RepeatMasker	LINE/L2	807	958	900	+	.	ID="RND-6_FAMILY-7928";Tend="561";Tstart="401";shortTE="F";uid="1ebce784-694b-4e18-af73-b56d03c4509f"
VSBP01000312.1	RepeatMasker	DNA/MULE-MuDR	12232	12529	416	+	.	ID="RND-5_FAMILY-4363";Tend="1435";Tstart="1144";shortTE="F";uid="7b4b31c0-cc86-40f7-939b-2899ea669ee7"
VSBP01000312.1	RepeatMasker	DNA/hAT-Ac	264280	264435	605	+	.	ID="dna8-91b_ap";Tend="859";Tstart="665";shortTE="F";uid="a4a5cafc-1cd5-4394-845b-4cb3b787a217"
VSBP01000312.1	RepeatMasker	DNA/Kolobok-E	44723	44960	431	+	.	ID="KOLOBOKE-4_AP";Tend="3183";Tstart="2524";shortTE="F";uid="ce3878ea-52fe-4670-bd12-02c275e700fe"
VSBP01000312.1	RepeatMasker	DNA/hAT	193292	193429	457	+	.	ID="RND-5_FAMILY-2550";Tend="1069";Tstart="921";shortTE="F";uid="222da009-4b7b-4212-8f92-bcb9611cff49"
VSBP01000312.1	RepeatMasker	DNA	225153	225560	2133	+	.	ID="TTAA3_AP";Tend="429";Tstart="12";shortTE="F";uid="0392e380-9349-4492-b7c2-87a9e859476c"
VSBP01000312.1	RepeatMasker	DNA/Ginger	171256	171701	3343	+	.	ID="RND-6_FAMILY-5762";Tend="2545";Tstart="2109";shortTE="F";uid="c6367f0b-9cea-4a14-9aa6-2794f573e14e"
VSBP01000312.1	RepeatMasker	DNA	266967	267258	761	+	.	ID="RND-6_FAMILY-4722";Tend="1195";Tstart="886";shortTE="F";uid="a561f27b-44cb-4b9b-bdfe-af7d5a8beb6a"
VSBP01000312.1	RepeatMasker	DNA/Ginger	46112	46419	664	+	.	ID="RND-5_FAMILY-5363";Tend="1235";Tstart="892";shortTE="F";uid="c48e6598-d669-4e63-bdc4-d19bf4b52564"
VSBP01000312.1	RepeatMasker	DNA	177224	177646	1302	+	.	ID="RND-6_FAMILY-724";Tend="971";Tstart="579";shortTE="F";uid="5bfe5fa9-8ff4-4711-a6d8-a64f7de91578"
VSBP01000312.1	RepeatMasker	DNA/hAT-Charlie	268962	269153	529	+	.	ID="DNA8-34_AP";Tend="194";Tstart="1";shortTE="F";uid="5c6a2511-e54a-4031-9260-66011dbb25d8"
VSBP01000312.1	RepeatMasker	LINE/I	242675	242927	584	+	.	ID="RND-6_FAMILY-6995";Tend="1012";Tstart="741";shortTE="F";uid="890ebe25-38c1-4eb6-8110-a3d7c6bf71e9"
VSBP01000312.1	RepeatMasker	DNA/MULE-MuDR	11141	11438	416	+	.	ID="RND-5_FAMILY-4363";Tend="1435";Tstart="1144";shortTE="F";uid="44f1949b-62ac-4bbd-8c57-1e3e1545a85f"
VSBP01000312.1	RepeatMasker	DNA/MULE-MuDR	102336	102779	3485	+	.	ID="RND-1_FAMILY-233";Tend="1775";Tstart="1335";shortTE="F";uid="4913c74c-d9f6-4b3a-9d34-7ed664270a75"
VSBP01000312.1	RepeatMasker	DNA	89429	90062	1718	+	.	ID="DNA4-2_AP";Tend="763";Tstart="93";shortTE="F";uid="234ba80b-de9b-4fd0-880c-d0be6d1a5769"
VSBP01000312.1	RepeatMasker	Unknown	240256	240456	1161	+	.	ID="RND-6_FAMILY-5245";Tend="524";Tstart="329";shortTE="F";uid="b62e4f83-af94-4fab-8030-127a55561ffc"
VSBP01000312.1	RepeatMasker	Unknown	287259	287967	2972	+	.	ID="RND-1_FAMILY-61";Tend="696";Tstart="26";shortTE="F";uid="ea597041-b369-4a71-ade3-7e791b078ad0"
VSBP01000312.1	RepeatMasker	DNA/MULE-MuDR	145459	145645	725	+	.	ID="RND-6_FAMILY-23242";Tend="1430";Tstart="1274";shortTE="F";uid="71c71bc8-d0a6-46c2-97bc-763d2eea8418"
VSBP01000312.1	RepeatMasker	Unknown	85169	85278	447	+	.	ID="RND-6_FAMILY-6198";Tend="1039";Tstart="934";shortTE="F";uid="dd72d06f-a226-405b-a27c-0a27556c1314"
VSBP01000312.1	RepeatMasker	Unknown	233710	234014	1844	+	.	ID="RND-5_FAMILY-3090";Tend="1138";Tstart="839";shortTE="F";uid="daabe562-7978-4a36-813d-86ad901f4859"
VSBP01000312.1	RepeatMasker	DNA	292878	293210	2061	+	.	ID="TTAA7_AP";Tend="334";Tstart="1";shortTE="F";uid="500f0d9d-5b89-462f-a5cf-3a154f79e9bb"
VSBP01000312.1	RepeatMasker	Unknown	21255	22375	6472	-	.	ID="RND-1_FAMILY-204";Tend="1921";Tstart="874";shortTE="F";uid="59200f90-69e6-4c3e-bb7b-a9e4dccf0029"
VSBP01000312.1	RepeatMasker	Unknown	286051	286747	5068	-	.	ID="RND-1_FAMILY-0";Tend="1400";Tstart="716";shortTE="F";uid="67791216-ef95-47f0-9bf9-04435c55ee42"
VSBP01000312.1	RepeatMasker	Unknown	49739	49941	713	-	.	ID="RND-1_FAMILY-104";Tend="1163";Tstart="928";shortTE="F";uid="8c4557be-31fa-466b-9f43-161c6af07358"
VSBP01000312.1	RepeatMasker	DNA/MULE-MuDR	145646	145795	516	-	.	ID="MUDR1X_AP";Tend="1269";Tstart="1070";shortTE="F";uid="df1982d0-52d3-4b79-9bc5-dd4c2bc870fe"
VSBP01000312.1	RepeatMasker	DNA/Ginger-2	231052	231348	1291	-	.	ID="RND-5_FAMILY-3294";Tend="1246";Tstart="968";shortTE="F";uid="3c1a9104-477f-4bb3-9318-181ff04bbbdb"
VSBP01000312.1	RepeatMasker	DNA/hAT-Charlie	300932	301187	750	-	.	ID="RND-6_FAMILY-1988";Tend="256";Tstart="1";shortTE="F";uid="5211cbc9-f4d4-44b8-9cc9-dc1644a8c05a"
VSBP01000312.1	RepeatMasker	Retroposon?	95839	96158	989	-	.	ID="RND-3_FAMILY-37";Tend="1210";Tstart="895";shortTE="F";uid="90e05e78-0ac8-4788-9885-691eb9dcd9d1"
VSBP01000312.1	RepeatMasker	DNA/hAT-Charlie	300600	300865	467	-	.	ID="RND-6_FAMILY-1988";TEgroup="ctg_312%7CRND-6_FAMILY-1988%7C1";Tend="419";Tstart="1";shortTE="T";uid="bcc37ecb-9fec-4e18-9f13-d524c92f24ff"
VSBP01000312.1	RepeatMasker	DNA	263576	264007	2755	-	.	ID="TTAA7_AP";Tend="434";Tstart="1";shortTE="F";uid="e75d4102-1abf-4a9a-8a70-0a2ccccfb170"
VSBP01000312.1	RepeatMasker	Retroposon?	16248	16430	941	-	.	ID="RND-5_FAMILY-6662";Tend="1705";Tstart="1520";shortTE="F";uid="09755c1e-bfb8-4755-b1e5-766743ba7f19"
VSBP01000312.1	RepeatMasker	DNA/hAT-Charlie	301634	302028	1333	-	.	ID="RND-6_FAMILY-1988";Tend="419";Tstart="51";shortTE="F";uid="3f179d06-9628-47a5-b5e1-b1ea4bdce63b"
VSBP01000312.1	RepeatMasker	DNA/Ginger-1	16634	16914	1897	-	.	ID="RND-1_FAMILY-79";Tend="1244";Tstart="992";shortTE="F";uid="137f82eb-e89b-4c7f-a99f-83ab65c18738"
VSBP01000312.1	RepeatMasker	Unknown	238781	239013	1138	-	.	ID="RND-1_FAMILY-71";Tend="1171";Tstart="948";shortTE="F";uid="51231eb7-9ce3-4ae1-a776-a95cd866080b"
VSBP01000312.1	RepeatMasker	DNA/hAT-Charlie	304040	304366	1396	-	.	ID="RND-6_FAMILY-1988";Tend="773";Tstart="448";shortTE="F";uid="90d3e190-4695-4612-bb19-ceebe6b4ba24"
VSBP01000312.1	RepeatMasker	Retroposon?	170458	170600	426	-	.	ID="RND-1_FAMILY-157";Tend="133";Tstart="1";shortTE="F";uid="c6c87577-3e0a-4171-b6b8-d027db8718d9"
VSBP01000312.1	RepeatMasker	DNA/Ginger	252699	253438	4524	-	.	ID="rnd-6_family-9547";Tend="2307";Tstart="1206";shortTE="F";uid="8a481f0a-3335-447e-9c98-a6929e601914"
VSBP01000312.1	RepeatMasker	DNA	279992	280455	1785	-	.	ID="TTAA5_AP";Tend="442";Tstart="2";shortTE="F";uid="5121ddc5-c056-4d92-a0b8-5a425685d8f2"
VSBP01000312.1	RepeatMasker	DNA	213795	214255	1017	-	.	ID="dna4-3_ap";Tend="431";Tstart="1";shortTE="F";uid="7e3d931a-9388-43c6-b193-29366b5f9e4e"
VSBP01000312.1	RepeatMasker	DNA	240641	240743	453	-	.	ID="ttaa2c_ap";Tend="151";Tstart="18";shortTE="F";uid="c2f11f03-885a-4539-bd13-6c283d92c78a"
VSBP01000312.1	RepeatMasker	DNA/Ginger-1	16426	16644	1559	-	.	ID="RND-5_FAMILY-11470";Tend="1255";Tstart="1042";shortTE="F";uid="23911e03-a45b-4439-ac8c-c75a28ef6270"
VSBP01000312.1	RepeatMasker	Retroposon?	210716	211339	644	-	.	ID="RND-3_FAMILY-37";Tend="1555";Tstart="912";shortTE="F";uid="38f647b6-ac46-48ba-b740-d0254ff17b9f"
VSBP01000312.1	RepeatMasker	LINE/CR1	146761	146996	1153	-	.	ID="RND-6_FAMILY-16812";Tend="860";Tstart="639";shortTE="F";uid="5f4eab92-f3ac-478f-bb18-bc5ab328f649"
VSBP01000312.1	RepeatMasker	Unknown	286754	287554	4198	-	.	ID="RND-1_FAMILY-26";Tend="1166";Tstart="317";shortTE="F";uid="739d09fb-f067-47ae-a5e8-7479a4a68abe"
VSBP01000312.1	RepeatMasker	LINE/CR1	143903	144601	3686	-	.	ID="RND-6_FAMILY-16812";Tend="1557";Tstart="850";shortTE="F";uid="c9417093-73b6-4ea0-adda-34b3d0f0e9c7"
VSBP01000312.1	RepeatMasker	DNA/hAT-Charlie	301188	301633	2637	-	.	ID="RND-6_FAMILY-1988";Tend="419";Tstart="1";shortTE="F";uid="1dc3db58-c1c3-4114-bef5-a9802cdf4184"
VSBP01000312.1	RepeatMasker	DNA	9515	10170	4786	-	.	ID="RND-6_FAMILY-3479";Tend="1468";Tstart="821";shortTE="F";uid="26f3187e-892a-4dc7-8720-590d7f898a17"
VSBP01000312.1	RepeatMasker	DNA/MULE-MuDR	271858	271975	437	-	.	ID="RND-6_FAMILY-2670";Tend="1023";Tstart="921";shortTE="F";uid="7ac832b1-bfd5-4ae8-9357-443c2689f03f"
VSBP01000312.1	RepeatMasker	Unknown	4057	4291	454	-	.	ID="RND-5_FAMILY-4111";Tend="1018";Tstart="771";shortTE="F";uid="7d645a17-b379-4128-b6e3-ba50e27c75e9"
VSBP01000312.1	RepeatMasker	DNA/Ginger	23761	23935	1386	-	.	ID="RND-6_FAMILY-5762";Tend="2552";Tstart="2380";shortTE="F";uid="d5cf79e6-ea81-4182-bbd0-9511cff89bf4"
VSBP01000312.1	RepeatMasker	DNA/Ginger	15903	16283	2749	-	.	ID="RND-6_FAMILY-5762";Tend="2571";Tstart="2193";shortTE="F";uid="2bd2e56f-811e-48ae-9e0c-4c497c1beb10"
VSBP01000312.1	RepeatMasker	DNA	212584	213044	1037	-	.	ID="dna4-3_ap";Tend="431";Tstart="1";shortTE="F";uid="5a35b489-6844-4dd5-9bb1-87db6accc1eb"
VSBP01000312.1	RepeatMasker	DNA/Ginger-1	256273	256590	2490	-	.	ID="RND-1_FAMILY-79";Tend="1730";Tstart="1405";shortTE="F";uid="6fe7d603-8f5a-4636-a096-4fa2d240b6f5"
VSBP01000312.1	RepeatMasker	DNA/hAT-Charlie	303645	304041	1589	-	.	ID="RND-6_FAMILY-1988";TEgroup="ctg_312%7CRND-6_FAMILY-1988%7C3";Tend="925";Tstart="244";shortTE="F";uid="9e281588-1044-4cf9-a4a7-34c7965427a6"
VSBP01000312.1	RepeatMasker	Unknown	223296	223592	1593	-	.	ID="RND-1_FAMILY-335";Tend="1207";Tstart="904";shortTE="F";uid="3181d8a9-852d-4d54-aa32-8927b3a5b4f9"
VSBP01000312.1	RepeatMasker	DNA/Ginger	16909	18180	9085	-	.	ID="RND-6_FAMILY-9547";Tend="2176";Tstart="873";shortTE="F";uid="5d4c84c1-606e-4ef8-b61b-a711a65e7b2c"
VSBP01000312.1	RepeatMasker	DNA/hAT-Tip100	274802	275249	2744	-	.	ID="RND-4_FAMILY-167";Tend="1389";Tstart="954";shortTE="F";uid="3a5c8521-58ec-4965-9221-cc7e36a09a4d"
VSBP01000312.1	RepeatMasker	Retroposon?	70004	70214	490	-	.	ID="RND-3_FAMILY-37";Tend="1178";Tstart="967";shortTE="F";uid="f93ed3a4-44e4-46b5-a5c3-06357c9cd848"
VSBP01000312.1	RepeatMasker	Unknown	221532	221656	496	-	.	ID="RND-1_FAMILY-335";Tend="1314";Tstart="1213";shortTE="F";uid="322653f0-d72f-48b1-999c-07ffb617627f"
VSBP01000312.1	RepeatMasker	DNA	263207	263571	1948	-	.	ID="TTAA5_AP";Tend="385";Tstart="1";shortTE="F";uid="e5479fdf-5043-47e7-983a-11e3036ce045"
VSBP01000312.1	RepeatMasker	DNA/hAT-Tip100	155868	156122	2041	-	.	ID="RND-1_FAMILY-40";Tend="1256";Tstart="992";shortTE="F";uid="00dd2073-a721-44f0-9a85-2d8adb48e20a"
VSBP01000312.1	RepeatMasker	DNA/hAT-hAT19	15426	15574	762	-	.	ID="RND-6_FAMILY-5527";Tend="1027";Tstart="889";shortTE="F";uid="82fbca3e-2603-4765-8b4e-f741f1dfaf97"
VSBP01000312.1	RepeatMasker	DNA/hAT-Charlie	134020	134134	479	-	.	ID="RND-6_FAMILY-6011";Tend="1035";Tstart="930";shortTE="F";uid="c22654b0-621c-413e-9891-fcafa389fdef"
VSBP01000312.1	RepeatMasker	RC/Helitron	258324	259725	10798	-	.	ID="RND-5_FAMILY-80";Tend="2112";Tstart="736";shortTE="F";uid="b714abd9-7310-4de1-a8cd-bb8cb49716d5"
VSBP01000312.1	RepeatMasker	DNA/hAT-hAT19	14578	14741	734	-	.	ID="RND-6_FAMILY-5527";Tend="1751";Tstart="1588";shortTE="F";uid="c4023797-9bfb-4eeb-afec-d15d48bf5ad4"
VSBP01000312.1	RepeatMasker	DNA/MULE-MuDR	243673	244063	1728	-	.	ID="RND-6_FAMILY-6931";Tend="1279";Tstart="873";shortTE="F";uid="2d128877-b1e8-4595-ad04-59959da60c01"
VSBP01000312.1	RepeatMasker	DNA/MULE-MuDR	104515	105664	4187	-	.	ID="RND-5_FAMILY-1890";TEgroup="ctg_312%7CRND-5_FAMILY-1890%7C1";Tend="1737";Tstart="859";shortTE="F";uid="08aba511-11db-49ec-8022-698dd7c391be"
VSBP01000312.1	RepeatMasker	DNA/Ginger	161981	162192	800	-	.	ID="RND-5_FAMILY-5363";Tend="1930";Tstart="1694";shortTE="F";uid="9248a7cd-b6a7-4545-beae-934c2e6fdec3"
VSBP01000312.1	RepeatMasker	DNA/Ginger	41720	41930	1278	-	.	ID="rnd-6_family-5762";Tend="2570";Tstart="2367";shortTE="F";uid="136f8831-bb6c-4ba4-b974-ca097f8492c3"
VSBP01000312.1	RepeatMasker	DNA/MULE-MuDR	243453	243678	845	-	.	ID="MUDR8X_AP";Tend="1287";Tstart="1014";shortTE="F";uid="725ef809-23bd-4b73-9009-6c29e8009ead"
VSBP01000312.1	RepeatMasker	DNA/hAT-hAT19	209830	210395	1682	-	.	ID="HAT-N9_AP";Tend="588";Tstart="1";shortTE="F";uid="e3824777-451d-4403-9a0e-f7e456fe1285"
VSBP01000312.1	RepeatMasker	DNA/MULE-MuDR	243220	243437	732	-	.	ID="RND-6_FAMILY-6931";Tend="1603";Tstart="1380";shortTE="F";uid="0891503d-b950-4cdd-bfeb-94ff6d2b9b2b"
VSBP01000312.1	RepeatMasker	DNA	167550	168110	3625	-	.	ID="RND-6_FAMILY-4722";Tend="791";Tstart="260";shortTE="F";uid="3dd2daef-bfc3-4bba-af2e-f007f0588a6a"
VSBP01000312.1	RepeatMasker	DNA/Kolobok-E	22440	22810	2597	-	.	ID="RND-6_FAMILY-2012";Tend="1235";Tstart="865";shortTE="F";uid="d24cfd82-f613-48c0-a836-3e2427850e03"
VSBP01000312.1	RepeatMasker	Unknown	276986	277522	3110	-	.	ID="RND-6_FAMILY-1968";Tend="1614";Tstart="1096";shortTE="F";uid="a1f04f26-c118-4e50-b8b7-01a5f0218298"
VSBP01000312.1	RepeatMasker	DNA/Ginger-2	232353	232519	521	-	.	ID="RND-6_FAMILY-10996";Tend="813";Tstart="664";shortTE="F";uid="d13349d7-6052-4659-ae11-ca70361cb991"
VSBP01000312.1	RepeatMasker	Retroposon?	63529	63700	424	-	.	ID="RND-3_FAMILY-37";Tend="1531";Tstart="1350";shortTE="F";uid="24deeef3-14fd-4753-adfe-b7e028270266"
VSBP01000312.1	RepeatMasker	Retroposon?	20751	20866	511	-	.	ID="RND-6_FAMILY-9496";Tend="290";Tstart="175";shortTE="F";uid="a8c03f3a-1b31-4bdf-9206-e1ea74e085b5"
VSBP01000312.1	RepeatMasker	DNA/Ginger	92681	93163	691	-	.	ID="RND-6_FAMILY-5762";Tend="1439";Tstart="894";shortTE="F";uid="4b410433-3f4c-478d-aa1b-3736bdf28511"
VSBP01000312.1	RepeatMasker	DNA/Ginger	23933	25160	5707	-	.	ID="rnd-6_family-9547";Tend="2271";Tstart="873";shortTE="F";uid="3c93dde4-92b1-4bc7-821f-269164df52f8"
VSBP01000312.1	RepeatMasker	DNA/hAT-hAT19	266415	266967	1492	-	.	ID="RND-6_FAMILY-5527";Tend="1579";Tstart="1026";shortTE="F";uid="c912854e-c415-4576-bd1f-983b0d739f5b"
VSBP01000312.1	RepeatMasker	DNA/hAT-hAT19	252380	252723	590	-	.	ID="RND-5_FAMILY-2789";TEgroup="ctg_312%7CRND-5_FAMILY-2789%7C1";Tend="1748";Tstart="1072";shortTE="T";uid="43b74d4d-c27b-40bf-b75a-ed84d0e18dfd"
VSBP01000312.1	RepeatMasker	DNA/Kolobok-E	36885	37514	3708	-	.	ID="RND-6_FAMILY-2012";Tend="1520";Tstart="869";shortTE="F";uid="2c8b01f6-a117-489c-89bc-10898788e181"
VSBP01000312.1	RepeatMasker	DNA/MULE-MuDR	145063	145458	516	-	.	ID="MUDR1X_AP";Tend="1790";Tstart="1270";shortTE="F";uid="feecb6ba-5870-4691-b858-f0bdb1e21bac"
VSBP01000312.1	RepeatMasker	DNA/Kolobok-E	119703	120015	435	-	.	ID="RND-6_FAMILY-16198";Tend="1237";Tstart="885";shortTE="F";uid="6b09331a-627c-4cb4-9bd7-5db689c5eff2"
VSBP01000312.1	RepeatMasker	DNA/hAT-hAT19	273631	274432	5516	-	.	ID="RND-5_FAMILY-132";Tend="1585";Tstart="818";shortTE="F";uid="906e52f8-bcfa-43f0-89c3-2076e591ff01"
VSBP01000312.1	RepeatMasker	DNA/MULE-MuDR	244068	244961	5906	-	.	ID="RND-6_FAMILY-20542";Tend="1719";Tstart="792";shortTE="F";uid="e826f9de-ef68-44d8-a759-e0b0f6be165e"
VSBP01000312.1	RepeatMasker	DNA/TcMar-Tigger	10625	11085	3520	-	.	ID="RND-6_FAMILY-7971";Tend="897";Tstart="434";shortTE="F";uid="07cb8cd5-fe2e-44e0-a7cd-8e24a62a7b3e"
VSBP01000312.1	RepeatMasker	DNA/hAT-Charlie	297318	297458	417	-	.	ID="RND-6_FAMILY-1988";Tend="373";Tstart="225";shortTE="F";uid="bf0bdda2-38cc-4443-9fc3-8230abc05d66"
VSBP01000312.1	RepeatMasker	Unknown	28353	28813	3687	-	.	ID="RND-1_FAMILY-375";Tend="1488";Tstart="1023";shortTE="F";uid="9c4b9984-f6ca-4f52-b971-ccbe72656ac0"
VSBP01000312.1	RepeatMasker	DNA/hAT-Tip100	248906	249125	647	-	.	ID="RND-5_FAMILY-5172";Tend="1410";Tstart="1221";shortTE="F";uid="8023b956-3843-4c6b-bb96-d55394cae2d1"
VSBP01000312.1	RepeatMasker	DNA/Ginger-2	230214	230477	1271	-	.	ID="RND-5_FAMILY-3294";Tend="1791";Tstart="1519";shortTE="F";uid="f0024402-8eba-4d44-9aad-d7e4e0a00fec"
VSBP01000312.1	RepeatMasker	Retroposon?	209429	209806	639	-	.	ID="SINE2-1_AP";Tend="1164";Tstart="754";shortTE="F";uid="f0e97287-cb19-44c5-9daf-cae8d90dcf55"
VSBP01000312.1	RepeatMasker	DNA/hAT-Charlie	297874	298327	1081	-	.	ID="RND-6_FAMILY-1988";Tend="928";Tstart="479";shortTE="F";uid="d353dddd-a52c-4844-93bd-79a81593e4c9"
VSBP01000312.1	RepeatMasker	DNA/MULE-MuDR	278017	278768	3049	-	.	ID="rnd-5_family-1958";Tend="1690";Tstart="889";shortTE="F";uid="67db6214-939a-4105-8827-d603db3e087b"
VSBP01000312.1	RepeatMasker	DNA/hAT-Tip100	250003	250122	785	-	.	ID="RND-5_FAMILY-5172";Tend="1120";Tstart="995";shortTE="F";uid="7b44206d-1a31-45e1-818d-65563437c3c8"
VSBP01000312.1	RepeatMasker	DNA/hAT-Charlie	302193	303479	6951	-	.	ID="RND-6_FAMILY-1988";TEgroup="ctg_312%7CRND-6_FAMILY-1988%7C2";Tend="926";Tstart="1";shortTE="F";uid="9d519b93-f897-46e9-99b4-396e9f3ad3d5"
VSBP01003120.1	RepeatMasker	DNA/CMC-EnSpm	621	1963	895	-	.	ID="RND-6_FAMILY-1252";Tend="1766";Tstart="458";shortTE="F";uid="5f2ad21c-cb05-4a25-a00d-01fd0ae24ce4"
VSBP01031200.1	RepeatMasker	DNA/Maverick	43	606	2144	+	.	ID="RND-5_FAMILY-444";Tend="1219";Tstart="665";shortTE="F";uid="0ccacb5b-5255-4b5a-b95e-16b31e9fedd9"
VSBP01031201.1	RepeatMasker	Unknown	1	373	2899	-	.	ID="RND-6_FAMILY-13546";Tend="726";Tstart="358";shortTE="F";uid="5daa51fa-f86e-46c3-ad53-b44dbb194519"
VSBP01031204.1	RepeatMasker	Unknown	1	616	5001	+	.	ID="RND-6_FAMILY-11117";Tend="829";Tstart="221";shortTE="F";uid="e7c9c00f-58dd-4112-9fa9-7e678ca2c8bb"
VSBP01031205.1	RepeatMasker	Unknown	1	514	3818	-	.	ID="RND-5_FAMILY-49";Tend="1451";Tstart="950";shortTE="F";uid="67b389d5-a8b0-4c5c-9c56-da9a4e0924ba"
VSBP01031206.1	RepeatMasker	LTR/Gypsy	1	454	836	+	.	ID="GYPSY-23_PBA-I";Tend="4122";Tstart="3730";shortTE="F";uid="40587807-26ee-4085-a46a-53b1c6bcfcd9"
VSBP01031207.1	RepeatMasker	Unknown	93	616	3979	+	.	ID="RND-1_FAMILY-300";Tend="1995";Tstart="1481";shortTE="F";uid="b3af47b7-245c-4217-896f-2ab20f47c9ad"
VSBP01031208.1	RepeatMasker	Unknown	4	616	2045	+	.	ID="RND-1_FAMILY-15";Tend="585";Tstart="32";shortTE="F";uid="30451511-dbf7-4d32-9948-ae76848c8d45"
VSBP01031209.1	RepeatMasker	DNA	2	616	1715	+	.	ID="DNA4-2_AP";Tend="765";Tstart="112";shortTE="F";uid="0be2b4d2-593c-40b0-af15-d189c9c93540"
VSBP01031210.1	RepeatMasker	Unknown	1	286	1716	+	.	ID="RND-1_FAMILY-386";Tend="1315";Tstart="1034";shortTE="F";uid="a9ef5fa5-88b6-47c4-8f24-91b774d32634"
VSBP01031211.1	RepeatMasker	Unknown	195	325	696	-	.	ID="RND-1_FAMILY-201";Tend="542";Tstart="413";shortTE="F";uid="3d941955-8a25-4821-9691-0a31f4f4dfaf"
VSBP01031211.1	RepeatMasker	Unknown	318	470	622	-	.	ID="RND-6_FAMILY-14183";Tend="318";Tstart="210";shortTE="F";uid="49544c41-0255-431c-bb11-f4f4dcda3fd8"
VSBP01031212.1	RepeatMasker	DNA/Ginger	1	616	4602	+	.	ID="RND-6_FAMILY-9547";Tend="2381";Tstart="1766";shortTE="F";uid="e806d26b-77a9-4b76-ac58-b1666cc3e725"
VSBP01031215.1	RepeatMasker	Unknown	1	251	1781	+	.	ID="RND-6_FAMILY-3448";Tend="622";Tstart="385";shortTE="F";uid="d703cfd1-748b-42d8-b7de-f511306e17dc"
VSBP01031218.1	RepeatMasker	Unknown	382	616	1924	-	.	ID="RND-1_FAMILY-180";Tend="440";Tstart="205";shortTE="F";uid="d5f7b962-8c32-49fc-a6f7-d45779b5caa2"
VSBP01031218.1	RepeatMasker	DNA/hAT-hAT19	1	388	3135	-	.	ID="RND-5_FAMILY-4345";Tend="1182";Tstart="795";shortTE="F";uid="63f545a2-9a3b-451d-b2c6-93bc3f7f71ca"
VSBP01031219.1	RepeatMasker	RC/Helitron	57	596	623	-	.	ID="HELITRON1_AG";Tend="3728";Tstart="3266";shortTE="F";uid="9f8103d7-9b26-413c-a099-97ac258a48bb"
VSBP01003122.1	RepeatMasker	DNA/Ginger-1	1731	1912	631	+	.	ID="GINGER1-1_AP";Tend="5196";Tstart="5002";shortTE="F";uid="f90b34c2-18af-4bde-8996-05d08301d271"
VSBP01003122.1	RepeatMasker	Retroposon?	1756	2650	3980	-	.	ID="SINE2-1_AP";Tend="1998";Tstart="551";shortTE="F";uid="4cd892fa-3b8d-484d-8ac6-64f12647c59e"
VSBP01003122.1	RepeatMasker	Retroposon?	1194	1409	495	-	.	ID="SINE2-1_AP";TEgroup="ctg_3122%7CSINE2-1_AP%7C1";Tend="1770";Tstart="992";shortTE="F";uid="af301c25-6e46-41ae-ac97-9878d442909c"
VSBP01003122.1	RepeatMasker	Retroposon?	1	319	1424	-	.	ID="SINE2-1_AP";Tend="783";Tstart="465";shortTE="F";uid="6ffb0b72-3f29-4233-803b-781a2c48ebf8"
VSBP01031220.1	RepeatMasker	Unknown	420	616	452	+	.	ID="RND-6_FAMILY-177";Tend="525";Tstart="347";shortTE="F";uid="f7191719-5aa8-45aa-8fd7-a030553639e7"
VSBP01031221.1	RepeatMasker	DNA/Ginger	1	616	4834	-	.	ID="RND-6_FAMILY-5762";Tend="1997";Tstart="1380";shortTE="F";uid="2536f8e5-7f74-4764-bc8c-246c5f5f35c7"
VSBP01031223.1	RepeatMasker	Unknown	315	489	928	-	.	ID="RND-1_FAMILY-38";Tend="1067";Tstart="894";shortTE="F";uid="df359a5b-01b9-40fd-b8a7-54126b67cdae"
VSBP01031224.1	RepeatMasker	LINE/CR1	158	445	481	-	.	ID="CR1-3_NVI";Tend="3100";Tstart="2813";shortTE="F";uid="4d6809be-91f2-4ed3-a445-b4793635fb54"
VSBP01031225.1	RepeatMasker	Unknown	11	616	3890	+	.	ID="RND-5_FAMILY-3718";Tend="612";Tstart="5";shortTE="F";uid="f74c5824-b408-4140-ae1f-2f1c4fca8a55"
VSBP01031226.1	RepeatMasker	DNA/MULE-MuDR	304	605	1562	+	.	ID="RND-6_FAMILY-72";TEgroup="ctg_31226%7CRND-6_FAMILY-72%7C1";Tend="1221";Tstart="552";shortTE="F";uid="dbac6b89-43cd-4ab6-bb2d-30fc663fb3a2"
VSBP01031226.1	RepeatMasker	DNA/hAT-Charlie	1	297	2329	+	.	ID="RND-6_FAMILY-5929";Tend="548";Tstart="252";shortTE="F";uid="bd2d0fd9-3215-4748-90c1-b7cdf1951101"
VSBP01031229.1	RepeatMasker	RC/Helitron	34	616	4353	-	.	ID="RND-1_FAMILY-309";Tend="1086";Tstart="504";shortTE="F";uid="f14efe6e-eb83-44b6-aab2-990c438c0298"
VSBP01003123.1	RepeatMasker	DNA/Kolobok-E	973	1131	1217	+	.	ID="RND-1_FAMILY-271";Tend="665";Tstart="504";shortTE="F";uid="1a877d8c-5106-4c8e-8c39-6f6718714d23"
VSBP01003123.1	RepeatMasker	DNA	595	697	653	+	.	ID="DNA8-59_AP";Tend="217";Tstart="116";shortTE="F";uid="db6d7acf-5717-443a-8ca4-bd56075cc4a5"
VSBP01003123.1	RepeatMasker	DNA/Kolobok-E	1437	1957	3303	+	.	ID="RND-6_FAMILY-2557";Tend="1135";Tstart="668";shortTE="F";uid="2bba80e3-44ce-454b-bf6e-77e50ed0fb45"
VSBP01003123.1	RepeatMasker	Retroposon?	1860	2649	794	-	.	ID="SINE2-1_AP";TEgroup="ctg_3123%7CSINE2-1_AP%7C1";Tend="1002";Tstart="183";shortTE="F";uid="31ea8a91-d3a8-4475-835a-41ce3a6224ea"
VSBP01003123.1	RepeatMasker	RC/Helitron	698	1000	2362	-	.	ID="RND-5_FAMILY-80";Tend="1046";Tstart="749";shortTE="F";uid="dcd84aad-b3d9-4790-b0d9-34f2ffb753f2"
VSBP01031230.1	RepeatMasker	Unknown	315	616	2170	+	.	ID="RND-1_FAMILY-101";Tend="298";Tstart="1";shortTE="F";uid="ff1e145e-6703-44a8-bd72-d3e9c21dc21c"
VSBP01031230.1	RepeatMasker	Unknown	197	495	2087	-	.	ID="RND-1_FAMILY-144";Tend="312";Tstart="1";shortTE="F";uid="4e68bec7-8828-4b88-8f6c-a61f0dfec0c6"
VSBP01031230.1	RepeatMasker	Unknown	5	189	799	-	.	ID="RND-6_FAMILY-7954";Tend="905";Tstart="785";shortTE="F";uid="da95e6d1-0a35-4ba8-b8d5-573521eab8de"
VSBP01031231.1	RepeatMasker	Unknown	1	616	5155	-	.	ID="RND-5_FAMILY-3711";Tend="743";Tstart="138";shortTE="F";uid="cd5cf4f0-043e-4a10-be60-87a432f71cef"
VSBP01031232.1	RepeatMasker	DNA/P	2	521	438	+	.	ID="RND-6_FAMILY-7845";Tend="1013";Tstart="497";shortTE="F";uid="967fb417-7e20-4b6b-b32b-c6ce66012be9"
VSBP01031233.1	RepeatMasker	Unknown	418	616	1720	-	.	ID="RND-6_FAMILY-16837";Tend="1154";Tstart="961";shortTE="F";uid="152180ea-53bd-433c-bd73-eef68736b255"
VSBP01031234.1	RepeatMasker	DNA/Maverick	177	616	1884	+	.	ID="rnd-6_family-358";Tend="388";Tstart="30";shortTE="F";uid="a7b17add-65c8-4b64-be01-f9189bd6c4b3"
VSBP01031238.1	RepeatMasker	DNA/hAT-hAT19	1	421	3274	+	.	ID="RND-6_FAMILY-512";Tend="599";Tstart="196";shortTE="F";uid="dbba119b-1c65-4072-816c-b5e210ce1e39"
VSBP01031238.1	RepeatMasker	DNA/hAT-hAT19	422	595	1786	-	.	ID="RND-4_FAMILY-943";Tend="1353";Tstart="1142";shortTE="F";uid="07c38211-a678-4013-b5a8-1baa3a3d9f08"
VSBP01003124.1	RepeatMasker	Unknown	1663	2109	4729	+	.	ID="RND-1_FAMILY-88";Tend="582";Tstart="126";shortTE="F";uid="e7f8a63a-076f-4501-afb6-da625b49deb4"
VSBP01003124.1	RepeatMasker	DNA/Maverick	2110	2649	4388	+	.	ID="RND-6_FAMILY-547";Tend="540";Tstart="1";shortTE="F";uid="534ceefe-fd22-46ab-a7d8-af21a49bfac1"
VSBP01003124.1	RepeatMasker	LTR/Gypsy	5	331	2651	-	.	ID="RND-6_FAMILY-3698";Tend="856";Tstart="530";shortTE="F";uid="b1e287bc-b1ac-4ee4-bca5-33456a892820"
VSBP01003124.1	RepeatMasker	LTR/Gypsy	986	1662	4245	-	.	ID="RND-6_FAMILY-3698";Tend="648";Tstart="1";shortTE="F";uid="42bacb73-8ea4-4939-b6f2-db896f28b8fb"
VSBP01031240.1	RepeatMasker	DNA/Ginger	106	473	1969	+	.	ID="RND-5_FAMILY-5363";Tend="1243";Tstart="873";shortTE="F";uid="872d65e2-79f1-446d-9bb2-b93fafcb45af"
VSBP01031240.1	RepeatMasker	Retroposon?	476	616	631	+	.	ID="RND-6_FAMILY-4883";Tend="143";Tstart="4";shortTE="F";uid="fd883273-fba0-4bde-bf74-a78c6fdaf56a"
VSBP01031242.1	RepeatMasker	LINE/L2	44	616	4636	-	.	ID="RND-6_FAMILY-2624";Tend="954";Tstart="387";shortTE="F";uid="5d1cc96a-6853-447f-99ff-6d12168ab2c5"
VSBP01031244.1	RepeatMasker	Unknown	5	616	2607	-	.	ID="RND-3_FAMILY-366";Tend="1047";Tstart="437";shortTE="F";uid="7bc03271-9946-4440-868a-f949866e76bc"
VSBP01031246.1	RepeatMasker	Unknown	3	616	4240	-	.	ID="RND-1_FAMILY-7";Tend="1144";Tstart="540";shortTE="F";uid="948ec959-63f0-40af-8988-2f1911b8bcdd"
VSBP01031247.1	RepeatMasker	Unknown	1	616	4945	+	.	ID="RND-6_FAMILY-5243";Tend="1099";Tstart="483";shortTE="F";uid="7b533165-4907-4b70-b1db-24fbc5b2b83c"
VSBP01031248.1	RepeatMasker	DNA/Maverick	163	381	616	+	.	ID="RND-1_FAMILY-130";Tend="444";Tstart="2";shortTE="F";uid="f8355182-d1a5-4aae-b6a7-ac4bb0abf1b5"
VSBP01031248.1	RepeatMasker	DNA/Maverick	382	605	775	-	.	ID="RND-5_FAMILY-6835";Tend="726";Tstart="503";shortTE="F";uid="ae5670a9-b782-44de-bb87-b481a4d836e7"
VSBP01031249.1	RepeatMasker	DNA/Kolobok-E	20	257	627	+	.	ID="KOLOBOKE-3_AP";Tend="2242";Tstart="2000";shortTE="F";uid="abd98bd9-3717-41a6-84e1-9c72046af1de"
VSBP01031249.1	RepeatMasker	DNA/Ginger-1	192	616	3287	-	.	ID="RND-1_FAMILY-79";Tend="1462";Tstart="1008";shortTE="F";uid="3dd8f575-cfae-47b7-af75-b593f4028657"
VSBP01003125.1	RepeatMasker	Unknown	1892	2450	3890	+	.	ID="RND-5_FAMILY-366";Tend="558";Tstart="1";shortTE="F";uid="3ac946f1-f932-40ce-a463-51f3f1af976c"
VSBP01003125.1	RepeatMasker	Unknown	2440	2602	668	+	.	ID="RND-5_FAMILY-2908";Tend="759";Tstart="528";shortTE="F";uid="8cd16162-a35e-4d88-9dc6-d73fb2e81d22"
VSBP01003125.1	RepeatMasker	Unknown	1	2204	9418	-	.	ID="RND-1_FAMILY-38";Tend="1411";Tstart="1";shortTE="F";uid="0a701210-665f-446f-ae93-a9dab369c466"
VSBP01031253.1	RepeatMasker	Unknown	1	337	1646	+	.	ID="RND-1_FAMILY-102";Tend="564";Tstart="244";shortTE="F";uid="0b4cf75c-0cb8-4441-b43f-645c0fbc77fc"
VSBP01031253.1	RepeatMasker	Unknown	70	605	3880	-	.	ID="RND-1_FAMILY-0";Tend="1518";Tstart="981";shortTE="F";uid="905ac435-609e-4a03-9770-a6f07aad020e"
VSBP01031254.1	RepeatMasker	DNA/hAT-Tip100	1	616	5524	+	.	ID="RND-6_FAMILY-10586";Tend="749";Tstart="135";shortTE="F";uid="64e32981-e3f8-4549-84ab-251ec61d3c76"
VSBP01031255.1	RepeatMasker	Unknown	3	616	2487	-	.	ID="RND-1_FAMILY-80";Tend="662";Tstart="1";shortTE="F";uid="dbf2b731-83f8-4331-9cd2-02a2c9aa2e83"
VSBP01031257.1	RepeatMasker	Unknown	1	616	4622	+	.	ID="RND-1_FAMILY-127";Tend="1349";Tstart="747";shortTE="F";uid="4ef5f2a8-607f-4434-8cd7-b86469dd92c2"
VSBP01031259.1	RepeatMasker	Unknown	335	615	1336	+	.	ID="RND-6_FAMILY-5993";Tend="648";Tstart="277";shortTE="F";uid="e04e5193-bc1c-464d-ab36-9df4b04163f2"
VSBP01031259.1	RepeatMasker	Unknown	234	418	1383	-	.	ID="RND-1_FAMILY-353";Tend="988";Tstart="805";shortTE="F";uid="f966157c-5bd3-4de3-b732-316d2cbdce37"
VSBP01003126.1	RepeatMasker	DNA/hAT-Tip100	203	1589	857	-	.	ID="RND-6_FAMILY-4409";Tend="1512";Tstart="359";shortTE="F";uid="7be272f9-7d8d-4769-af75-2d4b295a6016"
VSBP01031261.1	RepeatMasker	Unknown	1	615	5149	-	.	ID="RND-1_FAMILY-41";Tend="1196";Tstart="588";shortTE="F";uid="0808551b-e83c-47e1-8089-56ee869ab450"
VSBP01031265.1	RepeatMasker	Unknown	1	615	5210	+	.	ID="RND-1_FAMILY-1";Tend="1163";Tstart="559";shortTE="F";uid="cf71cba3-fb0c-452b-a1cc-742e87b58c28"
VSBP01031267.1	RepeatMasker	Unknown	1	608	3645	+	.	ID="RND-5_FAMILY-3718";Tend="899";Tstart="290";shortTE="F";uid="feb2cbb5-cdcd-4d1a-8d34-176e5e53898c"
VSBP01031269.1	RepeatMasker	Unknown	197	615	2738	+	.	ID="RND-6_FAMILY-5720";Tend="1064";Tstart="645";shortTE="F";uid="3a08a15e-2afd-4242-8ddd-b3bfd6bcf86d"
VSBP01031269.1	RepeatMasker	DNA/Ginger-2	1	226	1741	-	.	ID="RND-5_FAMILY-765";Tend="962";Tstart="734";shortTE="F";uid="c1fc46cb-5ba8-4257-9a78-8743ad3e1fdd"
VSBP01003127.1	RepeatMasker	Retroposon?	1207	2089	5328	+	.	ID="RND-6_FAMILY-9622";Tend="1197";Tstart="321";shortTE="F";uid="cf698d8c-81cb-4428-a4e8-b4123f9eba7f"
VSBP01003127.1	RepeatMasker	DNA/Ginger	1113	1252	633	+	.	ID="RND-6_FAMILY-9547";Tend="2550";Tstart="2416";shortTE="F";uid="2edb7aba-075c-4d10-8838-6cf219f75061"
VSBP01003127.1	RepeatMasker	DNA/MULE-MuDR	2436	2647	1813	+	.	ID="RND-6_FAMILY-430";Tend="953";Tstart="743";shortTE="F";uid="d8940266-d2ca-49bd-92e3-65fcacc1f35f"
VSBP01003127.1	RepeatMasker	Unknown	572	1101	995	-	.	ID="RND-5_FAMILY-4656";Tend="472";Tstart="21";shortTE="F";uid="720fa6f2-3696-421f-a692-abf0b42c534e"
VSBP01003127.1	RepeatMasker	Unknown	88	377	714	-	.	ID="RND-5_FAMILY-4656";Tend="288";Tstart="12";shortTE="F";uid="c406e2f3-b422-4437-abcb-d96f0b28529c"
VSBP01031271.1	RepeatMasker	Unknown	3	615	4241	+	.	ID="RND-5_FAMILY-3718";Tend="1151";Tstart="525";shortTE="F";uid="12e446b6-464a-4f17-a0b1-9ae8365a627c"
VSBP01031272.1	RepeatMasker	DNA/Ginger	1	615	4865	+	.	ID="RND-6_FAMILY-9547";Tend="2178";Tstart="1564";shortTE="F";uid="711c1434-4ca7-4952-ac5b-a1364485e32a"
VSBP01031273.1	RepeatMasker	LTR/Pao	1	615	5214	-	.	ID="RND-5_FAMILY-302";Tend="861";Tstart="247";shortTE="F";uid="15e6b608-8c2c-42f2-9d05-df8b6b78d29b"
VSBP01031274.1	RepeatMasker	Unknown	1	615	5063	-	.	ID="RND-1_FAMILY-145";Tend="733";Tstart="119";shortTE="F";uid="280700dc-e84d-454a-95fd-0afe3c31b4f4"
VSBP01031275.1	RepeatMasker	Unknown	1	305	776	-	.	ID="RND-1_FAMILY-225";Tend="540";Tstart="227";shortTE="F";uid="2287f69f-9751-4bba-a540-bf415553bf10"
VSBP01031275.1	RepeatMasker	Unknown	300	611	492	-	.	ID="RND-1_FAMILY-69";Tend="580";Tstart="272";shortTE="F";uid="d4a0ba49-bb1b-4f77-8cb9-3439992f12b1"
VSBP01031276.1	RepeatMasker	DNA/Ginger-1	244	615	1785	+	.	ID="RND-5_FAMILY-5842";Tend="1037";Tstart="682";shortTE="F";uid="7eb9714f-f2b0-45d0-a5c4-73a1ed346b5f"
VSBP01031277.1	RepeatMasker	DNA/hAT-hAT19	417	615	1737	-	.	ID="RND-6_FAMILY-871";Tend="1563";Tstart="1365";shortTE="F";uid="b738d8d5-fdca-454f-8e7b-6f5095c3ae56"
VSBP01031278.1	RepeatMasker	Unknown	225	615	3139	+	.	ID="RND-5_FAMILY-4308";Tend="886";Tstart="496";shortTE="F";uid="582d7cbc-e658-49f0-8ce8-a58cf921efa9"
VSBP01031278.1	RepeatMasker	DNA/Ginger-1	1	192	1421	+	.	ID="RND-1_FAMILY-79";Tend="1889";Tstart="1687";shortTE="F";uid="f7bec336-647c-4351-8161-c0483ee8d9a2"
VSBP01031279.1	RepeatMasker	DNA/hAT-Charlie	219	547	1683	-	.	ID="DNA8-58_AP";Tend="393";Tstart="1";shortTE="F";uid="977e1f74-08a6-4201-9693-8bf681638c45"
VSBP01003128.1	RepeatMasker	LTR/Gypsy	1543	2647	9281	+	.	ID="RND-5_FAMILY-2673";Tend="1114";Tstart="21";shortTE="F";uid="e872b17f-dbad-4cfb-ad40-9850bdd1cc14"
VSBP01003128.1	RepeatMasker	LTR/Gypsy	64	1979	15728	-	.	ID="RND-1_FAMILY-171";Tend="2016";Tstart="110";shortTE="F";uid="8935dffd-d8f2-4918-a973-33947a7bcb4d"
VSBP01031281.1	RepeatMasker	DNA/Maverick	415	608	735	-	.	ID="RND-4_FAMILY-261";Tend="535";Tstart="334";shortTE="F";uid="d55ce210-8ad9-4eea-91df-05ff1d3d63c7"
VSBP01031281.1	RepeatMasker	DNA/Maverick	1	253	780	-	.	ID="RND-1_FAMILY-286";Tend="411";Tstart="143";shortTE="F";uid="5f00987c-b961-484b-ada5-15b74db9752f"
VSBP01031282.1	RepeatMasker	DNA/hAT	1	166	729	+	.	ID="RND-5_FAMILY-3806";Tend="556";Tstart="398";shortTE="F";uid="48bd0c2c-5017-455a-9fe2-e1da597211a1"
VSBP01031283.1	RepeatMasker	Unknown	1	615	490	+	.	ID="RND-5_FAMILY-4656";TEgroup="ctg_31283%7CRND-5_FAMILY-4656%7C1";Tend="327";Tstart="26";shortTE="F";uid="f19374cc-0548-4164-b5a2-961509692e57"
VSBP01031284.1	RepeatMasker	DNA/Ginger-1	1	615	4808	-	.	ID="RND-1_FAMILY-79";Tend="1641";Tstart="997";shortTE="F";uid="b88e278e-4276-47de-8726-8a994e509f79"
VSBP01031285.1	RepeatMasker	DNA/hAT-Ac	416	615	1318	+	.	ID="DNA8-56_AP";Tend="414";Tstart="218";shortTE="F";uid="a9ed0271-14fe-4bd7-9f18-cda4173d4fa6"
VSBP01031286.1	RepeatMasker	Unknown	1	615	5326	+	.	ID="RND-1_FAMILY-1";Tend="1328";Tstart="720";shortTE="F";uid="8f787b2d-3feb-43be-be94-c463f072a596"
VSBP01031287.1	RepeatMasker	DNA/Ginger	1	615	4900	-	.	ID="RND-6_FAMILY-5762";Tend="2141";Tstart="1527";shortTE="F";uid="c9b86bd8-2f85-411a-a233-fa46db8bafef"
VSBP01003129.1	RepeatMasker	Unknown	673	1707	6858	-	.	ID="RND-6_FAMILY-3";Tend="947";Tstart="1";shortTE="F";uid="a4709d70-a068-4cd3-9fdd-30ceb5c5fc71"
VSBP01031290.1	RepeatMasker	DNA/Ginger	1	615	5035	+	.	ID="RND-6_FAMILY-9547";Tend="1838";Tstart="1224";shortTE="F";uid="c3234501-480a-471f-9f46-2b94235a3393"
VSBP01031291.1	RepeatMasker	DNA/Ginger	1	615	5013	-	.	ID="RND-6_FAMILY-9547";Tend="1987";Tstart="1373";shortTE="F";uid="58a0c99f-4950-49ef-83ec-0bf1703c7e37"
VSBP01031292.1	RepeatMasker	Unknown	1	336	1643	+	.	ID="RND-6_FAMILY-8793";Tend="1267";Tstart="951";shortTE="F";uid="f08d5d9f-c230-4622-8fef-a58b7c4b3db8"
VSBP01031293.1	RepeatMasker	DNA/Ginger	1	615	4836	-	.	ID="RND-6_FAMILY-5762";Tend="2073";Tstart="1459";shortTE="F";uid="424a53aa-9a18-47ed-a823-2414ca2fca54"
VSBP01031294.1	RepeatMasker	LINE/I-Jockey	55	614	1666	+	.	ID="RND-6_FAMILY-19797";Tend="1424";Tstart="882";shortTE="F";uid="60ac55a5-1f97-436f-8d36-1fa4214f9dd1"
VSBP01031295.1	RepeatMasker	DNA/Ginger	1	615	4900	-	.	ID="RND-6_FAMILY-5762";Tend="1980";Tstart="1366";shortTE="F";uid="014af7f9-4aff-4e2a-b8cf-36ccd1d3faa3"
VSBP01031297.1	RepeatMasker	LTR/Gypsy	20	615	1194	-	.	ID="GYPSY-9_PBA-I";Tend="3114";Tstart="2519";shortTE="F";uid="7ae06bc5-7a7b-4f65-a7a4-de4a42e3e775"
VSBP01031298.1	RepeatMasker	DNA/Maverick	1	615	3714	-	.	ID="rnd-6_family-13732";Tend="975";Tstart="1";shortTE="F";uid="1e0b9979-304c-4eab-b1ec-3060aa29f9b1"
VSBP01000313.1	RepeatMasker	Retroposon?	300067	300512	462	+	.	ID="SINE2-1_AP";Tend="1308";Tstart="864";shortTE="F";uid="47ab0643-9756-4bda-87e2-af81c1a234ea"
VSBP01000313.1	RepeatMasker	Retroposon?	175611	175804	458	+	.	ID="RND-6_FAMILY-10736";Tend="1126";Tstart="949";shortTE="F";uid="0a994807-555a-4d0b-b3a4-c98dd4b99040"
VSBP01000313.1	RepeatMasker	DNA/Kolobok-E	116863	116966	529	+	.	ID="RND-6_FAMILY-16198";Tend="889";Tstart="780";shortTE="F";uid="9d44b919-d47f-4f22-91eb-e85618db75d6"
VSBP01000313.1	RepeatMasker	DNA/hAT-Charlie	261034	261529	3506	+	.	ID="RND-6_FAMILY-2985";Tend="1268";Tstart="741";shortTE="F";uid="3a909fc4-50c4-45ae-b5c0-4391a71a0517"
VSBP01000313.1	RepeatMasker	DNA/hAT	32227	33304	6718	+	.	ID="RND-1_FAMILY-9";Tend="1859";Tstart="711";shortTE="F";uid="02778ff1-ad14-4add-b7ef-925a17a3e322"
VSBP01000313.1	RepeatMasker	DNA/MULE-MuDR	51592	52521	7179	+	.	ID="rnd-5_family-5369";Tend="1721";Tstart="12";shortTE="F";uid="6aee71b0-5327-4cb7-9103-b3c2814e6609"
VSBP01000313.1	RepeatMasker	DNA/hAT	45268	45854	4283	+	.	ID="RND-5_FAMILY-4691";Tend="1499";Tstart="909";shortTE="F";uid="34534413-9970-43ee-8f9d-2b7e2d6a6685"
VSBP01000313.1	RepeatMasker	DNA/Kolobok-E	13433	13629	609	+	.	ID="KOLOBOKE-3_AP";Tend="2195";Tstart="1997";shortTE="F";uid="6ff279d0-c34a-4a85-8ec3-a2bd79f17c23"
VSBP01000313.1	RepeatMasker	DNA/Ginger	26359	26478	602	+	.	ID="rnd-6_family-9547";Tend="1031";Tstart="872";shortTE="F";uid="a37427e4-b946-44db-be2f-b987246bfb31"
VSBP01000313.1	RepeatMasker	DNA/hAT-Charlie	268106	268310	428	+	.	ID="HAT-N14_RPR";TEgroup="ctg_313%7CHAT-N14_RPR%7C1";Tend="278";Tstart="1";shortTE="F";uid="ab20fe84-0942-4c62-8e2e-7a1302ec237b"
VSBP01000313.1	RepeatMasker	DNA/Ginger-1	117614	118242	1309	+	.	ID="RND-5_FAMILY-4684";TEgroup="ctg_313%7CRND-5_FAMILY-4684%7C1";Tend="537";Tstart="1";shortTE="F";uid="db459c64-94fc-4e57-a412-7019e0d2b4a1"
VSBP01000313.1	RepeatMasker	DNA/Ginger	66293	66405	428	+	.	ID="RND-5_FAMILY-5363";Tend="1866";Tstart="1747";shortTE="F";uid="e631a51a-f943-4bba-9dd4-b65f627d3f06"
VSBP01000313.1	RepeatMasker	DNA	233735	234268	829	+	.	ID="DNA4-2_AP";Tend="763";Tstart="176";shortTE="F";uid="622063dc-a799-4ed4-b70e-02232a07f16d"
VSBP01000313.1	RepeatMasker	DNA	22593	22740	531	+	.	ID="RND-6_FAMILY-749";Tend="1317";Tstart="1158";shortTE="F";uid="b8e3c0d2-c830-47a6-a249-0d3379d35383"
VSBP01000313.1	RepeatMasker	Unknown	252262	252391	466	+	.	ID="RND-6_FAMILY-4064";Tend="660";Tstart="527";shortTE="F";uid="71e2c249-f796-437c-bad1-f937cc03e838"
VSBP01000313.1	RepeatMasker	Retroposon?	255151	255384	654	+	.	ID="RND-3_FAMILY-37";Tend="1159";Tstart="909";shortTE="F";uid="89a8e8c4-40a1-4477-af77-acb02641a811"
VSBP01000313.1	RepeatMasker	LINE/R1	268312	268512	1645	+	.	ID="RND-5_FAMILY-1908";Tend="1486";Tstart="1286";shortTE="F";uid="a069ebe0-5309-439c-a58a-0c9f7b532785"
VSBP01000313.1	RepeatMasker	Unknown	199086	199449	1620	+	.	ID="RND-1_FAMILY-383";Tend="949";Tstart="580";shortTE="F";uid="e66678d8-a1b4-4179-b45c-8f1b4d42f67d"
VSBP01000313.1	RepeatMasker	DNA/Kolobok-E	1	328	2016	+	.	ID="RND-6_FAMILY-16198";Tend="1334";Tstart="1018";shortTE="F";uid="e1d11ce7-7dd1-47db-a6a2-17bf84daa888"
VSBP01000313.1	RepeatMasker	DNA/hAT-Charlie	180711	180926	1027	+	.	ID="DNA8-33_AP";Tend="217";Tstart="1";shortTE="F";uid="b8c2a2cd-b89d-4e67-beb8-25066691d19f"
VSBP01000313.1	RepeatMasker	DNA/Ginger-1	86026	86201	416	+	.	ID="RND-5_FAMILY-5842";Tend="1385";Tstart="1199";shortTE="F";uid="dd14a0f1-65a1-4e07-a3c4-06be5cc8c3fb"
VSBP01000313.1	RepeatMasker	DNA/Ginger	81253	81890	3019	+	.	ID="RND-1_FAMILY-3";TEgroup="ctg_313%7CRND-1_FAMILY-3%7C1";Tend="1840";Tstart="943";shortTE="F";uid="96eb31f8-7e68-4d4a-9477-1bb4d7616a0e"
VSBP01000313.1	RepeatMasker	Retroposon?	209776	210090	406	+	.	ID="RND-3_FAMILY-37";Tend="1221";Tstart="915";shortTE="F";uid="a82b385f-d7ce-481a-bd40-0b63ab1e309a"
VSBP01000313.1	RepeatMasker	DNA/hAT-Charlie	52485	52618	807	+	.	ID="RND-1_FAMILY-371";Tend="1271";Tstart="1140";shortTE="F";uid="564815ef-30d8-48a6-a2d3-13f0d0d83408"
VSBP01000313.1	RepeatMasker	DNA/Kolobok-E	850	1068	669	+	.	ID="koloboke-4_ap";Tend="2599";Tstart="2469";shortTE="F";uid="4f58f3c6-b82e-4f39-a7cf-00e45f3bf42a"
VSBP01000313.1	RepeatMasker	Unknown	160770	161046	2038	+	.	ID="RND-6_FAMILY-28265";Tend="1227";Tstart="963";shortTE="F";uid="04d1f1e7-9ff2-4535-bbf4-0ee6f6b80fb0"
VSBP01000313.1	RepeatMasker	LINE/RTE-BovB	33314	34629	1075	+	.	ID="RND-6_FAMILY-21244";Tend="1631";Tstart="445";shortTE="F";uid="c06d2198-1e1c-46ae-b744-62f66a08d31c"
VSBP01000313.1	RepeatMasker	DNA/Ginger-1	14657	15431	3621	+	.	ID="RND-1_FAMILY-79";TEgroup="ctg_313%7CRND-1_FAMILY-79%7C1";Tend="1910";Tstart="993";shortTE="F";uid="9cf8880b-fc51-4be7-8f5f-a350d926c3ba"
VSBP01000313.1	RepeatMasker	DNA/Ginger-1	227949	228086	3073	+	.	ID="RND-6_FAMILY-4438";Tend="1224";Tstart="624";shortTE="F";uid="43490030-dffe-4da9-9920-016215dcee9c"
VSBP01000313.1	RepeatMasker	Retroposon?	59646	59854	664	+	.	ID="RND-3_FAMILY-37";Tend="1095";Tstart="891";shortTE="F";uid="3febb06b-e37b-4bec-ac89-747e1e0a5bc2"
VSBP01000313.1	RepeatMasker	DNA/hAT-Charlie	51478	51619	803	+	.	ID="RND-1_FAMILY-371";Tend="1147";Tstart="1001";shortTE="F";uid="07f19412-eb07-44a9-9b6d-57661be2260a"
VSBP01000313.1	RepeatMasker	DNA/hAT-Charlie	130189	130512	962	+	.	ID="DNA8-55_AP";Tend="327";Tstart="1";shortTE="F";uid="77072a2f-a438-4246-9de4-e6bde668f462"
VSBP01000313.1	RepeatMasker	DNA	175967	176836	837	+	.	ID="DNA4-2_AP";Tend="767";Tstart="5";shortTE="F";uid="7b6d90a9-046c-44b5-8a7c-3ab443b3f606"
VSBP01000313.1	RepeatMasker	LINE/R1	267877	268105	1560	+	.	ID="RND-5_FAMILY-1908";Tend="1108";Tstart="894";shortTE="F";uid="8024c49a-34b5-4402-bef6-00864bbb7af3"
VSBP01000313.1	RepeatMasker	DNA/Ginger	134740	135034	2329	+	.	ID="RND-6_FAMILY-5762";Tend="1179";Tstart="894";shortTE="F";uid="c66b8a08-00d6-4860-ad07-2b3603a60d73"
VSBP01000313.1	RepeatMasker	Unknown	40833	41608	6527	+	.	ID="RND-5_FAMILY-3075";Tend="1358";Tstart="583";shortTE="F";uid="958bff95-a773-48e0-9e82-e0a4aae95699"
VSBP01000313.1	RepeatMasker	DNA/MULE-MuDR	238435	239143	4442	+	.	ID="RND-5_FAMILY-1890";TEgroup="ctg_313%7CRND-5_FAMILY-1890%7C1";Tend="1699";Tstart="860";shortTE="F";uid="0df08bb9-f4f6-4375-b99e-28211fac50ff"
VSBP01000313.1	RepeatMasker	DNA/Ginger	175022	175330	2076	+	.	ID="RND-1_FAMILY-3";Tend="1860";Tstart="1523";shortTE="F";uid="5bde0d8b-98d2-4452-a07e-a6de222a8f30"
VSBP01000313.1	RepeatMasker	DNA	170648	171003	534	+	.	ID="DNA4-1_AP";Tend="348";Tstart="1";shortTE="F";uid="f389c6ee-dc63-4153-bc35-c2746185fc02"
VSBP01000313.1	RepeatMasker	DNA/Ginger	2627	2845	1401	+	.	ID="RND-6_FAMILY-9547";Tend="1409";Tstart="1190";shortTE="F";uid="cce44841-2554-4d50-b33c-d8c0345726dc"
VSBP01000313.1	RepeatMasker	DNA/Ginger	135739	135909	1397	+	.	ID="RND-6_FAMILY-9547";Tend="2532";Tstart="2362";shortTE="F";uid="433e048a-31ed-4d6b-96d6-9a0fd76d5196"
VSBP01000313.1	RepeatMasker	Retroposon?	42309	42595	547	+	.	ID="SINE2-1_AP";Tend="1346";Tstart="1061";shortTE="F";uid="6612db42-d4e4-4b3b-8fd1-f5af5bb1095d"
VSBP01000313.1	RepeatMasker	DNA	210892	211323	1575	+	.	ID="DNA-TTAA-1_AP";Tend="423";Tstart="1";shortTE="F";uid="230ced2f-bac4-4194-9527-499dd927bed4"
VSBP01000313.1	RepeatMasker	DNA/Kolobok-E	204238	204632	1382	+	.	ID="RND-5_FAMILY-48";Tend="1401";Tstart="943";shortTE="F";uid="63e06191-1b2a-44e1-9922-dbe9e8a37084"
VSBP01000313.1	RepeatMasker	Unknown	156321	156606	524	+	.	ID="RND-6_FAMILY-10180";Tend="892";Tstart="633";shortTE="F";uid="fffaf0c7-1078-47eb-a7c6-e1fc8d44c5ba"
VSBP01000313.1	RepeatMasker	DNA/hAT-Charlie	13954	14137	430	+	.	ID="DNA8-72_AP";Tend="408";Tstart="161";shortTE="F";uid="74a078b7-d9f8-4090-8cda-ea1a6beb1555"
VSBP01000313.1	RepeatMasker	Unknown	3209	3416	595	+	.	ID="RND-6_FAMILY-399";Tend="304";Tstart="115";shortTE="F";uid="c17eb65f-36db-4818-a5a3-b517d4470aa0"
VSBP01000313.1	RepeatMasker	DNA	30487	30645	591	-	.	ID="RND-6_FAMILY-749";Tend="1328";Tstart="1158";shortTE="F";uid="e8136b31-0fb7-4eb1-8fd6-3463b322d1a7"
VSBP01000313.1	RepeatMasker	DNA/hAT-Tip100	177561	177725	694	-	.	ID="DNA8-113_AP";Tend="161";Tstart="1";shortTE="F";uid="5367da8b-1c48-49f0-ae9e-081250934520"
VSBP01000313.1	RepeatMasker	Unknown	8335	9096	5900	-	.	ID="RND-1_FAMILY-203";Tend="1554";Tstart="778";shortTE="F";uid="23fcce49-b49b-4223-a138-0dade95245dd"
VSBP01000313.1	RepeatMasker	DNA/hAT-Tip100	13117	13541	744	-	.	ID="RND-5_FAMILY-495";Tend="2254";Tstart="1834";shortTE="F";uid="e21d8862-5340-4ea3-bfc2-cd8242da3c68"
VSBP01000313.1	RepeatMasker	RC/Helitron	299648	299825	1295	-	.	ID="HELITRON-1_BM";Tend="1500";Tstart="1332";shortTE="F";uid="0e882ceb-cb61-4ffe-b3a0-7310f59f10a4"
VSBP01000313.1	RepeatMasker	DNA/Kolobok-E	283558	284009	2975	-	.	ID="rnd-6_family-16198";Tend="1242";Tstart="608";shortTE="F";uid="4c81d815-350b-4dcf-a476-e2a4a8701f8b"
VSBP01000313.1	RepeatMasker	DNA	248218	248379	416	-	.	ID="DNA4-2_AP";Tend="563";Tstart="414";shortTE="F";uid="959508a5-c31c-40cf-8db8-a355275c4455"
VSBP01000313.1	RepeatMasker	DNA	28691	28849	591	-	.	ID="RND-6_FAMILY-749";Tend="1328";Tstart="1158";shortTE="F";uid="8a88022f-3202-4796-bffe-344a1ad5ac48"
VSBP01000313.1	RepeatMasker	Retroposon?	81258	81895	885	-	.	ID="RND-6_FAMILY-5864";Tend="757";Tstart="120";shortTE="F";uid="e196220e-d718-44d3-932b-08fb17828dae"
VSBP01000313.1	RepeatMasker	DNA/hAT-hAT19	162223	162359	415	-	.	ID="RND-6_FAMILY-8533";Tend="1453";Tstart="1307";shortTE="F";uid="6954794b-ff6d-468f-ae97-c13d9af77b74"
VSBP01000313.1	RepeatMasker	Unknown	167762	167902	482	-	.	ID="RND-4_FAMILY-254";Tend="1558";Tstart="1419";shortTE="F";uid="518e3a2f-f46d-44ef-9f25-eb71fb983cc3"
VSBP01000313.1	RepeatMasker	DNA/Ginger	184060	185137	635	-	.	ID="RND-6_FAMILY-5762";Tend="1960";Tstart="895";shortTE="F";uid="25b94303-db47-4d34-9e75-d9554d7e319d"
VSBP01000313.1	RepeatMasker	DNA	202757	203305	754	-	.	ID="DNA4-2_AP";Tend="767";Tstart="211";shortTE="F";uid="02067faf-7f58-4a08-916a-0a4a47f2ed99"
VSBP01000313.1	RepeatMasker	Unknown	36974	37268	2034	-	.	ID="RND-6_FAMILY-177";Tend="1049";Tstart="765";shortTE="F";uid="442834ec-df07-4a37-92c3-90a7c5c0786c"
VSBP01000313.1	RepeatMasker	DNA/Ginger	282752	283170	3307	-	.	ID="RND-6_FAMILY-9547";Tend="2518";Tstart="2099";shortTE="F";uid="ff84ef4f-86f1-4fe8-8209-97ad763c047f"
VSBP01000313.1	RepeatMasker	DNA/Ginger	285455	286368	5934	-	.	ID="RND-6_FAMILY-5762";Tend="1796";Tstart="895";shortTE="F";uid="ab978a9d-73b9-4428-b093-1e897356b64e"
VSBP01000313.1	RepeatMasker	Unknown	18756	19297	3220	-	.	ID="RND-6_FAMILY-5243";Tend="968";Tstart="444";shortTE="F";uid="32a84c39-a592-4b12-9267-1e7571f2121e"
VSBP01000313.1	RepeatMasker	Unknown	246487	246750	440	-	.	ID="RND-5_FAMILY-8997";Tend="1304";Tstart="1040";shortTE="F";uid="6e69dc92-63ca-44c0-ad73-0c542c5494f4"
VSBP01000313.1	RepeatMasker	DNA/Ginger	119247	120734	10951	-	.	ID="RND-6_FAMILY-9547";Tend="2514";Tstart="1023";shortTE="F";uid="9593b69b-d430-4dc6-8664-1ee9bffe6a5c"
VSBP01000313.1	RepeatMasker	DNA/Kolobok-E	14861	15412	2064	-	.	ID="RND-1_FAMILY-196";Tend="1749";Tstart="1170";shortTE="F";uid="f15e371e-32fc-4bbb-b6bb-c7fed244fca3"
VSBP01000313.1	RepeatMasker	Retroposon?	17457	17579	581	-	.	ID="SINE2-2_AP";Tend="1974";Tstart="1851";shortTE="F";uid="b9350e2e-fff1-462c-b639-d24fa883d508"
VSBP01000313.1	RepeatMasker	DNA/Ginger	192504	194120	11342	-	.	ID="RND-6_FAMILY-5762";Tend="2540";Tstart="890";shortTE="F";uid="d6bde6d6-7d8d-4517-8372-73590ae01ee3"
VSBP01000313.1	RepeatMasker	DNA/Kolobok-E	153112	153451	610	-	.	ID="RND-6_FAMILY-16198";Tend="1157";Tstart="821";shortTE="F";uid="ab5bac71-e141-4196-9347-ab4c8501f0c4"
VSBP01000313.1	RepeatMasker	DNA/hAT	206203	208531	13826	-	.	ID="RND-1_FAMILY-27";Tend="2939";Tstart="606";shortTE="F";uid="513adfba-09e3-4595-879e-6bf3271c816e"
VSBP01000313.1	RepeatMasker	DNA/hAT	19298	20868	9636	-	.	ID="RND-1_FAMILY-9";Tend="2333";Tstart="711";shortTE="F";uid="bfaf2720-f762-4d59-992f-9d2899360592"
VSBP01000313.1	RepeatMasker	RC/Helitron	298979	299547	2092	-	.	ID="HELITRON-1_DEL";Tend="1198";Tstart="923";shortTE="F";uid="9e5c4597-a5ca-4fe0-8eba-91532b82d247"
VSBP01000313.1	RepeatMasker	DNA/Kolobok-E	196900	197329	737	-	.	ID="RND-6_FAMILY-2012";Tend="1412";Tstart="983";shortTE="F";uid="e88f172f-5908-429f-a6b1-22f795182d70"
VSBP01000313.1	RepeatMasker	Retroposon?	300709	300890	404	-	.	ID="RND-3_FAMILY-37";Tend="1153";Tstart="969";shortTE="F";uid="4e5b2e53-e0da-4173-a59c-5cd80617700c"
VSBP01000313.1	RepeatMasker	DNA	191526	191824	468	-	.	ID="TTAA2D_AP";Tend="387";Tstart="75";shortTE="F";uid="985d2414-7195-4d77-bf5d-9366882b3d07"
VSBP01000313.1	RepeatMasker	DNA/Ginger	228087	228576	3344	-	.	ID="RND-6_FAMILY-5762";Tend="2552";Tstart="2077";shortTE="F";uid="ea6aa085-d6bd-4cae-93ac-d983a0da167c"
VSBP01000313.1	RepeatMasker	DNA/TcMar-Pogo	46796	46999	417	-	.	ID="RND-6_FAMILY-3691";Tend="1168";Tstart="965";shortTE="F";uid="c2b37e62-e157-4745-a29e-d8c854858264"
VSBP01000313.1	RepeatMasker	DNA	68350	68512	846	-	.	ID="TTAA5_AP";Tend="167";Tstart="1";shortTE="F";uid="525d46ab-552f-46e0-bf12-e2939c84dc62"
VSBP01003130.1	RepeatMasker	DNA/hAT-hAT19	1899	2448	3765	+	.	ID="RND-1_FAMILY-72";Tend="1301";Tstart="664";shortTE="F";uid="10ed31fa-b608-4f87-8e4b-a981b3c154ef"
VSBP01003130.1	RepeatMasker	DNA/MULE-MuDR	981	1435	774	+	.	ID="mudr4x_ap";Tend="1701";Tstart="981";shortTE="F";uid="080ed0bf-70ee-42e1-a216-3326148fe0c1"
VSBP01003130.1	RepeatMasker	Unknown	2475	2647	1567	+	.	ID="RND-1_FAMILY-1";Tend="873";Tstart="701";shortTE="F";uid="70ef7938-2b5c-4406-9d47-4c814a59f665"
VSBP01003130.1	RepeatMasker	DNA/MULE-MuDR	1436	1720	635	-	.	ID="RND-1_FAMILY-70";Tend="949";Tstart="665";shortTE="F";uid="39d4f3aa-4522-4e4a-a412-76fdc4051369"
VSBP01003130.1	RepeatMasker	DNA/hAT-hAT19	1	248	2115	-	.	ID="RND-1_FAMILY-34";Tend="1175";Tstart="928";shortTE="F";uid="3006cfa2-1539-4835-8d5e-f8ec49ffe4a7"
VSBP01031301.1	RepeatMasker	DNA/hAT-Charlie	7	407	1942	-	.	ID="RND-6_FAMILY-1988";TEgroup="ctg_31301%7CRND-6_FAMILY-1988%7C1";Tend="927";Tstart="244";shortTE="F";uid="9400dbaa-6e56-482b-9cc2-72de701ef467"
VSBP01031301.1	RepeatMasker	DNA/hAT-Charlie	406	613	972	-	.	ID="RND-6_FAMILY-1988";Tend="773";Tstart="564";shortTE="F";uid="b61fbc78-a65b-4f6b-8f6c-7df89a875d31"
VSBP01031302.1	RepeatMasker	DNA/Maverick	14	611	525	+	.	ID="POLINTON-4_LMI";Tend="1318";Tstart="748";shortTE="F";uid="9a5fc101-5f71-4e4f-9c20-3a4bfaba76d9"
VSBP01031305.1	RepeatMasker	Retroposon?	1	615	5261	+	.	ID="RND-6_FAMILY-9496";Tend="795";Tstart="180";shortTE="F";uid="1ce22add-e63c-418f-b8a9-8260fd2385cf"
VSBP01031306.1	RepeatMasker	DNA	1	615	4345	+	.	ID="RND-5_FAMILY-164";Tend="877";Tstart="251";shortTE="F";uid="45f70ddc-813b-4242-9193-411c6e739158"
VSBP01031307.1	RepeatMasker	RC/Helitron	1	615	5431	-	.	ID="RND-5_FAMILY-65";Tend="739";Tstart="125";shortTE="F";uid="3ce61d32-3b99-4f07-92bc-878119089bc6"
VSBP01031309.1	RepeatMasker	DNA/Ginger-1	232	615	2986	+	.	ID="RND-5_FAMILY-3447";Tend="481";Tstart="103";shortTE="F";uid="4fcb0862-b7d9-4e8b-9b26-543217ae693a"
VSBP01031309.1	RepeatMasker	DNA/Kolobok-E	77	294	1125	+	.	ID="rnd-6_family-9095";Tend="1044";Tstart="656";shortTE="F";uid="6bbd92ea-f66d-488c-887c-5779156b62ab"
VSBP01003131.1	RepeatMasker	Retroposon?	1629	2545	3557	+	.	ID="RND-6_FAMILY-4883";Tend="906";Tstart="4";shortTE="F";uid="9991abb2-c0c4-4944-8d81-375e59bed909"
VSBP01003131.1	RepeatMasker	Retroposon?	1	201	1164	+	.	ID="RND-6_FAMILY-4883";Tend="361";Tstart="166";shortTE="F";uid="adec9bde-fc0f-43c8-8026-feefcecbe556"
VSBP01003131.1	RepeatMasker	Unknown	2502	2644	489	+	.	ID="RND-6_FAMILY-13754";Tend="120";Tstart="7";shortTE="F";uid="71e58ddc-a312-4c6d-b769-be0d2403926b"
VSBP01003131.1	RepeatMasker	Retroposon?	198	1010	5188	+	.	ID="RND-5_FAMILY-2863";Tend="1794";Tstart="989";shortTE="F";uid="4b7f3c60-db90-4d6f-9e6e-a60b05ede6fc"
VSBP01003131.1	RepeatMasker	DNA/Ginger	1082	1626	2020	+	.	ID="rnd-5_family-5363";Tend="1243";Tstart="705";shortTE="F";uid="073fd85a-7911-4a98-8aa5-f378d75d115a"
VSBP01003131.1	RepeatMasker	DNA/Ginger-1	1228	1637	946	-	.	ID="RND-6_FAMILY-2793";Tend="771";Tstart="407";shortTE="F";uid="b46130ec-c3d7-47c1-8fcb-a448ba537120"
VSBP01031310.1	RepeatMasker	Unknown	10	615	4095	-	.	ID="RND-5_FAMILY-3711";Tend="878";Tstart="289";shortTE="F";uid="e0d7906b-842f-4f95-acd9-c1020024a535"
VSBP01031311.1	RepeatMasker	Unknown	1	615	4753	+	.	ID="RND-4_FAMILY-11";Tend="1017";Tstart="386";shortTE="F";uid="9cbbed9c-2fb2-43d1-87e2-c1ab71536c22"
VSBP01031312.1	RepeatMasker	Unknown	22	615	2784	-	.	ID="RND-6_FAMILY-12631";Tend="1105";Tstart="566";shortTE="F";uid="5e8f53be-46b0-4184-87e3-126a3f32296c"
VSBP01031313.1	RepeatMasker	DNA/Ginger	1	615	4332	-	.	ID="RND-6_FAMILY-9547";Tend="2213";Tstart="1599";shortTE="F";uid="3e74e3f5-d0d4-4f59-a818-221b6f207073"
VSBP01031314.1	RepeatMasker	Unknown	37	615	4314	+	.	ID="RND-1_FAMILY-90";Tend="910";Tstart="320";shortTE="F";uid="7552b1e9-def1-49ae-ae93-eb58cdeeb8e3"
VSBP01031315.1	RepeatMasker	DNA/Ginger-1	368	615	1828	-	.	ID="RND-1_FAMILY-79";Tend="1740";Tstart="1482";shortTE="F";uid="d3e00495-58ac-4d3f-ab9c-d4aef5148ba6"
VSBP01031315.1	RepeatMasker	Retroposon?	199	369	1336	-	.	ID="RND-6_FAMILY-2026";Tend="579";Tstart="409";shortTE="F";uid="28af3826-905c-4f22-ba10-8496de3edb41"
VSBP01031316.1	RepeatMasker	DNA/hAT-hATm	1	577	1218	-	.	ID="HAT-4C_AP";Tend="2314";Tstart="1741";shortTE="F";uid="616a0da8-4386-4561-bcc3-48597f118a27"
VSBP01031317.1	RepeatMasker	LTR/Pao	34	527	1008	+	.	ID="BEL1-I_AP";Tend="4148";Tstart="3514";shortTE="F";uid="008f0c72-8556-4ee2-a70a-bc29d8e86a53"
VSBP01031318.1	RepeatMasker	DNA/Ginger	1	615	5015	+	.	ID="RND-1_FAMILY-3";Tend="1835";Tstart="1212";shortTE="F";uid="54ca9ab1-a132-4096-9ec2-0f3599c890cb"
VSBP01031319.1	RepeatMasker	Unknown	1	128	1035	-	.	ID="RND-6_FAMILY-2162";Tend="128";Tstart="1";shortTE="F";uid="d564d598-8c35-45c8-9857-70fa45661327"
VSBP01003132.1	RepeatMasker	DNA/Ginger	1	344	2423	-	.	ID="RND-1_FAMILY-3";Tend="1248";Tstart="903";shortTE="F";uid="10076323-c60e-4753-bc75-bc4c853d91c6"
VSBP01031320.1	RepeatMasker	DNA/TcMar-Tc4	1	615	5185	+	.	ID="RND-5_FAMILY-1052";Tend="703";Tstart="89";shortTE="F";uid="b6b7c1fc-74c4-4b6e-b020-57e5d7368554"
VSBP01031321.1	RepeatMasker	LTR/Gypsy	314	610	613	-	.	ID="GYPSY-12_PBA-I";Tend="3255";Tstart="2957";shortTE="F";uid="4e471efa-9970-497b-b9ed-8b3c5b135dfe"
VSBP01031321.1	RepeatMasker	Unknown	1	315	2686	-	.	ID="RND-6_FAMILY-20208";Tend="519";Tstart="205";shortTE="F";uid="87e8fc07-7481-47d0-91e7-83eec7b5b6b2"
VSBP01031322.1	RepeatMasker	Unknown	43	615	4671	+	.	ID="RND-1_FAMILY-77";Tend="633";Tstart="42";shortTE="F";uid="b7b055bb-6dba-4ef9-8481-e22e014f1a7c"
VSBP01031323.1	RepeatMasker	Unknown	1	615	2965	+	.	ID="RND-1_FAMILY-314";Tend="731";Tstart="3";shortTE="F";uid="ee4926e3-698e-4dbd-8abc-4fa8f6eaca70"
VSBP01031326.1	RepeatMasker	DNA/Kolobok-E	181	615	978	+	.	ID="koloboke-4_ap";Tend="8368";Tstart="8056";shortTE="F";uid="beede0cd-c094-40cd-a999-bb9a15126fad"
VSBP01031329.1	RepeatMasker	DNA/Ginger	1	614	4879	+	.	ID="RND-6_FAMILY-5762";Tend="1752";Tstart="1140";shortTE="F";uid="5055ac17-a195-488f-8d0a-6b4144b04c78"
VSBP01003133.1	RepeatMasker	DNA/Ginger	1164	2630	10644	-	.	ID="RND-6_FAMILY-9547";Tend="2516";Tstart="1047";shortTE="F";uid="f083ba38-6ad7-4116-82ac-cc1f55a264a7"
VSBP01003133.1	RepeatMasker	DNA/Ginger-1	962	1137	1333	-	.	ID="RND-5_FAMILY-3447";Tend="928";Tstart="755";shortTE="F";uid="3e3a6a17-800d-4445-9b42-3e9bd87d6bb5"
VSBP01003133.1	RepeatMasker	LINE/I	721	874	974	-	.	ID="RND-6_FAMILY-7373";Tend="1575";Tstart="1422";shortTE="F";uid="f339802a-fd87-42c5-9cce-feded3164d50"
VSBP01031330.1	RepeatMasker	DNA/hAT-Tip100	1	614	4203	+	.	ID="RND-6_FAMILY-4425";Tend="1058";Tstart="527";shortTE="F";uid="6ce63cb6-f2db-4cbb-90f0-276adec99e73"
VSBP01031331.1	RepeatMasker	LTR/Gypsy	1	614	4700	+	.	ID="RND-6_FAMILY-7252";Tend="1045";Tstart="432";shortTE="F";uid="97409632-cc39-4146-88bb-d2fd6c461027"
VSBP01031332.1	RepeatMasker	DNA/hAT-Tip100	1	216	1760	-	.	ID="RND-5_FAMILY-109";Tend="216";Tstart="1";shortTE="F";uid="b15a2b8d-81a9-443b-aeac-c6f06be153a2"
VSBP01031333.1	RepeatMasker	Unknown	3	614	2389	+	.	ID="RND-3_FAMILY-366";Tend="990";Tstart="378";shortTE="F";uid="a12cc65c-4b8c-4469-8bfe-6b990c924bcb"
VSBP01031335.1	RepeatMasker	Unknown	20	263	1337	+	.	ID="RND-5_FAMILY-938";Tend="1269";Tstart="1059";shortTE="F";uid="b7949d1f-038e-444c-9e5e-7da0485b8deb"
VSBP01031336.1	RepeatMasker	DNA/Ginger	1	228	1649	+	.	ID="RND-1_FAMILY-3";Tend="1873";Tstart="1650";shortTE="F";uid="2edff8b7-c2a4-4066-a404-51336d5b770d"
VSBP01031336.1	RepeatMasker	Unknown	188	404	1412	-	.	ID="RND-1_FAMILY-408";Tend="1157";Tstart="914";shortTE="F";uid="cc81c603-6c37-4bad-b0c1-a4b9026b492a"
VSBP01031337.1	RepeatMasker	LTR/Gypsy	1	614	4842	+	.	ID="RND-6_FAMILY-4187";Tend="915";Tstart="307";shortTE="F";uid="5656a9e6-f4a8-400b-b791-1ee1c0e9b33a"
VSBP01031339.1	RepeatMasker	Unknown	1	614	2278	-	.	ID="RND-3_FAMILY-366";Tend="1094";Tstart="480";shortTE="F";uid="1069c44e-8a38-4739-a16a-7a5a69fd0318"
VSBP01003134.1	RepeatMasker	Unknown	1452	2544	9632	+	.	ID="RND-5_FAMILY-675";Tend="1174";Tstart="94";shortTE="F";uid="bd4c952a-1a28-420a-ba79-d58b2a7c9d06"
VSBP01003134.1	RepeatMasker	DNA/hAT-Tip100	381	1451	7947	+	.	ID="RND-6_FAMILY-7583";Tend="1018";Tstart="1";shortTE="F";uid="7fa30ca4-6136-4caa-88ae-c816ca265dc5"
VSBP01003134.1	RepeatMasker	DNA/hAT-Tip100	1	1324	10208	-	.	ID="RND-1_FAMILY-396";Tend="1272";Tstart="1";shortTE="F";uid="ca702cd5-7321-4aa8-a688-84bcd557653d"
VSBP01003134.1	RepeatMasker	Unknown	2339	2643	1804	-	.	ID="RND-1_FAMILY-300";Tend="2258";Tstart="1979";shortTE="F";uid="af300e58-c0d9-4e7b-8d85-8077bed1bdaf"
VSBP01031340.1	RepeatMasker	Retroposon?	1	141	691	+	.	ID="RND-1_FAMILY-278";Tend="758";Tstart="615";shortTE="F";uid="307f2d9d-f2f6-4805-ba69-42637af91b9d"
VSBP01031340.1	RepeatMasker	DNA/Ginger	43	614	2228	-	.	ID="RND-6_FAMILY-5762";Tend="1628";Tstart="974";shortTE="F";uid="b2e5be23-544e-4c92-8808-21e1f3fc800a"
VSBP01031341.1	RepeatMasker	Retroposon?	1	614	4494	-	.	ID="RND-4_FAMILY-2903";Tend="1188";Tstart="582";shortTE="F";uid="28e3773e-f868-411f-8229-f16f33a2b740"
VSBP01031342.1	RepeatMasker	Unknown	1	614	4266	+	.	ID="RND-1_FAMILY-162";Tend="948";Tstart="393";shortTE="F";uid="31892623-5a89-4025-89a6-a042d47a9ae6"
VSBP01031343.1	RepeatMasker	Unknown	1	614	4781	+	.	ID="RND-6_FAMILY-11433";Tend="1519";Tstart="913";shortTE="F";uid="9b57ffeb-934b-4279-9807-d039beed6d2d"
VSBP01031344.1	RepeatMasker	DNA/Ginger	1	614	4509	-	.	ID="RND-6_FAMILY-5762";Tend="2474";Tstart="1867";shortTE="F";uid="45e99e11-0675-4bd7-8b31-779773e71ff2"
VSBP01031345.1	RepeatMasker	LINE/R1	1	614	5072	+	.	ID="RND-6_FAMILY-1557";Tend="849";Tstart="239";shortTE="F";uid="9cc2fffb-0abc-47b6-a915-8443c2b30aff"
VSBP01031347.1	RepeatMasker	DNA/hAT-Tip100	319	594	516	-	.	ID="hat-30_lmi";Tend="7801";Tstart="7603";shortTE="F";uid="53edbeea-0c87-446e-8b07-cbd1fb895ec5"
VSBP01031349.1	RepeatMasker	DNA/MULE-NOF	17	156	519	+	.	ID="REHAVKUS1_AP";Tend="412";Tstart="273";shortTE="F";uid="d278efc8-1fdc-4bb6-aba6-2af13f5783f8"
VSBP01031349.1	RepeatMasker	RC/Helitron	484	614	526	-	.	ID="HELITRON-1_AP";Tend="2846";Tstart="2716";shortTE="F";uid="17e4d2cc-aa77-408b-9441-4c2360a961b2"
VSBP01003135.1	RepeatMasker	DNA	1634	1833	1409	-	.	ID="TTAA28_AP";Tend="201";Tstart="1";shortTE="F";uid="02eb7a00-6e57-4935-8424-434c08c4ae8f"
VSBP01003135.1	RepeatMasker	DNA/PiggyBac	100	836	856	-	.	ID="PIGGYBAC-1_LMI";Tend="1624";Tstart="897";shortTE="F";uid="f43edfca-943a-40e2-aa7a-25b6895a23cc"
VSBP01031350.1	RepeatMasker	Unknown	1	614	3695	-	.	ID="RND-1_FAMILY-38";Tend="1411";Tstart="405";shortTE="F";uid="e16af691-2d55-4aa4-b873-2104de82cf74"
VSBP01031351.1	RepeatMasker	Unknown	152	614	3379	+	.	ID="RND-1_FAMILY-7";Tend="1257";Tstart="804";shortTE="F";uid="0300c2b9-5eb6-4f7d-8e03-c7398eb22b37"
VSBP01031351.1	RepeatMasker	Unknown	1	395	1180	-	.	ID="RND-1_FAMILY-8";Tend="818";Tstart="312";shortTE="F";uid="765be794-d4d0-49b0-8bfd-6ea3188274b2"
VSBP01031353.1	RepeatMasker	Unknown	1	614	4913	+	.	ID="RND-1_FAMILY-38";Tend="1344";Tstart="730";shortTE="F";uid="5d0f1445-36a5-4bfa-b7d1-19beb1fedd72"
VSBP01031354.1	RepeatMasker	DNA/Ginger	1	614	4694	+	.	ID="RND-6_FAMILY-5762";Tend="2415";Tstart="1808";shortTE="F";uid="54947eca-7d02-4c2a-bcd1-b149ce858f82"
VSBP01031355.1	RepeatMasker	DNA/hAT-hAT19	1	216	1789	+	.	ID="RND-1_FAMILY-194";Tend="1098";Tstart="886";shortTE="F";uid="02ee06ee-e955-4201-b265-749c3345de63"
VSBP01031355.1	RepeatMasker	Unknown	212	614	3158	+	.	ID="RND-1_FAMILY-145";Tend="949";Tstart="549";shortTE="F";uid="058f6e59-e4a3-431f-81fa-c5b24857ff61"
VSBP01031357.1	RepeatMasker	Retroposon?	1	228	1591	+	.	ID="RND-6_FAMILY-5864";Tend="1545";Tstart="1313";shortTE="F";uid="cd894e05-a813-482f-84dc-3803c0cefda8"
VSBP01031358.1	RepeatMasker	LTR/Gypsy	1	614	5091	+	.	ID="RND-1_FAMILY-363";Tend="1064";Tstart="451";shortTE="F";uid="9d43c9e4-e73b-4295-8ebf-e8e1d2e225d5"
VSBP01031359.1	RepeatMasker	LINE/CR1	1	614	5471	-	.	ID="RND-6_FAMILY-2980";Tend="952";Tstart="345";shortTE="F";uid="e047ed0f-02a4-4b15-a6bb-a766df1ca15a"
VSBP01003136.1	RepeatMasker	LINE/RTE-BovB	1	424	1488	+	.	ID="RND-6_FAMILY-10298";Tend="1888";Tstart="1569";shortTE="F";uid="5147be9f-3272-4827-8780-b69285ac248b"
VSBP01003136.1	RepeatMasker	DNA	855	1916	8690	+	.	ID="RND-6_FAMILY-8338";Tend="1531";Tstart="483";shortTE="F";uid="c8c77f6c-ecb6-4607-bc5f-0462b4036e8b"
VSBP01003136.1	RepeatMasker	Unknown	2443	2642	1540	-	.	ID="RND-1_FAMILY-241";Tend="1066";Tstart="869";shortTE="F";uid="50553611-311d-467b-b2dd-0ebc62f06193"
VSBP01031360.1	RepeatMasker	LTR/Gypsy	1	166	1478	-	.	ID="RND-5_FAMILY-4323";Tend="166";Tstart="1";shortTE="F";uid="350bc56b-3756-44be-b492-69feb3e07a2a"
VSBP01031363.1	RepeatMasker	DNA/Maverick	1	428	3448	+	.	ID="RND-5_FAMILY-2009";Tend="702";Tstart="274";shortTE="F";uid="6eb3fcc7-3072-4071-93bf-2ebe6c743920"
VSBP01031364.1	RepeatMasker	DNA/Ginger	1	614	4723	-	.	ID="RND-6_FAMILY-9547";Tend="2053";Tstart="1431";shortTE="F";uid="e5521de5-f36e-4d7b-a0f1-f02498dc6940"
VSBP01031366.1	RepeatMasker	Unknown	1	208	1830	+	.	ID="RND-6_FAMILY-12760";Tend="976";Tstart="763";shortTE="F";uid="5bca371f-3ecb-4a3f-bf93-0be2cc94ef5a"
VSBP01031366.1	RepeatMasker	RC/Helitron	209	439	927	-	.	ID="RND-1_FAMILY-336";Tend="451";Tstart="214";shortTE="F";uid="f831fd32-ea44-4d48-8245-9c28fc56bf8b"
VSBP01031367.1	RepeatMasker	Unknown	401	614	1878	-	.	ID="RND-6_FAMILY-2340";Tend="1383";Tstart="1170";shortTE="F";uid="2edb4a1d-9398-4b94-bcac-32523f5b83e2"
VSBP01031368.1	RepeatMasker	DNA/Sola-1	264	613	401	+	.	ID="SOLA1-4_AP";Tend="1912";Tstart="1578";shortTE="F";uid="5a442eb5-042b-4bd0-be89-365e2ab73cf0"
VSBP01031369.1	RepeatMasker	RC/Helitron	449	614	1107	-	.	ID="RND-6_FAMILY-9526";Tend="799";Tstart="644";shortTE="F";uid="d7b344b7-901a-4e0e-b5e1-d835be9ab5ce"
VSBP01003137.1	RepeatMasker	DNA/Ginger	846	1009	4963	+	.	ID="RND-1_FAMILY-3";Tend="2119";Tstart="1139";shortTE="F";uid="5c1de557-627c-43cd-b13a-2cd52d3f6d42"
VSBP01003137.1	RepeatMasker	DNA/Ginger-1	31	845	5085	-	.	ID="RND-1_FAMILY-79";Tend="1696";Tstart="853";shortTE="F";uid="bc3f196b-6812-4927-9445-8be5de116576"
VSBP01031370.1	RepeatMasker	Unknown	1	289	2236	+	.	ID="RND-1_FAMILY-97";Tend="902";Tstart="621";shortTE="F";uid="7f480052-8bc2-4980-bd50-b632a2245aa6"
VSBP01031370.1	RepeatMasker	DNA/Ginger-1	324	614	1348	-	.	ID="RND-6_FAMILY-2793";Tend="1702";Tstart="1351";shortTE="F";uid="7c441000-712c-47a1-8ff0-fe50650c9d98"
VSBP01031371.1	RepeatMasker	DNA/MULE-MuDR	38	612	1192	+	.	ID="RND-1_FAMILY-70";Tend="897";Tstart="329";shortTE="F";uid="ee0c9a10-7928-4131-b25d-9dda8f1942fb"
VSBP01031372.1	RepeatMasker	DNA/Ginger	1	614	4613	-	.	ID="RND-6_FAMILY-9547";Tend="1910";Tstart="1259";shortTE="F";uid="56e7cf70-0da0-41ab-9d9e-feb32180e1ad"
VSBP01031374.1	RepeatMasker	Unknown	8	613	4009	-	.	ID="RND-1_FAMILY-69";Tend="624";Tstart="38";shortTE="F";uid="1c9e080f-c342-450b-a2d1-51e1b1c13a0f"
VSBP01031375.1	RepeatMasker	Unknown	1	423	2800	-	.	ID="RND-6_FAMILY-426";Tend="380";Tstart="1";shortTE="F";uid="33fdd2b3-5e16-4702-9d6e-c0ea8a518223"
VSBP01031376.1	RepeatMasker	DNA/Kolobok-E	1	478	3205	+	.	ID="RND-6_FAMILY-9095";Tend="1047";Tstart="554";shortTE="F";uid="abdcb322-66b2-4b26-a33f-2326a35b02a8"
VSBP01031376.1	RepeatMasker	DNA/hAT-Tip100	482	614	1184	-	.	ID="RND-1_FAMILY-40";Tend="1256";Tstart="1124";shortTE="F";uid="63c89b56-cc9c-4ef7-8fb4-62f4f6df7d63"
VSBP01031377.1	RepeatMasker	DNA/Ginger	21	322	1810	-	.	ID="RND-5_FAMILY-5363";Tend="1271";Tstart="964";shortTE="F";uid="b1a58c47-7cf6-49c8-8083-54c9a9157911"
VSBP01031378.1	RepeatMasker	Unknown	2	171	456	-	.	ID="RND-6_FAMILY-472";Tend="157";Tstart="1";shortTE="F";uid="ae31656e-e8b2-4252-8e31-78c5c4315348"
VSBP01031379.1	RepeatMasker	LTR/Gypsy	1	614	5205	-	.	ID="RND-5_FAMILY-2673";Tend="933";Tstart="320";shortTE="F";uid="f1d91dc1-8b59-4ce6-bd43-865dd6747f7a"
VSBP01003138.1	RepeatMasker	DNA/Kolobok-E	2094	2314	884	+	.	ID="KOLOBOKE-5_AP";Tend="3708";Tstart="3481";shortTE="F";uid="2ca617dd-1767-4d8f-a39d-66fcdd87c90b"
VSBP01003138.1	RepeatMasker	DNA/Ginger	262	2095	12506	+	.	ID="rnd-6_family-5762";Tend="2727";Tstart="936";shortTE="F";uid="1cfdcd21-f84d-43c7-ab51-e5fa39a470ce"
VSBP01003138.1	RepeatMasker	LTR/Gypsy	1	261	1691	+	.	ID="RND-5_FAMILY-4323";Tend="855";Tstart="608";shortTE="F";uid="9ca66cef-ab4c-45ed-ac49-dba4d844c878"
VSBP01031380.1	RepeatMasker	Retroposon?	1	274	629	-	.	ID="RND-6_FAMILY-5864";Tend="1792";Tstart="1566";shortTE="F";uid="020470f8-3006-4db0-921e-76e8aa0e1bfa"
VSBP01031381.1	RepeatMasker	Unknown	1	410	3206	-	.	ID="RND-6_FAMILY-4234";Tend="400";Tstart="1";shortTE="F";uid="ae87a835-a7a4-445e-a390-acda5a1c9d07"
VSBP01031383.1	RepeatMasker	DNA/Ginger	1	614	4788	+	.	ID="RND-6_FAMILY-5762";Tend="2360";Tstart="1747";shortTE="F";uid="acd4038f-f018-4f7f-aff4-91e852d7feed"
VSBP01031385.1	RepeatMasker	Unknown	3	614	4768	-	.	ID="RND-1_FAMILY-192";Tend="1031";Tstart="428";shortTE="F";uid="7e36f49b-6114-434e-8fbb-5cfc17dfe5d7"
VSBP01031386.1	RepeatMasker	DNA/hAT	1	614	4745	+	.	ID="RND-5_FAMILY-8255";Tend="1514";Tstart="908";shortTE="F";uid="008fb33b-8881-497c-8dca-81c9c61ffea5"
VSBP01031387.1	RepeatMasker	RC/Helitron	1	614	5154	+	.	ID="RND-1_FAMILY-336";Tend="1187";Tstart="574";shortTE="F";uid="0d6e9566-8cd3-4f89-9547-f1799a65834c"
VSBP01031388.1	RepeatMasker	Unknown	339	613	1766	+	.	ID="RND-5_FAMILY-378";Tend="1544";Tstart="1237";shortTE="F";uid="2fc8e972-90e6-43b8-a4f6-7d131594fc18"
VSBP01031389.1	RepeatMasker	DNA/Ginger-1	1	614	4865	+	.	ID="RND-1_FAMILY-79";Tend="1728";Tstart="1115";shortTE="F";uid="d7e71189-133a-4ff0-aa0a-2418d0b99fbe"
VSBP01003139.1	RepeatMasker	LINE/L2	1	336	510	-	.	ID="RND-6_FAMILY-10095";Tend="424";Tstart="101";shortTE="F";uid="13631a0c-5849-456c-9b5d-07100e0250b0"
VSBP01003139.1	RepeatMasker	LINE/I-Jockey	2249	2621	562	-	.	ID="RND-6_FAMILY-4015";Tend="1645";Tstart="1276";shortTE="F";uid="7d09ff03-6eee-4602-9bb2-d4d976fda0d3"
VSBP01031390.1	RepeatMasker	Unknown	1	614	5191	+	.	ID="RND-1_FAMILY-300";Tend="1374";Tstart="758";shortTE="F";uid="739bdb65-4f68-434e-b48f-1515b1917e01"
VSBP01031392.1	RepeatMasker	DNA/Ginger	1	611	4467	-	.	ID="RND-6_FAMILY-9547";Tend="1552";Tstart="952";shortTE="F";uid="1624dce5-29f0-484f-be32-b605ad838ab2"
VSBP01031393.1	RepeatMasker	Unknown	1	209	1782	+	.	ID="RND-1_FAMILY-259";Tend="1380";Tstart="1171";shortTE="F";uid="4c2ded36-fe64-4bbb-86e7-82b9e1bee01c"
VSBP01031393.1	RepeatMasker	LTR/Gypsy	347	614	741	-	.	ID="RND-5_FAMILY-119";Tend="955";Tstart="689";shortTE="F";uid="ffcfbe1c-3dfe-4317-b0c2-84d6ad6317cb"
VSBP01031394.1	RepeatMasker	LTR/Gypsy	1	476	1817	-	.	ID="RND-6_FAMILY-6269";Tend="483";Tstart="8";shortTE="F";uid="95dde205-18b2-48ec-ba2e-cf75465abaa2"
VSBP01031396.1	RepeatMasker	Unknown	1	592	2053	-	.	ID="RND-1_FAMILY-87";Tend="1026";Tstart="496";shortTE="F";uid="ac2e6ec4-079b-47a7-b60d-beee372ddeec"
VSBP01031397.1	RepeatMasker	Unknown	1	344	2260	+	.	ID="RND-6_FAMILY-4697";Tend="974";Tstart="631";shortTE="F";uid="382299f8-4208-490f-b6b0-9a69f9373128"
VSBP01031398.1	RepeatMasker	LINE/L1	1	202	1328	+	.	ID="RND-6_FAMILY-7223";Tend="784";Tstart="540";shortTE="F";uid="a2b271e3-f529-44e6-86a1-2918661f2168"
VSBP01031398.1	RepeatMasker	DNA/Kolobok-E	279	394	479	-	.	ID="RND-6_FAMILY-2082";Tend="787";Tstart="674";shortTE="F";uid="47442d10-238b-4202-bac1-f1a1c5bdf48c"
VSBP01000314.1	RepeatMasker	DNA/Ginger-1	119885	120417	1986	+	.	ID="RND-1_FAMILY-79";TEgroup="ctg_314%7CRND-1_FAMILY-79%7C1";Tend="1890";Tstart="991";shortTE="F";uid="04c67edd-8fce-43b6-9358-b68a9efc5955"
VSBP01000314.1	RepeatMasker	DNA/Ginger-1	270139	270723	1399	+	.	ID="GINGER1-1_AP";Tend="3764";Tstart="3172";shortTE="F";uid="3d71230d-9ba7-49b9-92e7-ae03156ddac0"
VSBP01000314.1	RepeatMasker	Retroposon?	32053	32224	465	+	.	ID="SINE2-1_AP";Tend="532";Tstart="327";shortTE="F";uid="968bf7bc-7184-482b-a9bd-99a1689941eb"
VSBP01000314.1	RepeatMasker	Unknown	258655	258885	1642	+	.	ID="RND-5_FAMILY-1854";Tend="1150";Tstart="916";shortTE="F";uid="3aa3d842-83c3-49ac-b6c7-cca779fc7568"
VSBP01000314.1	RepeatMasker	Retroposon?	197875	197992	409	+	.	ID="SINE2-2_AP";Tend="1947";Tstart="1832";shortTE="F";uid="ad7e6ebc-f51a-4ee3-bd7d-e496c66ac8d0"
VSBP01000314.1	RepeatMasker	DNA/Maverick	7929	8277	666	+	.	ID="polinton-5_pba";Tend="15397";Tstart="15069";shortTE="F";uid="8b632e71-9a0a-4a0b-ba87-c8eb58a14a95"
VSBP01000314.1	RepeatMasker	DNA	30619	30897	1533	+	.	ID="TTAA2C_AP";Tend="252";Tstart="1";shortTE="F";uid="938d5de5-15bc-45a4-b956-f82daa1893bc"
VSBP01000314.1	RepeatMasker	LINE/R1	153874	154073	1179	+	.	ID="RND-6_FAMILY-12756";Tend="1194";Tstart="984";shortTE="F";uid="0b224f00-c221-46d9-addc-ad078ea2ec90"
VSBP01000314.1	RepeatMasker	Unknown	225513	225632	448	+	.	ID="RND-1_FAMILY-301";Tend="1174";Tstart="1065";shortTE="F";uid="9eb2e70e-bb57-4896-a488-913fd860d49d"
VSBP01000314.1	RepeatMasker	DNA/Kolobok-T2	42954	43698	5043	+	.	ID="RND-6_FAMILY-3253";Tend="753";Tstart="41";shortTE="F";uid="157e790b-0bbd-4c63-ba80-22f8cd57a6a6"
VSBP01000314.1	RepeatMasker	DNA/Kolobok-E	93417	93711	1906	+	.	ID="RND-6_FAMILY-2012";Tend="1236";Tstart="943";shortTE="F";uid="25f33c3c-1e8b-428f-9b5b-f8e15770e455"
VSBP01000314.1	RepeatMasker	Unknown	35497	35757	2068	+	.	ID="RND-1_FAMILY-398";Tend="1172";Tstart="913";shortTE="F";uid="6567d0d3-6112-4f23-bd5e-edd5d2fdbf15"
VSBP01000314.1	RepeatMasker	DNA/TcMar-Tigger	25150	25408	1728	+	.	ID="RND-6_FAMILY-7971";Tend="753";Tstart="460";shortTE="F";uid="879cad31-46c6-4d6b-a929-73621cea0fd3"
VSBP01000314.1	RepeatMasker	DNA/P	56817	57630	750	+	.	ID="RND-6_FAMILY-7845";Tend="1031";Tstart="219";shortTE="F";uid="ad6718e8-d8de-4720-bb8f-2959dd8f67d4"
VSBP01000314.1	RepeatMasker	LINE/R1	21834	22439	481	+	.	ID="R1-2B_AP";Tend="6113";Tstart="5548";shortTE="F";uid="8f274471-9121-434d-b748-897129bd4af6"
VSBP01000314.1	RepeatMasker	DNA	268093	268502	2310	+	.	ID="TTAA4B_AP";Tend="430";Tstart="22";shortTE="F";uid="e0caa36f-d8d9-4179-b0e2-6dd3bc1efc5b"
VSBP01000314.1	RepeatMasker	DNA/hAT-Tip100	258118	258357	1669	+	.	ID="RND-1_FAMILY-40";Tend="1256";Tstart="1032";shortTE="F";uid="cfbb30f7-66a3-4840-b329-3d9967394103"
VSBP01000314.1	RepeatMasker	DNA/TcMar-Tc1	108449	108712	2226	+	.	ID="RND-5_FAMILY-852";Tend="1045";Tstart="782";shortTE="F";uid="b017bf6d-dbaa-428d-bcf5-bf9c06517462"
VSBP01000314.1	RepeatMasker	DNA	79663	79881	491	+	.	ID="RND-5_FAMILY-4985";TEgroup="ctg_314%7CRND-5_FAMILY-4985%7C2";Tend="1669";Tstart="1521";shortTE="T";uid="e3cd006b-0408-4d9e-8f11-7f217ec18db3"
VSBP01000314.1	RepeatMasker	DNA/Ginger-1	278859	279101	885	+	.	ID="GINGER1-1_AP";Tend="3411";Tstart="3131";shortTE="F";uid="622cf9da-50ab-4023-8bd2-cf21bc88336b"
VSBP01000314.1	RepeatMasker	DNA/hAT-Charlie	238365	238483	560	+	.	ID="DNA8-51_AP";Tend="453";Tstart="313";shortTE="F";uid="c4985c73-be33-4eb9-985a-a6be35cdc71e"
VSBP01000314.1	RepeatMasker	Unknown	122347	122593	1559	+	.	ID="RND-6_FAMILY-4005";Tend="312";Tstart="86";shortTE="F";uid="6359c797-3d2f-4200-a010-bcea4e40af8b"
VSBP01000314.1	RepeatMasker	Unknown	82300	82404	562	+	.	ID="RND-1_FAMILY-270";Tend="769";Tstart="670";shortTE="F";uid="de305afd-4001-46a8-9bc4-9a1126df7206"
VSBP01000314.1	RepeatMasker	Unknown	161269	161742	3788	+	.	ID="RND-1_FAMILY-121";Tend="1475";Tstart="1002";shortTE="F";uid="2ad88a39-5fed-4675-ae8c-d1c7431dd2bc"
VSBP01000314.1	RepeatMasker	DNA/Kolobok-E	272491	273200	5834	+	.	ID="RND-5_FAMILY-6250";Tend="1430";Tstart="735";shortTE="F";uid="8161a224-814d-4852-8525-94d0c082ebe0"
VSBP01000314.1	RepeatMasker	DNA	135468	136063	2769	+	.	ID="RND-6_FAMILY-4722";Tend="791";Tstart="260";shortTE="F";uid="b01360fd-7f56-4ff4-bd29-a86242da1413"
VSBP01000314.1	RepeatMasker	DNA	218544	219057	797	+	.	ID="DNA4-3_AP";Tend="492";Tstart="1";shortTE="F";uid="f5ee1b83-9ba7-4d5f-b0c3-d20c1b0b3426"
VSBP01000314.1	RepeatMasker	DNA	64366	64593	1464	+	.	ID="RND-5_FAMILY-9000";Tend="1344";Tstart="1106";shortTE="F";uid="8c020a14-5c8d-4e64-a126-e9bdbfb028a9"
VSBP01000314.1	RepeatMasker	LINE/I-Jockey	26786	27020	468	+	.	ID="RND-6_FAMILY-4115";Tend="803";Tstart="577";shortTE="F";uid="bd7b6ec7-f45f-4a6b-a29a-9a96055ecd24"
VSBP01000314.1	RepeatMasker	DNA	273206	273393	934	+	.	ID="TTAA22_AP";Tend="402";Tstart="208";shortTE="F";uid="d7565222-2af0-40b3-b78c-c03fc8092c7c"
VSBP01000314.1	RepeatMasker	Unknown	62302	64308	13815	+	.	ID="RND-6_FAMILY-7838";Tend="1861";Tstart="1";shortTE="F";uid="4d13afd2-3755-427d-a2d4-3ac89f78fa27"
VSBP01000314.1	RepeatMasker	DNA/MULE-MuDR	280113	280259	539	+	.	ID="RND-6_FAMILY-2199";Tend="1323";Tstart="1176";shortTE="F";uid="ca248a9b-e749-4ffd-9212-39c199945dab"
VSBP01000314.1	RepeatMasker	DNA/hAT-Charlie	262525	262707	636	+	.	ID="RND-5_FAMILY-738";Tend="1104";Tstart="933";shortTE="F";uid="0d542b42-22a7-42fc-b8d7-5da5d9d8a9ab"
VSBP01000314.1	RepeatMasker	DNA/Ginger	265473	266101	4246	+	.	ID="RND-6_FAMILY-9547";Tend="1483";Tstart="848";shortTE="F";uid="db923658-5a84-48cc-a1fa-af09f5c00267"
VSBP01000314.1	RepeatMasker	DNA/Ginger	131112	132951	13661	+	.	ID="RND-6_FAMILY-5762";Tend="2539";Tstart="734";shortTE="F";uid="2af8a26c-3802-4c1c-93f8-0b1e196a86a2"
VSBP01000314.1	RepeatMasker	DNA/hAT	137579	138088	3792	+	.	ID="RND-5_FAMILY-4691";Tend="1472";Tstart="936";shortTE="F";uid="a624dbb7-e835-4c43-a453-c2c5e8b09fc9"
VSBP01000314.1	RepeatMasker	Unknown	120413	120553	1069	+	.	ID="RND-1_FAMILY-141";Tend="1691";Tstart="1551";shortTE="F";uid="8ab80d54-3c71-4f85-b9b8-9381090c3a01"
VSBP01000314.1	RepeatMasker	LINE/R1	3202	3336	518	+	.	ID="SART-9_API";Tend="3670";Tstart="3523";shortTE="F";uid="ebe42a56-1f86-469b-a410-35ad6eb1b101"
VSBP01000314.1	RepeatMasker	DNA/Ginger-1	156315	156501	1344	+	.	ID="RND-6_FAMILY-4051";Tend="742";Tstart="554";shortTE="F";uid="f0f030f3-8fa5-4f92-bd21-9b9913ea0d77"
VSBP01000314.1	RepeatMasker	DNA/Ginger-1	18676	19467	6275	+	.	ID="RND-1_FAMILY-79";Tend="1889";Tstart="1103";shortTE="F";uid="d99817c6-a8d6-433c-a828-b6f4c73ce704"
VSBP01000314.1	RepeatMasker	LINE/R1	2	611	632	+	.	ID="SART-5_API";Tend="1403";Tstart="789";shortTE="F";uid="46855150-92b9-440d-a225-8b2f553aa20d"
VSBP01000314.1	RepeatMasker	Unknown	245117	245286	1210	+	.	ID="RND-6_FAMILY-21546";Tend="1135";Tstart="958";shortTE="F";uid="fda6eaa9-f4d8-4916-9a70-5283e63ebb6d"
VSBP01000314.1	RepeatMasker	Unknown	94953	95203	620	+	.	ID="RND-1_FAMILY-186";Tend="1213";Tstart="982";shortTE="F";uid="3d9d7c0c-e572-400d-91f0-2a6cf3ecab4d"
VSBP01000314.1	RepeatMasker	Unknown	293253	293993	4623	+	.	ID="RND-1_FAMILY-41";Tend="1275";Tstart="533";shortTE="F";uid="400b5313-80f6-4856-89af-ba64291890cc"
VSBP01000314.1	RepeatMasker	DNA/Kolobok-E	30894	31047	565	+	.	ID="KOLOBOKE-2_AP";Tend="1415";Tstart="1272";shortTE="F";uid="24a5a30f-93a8-4a9b-a8c0-9d4fcb2457a7"
VSBP01000314.1	RepeatMasker	Unknown	61217	61580	604	+	.	ID="RND-6_FAMILY-7838";Tend="1683";Tstart="1344";shortTE="F";uid="59d86d89-e6af-49eb-95d0-6aeb729bd10f"
VSBP01000314.1	RepeatMasker	DNA	118009	118326	1412	+	.	ID="DNAX-2_AP";Tend="326";Tstart="1";shortTE="F";uid="2857c13f-c47a-432d-a25e-999837a556fc"
VSBP01000314.1	RepeatMasker	DNA	153162	153873	4774	+	.	ID="RND-1_FAMILY-406";Tend="1464";Tstart="745";shortTE="F";uid="834334c2-2c7a-4642-aa67-9bf2a1a75c1e"
VSBP01000314.1	RepeatMasker	LINE/R1	3800	4791	773	+	.	ID="SART-4_API";Tend="4562";Tstart="3574";shortTE="F";uid="4def0296-9021-407d-acc4-b315ed7a49d4"
VSBP01000314.1	RepeatMasker	DNA/Ginger	65714	66246	4174	+	.	ID="RND-6_FAMILY-9547";Tend="2533";Tstart="1999";shortTE="F";uid="b1ed8b49-4cf4-4395-99a0-992f8558bd42"
VSBP01000314.1	RepeatMasker	DNA/CMC-Transib	20286	20531	445	+	.	ID="TRANSIB-7_DAN";Tend="2422";Tstart="2176";shortTE="F";uid="f038b7fc-0b6f-4103-bf85-d91bc5f885ae"
VSBP01000314.1	RepeatMasker	LINE/L2	59748	60836	633	+	.	ID="RND-6_FAMILY-1076";Tend="1280";Tstart="141";shortTE="F";uid="81384f72-1ebf-4834-b5f8-640b4f72f6a2"
VSBP01000314.1	RepeatMasker	DNA	93721	94645	6021	+	.	ID="RND-5_FAMILY-1472";Tend="1053";Tstart="206";shortTE="F";uid="f65b84f7-a029-4f06-8773-3cde18b11388"
VSBP01000314.1	RepeatMasker	DNA/Kolobok-E	117856	118007	586	+	.	ID="RND-6_FAMILY-2082";Tend="469";Tstart="331";shortTE="F";uid="7d4eb282-af58-45b3-a3df-3345b46cd48b"
VSBP01000314.1	RepeatMasker	DNA/Ginger	145703	146595	1685	+	.	ID="RND-5_FAMILY-5363";TEgroup="ctg_314%7CRND-5_FAMILY-5363%7C1";Tend="1563";Tstart="880";shortTE="F";uid="32bd10a9-367d-4147-9c88-930dbf4170bf"
VSBP01000314.1	RepeatMasker	Unknown	273394	274845	6904	+	.	ID="RND-6_FAMILY-2133";Tend="2368";Tstart="929";shortTE="F";uid="a2ed2a3b-e99e-4099-94b0-28f4d1b73568"
VSBP01000314.1	RepeatMasker	Unknown	81120	81530	827	+	.	ID="RND-4_FAMILY-192";Tend="1223";Tstart="781";shortTE="F";uid="ce43aa7f-a8f9-4054-8161-5ceb6ae641a0"
VSBP01000314.1	RepeatMasker	DNA	255159	255653	720	+	.	ID="DNAX-2_AP";TEgroup="ctg_314%7CDNAX-2_AP%7C1";Tend="343";Tstart="1";shortTE="F";uid="59abd895-568a-4072-abcc-fbbe761a74d7"
VSBP01000314.1	RepeatMasker	Unknown	225863	226039	1128	+	.	ID="RND-1_FAMILY-71";Tend="1181";Tstart="1004";shortTE="F";uid="c1f6affa-3ad1-4d05-9858-5730878400a5"
VSBP01000314.1	RepeatMasker	DNA/hAT-Tip100	238853	239010	1372	+	.	ID="RND-1_FAMILY-357";Tend="1150";Tstart="992";shortTE="F";uid="9c64c3f5-0b47-4b89-ac5d-c4e75523ac05"
VSBP01000314.1	RepeatMasker	DNA/hAT-Tip100	257159	257394	1712	+	.	ID="RND-1_FAMILY-40";Tend="1218";Tstart="988";shortTE="F";uid="f71dcbbb-b7d7-40c2-b59f-6b211754c39e"
VSBP01000314.1	RepeatMasker	DNA/PiggyBac	11758	12509	1279	+	.	ID="PIGGYBAC-12_LMI";Tend="2052";Tstart="1301";shortTE="F";uid="8b709ba6-3701-4bb7-8144-9add01048d27"
VSBP01000314.1	RepeatMasker	DNA/Ginger	41884	42966	7864	+	.	ID="RND-6_FAMILY-9547";Tend="1981";Tstart="877";shortTE="F";uid="0bd131e0-1e9d-454a-bdde-c3b652229ff7"
VSBP01000314.1	RepeatMasker	Retroposon?	73182	73582	1251	+	.	ID="SINE2-1_AP";Tend="1299";Tstart="873";shortTE="F";uid="ad519d24-b2e7-4649-a309-e37c0f5c8d32"
VSBP01000314.1	RepeatMasker	DNA	69169	69432	856	+	.	ID="RND-5_FAMILY-4985";TEgroup="ctg_314%7CRND-5_FAMILY-4985%7C1";Tend="1669";Tstart="861";shortTE="F";uid="d90447e4-1e45-48f5-9097-bf58bfad9e89"
VSBP01000314.1	RepeatMasker	DNA/Ginger	50095	50307	1087	+	.	ID="RND-6_FAMILY-9547";Tend="1018";Tstart="810";shortTE="F";uid="1d0c7c51-75b4-4c5b-ae52-e742cb99b699"
VSBP01000314.1	RepeatMasker	Unknown	292746	293206	2688	+	.	ID="RND-1_FAMILY-38";Tend="1411";Tstart="665";shortTE="F";uid="05bfbbee-3f5c-42fd-b105-1eecc7f0c8cf"
VSBP01000314.1	RepeatMasker	DNA/Maverick	82906	83032	489	+	.	ID="RND-4_FAMILY-261";Tend="154";Tstart="28";shortTE="F";uid="93cf61c6-8ec7-4509-978a-c81587ccd6f0"
VSBP01000314.1	RepeatMasker	DNA/MULE-NOF	130952	131164	728	+	.	ID="RND-5_FAMILY-3305";Tend="1105";Tstart="906";shortTE="F";uid="8722bb3f-6b6f-4fe8-becf-0e77b353c8cc"
VSBP01000314.1	RepeatMasker	DNA/MULE-NOF	133196	133310	500	+	.	ID="RND-5_FAMILY-3305";Tend="1729";Tstart="1622";shortTE="F";uid="f03f1501-0382-46ce-902f-dffa678a2a37"
VSBP01000314.1	RepeatMasker	DNA	37888	37999	413	+	.	ID="TTAA21_AP";Tend="137";Tstart="26";shortTE="F";uid="ad475bfe-7955-4dd5-b8c5-6f1203fd5a8c"
VSBP01000314.1	RepeatMasker	DNA/Ginger-1	143577	143805	1500	+	.	ID="RND-1_FAMILY-79";Tend="1183";Tstart="962";shortTE="F";uid="3f04e0d4-27ab-4f05-ac46-fabf2444619b"
VSBP01000314.1	RepeatMasker	Unknown	130617	130726	544	+	.	ID="RND-6_FAMILY-10411";Tend="1421";Tstart="1317";shortTE="F";uid="2c14dbbe-444d-4a2d-90fb-1475b86a27d3"
VSBP01000314.1	RepeatMasker	Retroposon?	271273	271466	776	+	.	ID="RND-6_FAMILY-10736";Tend="1151";Tstart="949";shortTE="F";uid="c80ad501-0589-4da1-8afa-00832b81e707"
VSBP01000314.1	RepeatMasker	DNA/Ginger-1	100936	101197	741	+	.	ID="RND-5_FAMILY-4684";Tend="483";Tstart="239";shortTE="F";uid="d9ec9458-6fee-4264-8f7a-8cfdf7014a8f"
VSBP01000314.1	RepeatMasker	DNA/hAT-hAT19	230401	230502	646	+	.	ID="RND-1_FAMILY-50";Tend="1012";Tstart="911";shortTE="F";uid="2e2dc255-a090-44e9-af34-fbca219d2be0"
VSBP01000314.1	RepeatMasker	LINE/R1	22620	22729	437	+	.	ID="SART-2_API";Tend="285";Tstart="76";shortTE="F";uid="311eddc4-111c-4532-8910-32cdedcf1a0a"
VSBP01000314.1	RepeatMasker	Unknown	39270	39378	731	+	.	ID="RND-1_FAMILY-47";Tend="1048";Tstart="941";shortTE="F";uid="ae10d87d-912f-4f31-9029-b10b16b00c60"
VSBP01000314.1	RepeatMasker	DNA/hAT-Tip100	32835	33294	3604	+	.	ID="RND-6_FAMILY-469";Tend="1971";Tstart="1519";shortTE="F";uid="cf9e4b2e-c601-4517-8487-0f81dddefa4d"
VSBP01000314.1	RepeatMasker	DNA/TcMar-Tc1	76229	76590	2006	+	.	ID="rnd-1_family-132";Tend="707";Tstart="416";shortTE="F";uid="e11d7067-5da3-4d54-b1f3-df520ba11022"
VSBP01000314.1	RepeatMasker	Unknown	52917	54482	4066	+	.	ID="RND-6_FAMILY-776";Tend="2024";Tstart="496";shortTE="F";uid="7385fe09-7a4c-4aa1-a363-36df88a938d6"
VSBP01000314.1	RepeatMasker	DNA	129041	129273	420	+	.	ID="DNA8-22_AP";Tend="213";Tstart="1";shortTE="F";uid="9e21a511-005c-433b-b4df-26abe3bd126c"
VSBP01000314.1	RepeatMasker	DNA/Maverick	83031	83240	1860	+	.	ID="RND-6_FAMILY-8176";Tend="689";Tstart="479";shortTE="F";uid="b9323f39-351a-4352-a675-57a72d9ce7db"
VSBP01000314.1	RepeatMasker	DNA/Ginger	147185	147285	661	+	.	ID="RND-5_FAMILY-5363";Tend="1847";Tstart="1747";shortTE="F";uid="45a2106d-b3d6-4454-8bb9-e012e539f784"
VSBP01000314.1	RepeatMasker	DNA	37795	37916	644	+	.	ID="DNAX-1_AP";Tend="149";Tstart="33";shortTE="F";uid="b8ca3bb7-b163-43aa-89da-1ec6b65028ef"
VSBP01000314.1	RepeatMasker	DNA/Ginger-1	151592	151818	1738	+	.	ID="RND-1_FAMILY-79";Tend="1210";Tstart="984";shortTE="F";uid="0be82ce5-4944-475e-a9b2-de1d120b4d42"
VSBP01000314.1	RepeatMasker	Unknown	279715	280000	1866	+	.	ID="RND-1_FAMILY-326";Tend="1476";Tstart="1199";shortTE="F";uid="25ff8bc4-5385-42ac-b9cf-4332dbaaffc9"
VSBP01000314.1	RepeatMasker	Retroposon?	126633	126918	557	+	.	ID="RND-3_FAMILY-37";Tend="1244";Tstart="969";shortTE="F";uid="0f44136e-8edb-4be5-a78a-148b34e62260"
VSBP01000314.1	RepeatMasker	Unknown	155053	155196	973	+	.	ID="RND-5_FAMILY-1854";Tend="1156";Tstart="1010";shortTE="F";uid="163c4ce0-0d1e-4fb0-b8df-0d6126a91562"
VSBP01000314.1	RepeatMasker	DNA/hAT-Tip100	39868	40037	867	+	.	ID="RND-6_FAMILY-18117";Tend="1256";Tstart="1107";shortTE="F";uid="56cb2d7e-56e0-4220-8a44-43144184c5a1"
VSBP01000314.1	RepeatMasker	DNA/Ginger	51135	51390	1367	+	.	ID="rnd-6_family-5762";Tend="2616";Tstart="2360";shortTE="F";uid="187556cd-21ed-40e5-bdba-6804fdffa52e"
VSBP01000314.1	RepeatMasker	Retroposon?	32426	32617	859	+	.	ID="SINE2-1_AP";Tend="1142";Tstart="926";shortTE="F";uid="cfee8772-fb62-4ab7-a2cf-144c497a61ba"
VSBP01000314.1	RepeatMasker	DNA/hAT-Charlie	150523	150657	585	+	.	ID="RND-6_FAMILY-5929";Tend="230";Tstart="109";shortTE="F";uid="f17b59ee-0fe3-4bf9-a2b1-b3a1a4194f52"
VSBP01000314.1	RepeatMasker	DNA/Ginger	150647	151591	6794	+	.	ID="RND-1_FAMILY-3";TEgroup="ctg_314%7CRND-1_FAMILY-3%7C1";Tend="1893";Tstart="939";shortTE="F";uid="9c5c08b3-63da-4ebb-92ae-5d18f0b4fe87"
VSBP01000314.1	RepeatMasker	DNA/MULE-MuDR	239705	240111	3475	+	.	ID="RND-5_FAMILY-5576";Tend="1349";Tstart="942";shortTE="F";uid="bd398283-c344-49d7-a33a-6e213eb6bde0"
VSBP01000314.1	RepeatMasker	DNA/Ginger	152776	153024	1010	+	.	ID="RND-5_FAMILY-5363";Tend="1743";Tstart="1446";shortTE="F";uid="e2ca0bf6-f81f-4a9e-9c8a-c47dbc5a0188"
VSBP01000314.1	RepeatMasker	LINE/R1	4946	5174	561	+	.	ID="SART-2_API";Tend="1820";Tstart="1595";shortTE="F";uid="0eb44c9e-f9b7-4fd0-9dfd-26c16dd28b67"
VSBP01000314.1	RepeatMasker	DNA/Ginger	115811	116337	3929	-	.	ID="RND-6_FAMILY-9547";Tend="2514";Tstart="1979";shortTE="F";uid="4d03ff5f-bf7f-47c6-adbe-43d28a09785c"
VSBP01000314.1	RepeatMasker	DNA	267768	268090	1772	-	.	ID="TTAA3_AP";Tend="365";Tstart="39";shortTE="F";uid="b3072ce2-1ea2-472b-b3d9-2b04b374b97f"
VSBP01000314.1	RepeatMasker	DNA	60788	61087	1663	-	.	ID="DNA4-3_AP";Tend="550";Tstart="195";shortTE="F";uid="e47a49b8-25f0-4764-8f9f-e0b14844c06c"
VSBP01000314.1	RepeatMasker	Unknown	36274	36504	409	-	.	ID="RND-6_FAMILY-7194";Tend="942";Tstart="746";shortTE="F";uid="7b2b2386-4c20-483f-b11f-38286ab3d1f2"
VSBP01000314.1	RepeatMasker	DNA/MULE-MuDR	264721	265307	4034	-	.	ID="RND-6_FAMILY-430";Tend="1436";Tstart="812";shortTE="F";uid="5f3c8066-782b-4885-b39c-2e960d2772fb"
VSBP01000314.1	RepeatMasker	Unknown	276351	276482	647	-	.	ID="RND-1_FAMILY-183";Tend="1081";Tstart="961";shortTE="F";uid="5fba3fe1-e753-4ab2-8f6a-f908e927f855"
VSBP01000314.1	RepeatMasker	Unknown	158465	159223	2513	-	.	ID="RND-6_FAMILY-16299";Tend="1113";Tstart="1";shortTE="F";uid="557bfdc4-3678-4ec1-9e6b-b1bce87786dd"
VSBP01000314.1	RepeatMasker	Unknown	100229	100515	2452	-	.	ID="RND-1_FAMILY-392";Tend="1229";Tstart="940";shortTE="F";uid="cc6138e4-6341-4eea-a831-df3cd8374d1d"
VSBP01000314.1	RepeatMasker	Unknown	282082	282334	1429	-	.	ID="RND-1_FAMILY-312";Tend="1208";Tstart="954";shortTE="F";uid="6a43c4f2-760d-4be2-9f48-0eeb0b759b79"
VSBP01000314.1	RepeatMasker	Unknown	130729	130904	867	-	.	ID="RND-5_FAMILY-1163";TEgroup="ctg_314%7CRND-5_FAMILY-1163%7C1";Tend="1617";Tstart="912";shortTE="F";uid="4113b050-95f7-4ff8-ac6d-c4f703433e90"
VSBP01000314.1	RepeatMasker	DNA/MULE-NOF	75571	75738	606	-	.	ID="RND-5_FAMILY-3305";Tend="1742";Tstart="1554";shortTE="F";uid="6bb5930d-ae19-462e-9f21-78e4ff812fc1"
VSBP01000314.1	RepeatMasker	Unknown	109561	110345	6109	-	.	ID="RND-5_FAMILY-1413";Tend="1331";Tstart="584";shortTE="F";uid="0b9c3fe1-4741-48ba-87cb-bbdcdd056f0a"
VSBP01000314.1	RepeatMasker	DNA/MULE-NOF	71622	71850	692	-	.	ID="RND-6_FAMILY-209";Tend="907";Tstart="679";shortTE="F";uid="0efdd082-4980-490b-b1cc-6226b788b65e"
VSBP01000314.1	RepeatMasker	DNA/Ginger-1	66238	67107	6423	-	.	ID="RND-1_FAMILY-79";Tend="1840";Tstart="992";shortTE="F";uid="fee61e8f-9f04-4641-94ac-2b06bbcb6c56"
VSBP01000314.1	RepeatMasker	Unknown	80501	80930	2635	-	.	ID="RND-1_FAMILY-335";Tend="1306";Tstart="880";shortTE="F";uid="9ec8a031-6062-411b-8305-c50df3b92715"
VSBP01000314.1	RepeatMasker	Unknown	88901	89559	5698	-	.	ID="RND-1_FAMILY-259";Tend="1363";Tstart="705";shortTE="F";uid="f90714d3-8fad-47e2-b1f9-dea9e1281656"
VSBP01000314.1	RepeatMasker	DNA/Kolobok-E	137507	137819	1159	-	.	ID="RND-6_FAMILY-360";Tend="1718";Tstart="1415";shortTE="F";uid="9ade10c1-0841-40e9-9999-719f45fc7e19"
VSBP01000314.1	RepeatMasker	DNA/Kolobok-E	301882	302080	1531	-	.	ID="RND-1_FAMILY-25";Tend="984";Tstart="786";shortTE="F";uid="869a81fd-c34d-4f5f-ac13-c12aa6d00496"
VSBP01000314.1	RepeatMasker	DNA/hAT-Charlie	287487	287728	2083	-	.	ID="RND-5_FAMILY-32";Tend="1130";Tstart="889";shortTE="F";uid="2cdf44d8-d469-40d0-b3bb-cb661b156290"
VSBP01000314.1	RepeatMasker	LINE/L2	241558	241837	445	-	.	ID="DAPHNE-1_HMEL_C";Tend="1023";Tstart="730";shortTE="F";uid="8ee65798-2efc-4370-8f81-149a662762c5"
VSBP01000314.1	RepeatMasker	Unknown	228683	229928	4617	-	.	ID="RND-6_FAMILY-1939";Tend="2035";Tstart="780";shortTE="F";uid="5b97f16a-c125-40f4-a33a-cb6a13dce0b4"
VSBP01000314.1	RepeatMasker	Unknown	283282	283565	2374	-	.	ID="RND-1_FAMILY-260";Tend="1274";Tstart="991";shortTE="F";uid="dcdf1cb9-fccf-4d73-a381-816e2ed36948"
VSBP01000314.1	RepeatMasker	Unknown	237034	237169	1105	-	.	ID="RND-1_FAMILY-317";Tend="1376";Tstart="1241";shortTE="F";uid="e7899a4c-8ef7-465a-80d0-aee3f3ea1d5a"
VSBP01000314.1	RepeatMasker	DNA/hAT-hAT19	230515	230888	2671	-	.	ID="RND-1_FAMILY-57";Tend="1317";Tstart="938";shortTE="F";uid="118eb3c8-2433-4dfa-989e-0926afa6c9bb"
VSBP01000314.1	RepeatMasker	DNA/Ginger	278917	279706	6115	-	.	ID="RND-1_FAMILY-3";Tend="1843";Tstart="1062";shortTE="F";uid="e9a2dc8d-9acd-4b05-acfe-fa3150b2c098"
VSBP01000314.1	RepeatMasker	DNA/Ginger	270444	271444	7351	-	.	ID="RND-6_FAMILY-9547";Tend="1873";Tstart="872";shortTE="F";uid="9bc98c85-d64d-4476-9012-78408ad77f19"
VSBP01000314.1	RepeatMasker	Unknown	253407	253616	756	-	.	ID="RND-6_FAMILY-1576";Tend="927";Tstart="725";shortTE="F";uid="0840f191-cf9c-43f8-bdbd-5a5e7b530d0e"
VSBP01000314.1	RepeatMasker	Unknown	105549	105864	660	-	.	ID="RND-6_FAMILY-4304";Tend="1253";Tstart="945";shortTE="F";uid="f8962d59-0415-4115-b0af-9e408b2f540b"
VSBP01000314.1	RepeatMasker	DNA/hAT-hAT19	92904	93221	2425	-	.	ID="RND-6_FAMILY-326";Tend="1224";Tstart="920";shortTE="F";uid="ab5a1a95-c873-43c6-845f-0e2d888c7986"
VSBP01000314.1	RepeatMasker	Unknown	142443	142666	1002	-	.	ID="RND-1_FAMILY-20";Tend="226";Tstart="1";shortTE="F";uid="5692aa01-667f-431a-98bc-a81b745e5397"
VSBP01000314.1	RepeatMasker	Unknown	286271	286583	2331	-	.	ID="RND-1_FAMILY-260";Tend="1137";Tstart="832";shortTE="F";uid="e19f99a8-fb0c-452d-9b34-d8bf41cb793e"
VSBP01000314.1	RepeatMasker	DNA	252683	252808	798	-	.	ID="DNA3-1_AP";Tend="126";Tstart="1";shortTE="F";uid="e6719724-b8bf-4162-819b-8ace253b764e"
VSBP01000314.1	RepeatMasker	Unknown	234191	234450	2151	-	.	ID="RND-1_FAMILY-398";Tend="1172";Tstart="913";shortTE="F";uid="55ad1160-fe23-446b-817b-a9656a4963de"
VSBP01000314.1	RepeatMasker	DNA/Ginger-1	132756	133044	1535	-	.	ID="RND-1_FAMILY-79";Tend="1183";Tstart="901";shortTE="F";uid="90a801a7-97cc-416b-9e68-116b47be0b98"
VSBP01000314.1	RepeatMasker	DNA/hAT-hAT19	267034	267714	5141	-	.	ID="RND-6_FAMILY-20378";Tend="1608";Tstart="907";shortTE="F";uid="fa1eb6c9-686c-4571-ad58-df1bac0e7181"
VSBP01000314.1	RepeatMasker	DNA/MULE-MuDR	99373	99733	2114	-	.	ID="rnd-6_family-14281";Tend="791";Tstart="366";shortTE="F";uid="2173b6a3-f3de-4304-94aa-139c7dac2d58"
VSBP01000314.1	RepeatMasker	DNA	277857	278236	1395	-	.	ID="DNA-TTAA-1_AP";Tend="423";Tstart="48";shortTE="F";uid="bc8aa609-ba4b-4e50-8bdb-523608738708"
VSBP01000314.1	RepeatMasker	DNA/Kolobok-E	117894	118008	960	-	.	ID="RND-6_FAMILY-2012";Tend="979";Tstart="865";shortTE="F";uid="54f37489-994b-4a08-9ff3-7a479dcc9e0a"
VSBP01000314.1	RepeatMasker	DNA/Maverick	7950	8911	1079	-	.	ID="rnd-6_family-9688";Tend="705";Tstart="44";shortTE="F";uid="434b6356-713b-4fbd-825b-d378bc3b57c9"
VSBP01000314.1	RepeatMasker	DNA/MULE-MuDR	118431	119264	5856	-	.	ID="RND-5_FAMILY-4363";Tend="1766";Tstart="941";shortTE="F";uid="a31a33fb-6114-4d71-b717-02918230db6d"
VSBP01000314.1	RepeatMasker	DNA/MULE-MuDR	155965	156326	427	-	.	ID="RND-5_FAMILY-3330";TEgroup="ctg_314%7CRND-5_FAMILY-3330%7C1";Tend="1453";Tstart="720";shortTE="T";uid="48ab2ec2-9842-4f56-be48-82a7a0b91ebc"
VSBP01000314.1	RepeatMasker	DNA/Maverick	17746	17952	1501	-	.	ID="RND-6_FAMILY-13733";Tend="464";Tstart="253";shortTE="F";uid="accafa71-dbee-4a85-9673-b41a79d45944"
VSBP01000314.1	RepeatMasker	DNA/Ginger-1	51020	51294	1848	-	.	ID="rnd-6_family-4051";Tend="791";Tstart="553";shortTE="F";uid="4216930e-b56c-446b-b8e3-afd5835aee52"
VSBP01000314.1	RepeatMasker	DNA/MULE-MuDR	99064	99372	1515	-	.	ID="RND-6_FAMILY-14281";Tend="1449";Tstart="1193";shortTE="F";uid="d96a46a4-747f-48b3-93f2-f2ace84aa6c4"
VSBP01000314.1	RepeatMasker	Unknown	154842	155049	1870	-	.	ID="RND-5_FAMILY-5307";Tend="1111";Tstart="904";shortTE="F";uid="d8c0ac39-c316-48bb-9f03-0c282e4f62da"
VSBP01000314.1	RepeatMasker	Retroposon?	73577	73920	1772	-	.	ID="SINE2-2_AP";Tend="1998";Tstart="1674";shortTE="F";uid="7d4b5bef-1a54-4a50-9aea-8eb2c89add8f"
```
