## Supplementary material for "Transposon accumulation at xenobiotic gene family loci: a comparative genomic analysis in aphids": Sup_File_S2: schizaphisGraminum.filteredRepeats.gff (part 17 of 31)

```
VSBP01000314.1	RepeatMasker	DNA	38295	38576	689	-	.	ID="DNAX-1_AP";Tend="557";Tstart="300";shortTE="F";uid="0352111a-c4f7-4fe0-8e90-dfe87f9d7010"
VSBP01000314.1	RepeatMasker	LINE	236382	236741	802	-	.	ID="RND-6_FAMILY-17";Tend="796";Tstart="448";shortTE="F";uid="604711f6-42c5-49eb-9dc6-388a1ee44df1"
VSBP01000314.1	RepeatMasker	Unknown	67251	67448	823	-	.	ID="RND-6_FAMILY-10799";Tend="1651";Tstart="1454";shortTE="F";uid="b2821ecd-92ec-4c5a-8267-0bf96d0de231"
VSBP01000314.1	RepeatMasker	DNA/hAT-Tip100	280130	280290	736	-	.	ID="RND-6_FAMILY-10725";Tend="669";Tstart="506";shortTE="F";uid="36656b22-53b4-42ad-8a0c-77244041aeb9"
VSBP01000314.1	RepeatMasker	Unknown	51631	51771	442	-	.	ID="RND-6_FAMILY-1576";Tend="835";Tstart="725";shortTE="F";uid="1c5dfe05-2911-481b-ad1c-cbdd1dae0ebc"
VSBP01000314.1	RepeatMasker	LINE/I-Jockey	213041	213560	833	-	.	ID="RND-6_FAMILY-2986";Tend="681";Tstart="112";shortTE="F";uid="4453b765-b7a7-4f7f-bdeb-05f5c60b50d6"
VSBP01000314.1	RepeatMasker	Retroposon?	120071	120414	1040	-	.	ID="SINE2-1_AP";Tend="365";Tstart="1";shortTE="F";uid="474b7353-0d8b-4ecf-b25e-3be95f48b283"
VSBP01000314.1	RepeatMasker	DNA/Kolobok-E	75724	75942	1554	-	.	ID="RND-1_FAMILY-25";Tend="998";Tstart="779";shortTE="F";uid="b4f7be1c-f5a3-4193-8f78-0472d9fb4cc3"
VSBP01000314.1	RepeatMasker	Unknown	160491	161261	2938	-	.	ID="RND-1_FAMILY-121";TEgroup="ctg_314%7CRND-1_FAMILY-121%7C1";Tend="1476";Tstart="971";shortTE="F";uid="e9bdff6e-339a-4f20-9789-d45ceaa3605e"
VSBP01000314.1	RepeatMasker	Retroposon?	30990	31156	698	-	.	ID="SINE2-1_AP";Tend="1463";Tstart="1296";shortTE="F";uid="816f0305-df45-40c5-ba84-5207ed1b56b9"
VSBP01000314.1	RepeatMasker	DNA/Kolobok-E	49096	49584	786	-	.	ID="RND-6_FAMILY-2082";Tend="1159";Tstart="690";shortTE="F";uid="152d383d-57ed-433d-8706-5bb0ee7578d1"
VSBP01000314.1	RepeatMasker	Unknown	30293	30463	1356	-	.	ID="RND-6_FAMILY-15441";Tend="1245";Tstart="1076";shortTE="F";uid="23361a3d-8544-4749-a892-e69dd341b5f1"
VSBP01000314.1	RepeatMasker	DNA/Kolobok-E	18850	19552	1819	-	.	ID="KOLOBOKE-4_AP";Tend="3150";Tstart="2468";shortTE="F";uid="32839ba5-3abe-4b0d-833d-7c9c224f66ce"
VSBP01000314.1	RepeatMasker	Unknown	147351	147796	1790	-	.	ID="RND-5_FAMILY-5401";Tend="1435";Tstart="923";shortTE="F";uid="d3c26c0e-6606-4482-9b57-c39809a52df4"
VSBP01000314.1	RepeatMasker	DNA/hAT	297464	297610	1144	-	.	ID="RND-1_FAMILY-159";Tend="655";Tstart="512";shortTE="F";uid="e65791ab-fd61-4bcf-b99f-263f75d5f28f"
VSBP01000314.1	RepeatMasker	DNA/Ginger	110630	111769	8815	-	.	ID="RND-6_FAMILY-9547";Tend="2015";Tstart="873";shortTE="F";uid="fdf79b6a-bc99-44b4-8ec9-f2bb9b19d83b"
VSBP01000314.1	RepeatMasker	LINE/R1	96646	96852	956	-	.	ID="RND-6_FAMILY-16666";Tend="208";Tstart="1";shortTE="F";uid="b279237c-bf92-44f5-84b2-66ee924408d1"
VSBP01000314.1	RepeatMasker	DNA/Ginger	101011	102055	7303	-	.	ID="rnd-5_family-5363";Tend="2554";Tstart="887";shortTE="F";uid="137029d0-9ea1-4ab3-bf7b-2746b84bfee3"
VSBP01000314.1	RepeatMasker	Unknown	281441	281926	2796	-	.	ID="RND-1_FAMILY-312";Tend="1725";Tstart="1241";shortTE="F";uid="ab4f8500-6834-4952-b805-8df47aecb832"
VSBP01000314.1	RepeatMasker	DNA/hAT-hAT19	246469	247712	4527	-	.	ID="RND-5_FAMILY-2789";Tend="1750";Tstart="422";shortTE="F";uid="19919d94-6c3a-49f9-96fb-71aec479eeae"
VSBP01000314.1	RepeatMasker	DNA	159220	159461	1634	-	.	ID="TTAA3_AP";Tend="249";Tstart="1";shortTE="F";uid="492ed34a-f77e-4df7-993a-70673f785aaa"
VSBP01000314.1	RepeatMasker	DNA/hAT-hAT19	75297	75582	1970	-	.	ID="RND-5_FAMILY-2623";Tend="367";Tstart="102";shortTE="F";uid="4da64f41-fc93-469f-bb7d-9b35549bb5eb"
VSBP01000314.1	RepeatMasker	DNA/Ginger	156500	156934	3150	-	.	ID="RND-6_FAMILY-9547";Tend="2442";Tstart="2020";shortTE="F";uid="b12ab19e-ad45-44fd-a590-30953d07fde0"
VSBP01000314.1	RepeatMasker	DNA/Ginger-1	40861	41886	6940	-	.	ID="RND-6_FAMILY-2793";Tend="2064";Tstart="1092";shortTE="F";uid="30d9a17c-caa3-40ae-8710-7018d9c36a75"
VSBP01000314.1	RepeatMasker	DNA	151896	152136	1389	-	.	ID="TTAA2C_AP";Tend="423";Tstart="179";shortTE="F";uid="86f290e7-5db8-4bf0-8b33-5872d9ac00f7"
VSBP01000314.1	RepeatMasker	DNA/Ginger	143607	145259	13215	-	.	ID="RND-6_FAMILY-9547";Tend="2514";Tstart="861";shortTE="F";uid="4702dacc-2832-4a7c-9712-09484b44428d"
VSBP01000314.1	RepeatMasker	DNA/hAT-hAT19	195458	196366	627	-	.	ID="DNA8-78_AP";TEgroup="ctg_314%7CDNA8-78_AP%7C1";Tend="624";Tstart="1";shortTE="F";uid="c03e9782-3ac0-42d6-ac91-e73d7448f54c"
VSBP01000314.1	RepeatMasker	Unknown	14140	15016	5120	-	.	ID="RND-6_FAMILY-5467";Tend="1430";Tstart="394";shortTE="F";uid="e4c264a2-acbd-42d6-b446-63e3a29b44f1"
VSBP01000314.1	RepeatMasker	DNA	61054	61195	701	-	.	ID="RND-5_FAMILY-9000";Tend="1409";Tstart="1267";shortTE="F";uid="54020c1c-0f12-4598-b094-ee5fe61f4d77"
VSBP01000314.1	RepeatMasker	DNA	64073	64366	1468	-	.	ID="RND-6_FAMILY-593";Tend="1465";Tstart="1163";shortTE="F";uid="0a5aee0a-53c9-4dc4-a53c-c4f9b895f9eb"
VSBP01000314.1	RepeatMasker	Retroposon?	156297	156430	780	-	.	ID="RND-6_FAMILY-9622";Tend="148";Tstart="18";shortTE="F";uid="2549213e-9894-4f09-8993-6ef615c2212a"
VSBP01000314.1	RepeatMasker	RC/Helitron	259726	260279	4675	-	.	ID="RND-6_FAMILY-4232";Tend="971";Tstart="427";shortTE="F";uid="8e07970a-7e3d-4ac8-8462-a08d4cd9cc1e"
VSBP01000314.1	RepeatMasker	Unknown	119331	119895	4055	-	.	ID="RND-1_FAMILY-47";Tend="1787";Tstart="1224";shortTE="F";uid="c9b3f32b-012c-4049-9472-b1085a11f737"
VSBP01000314.1	RepeatMasker	DNA/Ginger	109458	109562	846	-	.	ID="RND-6_FAMILY-9547";Tend="2523";Tstart="2416";shortTE="F";uid="edee5d5e-f338-4726-af71-e1531ac4bd73"
VSBP01000314.1	RepeatMasker	DNA/Kolobok-E	119819	120056	676	-	.	ID="KOLOBOKE-3_AP";Tend="2240";Tstart="2000";shortTE="F";uid="bf9652e6-dacb-44b7-8d70-280c5ef9a417"
VSBP01003140.1	RepeatMasker	Unknown	1046	1619	1101	+	.	ID="RND-1_FAMILY-12";Tend="798";Tstart="93";shortTE="F";uid="691ecf01-7e84-4e93-bbb1-8445a551bb29"
VSBP01003140.1	RepeatMasker	Unknown	1039	1202	1103	-	.	ID="RND-1_FAMILY-26";Tend="286";Tstart="135";shortTE="F";uid="9fe1c4cc-53c9-4794-91d3-9a666ab4d99e"
VSBP01003140.1	RepeatMasker	Unknown	1231	2638	12048	-	.	ID="RND-1_FAMILY-1";Tend="1486";Tstart="92";shortTE="F";uid="77e1a13d-664d-41c9-97fe-53cb9d6a8933"
VSBP01031401.1	RepeatMasker	LINE/L2	1	613	4848	+	.	ID="RND-5_FAMILY-5506";Tend="880";Tstart="269";shortTE="F";uid="71f320cb-1cf8-4da1-8fac-50452a7ddcee"
VSBP01031402.1	RepeatMasker	Unknown	1	613	5054	+	.	ID="RND-6_FAMILY-636";Tend="850";Tstart="223";shortTE="F";uid="ae7152f0-88dd-445d-9611-b7f8414b1dcc"
VSBP01031403.1	RepeatMasker	Unknown	110	596	1245	-	.	ID="RND-1_FAMILY-80";Tend="607";Tstart="7";shortTE="F";uid="ee51ce59-7e6e-45d6-a123-812863f0444b"
VSBP01031404.1	RepeatMasker	DNA/Ginger	1	613	4834	+	.	ID="RND-6_FAMILY-9547";Tend="2221";Tstart="1609";shortTE="F";uid="524a846a-eb76-4f1a-b9b1-1d282f1b6eb5"
VSBP01031405.1	RepeatMasker	LTR/Gypsy	312	613	2538	-	.	ID="RND-6_FAMILY-28067";Tend="1000";Tstart="709";shortTE="F";uid="5fba0702-3309-4e1b-9e2b-290fa2d59a13"
VSBP01031406.1	RepeatMasker	DNA/Ginger	1	613	4804	+	.	ID="RND-6_FAMILY-9547";Tend="1611";Tstart="1000";shortTE="F";uid="c2ca032f-42f0-4a21-8827-bc43009bcae8"
VSBP01031407.1	RepeatMasker	DNA/Ginger	1	611	2435	-	.	ID="RND-6_FAMILY-9547";Tend="2106";Tstart="1489";shortTE="F";uid="997ab947-7b49-43e0-abaa-587f5ebba06d"
VSBP01031408.1	RepeatMasker	DNA/P	1	613	4785	-	.	ID="RND-6_FAMILY-7845";Tend="1095";Tstart="519";shortTE="F";uid="88eb3141-be26-4a62-a897-f54209bf8270"
VSBP01031409.1	RepeatMasker	Unknown	1	119	827	-	.	ID="RND-1_FAMILY-20";Tend="113";Tstart="1";shortTE="F";uid="1246f49d-2ae4-47ae-b9e4-b8c55fbeb41b"
VSBP01003141.1	RepeatMasker	LINE/L2	1	947	7439	+	.	ID="RND-5_FAMILY-5506";Tend="980";Tstart="39";shortTE="F";uid="c4566d2c-933e-4fa6-9fe7-344250ba081d"
VSBP01003141.1	RepeatMasker	Unknown	496	1364	7203	-	.	ID="RND-1_FAMILY-12";Tend="1134";Tstart="265";shortTE="F";uid="c8beedd8-ddc4-41cf-adbf-3703cbfebdce"
VSBP01003141.1	RepeatMasker	LINE/I-Jockey	2101	2637	4553	-	.	ID="RND-5_FAMILY-3413";Tend="1446";Tstart="909";shortTE="F";uid="a1be60eb-b887-4559-a3ea-e315b3f9c1c2"
VSBP01003141.1	RepeatMasker	Unknown	1537	2111	4468	-	.	ID="RND-5_FAMILY-7923";Tend="1135";Tstart="575";shortTE="F";uid="6cc7b970-a58d-4e5a-a119-d7870a7549d0"
VSBP01003141.1	RepeatMasker	DNA/hAT	1354	1540	1692	-	.	ID="RND-6_FAMILY-10938";Tend="1173";Tstart="986";shortTE="F";uid="fb69c2af-27a5-4896-9b87-e95608b74871"
VSBP01031411.1	RepeatMasker	DNA/Ginger	1	613	4712	+	.	ID="RND-6_FAMILY-5762";Tend="2196";Tstart="1586";shortTE="F";uid="e887a4e8-17aa-4551-9f19-0b8b49243aea"
VSBP01031412.1	RepeatMasker	Unknown	1	525	3650	+	.	ID="RND-1_FAMILY-126";Tend="1255";Tstart="727";shortTE="F";uid="128001a0-2a61-450c-b3e5-2520d5bfdc73"
VSBP01031414.1	RepeatMasker	LINE/L2	1	613	3445	+	.	ID="RND-6_FAMILY-13040";Tend="1119";Tstart="597";shortTE="F";uid="c6e5224d-8e17-4253-9d6a-0ac0ebc5c6af"
VSBP01031418.1	RepeatMasker	Unknown	24	613	5242	+	.	ID="RND-6_FAMILY-2285";Tend="604";Tstart="18";shortTE="F";uid="92136a0b-dcba-4e0e-8b30-87f41f6e26c7"
VSBP01031419.1	RepeatMasker	LTR/Gypsy	1	203	1744	-	.	ID="RND-1_FAMILY-365";Tend="470";Tstart="268";shortTE="F";uid="5d768a77-c1fe-4aef-a9be-a064ca9e8576"
VSBP01003142.1	RepeatMasker	DNA	1975	2408	2433	+	.	ID="DNA-TTAA-1_AP";Tend="423";Tstart="1";shortTE="F";uid="fb50fd23-9c6b-4229-853a-0b54578e7998"
VSBP01003142.1	RepeatMasker	DNA	1438	1747	1102	+	.	ID="TTAA9_AP";Tend="305";Tstart="1";shortTE="F";uid="296deae2-5ba5-44c8-894d-93273325718f"
VSBP01031421.1	RepeatMasker	LTR/Gypsy	446	613	410	-	.	ID="GYPSY-39_AA-I";Tend="2766";Tstart="2588";shortTE="F";uid="76cef234-c55f-4727-8199-6c7d7a0b23f2"
VSBP01031421.1	RepeatMasker	LTR/Gypsy	52	199	458	-	.	ID="GYPSY-39_AA-I";Tend="2936";Tstart="2789";shortTE="F";uid="66491a24-83a6-47b9-88a1-61e415af5095"
VSBP01031423.1	RepeatMasker	LTR/Gypsy	242	613	1751	-	.	ID="RND-5_FAMILY-119";Tend="956";Tstart="586";shortTE="F";uid="f21b2d64-906f-4f80-9088-a7ef83ba18cb"
VSBP01031423.1	RepeatMasker	LTR/Gypsy	1	222	1971	-	.	ID="RND-6_FAMILY-4187";Tend="222";Tstart="1";shortTE="F";uid="f024ee6c-e595-4d00-b642-fe6cfc2e8ad7"
VSBP01031424.1	RepeatMasker	DNA/Ginger	1	613	4576	+	.	ID="RND-6_FAMILY-5762";Tend="2297";Tstart="1686";shortTE="F";uid="918245cc-eb9e-4413-b030-daee75a6b588"
VSBP01031425.1	RepeatMasker	LTR/Gypsy	321	421	671	+	.	ID="GYPSY68-I_AG";Tend="2265";Tstart="2134";shortTE="F";uid="a5d7045c-e96b-4623-9e86-87ca19ce9aae"
VSBP01031425.1	RepeatMasker	DNA/TcMar-Tc1	353	613	1854	+	.	ID="RND-5_FAMILY-852";Tend="520";Tstart="263";shortTE="F";uid="47f71a99-45c9-4fac-8d22-8abbff007ee6"
VSBP01031425.1	RepeatMasker	LINE/L2	109	295	638	+	.	ID="L2-10_HMEL";TEgroup="ctg_31425%7CL2-10_HMEL%7C1";Tend="2181";Tstart="2063";shortTE="F";uid="4dea3a46-277d-4921-a180-ff73a9cf1e23"
VSBP01031425.1	RepeatMasker	LINE/L2	205	320	640	+	.	ID="L2-10_HMEL";Tend="2182";Tstart="2067";shortTE="F";uid="0b86f977-fbda-46af-81bb-2c91bad7fa63"
VSBP01031425.1	RepeatMasker	DNA/CMC-Chapaev	69	249	587	-	.	ID="CHAPAEV-1_AA";TEgroup="ctg_31425%7CCHAPAEV-1_AA%7C1";Tend="3194";Tstart="3018";shortTE="T";uid="aaf16199-3c81-4829-a73e-e127c0686367"
VSBP01031426.1	RepeatMasker	LTR/Gypsy	1	206	1142	+	.	ID="RND-6_FAMILY-9508";Tend="1082";Tstart="907";shortTE="F";uid="841a28d5-672b-42ce-b25a-8165e786975a"
VSBP01031426.1	RepeatMasker	LTR/Gypsy	136	613	3794	-	.	ID="RND-5_FAMILY-257";Tend="1246";Tstart="769";shortTE="F";uid="dbd81085-a494-4a32-930e-44a0a403dcef"
VSBP01031427.1	RepeatMasker	DNA/Maverick	1	613	4592	+	.	ID="RND-5_FAMILY-403";Tend="625";Tstart="12";shortTE="F";uid="d8108360-aec3-4900-9137-e04ce57ff92c"
VSBP01031428.1	RepeatMasker	Unknown	1	613	5396	-	.	ID="RND-1_FAMILY-259";Tend="1371";Tstart="757";shortTE="F";uid="5b2200cf-989a-45cb-88b6-9acefd8c35d0"
VSBP01031429.1	RepeatMasker	DNA/Maverick	27	519	949	-	.	ID="RND-6_FAMILY-4215";Tend="496";Tstart="3";shortTE="F";uid="290d2bc0-6ac2-4d45-ae6d-8e2382d9fc7f"
VSBP01003143.1	RepeatMasker	Unknown	444	1126	4285	+	.	ID="RND-6_FAMILY-6356";Tend="637";Tstart="1";shortTE="F";uid="3aa35e00-5adc-4f24-a5cd-e8ebc112e2d5"
VSBP01031430.1	RepeatMasker	Unknown	429	613	992	+	.	ID="RND-5_FAMILY-412";Tend="432";Tstart="258";shortTE="F";uid="0e26a90c-b1a1-4f04-98cf-c7933f52f818"
VSBP01031431.1	RepeatMasker	LINE/I	1	613	3979	-	.	ID="RND-6_FAMILY-7373";Tend="1028";Tstart="445";shortTE="F";uid="c3d78c0b-fe9e-4d7f-98c6-27e62ccc10e1"
VSBP01031432.1	RepeatMasker	DNA	255	601	1888	+	.	ID="TTAA4B_AP";Tend="396";Tstart="52";shortTE="F";uid="9bdf0d20-0a7e-4cc8-a44f-55c8c61d702b"
VSBP01031433.1	RepeatMasker	DNA/Ginger-2	58	613	906	+	.	ID="GINGER2-1_LMI";Tend="2987";Tstart="2433";shortTE="F";uid="80818507-9d79-425e-bac8-bdb719f8e3ee"
VSBP01031434.1	RepeatMasker	Unknown	4	220	1148	-	.	ID="RND-5_FAMILY-5307";Tend="1253";Tstart="1037";shortTE="F";uid="f4c265bc-ef28-4aa5-868f-5f2e967a4541"
VSBP01031435.1	RepeatMasker	DNA	42	423	2939	-	.	ID="RND-5_FAMILY-628";Tend="1194";Tstart="820";shortTE="F";uid="bcda61be-3f5c-493c-869e-4d6d4dbe555c"
VSBP01031436.1	RepeatMasker	Unknown	22	344	1160	+	.	ID="RND-6_FAMILY-7582";TEgroup="ctg_31436%7CRND-6_FAMILY-7582%7C1";Tend="560";Tstart="34";shortTE="F";uid="a3ff52fd-8412-4b96-a440-ffd359dc3e2f"
VSBP01031436.1	RepeatMasker	Unknown	508	613	591	+	.	ID="RND-6_FAMILY-7582";Tend="658";Tstart="561";shortTE="F";uid="a02cbe01-31c7-4a01-bcdd-1c277a313598"
VSBP01031437.1	RepeatMasker	DNA/Maverick	1	613	4039	+	.	ID="RND-5_FAMILY-343";Tend="883";Tstart="268";shortTE="F";uid="adeb78c5-51d6-4b43-b881-f3b9c0ed7345"
VSBP01031439.1	RepeatMasker	Unknown	1	593	4760	+	.	ID="RND-6_FAMILY-1576";Tend="927";Tstart="341";shortTE="F";uid="b1eeb609-1692-48a7-9d9d-24d76962c718"
VSBP01003144.1	RepeatMasker	LTR/Gypsy	662	2155	2280	+	.	ID="RND-1_FAMILY-363";Tend="1308";Tstart="1";shortTE="F";uid="ef26c93e-8905-4356-af7d-5e60f88d03c8"
VSBP01003144.1	RepeatMasker	LTR/Gypsy	8	606	1044	+	.	ID="RND-5_FAMILY-2673";Tend="1296";Tstart="692";shortTE="F";uid="45fa0ea2-0315-44ac-8f5b-af65b568375d"
VSBP01031440.1	RepeatMasker	DNA/CMC-EnSpm	1	284	1626	+	.	ID="RND-6_FAMILY-5115";Tend="874";Tstart="605";shortTE="F";uid="0eba1022-f589-4982-9b5b-413ed36afda5"
VSBP01031440.1	RepeatMasker	DNA/P	285	613	3377	-	.	ID="RND-6_FAMILY-3930";Tend="841";Tstart="520";shortTE="F";uid="d3279895-3958-4ee7-b9ee-15dfa6682f24"
VSBP01031441.1	RepeatMasker	Unknown	1	443	3560	-	.	ID="RND-6_FAMILY-6820";Tend="441";Tstart="1";shortTE="F";uid="fc997b37-59c4-470e-9039-cf86e8b1bcfe"
VSBP01031443.1	RepeatMasker	DNA/Ginger	293	612	1602	+	.	ID="RND-6_FAMILY-9547";Tend="2169";Tstart="1849";shortTE="F";uid="e9f67999-5b94-4b2c-baa1-0a3b0b144354"
VSBP01031443.1	RepeatMasker	DNA/Ginger	1	313	2252	+	.	ID="RND-6_FAMILY-5762";Tend="2549";Tstart="2245";shortTE="F";uid="a3251ae6-2905-4777-abf6-7591db408370"
VSBP01031444.1	RepeatMasker	DNA/Maverick	70	531	1921	-	.	ID="RND-6_FAMILY-13762";Tend="462";Tstart="1";shortTE="F";uid="ea5bb581-fd9d-4aaf-a13e-db45e9478f51"
VSBP01031446.1	RepeatMasker	DNA/hAT-Tip100	1	613	5201	-	.	ID="RND-6_FAMILY-3503";Tend="1537";Tstart="931";shortTE="F";uid="8bee1bdf-1903-49f0-95a9-d666d814e9f4"
VSBP01031448.1	RepeatMasker	Unknown	1	604	3762	+	.	ID="RND-1_FAMILY-51";Tend="1729";Tstart="1083";shortTE="F";uid="16dbbccc-fa35-487a-99e4-f29a0c219793"
VSBP01031449.1	RepeatMasker	DNA/Ginger	1	613	4355	-	.	ID="RND-6_FAMILY-5762";Tend="1656";Tstart="976";shortTE="F";uid="0db10c64-c1c7-48ab-9f14-06d47db71db1"
VSBP01003145.1	RepeatMasker	DNA/hAT	1308	1745	585	+	.	ID="DNA8-105_AP";TEgroup="ctg_3145%7CDNA8-105_AP%7C1";Tend="561";Tstart="4";shortTE="F";uid="5ae6b09c-19da-431e-a1e1-02fbf6a8903f"
VSBP01003145.1	RepeatMasker	DNA	1966	2432	2666	-	.	ID="ttaa4c_ap";Tend="869";Tstart="1";shortTE="F";uid="9e500635-477c-4436-ab39-3e0200d7bb70"
VSBP01031450.1	RepeatMasker	DNA/Ginger-1	1	612	4666	-	.	ID="RND-1_FAMILY-79";Tend="1634";Tstart="993";shortTE="F";uid="1b545b45-737c-4363-990b-15a2d077e24f"
VSBP01031451.1	RepeatMasker	DNA/Maverick	1	613	5135	+	.	ID="RND-5_FAMILY-2886";Tend="1227";Tstart="615";shortTE="F";uid="0b7c17b6-5552-4840-8fa4-fad6a6b19d4f"
VSBP01031452.1	RepeatMasker	LTR/Copia	23	409	495	-	.	ID="COPIA-32_DPU-I";Tend="4025";Tstart="3487";shortTE="F";uid="bd990884-843f-40f1-82e3-bd737067fb0d"
VSBP01031453.1	RepeatMasker	LTR/Gypsy	1	552	4861	+	.	ID="RND-6_FAMILY-2275";Tend="941";Tstart="390";shortTE="F";uid="e5e086a8-2131-418f-9d64-778711fe624f"
VSBP01031454.1	RepeatMasker	DNA/Ginger	1	613	4858	-	.	ID="RND-6_FAMILY-5762";Tend="2242";Tstart="1630";shortTE="F";uid="8e1727a7-2918-4999-8e3b-1f833eeab315"
VSBP01031455.1	RepeatMasker	DNA/Kolobok-E	19	400	1394	+	.	ID="KOLOBOKE-2_AP";Tend="8199";Tstart="7841";shortTE="F";uid="b6d97bc4-9a62-4b6a-9c44-9042a9ab63dc"
VSBP01031455.1	RepeatMasker	LINE/L2	398	613	1698	-	.	ID="RND-6_FAMILY-2624";Tend="384";Tstart="171";shortTE="F";uid="d575c2f0-9037-4f5f-8da8-9c36190b955c"
VSBP01031456.1	RepeatMasker	DNA/Ginger	128	426	2294	+	.	ID="RND-6_FAMILY-5762";Tend="2558";Tstart="2261";shortTE="F";uid="9bcad746-63a2-4d72-8b41-09bf177c5918"
VSBP01031457.1	RepeatMasker	LTR/Copia	388	607	505	+	.	ID="COPIA-1_LH-I";Tend="2869";Tstart="2627";shortTE="F";uid="d3ed67b8-37ec-4f36-923f-601a7791a7de"
VSBP01031457.1	RepeatMasker	LTR/Copia	1	387	3337	-	.	ID="RND-6_FAMILY-10299";Tend="387";Tstart="1";shortTE="F";uid="0949f3ec-07fe-4b35-8996-39d0556be05b"
VSBP01031458.1	RepeatMasker	Unknown	1	613	4910	+	.	ID="RND-1_FAMILY-67";Tend="804";Tstart="204";shortTE="F";uid="8de3f11d-64e2-4e01-830f-631be68238ae"
VSBP01031459.1	RepeatMasker	DNA/Maverick	409	613	1186	+	.	ID="RND-4_FAMILY-261";Tend="437";Tstart="234";shortTE="F";uid="6d80a19b-d2ac-4b16-ade3-29cdd8351f27"
VSBP01031459.1	RepeatMasker	Unknown	37	338	677	-	.	ID="RND-6_FAMILY-4568";Tend="491";Tstart="197";shortTE="F";uid="869ddf13-01b8-4de1-a817-3516f5f50359"
VSBP01031460.1	RepeatMasker	Unknown	153	613	2873	+	.	ID="RND-5_FAMILY-4656";Tend="429";Tstart="1";shortTE="F";uid="86c6abe7-cf2a-4e97-91e2-34f24e637023"
VSBP01031461.1	RepeatMasker	Unknown	1	447	3374	-	.	ID="RND-5_FAMILY-284";Tend="872";Tstart="445";shortTE="F";uid="db38d819-a65f-493d-953f-3ece858f3016"
VSBP01031462.1	RepeatMasker	Unknown	1	613	5040	+	.	ID="RND-1_FAMILY-288";Tend="712";Tstart="109";shortTE="F";uid="6319a775-e379-4211-bb63-5f6a19ec76d2"
VSBP01031463.1	RepeatMasker	Unknown	238	607	1392	-	.	ID="RND-1_FAMILY-126";Tend="1348";Tstart="991";shortTE="F";uid="b06b8711-ed74-4142-84be-c31213ee8ab7"
VSBP01031464.1	RepeatMasker	RC/Helitron	1	613	5387	+	.	ID="RND-6_FAMILY-3165";Tend="787";Tstart="175";shortTE="F";uid="8641ca4d-87df-49ee-94e8-3f077d5a2793"
VSBP01031465.1	RepeatMasker	Retroposon?	383	561	413	-	.	ID="SINE2-2_AP";Tend="1176";Tstart="1002";shortTE="F";uid="b4baffa5-be13-4156-b02c-d32c0131c88a"
VSBP01031467.1	RepeatMasker	Unknown	255	613	1967	-	.	ID="RND-5_FAMILY-1559";TEgroup="ctg_31467%7CRND-5_FAMILY-1559%7C1";Tend="1143";Tstart="481";shortTE="F";uid="b05529fd-22c5-4375-a254-e65848be5d2a"
VSBP01031468.1	RepeatMasker	DNA/Ginger	1	613	4910	+	.	ID="RND-6_FAMILY-9547";Tend="1986";Tstart="1360";shortTE="F";uid="0bdc5488-e085-43a4-b871-3d78f16b4500"
VSBP01031469.1	RepeatMasker	Unknown	27	613	4364	-	.	ID="RND-6_FAMILY-4953";Tend="641";Tstart="90";shortTE="F";uid="1ca482de-ad41-4fe0-8c10-5170d902e224"
VSBP01003147.1	RepeatMasker	Unknown	1786	2245	3182	-	.	ID="RND-6_FAMILY-4697";Tend="511";Tstart="1";shortTE="F";uid="5c018021-f9c6-4ef6-b0c1-a589e23d34d9"
VSBP01003147.1	RepeatMasker	Unknown	1444	1793	2595	-	.	ID="RND-1_FAMILY-353";Tend="577";Tstart="233";shortTE="F";uid="505e0bb3-5881-4504-8069-263a1d22678a"
VSBP01031470.1	RepeatMasker	LTR/Gypsy	17	613	3604	-	.	ID="RND-6_FAMILY-11023";Tend="885";Tstart="354";shortTE="F";uid="e71a8abb-07b0-4585-96a5-0511323c542c"
VSBP01031471.1	RepeatMasker	Unknown	1	613	4340	-	.	ID="RND-1_FAMILY-241";Tend="1157";Tstart="535";shortTE="F";uid="29102b61-a9db-46a8-b580-d87a5ed2a078"
VSBP01031473.1	RepeatMasker	Retroposon?	1	613	4962	+	.	ID="RND-4_FAMILY-2903";Tend="816";Tstart="204";shortTE="F";uid="fa4e5cfa-e1c8-4456-8db2-1cd612353f07"
VSBP01031474.1	RepeatMasker	Unknown	1	201	1523	+	.	ID="RND-1_FAMILY-115";Tend="990";Tstart="798";shortTE="F";uid="9e378db1-2ac6-4ea6-86df-f4354d069513"
VSBP01031474.1	RepeatMasker	Unknown	412	613	1711	+	.	ID="RND-1_FAMILY-26";Tend="383";Tstart="184";shortTE="F";uid="c71634a5-fe02-4dc7-94bf-75b786bd5adb"
VSBP01031474.1	RepeatMasker	Unknown	183	413	1253	-	.	ID="RND-1_FAMILY-19";Tend="684";Tstart="468";shortTE="F";uid="739d178d-d83d-4af5-8c3b-39ccd592780a"
VSBP01031475.1	RepeatMasker	DNA/Ginger	1	613	4768	+	.	ID="RND-6_FAMILY-5762";Tend="2143";Tstart="1531";shortTE="F";uid="0e47d6cb-db04-4916-a92c-635fca190f0e"
VSBP01031476.1	RepeatMasker	LTR/Gypsy	1	613	5008	+	.	ID="RND-1_FAMILY-363";Tend="813";Tstart="201";shortTE="F";uid="1207d51b-6fb5-4bcd-94e9-8dd38912e944"
VSBP01031477.1	RepeatMasker	DNA	1	613	4635	+	.	ID="RND-5_FAMILY-263";Tend="1585";Tstart="968";shortTE="F";uid="6bb4ca57-b4ae-4d7d-89f6-b46846ab664f"
VSBP01031478.1	RepeatMasker	DNA/Ginger	1	613	4861	-	.	ID="RND-6_FAMILY-5762";Tend="2520";Tstart="1917";shortTE="F";uid="a51dde1b-cdeb-4af5-8f1a-eca39c0c901f"
VSBP01031479.1	RepeatMasker	Unknown	1	419	2743	+	.	ID="RND-1_FAMILY-33";Tend="1707";Tstart="1372";shortTE="F";uid="307e74a7-45d9-44bf-82ca-f94c9279dcce"
VSBP01031479.1	RepeatMasker	DNA	420	613	952	-	.	ID="ttaa4c_ap";Tend="420";Tstart="228";shortTE="F";uid="8288a8d7-784e-4984-8382-097386c94739"
VSBP01003148.1	RepeatMasker	DNA/hAT-Tip100	2306	2632	1861	-	.	ID="RND-5_FAMILY-1853";Tend="643";Tstart="256";shortTE="F";uid="1c68ce90-038e-41e3-bf30-267b11213c40"
VSBP01031480.1	RepeatMasker	Unknown	1	182	1465	+	.	ID="RND-5_FAMILY-284";Tend="907";Tstart="726";shortTE="F";uid="902dc491-3522-4b34-8260-f5710bfe92b3"
VSBP01031480.1	RepeatMasker	Unknown	422	605	1456	-	.	ID="RND-1_FAMILY-353";Tend="988";Tstart="805";shortTE="F";uid="653b48f6-100a-436a-937b-4a582b1ef389"
VSBP01031482.1	RepeatMasker	Unknown	1	612	4023	+	.	ID="RND-6_FAMILY-2286";Tend="667";Tstart="56";shortTE="F";uid="ba23ee64-107e-454d-8b00-551ef7e459b2"
VSBP01031484.1	RepeatMasker	DNA/Kolobok-E	1	612	5147	+	.	ID="RND-1_FAMILY-25";Tend="925";Tstart="321";shortTE="F";uid="b5801d9f-26db-4d99-8931-a650d8e710cd"
VSBP01031486.1	RepeatMasker	Unknown	1	612	5091	-	.	ID="RND-1_FAMILY-22";Tend="743";Tstart="123";shortTE="F";uid="46bb51c7-11cb-4137-8690-5f67bc323228"
VSBP01031487.1	RepeatMasker	DNA/Ginger	1	477	3415	+	.	ID="RND-6_FAMILY-5762";Tend="2544";Tstart="2067";shortTE="F";uid="92a00d4b-4187-4abe-9ecd-ad4329849315"
VSBP01031487.1	RepeatMasker	DNA/Ginger-1	50	543	1337	-	.	ID="RND-1_FAMILY-79";Tend="1413";Tstart="915";shortTE="F";uid="15ffdd51-29d8-48c4-9ad4-b154b1e24036"
VSBP01031489.1	RepeatMasker	Unknown	1	535	4485	+	.	ID="RND-6_FAMILY-7470";Tend="641";Tstart="107";shortTE="F";uid="6bf9db3a-1975-443f-b3ea-13690aaa5b0f"
VSBP01003149.1	RepeatMasker	DNA/hAT-Tip100	352	645	928	+	.	ID="dna8-106_ap";Tend="658";Tstart="426";shortTE="F";uid="b5f1423e-7477-47f9-b1c5-18df7604e8e8"
VSBP01003149.1	RepeatMasker	Unknown	593	915	2339	+	.	ID="RND-6_FAMILY-2846";Tend="313";Tstart="1";shortTE="F";uid="7ac2ef1a-2007-41de-a680-1fc109b17dff"
VSBP01003149.1	RepeatMasker	DNA/Kolobok-E	904	2187	9373	-	.	ID="RND-6_FAMILY-1111";Tend="1225";Tstart="1";shortTE="F";uid="99feebf7-18fe-4b2d-b44d-f35b9d43024b"
VSBP01031490.1	RepeatMasker	Unknown	6	612	5552	-	.	ID="RND-6_FAMILY-4908";Tend="1320";Tstart="714";shortTE="F";uid="57e91f6b-47ea-44fe-af79-9127db10bfe0"
VSBP01031491.1	RepeatMasker	Unknown	1	245	1991	+	.	ID="RND-5_FAMILY-5989";Tend="1005";Tstart="766";shortTE="F";uid="06881494-dab6-440f-937a-748c7c926ad2"
VSBP01031492.1	RepeatMasker	DNA/Ginger-1	1	612	4730	+	.	ID="RND-5_FAMILY-5842";Tend="1228";Tstart="617";shortTE="F";uid="eb2d5620-0511-4917-907e-c4e8f541a7bf"
VSBP01031493.1	RepeatMasker	DNA/Ginger	1	612	4975	+	.	ID="RND-6_FAMILY-9547";Tend="1812";Tstart="1200";shortTE="F";uid="dfe7470e-d20b-43b7-b51a-672d0650b713"
VSBP01031494.1	RepeatMasker	DNA/Maverick	1	405	3328	-	.	ID="RND-5_FAMILY-3388";Tend="405";Tstart="1";shortTE="F";uid="93a42906-6221-460d-a3df-de1f62345e21"
VSBP01031496.1	RepeatMasker	LTR/Copia	2	228	502	-	.	ID="COPIA-7_LH-I";Tend="1796";Tstart="1570";shortTE="F";uid="a08926ed-a125-4cc8-8ae2-87d9ee21615d"
VSBP01031497.1	RepeatMasker	DNA/P	1	612	2077	+	.	ID="RND-6_FAMILY-1497";TEgroup="ctg_31497%7CRND-6_FAMILY-1497%7C1";Tend="637";Tstart="199";shortTE="F";uid="bd366fee-d4d9-40a9-be68-baa3dc2475ee"
VSBP01031498.1	RepeatMasker	LTR/Gypsy	1	612	4832	+	.	ID="RND-1_FAMILY-350";Tend="1004";Tstart="384";shortTE="F";uid="a28acb4b-dc86-4c02-bb03-6e0133926b1f"
VSBP01031499.1	RepeatMasker	DNA/MULE-MuDR	340	612	2462	+	.	ID="RND-6_FAMILY-1389";Tend="1639";Tstart="1367";shortTE="F";uid="44bab0ff-026a-4bbf-8d1c-3fa6dda3744c"
VSBP01000315.1	RepeatMasker	Retroposon?	122065	122362	447	+	.	ID="SINE2-1_AP";Tend="1407";Tstart="1116";shortTE="F";uid="bbf49c36-d8ba-49f7-9c9d-d3ebd3773a94"
VSBP01000315.1	RepeatMasker	DNA/hAT-Tip100	267058	267495	589	+	.	ID="RND-5_FAMILY-1767";TEgroup="ctg_315%7CRND-5_FAMILY-1767%7C1";Tend="1727";Tstart="721";shortTE="T";uid="51a03eca-0af8-4d5c-bf2d-f2213e75f18d"
VSBP01000315.1	RepeatMasker	Unknown	107576	107878	502	+	.	ID="RND-6_FAMILY-776";Tend="805";Tstart="482";shortTE="F";uid="e3716eef-6546-4dfc-a2ba-4f230f246ebd"
VSBP01000315.1	RepeatMasker	DNA/Ginger	194702	195249	1699	+	.	ID="RND-1_FAMILY-3";TEgroup="ctg_315%7CRND-1_FAMILY-3%7C1";Tend="1842";Tstart="949";shortTE="F";uid="02dc06de-04ce-465c-b03e-615e6c954ae4"
VSBP01000315.1	RepeatMasker	Unknown	79752	79864	464	+	.	ID="RND-6_FAMILY-2419";Tend="808";Tstart="700";shortTE="F";uid="4472a3a6-eb5c-40ac-b0aa-e5537c01efa0"
VSBP01000315.1	RepeatMasker	DNA/hAT	55385	55499	845	+	.	ID="RND-1_FAMILY-9";Tend="832";Tstart="721";shortTE="F";uid="a0f00002-c577-48c9-a517-2f78937e6306"
VSBP01000315.1	RepeatMasker	DNA/hAT	33653	33963	592	+	.	ID="RND-6_FAMILY-997";Tend="1006";Tstart="706";shortTE="F";uid="0af76f26-5286-4426-9a73-ab369730a7e9"
VSBP01000315.1	RepeatMasker	LINE/I	83848	85304	2398	+	.	ID="RND-6_FAMILY-7373";Tend="1520";Tstart="140";shortTE="F";uid="fa4e3042-afd0-4c83-bd4f-875afa19ff4e"
VSBP01000315.1	RepeatMasker	Retroposon?	88060	88310	555	+	.	ID="RND-1_FAMILY-157";Tend="1040";Tstart="811";shortTE="F";uid="024683de-8a09-4950-8dda-ae41c29924a7"
VSBP01000315.1	RepeatMasker	DNA/hAT-Ac	21657	22400	1439	+	.	ID="RND-6_FAMILY-2845";TEgroup="ctg_315%7CRND-6_FAMILY-2845%7C1";Tend="1136";Tstart="330";shortTE="F";uid="11ff1a24-b5a3-4709-a1c9-366ee5dbb02b"
VSBP01000315.1	RepeatMasker	DNA/hAT	9778	12202	17003	+	.	ID="RND-6_FAMILY-997";Tend="3041";Tstart="577";shortTE="F";uid="89ecef4e-eb5d-493b-a313-99ce197a278e"
VSBP01000315.1	RepeatMasker	DNA	247965	248386	2400	+	.	ID="ttaa4c_ap";Tend="420";Tstart="1";shortTE="F";uid="cc913d8d-66c6-4cac-8204-8248dd141725"
VSBP01000315.1	RepeatMasker	DNA/Ginger-1	132148	132369	1489	+	.	ID="RND-5_FAMILY-4171";Tend="317";Tstart="102";shortTE="F";uid="699dbded-daba-4c9a-be9a-f11e726e42a7"
VSBP01000315.1	RepeatMasker	LINE/L2	76355	76753	2919	+	.	ID="RND-5_FAMILY-6730";Tend="1699";Tstart="1286";shortTE="F";uid="5bbb88cd-cf0b-4fa3-8b9e-35686aa5d6c6"
VSBP01000315.1	RepeatMasker	DNA/hAT	108403	108622	1396	+	.	ID="rnd-1_family-11";Tend="896";Tstart="661";shortTE="F";uid="0c570fea-6ec1-4925-a88c-9ab30b4430ae"
VSBP01000315.1	RepeatMasker	DNA	158449	158884	644	+	.	ID="DNA4-2_AP";Tend="424";Tstart="1";shortTE="F";uid="a11146b6-9ad5-4ba8-a1e3-efb3de2e8da5"
VSBP01000315.1	RepeatMasker	DNA/Kolobok-E	185956	186175	443	+	.	ID="KOLOBOKE-2_AP";Tend="2212";Tstart="2021";shortTE="F";uid="5647915f-e4b5-4f30-9492-f27e9f6741e8"
VSBP01000315.1	RepeatMasker	Retroposon?	80218	80361	527	+	.	ID="RND-5_FAMILY-3761";Tend="150";Tstart="15";shortTE="F";uid="267561ad-52e9-4ea9-a428-363f2c24b916"
VSBP01000315.1	RepeatMasker	DNA/hAT-Ac	65500	65831	861	+	.	ID="RND-6_FAMILY-2845";Tend="797";Tstart="477";shortTE="F";uid="b6a0cf00-39fd-4556-aa3b-5591c466b01d"
VSBP01000315.1	RepeatMasker	DNA/Kolobok-E	178271	178420	868	+	.	ID="RND-5_FAMILY-48";Tend="1438";Tstart="1294";shortTE="F";uid="500672d5-df34-4063-aa42-b32bc32dbc7e"
VSBP01000315.1	RepeatMasker	DNA/Ginger-1	61569	61758	605	+	.	ID="RND-5_FAMILY-5842";Tend="446";Tstart="268";shortTE="F";uid="12d2988c-4bf1-416e-9ad2-01db781f1b15"
VSBP01000315.1	RepeatMasker	Unknown	4094	5032	4644	+	.	ID="RND-6_FAMILY-6559";TEgroup="ctg_315%7CRND-6_FAMILY-6559%7C1";Tend="854";Tstart="1";shortTE="F";uid="56ba3011-29f3-4db9-9cdc-48d3322b5914"
VSBP01000315.1	RepeatMasker	DNA/hAT	56264	56396	884	+	.	ID="RND-1_FAMILY-10";Tend="670";Tstart="541";shortTE="F";uid="dfc60b89-4013-4421-a907-8b38f1b815e4"
VSBP01000315.1	RepeatMasker	DNA/MULE-MuDR	109495	109929	926	+	.	ID="RND-6_FAMILY-6199";Tend="1181";Tstart="751";shortTE="F";uid="87cfae14-eae1-4d12-84e3-a0cd434c7e44"
VSBP01000315.1	RepeatMasker	DNA/Kolobok-E	13503	14159	4964	+	.	ID="RND-6_FAMILY-2012";Tend="1522";Tstart="864";shortTE="F";uid="40061c1d-9af4-45df-9a5e-9b2d3756198d"
VSBP01000315.1	RepeatMasker	DNA	257538	257694	494	+	.	ID="DNA4-3_AP";Tend="261";Tstart="109";shortTE="F";uid="b42fe998-9863-4d84-8a48-dfe45457f1f7"
VSBP01000315.1	RepeatMasker	LINE/R1	1534	1656	424	+	.	ID="R1-3_AP";Tend="6068";Tstart="5933";shortTE="F";uid="3f230c1b-ff94-4d8d-907d-4477cd2e2853"
VSBP01000315.1	RepeatMasker	LINE/RTE-BovB	70789	72222	1097	+	.	ID="RND-6_FAMILY-21244";Tend="1502";Tstart="307";shortTE="F";uid="38273e26-20a4-459f-a360-488a06fef4d7"
VSBP01000315.1	RepeatMasker	DNA/Kolobok-E	177536	177858	1918	+	.	ID="RND-5_FAMILY-48";Tend="1266";Tstart="951";shortTE="F";uid="cf776b16-2407-42cf-9a02-245863a46158"
VSBP01000315.1	RepeatMasker	Retroposon?	234061	234568	694	+	.	ID="RND-3_FAMILY-37";Tend="1404";Tstart="914";shortTE="F";uid="6c5d3e3f-81d2-434b-a086-9bb231c31ccf"
VSBP01000315.1	RepeatMasker	DNA/hAT-Charlie	213683	213861	454	+	.	ID="RND-6_FAMILY-2985";Tend="944";Tstart="762";shortTE="F";uid="34c7c63d-9fb9-424d-a81e-cd6fb5b12ac3"
VSBP01000315.1	RepeatMasker	DNA/hAT-hAT19	29334	29874	2578	+	.	ID="RND-6_FAMILY-33";Tend="1543";Tstart="917";shortTE="F";uid="31e66afe-f6d3-44e9-98e7-4164cab2291e"
VSBP01000315.1	RepeatMasker	DNA/hAT	56388	56813	2430	+	.	ID="RND-1_FAMILY-9";Tend="2196";Tstart="1810";shortTE="F";uid="2cd1b00e-eb70-486b-8922-575aa523758d"
VSBP01000315.1	RepeatMasker	Unknown	46854	47280	1241	+	.	ID="RND-6_FAMILY-901";Tend="1755";Tstart="1334";shortTE="F";uid="48371e61-1f37-4c19-b384-cdb2945ec9d5"
VSBP01000315.1	RepeatMasker	DNA/hAT	111014	112277	8334	+	.	ID="RND-1_FAMILY-9";Tend="2260";Tstart="890";shortTE="F";uid="108ad568-e3e0-49c9-b608-4dc45027c26f"
VSBP01000315.1	RepeatMasker	DNA/MULE-MuDR	33216	33705	815	+	.	ID="RND-6_FAMILY-6199";Tend="1252";Tstart="772";shortTE="F";uid="2b1dbec2-6752-4ea0-ac3b-0aa536340c8c"
VSBP01000315.1	RepeatMasker	DNA/hAT-hAT19	169550	169727	407	+	.	ID="RND-6_FAMILY-1676";Tend="1721";Tstart="1502";shortTE="F";uid="2bb89a40-7b26-408e-bc8e-efa47d6ca7f8"
VSBP01000315.1	RepeatMasker	Unknown	78716	78938	1045	+	.	ID="RND-6_FAMILY-10750";Tend="1142";Tstart="912";shortTE="F";uid="673518bf-06cf-4c7a-8156-ba14bf1b4113"
VSBP01000315.1	RepeatMasker	DNA/hAT	57314	57630	2104	+	.	ID="RND-1_FAMILY-9";Tend="2488";Tstart="2190";shortTE="F";uid="95403bbb-635d-4fb8-aa3f-7bf5f24f21ce"
VSBP01000315.1	RepeatMasker	Unknown	62309	63079	3755	-	.	ID="RND-6_FAMILY-7954";Tend="968";Tstart="379";shortTE="F";uid="a4197633-a078-4a65-b25d-583af175c325"
VSBP01000315.1	RepeatMasker	DNA/TcMar-Tigger	53267	53645	2150	-	.	ID="RND-6_FAMILY-4044";Tend="1556";Tstart="1146";shortTE="F";uid="60f084e2-6d60-4fed-86d8-9b9b7b085312"
VSBP01000315.1	RepeatMasker	LINE/I	16225	17425	852	-	.	ID="RND-6_FAMILY-15132";Tend="1168";Tstart="324";shortTE="F";uid="da7eb2a7-086b-4fcf-8c4b-e70f03a48b0d"
VSBP01000315.1	RepeatMasker	DNA/Ginger	141958	143607	13377	-	.	ID="RND-6_FAMILY-5762";Tend="2533";Tstart="895";shortTE="F";uid="2db143c6-7b7f-4958-9487-c85d1048bfd9"
VSBP01000315.1	RepeatMasker	DNA/Ginger	133176	133359	1311	-	.	ID="RND-6_FAMILY-5762";Tend="1097";Tstart="894";shortTE="F";uid="47bf7cc5-8115-4dcf-b0a2-0096634c6057"
VSBP01000315.1	RepeatMasker	DNA/Ginger	19957	20652	4742	-	.	ID="RND-6_FAMILY-9547";Tend="2389";Tstart="1677";shortTE="F";uid="8a52f58e-f76b-40d0-8e4c-3a4ea0552157"
VSBP01000315.1	RepeatMasker	Unknown	79668	79852	785	-	.	ID="RND-6_FAMILY-10750";Tend="1293";Tstart="1073";shortTE="F";uid="cec3ee9a-6a35-4e0e-b2b3-f01216aef987"
VSBP01000315.1	RepeatMasker	DNA/TcMar-Tc1	126732	126976	953	-	.	ID="RND-1_FAMILY-132";Tend="317";Tstart="109";shortTE="F";uid="2ee86568-1ee9-4a35-8340-80ddccf85284"
VSBP01000315.1	RepeatMasker	DNA/hAT-Tip100	126971	127354	2929	-	.	ID="RND-5_FAMILY-502";Tend="1260";Tstart="883";shortTE="F";uid="3e336b31-a6f1-4f3e-bc23-728fb455426a"
VSBP01000315.1	RepeatMasker	Unknown	103287	103428	675	-	.	ID="RND-5_FAMILY-3134";Tend="1149";Tstart="986";shortTE="F";uid="c40b0c23-ee10-466e-a891-cbac7fb976c6"
VSBP01000315.1	RepeatMasker	DNA/hAT-hAT19	56817	57311	1610	-	.	ID="DNA8-82_AP";TEgroup="ctg_315%7CDNA8-82_AP%7C1";Tend="749";Tstart="1";shortTE="F";uid="895b8a36-1dfd-4afa-8c94-8044a5816e39"
VSBP01000315.1	RepeatMasker	Unknown	45883	47215	4903	-	.	ID="RND-1_FAMILY-326";Tend="1611";Tstart="312";shortTE="F";uid="236f95d9-f7b2-42ec-a2af-680520997062"
VSBP01000315.1	RepeatMasker	Unknown	100069	100838	3163	-	.	ID="RND-6_FAMILY-5006";Tend="1601";Tstart="835";shortTE="F";uid="f0fa8d79-2936-4fb2-a08c-beae1412c858"
VSBP01000315.1	RepeatMasker	DNA/Ginger	88091	89153	5953	-	.	ID="RND-6_FAMILY-5762";Tend="2022";Tstart="894";shortTE="F";uid="ad404bf9-9257-453c-b382-1a4f3987b856"
VSBP01000315.1	RepeatMasker	DNA	135068	135490	476	-	.	ID="DNA4-3_AP";Tend="545";Tstart="143";shortTE="F";uid="39904ca8-9543-4c09-96e4-8e5634e0396d"
VSBP01000315.1	RepeatMasker	Retroposon?	289218	289537	634	-	.	ID="RND-3_FAMILY-37";Tend="1210";Tstart="908";shortTE="F";uid="5dfa8639-3c2b-453d-a9ca-b8b9feb36efd"
VSBP01000315.1	RepeatMasker	DNA/Ginger	14410	14561	1052	-	.	ID="rnd-6_family-9547";Tend="2549";Tstart="2381";shortTE="F";uid="12bb20c8-3be9-4711-b75d-3add50a2da89"
VSBP01000315.1	RepeatMasker	DNA/hAT	36013	36245	1332	-	.	ID="RND-5_FAMILY-4022";Tend="644";Tstart="420";shortTE="F";uid="12feb8a4-0414-420f-8140-75a0c4d78654"
VSBP01000315.1	RepeatMasker	Unknown	221979	222410	3141	-	.	ID="RND-5_FAMILY-9672";Tend="1403";Tstart="955";shortTE="F";uid="e112f15d-2355-4997-ad2d-b2f22cbe5535"
VSBP01000315.1	RepeatMasker	DNA/hAT	98967	99175	1102	-	.	ID="RND-6_FAMILY-8835";Tend="1145";Tstart="938";shortTE="F";uid="0fa3efc7-8ec0-46ad-9cf3-d713b862cd4c"
VSBP01000315.1	RepeatMasker	DNA/PiggyBac	31552	32148	651	-	.	ID="piggybac-n3_lsal";Tend="1621";Tstart="602";shortTE="F";uid="93241e3b-3f61-4606-8679-ba7db59278a5"
VSBP01000315.1	RepeatMasker	Unknown	1	119	775	-	.	ID="RND-1_FAMILY-20";Tend="113";Tstart="1";shortTE="F";uid="44681aaa-334e-490f-a7c5-16915c46c2d6"
VSBP01000315.1	RepeatMasker	LINE/CR1	294514	296813	4634	-	.	ID="RND-6_FAMILY-15631";TEgroup="ctg_315%7CRND-6_FAMILY-15631%7C1";Tend="2148";Tstart="109";shortTE="F";uid="7eae4f71-05d0-4076-8bed-fe4893e7c206"
VSBP01000315.1	RepeatMasker	DNA/hAT	12175	13513	8243	-	.	ID="RND-1_FAMILY-9";Tend="2247";Tstart="898";shortTE="F";uid="c3d6967d-853e-4121-93ca-5ab70ed0f733"
VSBP01000315.1	RepeatMasker	DNA	113542	113654	473	-	.	ID="DNA8-70_AP";Tend="545";Tstart="432";shortTE="F";uid="c1f39d92-2a3b-4cc4-8d93-5c98ec4cbb57"
VSBP01000315.1	RepeatMasker	DNA/hAT-hAT19	60346	60468	857	-	.	ID="RND-6_FAMILY-8641";Tend="1060";Tstart="938";shortTE="F";uid="b0ade725-7e93-4254-802f-a345605ad34c"
VSBP01000315.1	RepeatMasker	DNA	42690	42864	640	-	.	ID="RND-5_FAMILY-628";Tend="1663";Tstart="1477";shortTE="F";uid="d717789b-6777-4310-bcb9-863f8a041341"
VSBP01000315.1	RepeatMasker	Retroposon?	203873	204059	439	-	.	ID="SINE2-2_AP";Tend="201";Tstart="1";shortTE="F";uid="f3a19a61-68e9-4410-8d10-b26a808060aa"
VSBP01000315.1	RepeatMasker	DNA/hAT-hAT19	179857	180013	675	-	.	ID="RND-5_FAMILY-1429";Tend="1643";Tstart="1493";shortTE="F";uid="dca506bb-cde2-46c6-98de-8fba90db6a3e"
VSBP01000315.1	RepeatMasker	DNA/MULE-MuDR	21199	21310	494	-	.	ID="RND-5_FAMILY-292";Tend="1798";Tstart="1687";shortTE="F";uid="c7febd58-d343-4e94-ab7c-6a1528295b84"
VSBP01000315.1	RepeatMasker	Unknown	60465	60569	412	-	.	ID="RND-6_FAMILY-17496";Tend="1042";Tstart="939";shortTE="F";uid="e6b05159-cc58-4fd5-af41-36fde952e0ec"
VSBP01000315.1	RepeatMasker	DNA/hAT	14147	14419	1784	-	.	ID="RND-5_FAMILY-4022";Tend="1003";Tstart="736";shortTE="F";uid="e3519a90-5444-49d6-a3f9-3ac1244ccb24"
VSBP01000315.1	RepeatMasker	DNA/Kolobok-E	265908	266196	1959	-	.	ID="RND-5_FAMILY-48";Tend="1338";Tstart="1044";shortTE="F";uid="5dc9c1f1-2e22-4488-bbaf-c6e84135a424"
VSBP01000315.1	RepeatMasker	DNA/Ginger	61604	62314	4579	-	.	ID="RND-5_FAMILY-5363";Tend="1907";Tstart="1184";shortTE="F";uid="9af72a83-6d66-49b3-93a9-6daaccf563bb"
VSBP01000315.1	RepeatMasker	RC/Helitron	23348	24776	11268	-	.	ID="RND-5_FAMILY-80";Tend="2126";Tstart="716";shortTE="F";uid="c766ba45-5d5e-468b-bf75-3e328e1d925e"
VSBP01000315.1	RepeatMasker	LINE/RTE-BovB	71874	72350	772	-	.	ID="RND-6_FAMILY-22509";Tend="1310";Tstart="820";shortTE="F";uid="46beacc7-a895-4fca-8070-33c5d6dc2650"
VSBP01000315.1	RepeatMasker	DNA/Ginger	184886	185456	4267	-	.	ID="RND-6_FAMILY-9547";Tend="2514";Tstart="1952";shortTE="F";uid="a1b26bd5-252d-4f61-a6d3-c5d669956000"
VSBP01000315.1	RepeatMasker	DNA	215331	215794	1265	-	.	ID="DNA4-2_AP";Tend="527";Tstart="68";shortTE="F";uid="b1643917-1d28-420c-bcbc-1f4d482cd595"
VSBP01000315.1	RepeatMasker	DNA/hAT	117268	117386	459	-	.	ID="DNA8-105_AP";Tend="140";Tstart="19";shortTE="F";uid="444d51cd-1738-4b22-be9c-9ac95a4e9d0b"
VSBP01000315.1	RepeatMasker	DNA/hAT	44173	44302	639	-	.	ID="DNA8-94_AP";Tend="375";Tstart="239";shortTE="F";uid="ea98839f-629d-4655-9005-652fe237e2a6"
VSBP01000315.1	RepeatMasker	DNA/Ginger	63087	63467	2091	-	.	ID="rnd-5_family-5363";Tend="1191";Tstart="769";shortTE="F";uid="ea4f68f6-a002-48f7-9d03-753a504c2edd"
VSBP01000315.1	RepeatMasker	DNA/hAT-hAT19	112274	112867	1687	-	.	ID="RND-6_FAMILY-11936";Tend="1178";Tstart="585";shortTE="F";uid="9883ff89-2451-4c69-9153-015089372081"
VSBP01000315.1	RepeatMasker	DNA	231704	231878	640	-	.	ID="ttaa2c_ap";Tend="423";Tstart="215";shortTE="F";uid="af531c52-d9b3-49fc-8351-d2e390e30032"
VSBP01000315.1	RepeatMasker	DNA	178619	179192	622	-	.	ID="DNA4-2_AP";Tend="685";Tstart="104";shortTE="F";uid="d6fa737f-c570-4934-9b21-7617f7a019ea"
VSBP01000315.1	RepeatMasker	DNA/Ginger	39841	40734	6882	-	.	ID="RND-1_FAMILY-3";Tend="1867";Tstart="943";shortTE="F";uid="fe8e66d4-1b48-4421-9eb6-caa914734328"
VSBP01000315.1	RepeatMasker	DNA/Ginger	132180	132518	2722	-	.	ID="RND-6_FAMILY-5762";Tend="2533";Tstart="2198";shortTE="F";uid="5a9c204a-97af-4dc8-823c-51c15b962f59"
VSBP01000315.1	RepeatMasker	DNA/Ginger-1	148648	148973	564	-	.	ID="RND-1_FAMILY-79";Tend="1896";Tstart="1541";shortTE="F";uid="fbbae5f3-d247-4134-8756-ef376142ee36"
VSBP01000315.1	RepeatMasker	LINE/I	14697	15733	8045	-	.	ID="RND-6_FAMILY-2037";Tend="975";Tstart="1";shortTE="F";uid="bc7e2ba4-5d01-48eb-86bf-fe30e57a8ba2"
VSBP01000315.1	RepeatMasker	DNA	251075	251515	1811	-	.	ID="ttaa4c_ap";Tend="420";Tstart="1";shortTE="F";uid="9f0ec9a6-7086-4681-9671-4aae831ed019"
VSBP01000315.1	RepeatMasker	DNA	286208	286651	3039	-	.	ID="ttaa3_ap";Tend="426";Tstart="1";shortTE="F";uid="68f6be83-c1c9-4153-9ce6-0adf70d43a2d"
VSBP01000315.1	RepeatMasker	Unknown	107937	108372	1597	-	.	ID="RND-6_FAMILY-2478";Tend="1042";Tstart="567";shortTE="F";uid="9512f5e6-4928-498f-8255-7700763345b8"
VSBP01000315.1	RepeatMasker	Unknown	166884	166992	499	-	.	ID="RND-5_FAMILY-4990";Tend="1376";Tstart="1268";shortTE="F";uid="75a8a486-4ca0-4f36-aed8-52a70196e12d"
VSBP01000315.1	RepeatMasker	DNA/Ginger	35110	36007	6007	-	.	ID="RND-6_FAMILY-5762";Tend="1870";Tstart="895";shortTE="F";uid="8bd41f86-1ec5-4b5f-ab09-09025461a85d"
VSBP01000315.1	RepeatMasker	DNA/hAT-Charlie	66287	67287	562	-	.	ID="HAT-1_MMA";Tend="1603";Tstart="581";shortTE="F";uid="4ecc4b7c-fc2a-41ac-b717-cc619a581432"
VSBP01000315.1	RepeatMasker	DNA/Ginger-1	92256	93387	4545	-	.	ID="RND-1_FAMILY-79";TEgroup="ctg_315%7CRND-1_FAMILY-79%7C1";Tend="1896";Tstart="987";shortTE="F";uid="d6c44621-8052-436f-86eb-aa3f6e8c8555"
VSBP01000315.1	RepeatMasker	DNA/Kolobok-E	78942	79529	542	-	.	ID="RND-6_FAMILY-14938";TEgroup="ctg_315%7CRND-6_FAMILY-14938%7C1";Tend="1828";Tstart="1168";shortTE="T";uid="9b03e7af-4a57-4427-a721-df7a23f9cffd"
VSBP01000315.1	RepeatMasker	DNA/Ginger-1	80234	80851	4447	-	.	ID="RND-1_FAMILY-79";Tend="1609";Tstart="967";shortTE="F";uid="e6d18ab0-b223-4a6c-8503-67a88ff10c14"
VSBP01000315.1	RepeatMasker	Unknown	55489	56264	3767	-	.	ID="RND-6_FAMILY-7954";Tend="973";Tstart="379";shortTE="F";uid="234710b3-cb0e-4f0b-bcbd-6454815c9506"
VSBP01003150.1	RepeatMasker	LTR/Gypsy	2133	2280	415	+	.	ID="GYPSY-39_AA-I";Tend="2936";Tstart="2789";shortTE="F";uid="0afcd678-a9f4-4422-9a01-de4ae379b0fa"
VSBP01003150.1	RepeatMasker	LTR/Gypsy	811	1911	515	+	.	ID="GYPSY-599_AA-I";Tend="3006";Tstart="1411";shortTE="F";uid="59de740e-7a37-4432-87d1-08b299908e12"
VSBP01003150.1	RepeatMasker	Unknown	618	810	849	+	.	ID="RND-6_FAMILY-2581";Tend="1016";Tstart="826";shortTE="F";uid="d1411eb8-4f8a-4d1d-adc8-0953f6a8ef8e"
VSBP01003150.1	RepeatMasker	DNA/hAT-Charlie	2371	2631	2110	+	.	ID="RND-6_FAMILY-863";Tend="343";Tstart="84";shortTE="F";uid="126a9896-b03a-498a-9bbb-c55a6fa50da7"
VSBP01003150.1	RepeatMasker	LTR/Gypsy	1	324	2636	-	.	ID="RND-6_FAMILY-17755";Tend="318";Tstart="1";shortTE="F";uid="bcc23012-c39d-4263-9299-96b6f44a7a63"
VSBP01031500.1	RepeatMasker	DNA/hAT-Tip100	150	612	2649	+	.	ID="RND-5_FAMILY-109";Tend="430";Tstart="1";shortTE="F";uid="4ff343f0-d904-4de2-88cf-1f5cefeaaf1b"
VSBP01031501.1	RepeatMasker	DNA/Maverick	1	563	4616	+	.	ID="RND-5_FAMILY-2886";Tend="1499";Tstart="937";shortTE="F";uid="935de45a-a7c9-465d-b884-20f5d6020588"
VSBP01031502.1	RepeatMasker	DNA/MULE-MuDR	31	418	3192	+	.	ID="RND-6_FAMILY-4774";Tend="388";Tstart="1";shortTE="F";uid="62c49ae8-7f36-431f-8f44-9de00c0c4684"
VSBP01031502.1	RepeatMasker	DNA	447	612	533	-	.	ID="TTAA18B_AP";Tend="549";Tstart="384";shortTE="F";uid="a32d461a-8386-4b15-9e53-93686cd2ae25"
VSBP01031503.1	RepeatMasker	Unknown	1	612	5156	+	.	ID="RND-3_FAMILY-366";Tend="1361";Tstart="750";shortTE="F";uid="7b39cd8d-a77e-4fda-82a9-395ecf0cd1f5"
VSBP01031505.1	RepeatMasker	DNA/Kolobok-T2	1	172	1277	+	.	ID="RND-6_FAMILY-5881";Tend="436";Tstart="264";shortTE="F";uid="666a9a1a-9f8d-46e9-9b96-388805f71775"
VSBP01031505.1	RepeatMasker	Unknown	224	576	713	-	.	ID="RND-6_FAMILY-5426";Tend="817";Tstart="446";shortTE="F";uid="47454471-eb9e-4ff7-a8a5-ace703bf0234"
VSBP01031506.1	RepeatMasker	RC/Helitron	92	612	3666	-	.	ID="RND-1_FAMILY-224";Tend="768";Tstart="261";shortTE="F";uid="2adeefb9-7da6-4056-b1d2-aa8d8ff85581"
VSBP01031507.1	RepeatMasker	DNA/Ginger	1	612	4760	-	.	ID="RND-6_FAMILY-9547";Tend="2395";Tstart="1782";shortTE="F";uid="1dc9cda8-2aa6-4090-92f9-5d9a25e39d26"
VSBP01031509.1	RepeatMasker	Unknown	1	461	3725	+	.	ID="RND-1_FAMILY-7";Tend="1302";Tstart="849";shortTE="F";uid="204b9109-48b4-4101-8060-2b8cab83b06d"
VSBP01031509.1	RepeatMasker	Unknown	242	612	2655	-	.	ID="RND-1_FAMILY-16";Tend="1279";Tstart="933";shortTE="F";uid="7f16843b-9a4f-40be-9469-6f6d12b0b21a"
VSBP01003151.1	RepeatMasker	DNA	1278	2393	6979	+	.	ID="RND-5_FAMILY-1472";Tend="1053";Tstart="13";shortTE="F";uid="75e8c1c9-d424-4886-ab78-4dd8d6351b0e"
VSBP01003151.1	RepeatMasker	DNA/Ginger	342	1230	6995	-	.	ID="RND-1_FAMILY-3";Tend="1841";Tstart="947";shortTE="F";uid="3d9ddeb1-0412-4e7a-9bd1-a3fac5e843be"
VSBP01003151.1	RepeatMasker	Unknown	15	311	762	-	.	ID="RND-5_FAMILY-4656";Tend="288";Tstart="2";shortTE="F";uid="e82b888b-1c3d-4443-a637-c5a50ff3b678"
VSBP01031510.1	RepeatMasker	DNA/MULE-MuDR	15	602	547	+	.	ID="mudr11x_ap";Tend="1513";Tstart="842";shortTE="F";uid="a323ca4c-5bd6-4ffe-81e4-d8416c557ad8"
VSBP01031512.1	RepeatMasker	Unknown	386	612	1469	+	.	ID="RND-6_FAMILY-5720";Tend="1115";Tstart="893";shortTE="F";uid="11f32880-bf67-4ab2-a0a6-47b57de1179f"
VSBP01031514.1	RepeatMasker	DNA/Ginger-1	1	612	4842	-	.	ID="RND-1_FAMILY-79";Tend="1724";Tstart="1115";shortTE="F";uid="3ee1b251-e68f-4441-9c0b-bf9ba0370655"
VSBP01031515.1	RepeatMasker	DNA/Maverick	1	612	5012	-	.	ID="RND-5_FAMILY-2009";Tend="632";Tstart="21";shortTE="F";uid="cd909cb0-2c3e-4eaf-82cd-bd7ae508b87f"
VSBP01031516.1	RepeatMasker	LINE/L2	1	199	1790	-	.	ID="RND-6_FAMILY-7928";Tend="590";Tstart="392";shortTE="F";uid="9ca8d8ba-0a68-4663-8753-6226e749ef54"
VSBP01031517.1	RepeatMasker	DNA/hAT-Tip100	1	612	4683	-	.	ID="RND-5_FAMILY-720";Tend="1393";Tstart="790";shortTE="F";uid="3113665c-a570-43cc-b88e-d39932474d7b"
VSBP01031518.1	RepeatMasker	DNA/Maverick	1	153	1370	-	.	ID="RND-5_FAMILY-444";Tend="154";Tstart="2";shortTE="F";uid="416d72d9-3687-4e84-a9e1-328adb62004d"
VSBP01031519.1	RepeatMasker	Unknown	260	610	563	+	.	ID="RND-4_FAMILY-192";Tend="848";Tstart="501";shortTE="F";uid="0aeca9a4-183c-427e-8450-9cfaf90fef9d"
VSBP01003152.1	RepeatMasker	DNA/Ginger	1	294	2058	+	.	ID="RND-1_FAMILY-3";Tend="1845";Tstart="1546";shortTE="F";uid="3c4526b8-6f9d-430e-a156-28fa7caffb99"
VSBP01003152.1	RepeatMasker	DNA/Maverick	2045	2630	4757	+	.	ID="RND-6_FAMILY-5049";Tend="589";Tstart="1";shortTE="F";uid="9c277b1b-28f6-43e9-8100-4bc6efa0682a"
VSBP01003152.1	RepeatMasker	DNA/TcMar-Tc4	862	1956	8772	-	.	ID="RND-5_FAMILY-1052";Tend="1099";Tstart="3";shortTE="F";uid="bac04832-3f34-4c76-98af-356e52158b47"
VSBP01003152.1	RepeatMasker	DNA/Maverick	308	867	4597	-	.	ID="RND-6_FAMILY-5049";Tend="1216";Tstart="657";shortTE="F";uid="47ad0b47-6578-4590-990a-b962a6c6dbf9"
VSBP01003152.1	RepeatMasker	DNA/Ginger-1	100	307	1199	-	.	ID="RND-6_FAMILY-9723";Tend="309";Tstart="114";shortTE="F";uid="e878650e-2a35-4eef-9c1e-54b930021309"
VSBP01031520.1	RepeatMasker	DNA/MULE-MuDR	413	604	642	-	.	ID="RND-5_FAMILY-2449";Tend="1170";Tstart="984";shortTE="F";uid="e9a9c17e-567a-40a3-a47c-0f843cab512a"
VSBP01031521.1	RepeatMasker	DNA/Maverick	189	612	3394	-	.	ID="RND-1_FAMILY-399";Tend="1173";Tstart="750";shortTE="F";uid="be82f5bd-9d33-4c35-97a8-0ff95ad33c3f"
VSBP01031522.1	RepeatMasker	Unknown	324	612	2135	+	.	ID="RND-1_FAMILY-1";Tend="282";Tstart="1";shortTE="F";uid="8308c480-af27-47cb-81d3-1a47a2afb275"
VSBP01031522.1	RepeatMasker	Unknown	1	480	3342	-	.	ID="RND-1_FAMILY-166";Tend="491";Tstart="21";shortTE="F";uid="f87edbb6-fc07-4b4d-bfca-f6264c384289"
VSBP01031523.1	RepeatMasker	LTR/Gypsy	1	612	5585	-	.	ID="RND-6_FAMILY-9620";Tend="823";Tstart="212";shortTE="F";uid="dad97862-5cd0-41c2-a968-b71bc6fbd1d3"
VSBP01031525.1	RepeatMasker	DNA/Maverick	1	612	5046	+	.	ID="RND-5_FAMILY-2009";Tend="613";Tstart="2";shortTE="F";uid="448eb7f6-f114-4acc-a5f6-54c6ed954418"
VSBP01031526.1	RepeatMasker	Unknown	1	612	4194	-	.	ID="RND-5_FAMILY-3718";Tend="1128";Tstart="518";shortTE="F";uid="53c13d4a-0187-4784-b75e-2deb343c47e3"
VSBP01031527.1	RepeatMasker	Unknown	414	612	1701	-	.	ID="RND-6_FAMILY-8946";Tend="952";Tstart="756";shortTE="F";uid="3eeeed0b-d36a-4a9e-a556-a2ab89a843da"
VSBP01031528.1	RepeatMasker	Unknown	26	606	3699	+	.	ID="RND-6_FAMILY-7838";Tend="918";Tstart="356";shortTE="F";uid="633157b7-b0a0-4fc4-badc-d6cc60493ccd"
VSBP01031529.1	RepeatMasker	DNA/MULE-MuDR	1	612	5123	+	.	ID="RND-6_FAMILY-2594";Tend="983";Tstart="375";shortTE="F";uid="d950e666-75b6-4364-b27c-115183858db9"
VSBP01003153.1	RepeatMasker	DNA/Kolobok-E	1194	2217	7216	+	.	ID="RND-6_FAMILY-3143";Tend="1485";Tstart="430";shortTE="F";uid="eccee25a-798a-4f02-a245-510a519a639b"
VSBP01003153.1	RepeatMasker	Unknown	1	218	1930	+	.	ID="RND-6_FAMILY-2593";Tend="1466";Tstart="1249";shortTE="F";uid="e7ae41a9-b2ba-434d-a9c6-652170c12295"
VSBP01003153.1	RepeatMasker	Unknown	304	1214	6440	+	.	ID="RND-5_FAMILY-589";Tend="1188";Tstart="291";shortTE="F";uid="6f451d4d-78d5-4673-ab61-fbef729dc6c3"
VSBP01003153.1	RepeatMasker	DNA/Ginger	2174	2521	2399	-	.	ID="RND-6_FAMILY-5762";Tend="1353";Tstart="999";shortTE="F";uid="abc22f08-a2bf-4fb8-b350-b88df06ae72c"
VSBP01031530.1	RepeatMasker	Unknown	1	473	3641	+	.	ID="RND-1_FAMILY-89";Tend="1015";Tstart="543";shortTE="F";uid="866adccb-bf4e-4b3b-a30f-33eb278b1e8e"
VSBP01031530.1	RepeatMasker	Unknown	246	602	1450	-	.	ID="RND-1_FAMILY-101";Tend="595";Tstart="193";shortTE="F";uid="0409420f-0a5d-4aaa-aae3-a92b3ae6c2ba"
VSBP01031531.1	RepeatMasker	DNA/hAT-Tip100	362	612	559	+	.	ID="RND-6_FAMILY-469";Tend="1181";Tstart="929";shortTE="F";uid="e24a17a1-a854-4caf-9f62-cd28bd712db3"
VSBP01031533.1	RepeatMasker	DNA/Ginger	1	612	4799	-	.	ID="RND-6_FAMILY-9547";Tend="2278";Tstart="1665";shortTE="F";uid="cd1a374c-1445-42d0-8922-3422ad4aa4f1"
VSBP01031534.1	RepeatMasker	Unknown	22	612	4395	+	.	ID="RND-1_FAMILY-181";Tend="614";Tstart="1";shortTE="F";uid="f07a0acd-d7de-4647-beb6-6ac413767772"
VSBP01031534.1	RepeatMasker	Unknown	1	157	1223	-	.	ID="RND-5_FAMILY-3337";Tend="157";Tstart="1";shortTE="F";uid="831876e8-814b-4e1c-9be7-f25c3479f602"
VSBP01031536.1	RepeatMasker	Retroposon?	1	381	2603	-	.	ID="RND-4_FAMILY-2903";Tend="976";Tstart="598";shortTE="F";uid="0eae4f16-1666-4fe8-9999-c5047ebe7786"
VSBP01031537.1	RepeatMasker	Unknown	1	471	884	+	.	ID="RND-1_FAMILY-12";Tend="646";Tstart="126";shortTE="F";uid="9e5e0eac-0dd6-4152-b5ee-4e97bfd3ad25"
VSBP01031537.1	RepeatMasker	Unknown	82	612	4365	-	.	ID="RND-1_FAMILY-1";Tend="1486";Tstart="969";shortTE="F";uid="921562a3-9a01-4932-9067-009c24653352"
VSBP01031538.1	RepeatMasker	DNA/Ginger-1	1	612	4480	+	.	ID="RND-1_FAMILY-79";Tend="1735";Tstart="1093";shortTE="F";uid="53cca1bf-5b66-4efe-bb00-29f26f68f4ca"
VSBP01031539.1	RepeatMasker	Unknown	140	612	2921	-	.	ID="RND-6_FAMILY-9623";Tend="1388";Tstart="930";shortTE="F";uid="d6b5fbe4-83b8-4764-900e-1bf22a057532"
VSBP01031539.1	RepeatMasker	DNA/hAT-hAT19	1	139	964	-	.	ID="HAT-N4_AP";Tend="138";Tstart="1";shortTE="F";uid="7d8b72bf-6ae0-44e9-989c-9cdd1477c796"
VSBP01003154.1	RepeatMasker	LTR/Gypsy	1336	2508	8519	+	.	ID="RND-5_FAMILY-257";Tend="1246";Tstart="1";shortTE="F";uid="5fbd0bd4-9b4c-4fc6-9466-de87161ea814"
VSBP01003154.1	RepeatMasker	Unknown	461	1335	11492	-	.	ID="RND-6_FAMILY-1344";Tend="1515";Tstart="609";shortTE="F";uid="6f82dac8-3a40-45f7-86e7-c4744f285131"
VSBP01003154.1	RepeatMasker	LTR/Pao	1	401	3496	-	.	ID="RND-5_FAMILY-302";Tend="401";Tstart="1";shortTE="F";uid="cb6147b7-2d7f-40c8-8ea1-9478cb84f9bd"
VSBP01003154.1	RepeatMasker	LTR/Gypsy	2438	2628	1132	-	.	ID="RND-6_FAMILY-9508";Tend="1082";Tstart="922";shortTE="F";uid="9038a9cb-9eab-4cbb-bfce-37d6e2ba4aff"
VSBP01031541.1	RepeatMasker	Unknown	1	612	4593	-	.	ID="RND-1_FAMILY-145";Tend="749";Tstart="78";shortTE="F";uid="5afe98b7-9fa0-4e3c-9546-f2f9a0fbcbea"
VSBP01031542.1	RepeatMasker	LTR/Copia	1	610	675	+	.	ID="COPIA-1_LMI-I";Tend="3608";Tstart="3002";shortTE="F";uid="b0af360b-d852-486d-a620-f32a40190586"
VSBP01031544.1	RepeatMasker	DNA/Maverick	1	576	4765	-	.	ID="RND-5_FAMILY-293";Tend="576";Tstart="1";shortTE="F";uid="13339987-fd69-4bf5-bd80-08b72958dcab"
VSBP01031545.1	RepeatMasker	DNA/hAT-Tip100	1	610	4891	+	.	ID="RND-6_FAMILY-7583";Tend="808";Tstart="201";shortTE="F";uid="5e52cbd2-eb3d-4574-8304-4e28a23e80e4"
VSBP01031546.1	RepeatMasker	Unknown	231	412	1539	+	.	ID="RND-6_FAMILY-23167";Tend="908";Tstart="727";shortTE="F";uid="8cf36dfa-21ff-4f71-9e59-17d599b2f460"
VSBP01031546.1	RepeatMasker	Unknown	1	231	1646	+	.	ID="RND-1_FAMILY-87";Tend="1202";Tstart="983";shortTE="F";uid="76fdfc5c-55ca-4e7a-87b2-189ce1d2bb92"
VSBP01031546.1	RepeatMasker	DNA	350	612	1219	-	.	ID="RND-5_FAMILY-4985";Tend="1720";Tstart="1465";shortTE="F";uid="b371e617-761c-4388-938b-fe0b66bb75b1"
VSBP01031547.1	RepeatMasker	Unknown	1	605	4553	+	.	ID="RND-5_FAMILY-2416";Tend="1236";Tstart="632";shortTE="F";uid="03fce751-ce15-4331-891b-7847f54791a4"
VSBP01031549.1	RepeatMasker	Unknown	1	392	2704	+	.	ID="RND-6_FAMILY-8353";Tend="664";Tstart="302";shortTE="F";uid="95311641-4825-4445-9bdb-09e9066007ec"
VSBP01003155.1	RepeatMasker	DNA/hAT-Tip100	545	647	809	+	.	ID="RND-6_FAMILY-10864";Tend="1347";Tstart="1247";shortTE="F";uid="047006b7-8fb8-4c34-83c4-4ee92b06563b"
VSBP01003155.1	RepeatMasker	Unknown	448	1918	589	-	.	ID="RND-6_FAMILY-23162";TEgroup="ctg_3155%7CRND-6_FAMILY-23162%7C1";Tend="1423";Tstart="13";shortTE="T";uid="ae20503d-3864-4aef-8d8b-b20ef2011607"
VSBP01003155.1	RepeatMasker	DNA/Ginger	1	434	3289	-	.	ID="RND-6_FAMILY-9547";Tend="1327";Tstart="873";shortTE="F";uid="9c762852-e12e-4f26-bdbf-92aa431da7c9"
VSBP01031550.1	RepeatMasker	LTR/Gypsy	1	607	1007	-	.	ID="GYPSY-9_PBA-I";Tend="3198";Tstart="2656";shortTE="F";uid="13760c5b-4c4c-437c-afb3-005e59dc0638"
VSBP01031551.1	RepeatMasker	Unknown	2	610	2204	-	.	ID="RND-1_FAMILY-8";Tend="1307";Tstart="839";shortTE="F";uid="41982fc2-3fd0-4019-808c-a929e37b748f"
VSBP01031552.1	RepeatMasker	Unknown	95	612	3687	-	.	ID="RND-6_FAMILY-2263";Tend="808";Tstart="309";shortTE="F";uid="22e36f87-7d6b-43aa-98ce-63baf3b88120"
VSBP01031553.1	RepeatMasker	Unknown	1	552	3064	+	.	ID="RND-1_FAMILY-88";Tend="729";Tstart="138";shortTE="F";uid="47237f36-933e-47df-b9bc-f9f8a859e48a"
VSBP01031554.1	RepeatMasker	DNA/Ginger-1	1	349	2686	+	.	ID="RND-1_FAMILY-79";Tend="1838";Tstart="1493";shortTE="F";uid="a9e141c0-c863-44b2-990d-a89f5c9f363f"
VSBP01031554.1	RepeatMasker	DNA/Ginger	343	612	2211	-	.	ID="RND-6_FAMILY-9547";Tend="2521";Tstart="2252";shortTE="F";uid="6901cbac-71b7-439b-b2b9-7dcf92d7d3ec"
VSBP01031555.1	RepeatMasker	Unknown	195	612	3267	+	.	ID="RND-5_FAMILY-7923";Tend="906";Tstart="494";shortTE="F";uid="f7233538-054f-41ba-8a95-453ea745d18b"
VSBP01031556.1	RepeatMasker	Unknown	85	612	4275	+	.	ID="RND-6_FAMILY-6356";Tend="524";Tstart="1";shortTE="F";uid="04363b51-0d1f-4346-b71d-e2a43de565e5"
VSBP01031557.1	RepeatMasker	DNA/Ginger	1	588	3107	+	.	ID="rnd-6_family-5762";Tend="2691";Tstart="2118";shortTE="F";uid="6d55a36c-7c9f-4324-b3cb-761ec569c261"
VSBP01031557.1	RepeatMasker	Unknown	408	612	1444	-	.	ID="RND-6_FAMILY-692";Tend="796";Tstart="592";shortTE="F";uid="4fe72209-6a30-4a6d-a8c8-2fa42fadc51d"
VSBP01031559.1	RepeatMasker	LTR/Gypsy	1	563	3291	-	.	ID="RND-6_FAMILY-8067";Tend="944";Tstart="394";shortTE="F";uid="1d90a533-3df2-450c-84b5-d7c1d057c4c9"
VSBP01003156.1	RepeatMasker	DNA/Ginger-1	1575	1830	1355	+	.	ID="rnd-5_family-4684";Tend="537";Tstart="309";shortTE="F";uid="6eb57e2c-ee29-4161-9b9c-e93e8df041b1"
VSBP01003156.1	RepeatMasker	DNA/hAT-hAT19	1500	1646	951	+	.	ID="DNA8-82_AP";Tend="633";Tstart="491";shortTE="F";uid="f604c164-c313-455e-a536-51f470cc5d33"
VSBP01003156.1	RepeatMasker	DNA/Ginger	267	870	4015	+	.	ID="RND-6_FAMILY-5762";Tend="1574";Tstart="968";shortTE="F";uid="9551a149-9a3b-4dda-a218-b631711443df"
VSBP01003156.1	RepeatMasker	DNA/Ginger	1641	2624	7827	-	.	ID="RND-6_FAMILY-9547";Tend="2514";Tstart="1532";shortTE="F";uid="f2d8991f-22c8-4efb-a0e3-13527f8817dd"
VSBP01003156.1	RepeatMasker	DNA/hAT-Charlie	1	293	2343	-	.	ID="RND-1_FAMILY-400";Tend="1214";Tstart="921";shortTE="F";uid="15e60a23-bf90-456f-8518-627f28188ba0"
VSBP01031560.1	RepeatMasker	DNA/Ginger-1	1	612	5075	-	.	ID="RND-1_FAMILY-79";Tend="1618";Tstart="1009";shortTE="F";uid="9d71bf56-2d00-432e-9c44-551783e71740"
VSBP01031561.1	RepeatMasker	Unknown	1	612	4670	-	.	ID="RND-1_FAMILY-128";Tend="801";Tstart="203";shortTE="F";uid="f725d304-f10e-49a8-9ad5-290a9b3aabc2"
VSBP01031562.1	RepeatMasker	DNA/Maverick	159	612	3567	-	.	ID="RND-6_FAMILY-1158";Tend="757";Tstart="304";shortTE="F";uid="b4af8c97-eb18-432e-bdd8-467f4bad9329"
VSBP01031566.1	RepeatMasker	DNA	6	405	652	-	.	ID="RND-6_FAMILY-2044";Tend="1259";Tstart="835";shortTE="F";uid="6bdac048-1b7b-41d2-aa71-01fdbcc7e499"
VSBP01031567.1	RepeatMasker	Unknown	359	612	2050	+	.	ID="RND-1_FAMILY-200";Tend="721";Tstart="478";shortTE="F";uid="4787bdae-44be-4a87-b7f1-7efe729807bc"
VSBP01031569.1	RepeatMasker	DNA/Academ-1	1	612	5125	+	.	ID="RND-6_FAMILY-20787";Tend="696";Tstart="82";shortTE="F";uid="1b8351e9-1fdb-4480-b5ad-781d73907af2"
VSBP01003157.1	RepeatMasker	DNA/hAT-Tip100	1522	2102	2458	+	.	ID="RND-1_FAMILY-306";Tend="526";Tstart="33";shortTE="F";uid="2b853d59-1d97-4749-aafa-4beb92237883"
VSBP01003157.1	RepeatMasker	DNA/Ginger	1	1446	10229	-	.	ID="RND-6_FAMILY-9547";Tend="2321";Tstart="873";shortTE="F";uid="ce87d02d-3760-4dd3-b94e-54823123a24e"
VSBP01031570.1	RepeatMasker	LINE/CR1	1	103	419	+	.	ID="RND-6_FAMILY-17707";Tend="274";Tstart="165";shortTE="F";uid="104b7f19-bddb-4afd-b5bb-5ebabaa1ccbb"
VSBP01031570.1	RepeatMasker	DNA/Ginger	12	209	1609	+	.	ID="RND-6_FAMILY-9547";Tend="2527";Tstart="2329";shortTE="F";uid="70800fbc-c572-4038-8f85-3829f800285e"
VSBP01031571.1	RepeatMasker	DNA/hAT-Tip100	197	612	3435	+	.	ID="RND-6_FAMILY-12084";Tend="1294";Tstart="876";shortTE="F";uid="58088c63-6872-4589-ae31-a884a299534b"
VSBP01031571.1	RepeatMasker	DNA	1	198	1784	-	.	ID="RND-5_FAMILY-176";Tend="1176";Tstart="979";shortTE="F";uid="1cf1b9f6-4bfa-4159-a6a2-2de19a2a2339"
VSBP01031572.1	RepeatMasker	Retroposon?	1	612	4640	+	.	ID="RND-1_FAMILY-247";Tend="1362";Tstart="751";shortTE="F";uid="0af756d9-8408-4435-a6e7-f7576d491e68"
VSBP01031573.1	RepeatMasker	Unknown	1	612	4882	+	.	ID="RND-5_FAMILY-49";Tend="1281";Tstart="677";shortTE="F";uid="5f9ace73-be4e-4fd5-b44c-2e21e47f48c7"
VSBP01031574.1	RepeatMasker	DNA/Ginger-1	24	612	4551	+	.	ID="RND-1_FAMILY-79";Tend="1838";Tstart="1251";shortTE="F";uid="6852596f-b62e-42f7-92d6-1f3d37f6fcc0"
VSBP01031576.1	RepeatMasker	Unknown	407	612	1593	+	.	ID="RND-1_FAMILY-241";Tend="688";Tstart="483";shortTE="F";uid="0cbe44c9-e7ca-45a9-8af0-1e74f1d28ad2"
VSBP01031576.1	RepeatMasker	Unknown	1	414	3471	-	.	ID="RND-1_FAMILY-189";Tend="486";Tstart="73";shortTE="F";uid="7ad3f97f-5438-4810-9176-5bf187209da7"
VSBP01031577.1	RepeatMasker	DNA/Ginger	1	612	2045	+	.	ID="RND-6_FAMILY-5762";TEgroup="ctg_31577%7CRND-6_FAMILY-5762%7C1";Tend="2291";Tstart="1036";shortTE="F";uid="558bcf7e-3aee-4d22-9d29-113b48cf84d2"
VSBP01031578.1	RepeatMasker	DNA/Maverick	1	279	974	+	.	ID="RND-4_FAMILY-569";Tend="625";Tstart="347";shortTE="F";uid="aead3c7b-a462-4888-a71b-6336646b84a1"
VSBP01031578.1	RepeatMasker	DNA/Maverick	52	415	1083	-	.	ID="RND-1_FAMILY-286";Tend="600";Tstart="209";shortTE="F";uid="1b6ea0b4-dc2b-4ab4-84dc-35a5f4b2edb9"
VSBP01031579.1	RepeatMasker	Unknown	408	609	487	+	.	ID="RND-6_FAMILY-4629";Tend="893";Tstart="692";shortTE="F";uid="637facb9-76c0-48d9-8088-ea38193b4fbb"
VSBP01003158.1	RepeatMasker	DNA/hAT-Tip100	2425	2623	1729	+	.	ID="RND-1_FAMILY-306";Tend="602";Tstart="404";shortTE="F";uid="ed97cc4b-48e2-4020-979c-7b77715b5929"
VSBP01003158.1	RepeatMasker	LINE/R1	1112	2425	9152	+	.	ID="RND-6_FAMILY-13789";Tend="1268";Tstart="20";shortTE="F";uid="a6d9d2fd-0237-4da9-8b8c-4195b734c535"
VSBP01003158.1	RepeatMasker	DNA	1	281	1175	-	.	ID="rnd-6_family-3496";Tend="1075";Tstart="844";shortTE="F";uid="bf41ed6f-e1d8-4895-a9fe-7771835feef4"
VSBP01031580.1	RepeatMasker	DNA/Maverick	1	611	4257	+	.	ID="RND-5_FAMILY-66";Tend="820";Tstart="188";shortTE="F";uid="4fc48854-2244-4aca-8d7b-f5207ee22cc2"
VSBP01031582.1	RepeatMasker	RC/Helitron	26	611	1978	+	.	ID="RND-1_FAMILY-309";Tend="1052";Tstart="458";shortTE="F";uid="54260679-9be9-4621-9bae-5fb4a36ae119"
VSBP01031582.1	RepeatMasker	Unknown	1	500	4476	-	.	ID="RND-6_FAMILY-771";Tend="500";Tstart="1";shortTE="F";uid="4f0f6027-be70-4d0e-b063-9c70634b0028"
VSBP01031583.1	RepeatMasker	LTR/Copia	1	611	5357	+	.	ID="RND-6_FAMILY-10299";Tend="680";Tstart="70";shortTE="F";uid="0769cc60-d087-4a13-b7e3-0b0fb82fb96e"
VSBP01031584.1	RepeatMasker	DNA/Maverick	1	611	5126	+	.	ID="RND-5_FAMILY-2886";Tend="1227";Tstart="619";shortTE="F";uid="af501000-3b03-4200-bf75-cfee94e1125a"
VSBP01031585.1	RepeatMasker	Unknown	257	611	1728	+	.	ID="RND-1_FAMILY-128";Tend="427";Tstart="75";shortTE="F";uid="c192f577-e4c1-4fc8-a7ea-a20caafad358"
VSBP01031585.1	RepeatMasker	Unknown	1	487	2803	-	.	ID="RND-1_FAMILY-5";Tend="621";Tstart="113";shortTE="F";uid="f1471e4c-a949-43e6-8ad3-78ee92e12b8c"
VSBP01031586.1	RepeatMasker	Unknown	1	611	5040	+	.	ID="RND-1_FAMILY-225";Tend="692";Tstart="83";shortTE="F";uid="ba7fb933-bf27-4094-8d27-53f73870eb48"
VSBP01031587.1	RepeatMasker	RC/Helitron	272	600	2555	-	.	ID="RND-5_FAMILY-80";Tend="2112";Tstart="1779";shortTE="F";uid="e83c2695-0697-424c-831c-60678241a129"
VSBP01031588.1	RepeatMasker	DNA/hAT	257	435	661	-	.	ID="rnd-6_family-6467";Tend="595";Tstart="463";shortTE="F";uid="d22b526c-f8f4-425c-b519-e1c319c99783"
VSBP01031589.1	RepeatMasker	Unknown	3	207	1721	-	.	ID="RND-5_FAMILY-1413";Tend="1241";Tstart="1039";shortTE="F";uid="5f33dd47-013e-4189-aa14-0fa601463aa3"
VSBP01003159.1	RepeatMasker	DNA/Maverick	1	741	6182	+	.	ID="RND-5_FAMILY-2009";Tend="999";Tstart="258";shortTE="F";uid="d35350c7-a96a-4ce1-8457-5d001485e783"
VSBP01003159.1	RepeatMasker	DNA/Maverick	980	2047	7410	+	.	ID="RND-5_FAMILY-2886";Tend="1175";Tstart="26";shortTE="F";uid="0e2ac3c1-23a5-4af5-9c45-508e1bcd0fe1"
VSBP01003159.1	RepeatMasker	DNA/Maverick	776	1631	7119	-	.	ID="RND-1_FAMILY-399";Tend="1081";Tstart="226";shortTE="F";uid="77ec3868-3163-497a-8814-04a9a94653fe"
VSBP01031590.1	RepeatMasker	DNA/Ginger	1	611	4826	+	.	ID="RND-6_FAMILY-9547";Tend="1998";Tstart="1388";shortTE="F";uid="b89bacb8-df64-41c4-a5c3-1d3c7ab9d251"
VSBP01031591.1	RepeatMasker	Unknown	1	576	3409	-	.	ID="RND-6_FAMILY-225";Tend="513";Tstart="1";shortTE="F";uid="fa5e390b-d4fc-433a-9645-76789b755b9b"
VSBP01031592.1	RepeatMasker	Unknown	1	611	4392	+	.	ID="RND-6_FAMILY-901";Tend="1038";Tstart="453";shortTE="F";uid="b5f50595-ddfe-4122-9713-0369cdafde96"
VSBP01031593.1	RepeatMasker	Unknown	47	611	3879	-	.	ID="RND-6_FAMILY-6194";Tend="882";Tstart="327";shortTE="F";uid="a3659453-25e8-4574-9a54-3319c375bb3e"
VSBP01031595.1	RepeatMasker	LTR/Pao	1	404	1011	+	.	ID="RND-6_FAMILY-10920";Tend="640";Tstart="239";shortTE="F";uid="54d34409-8123-4d12-84e7-687882444482"
VSBP01031596.1	RepeatMasker	DNA/Ginger	1	611	4862	-	.	ID="RND-6_FAMILY-9547";Tend="1730";Tstart="1120";shortTE="F";uid="9faba205-860d-4f49-85ab-bba01c37de20"
VSBP01031597.1	RepeatMasker	DNA/Maverick	367	575	509	+	.	ID="POLINTON-4_NVI";Tend="11862";Tstart="11654";shortTE="F";uid="f4420b8f-8b88-4047-89da-4671a44e592c"
VSBP01031599.1	RepeatMasker	Unknown	1	382	2477	+	.	ID="RND-1_FAMILY-16";Tend="1279";Tstart="920";shortTE="F";uid="889f7317-4038-4b54-ace8-0ab08d447f4e"
VSBP01031599.1	RepeatMasker	Unknown	174	611	3417	-	.	ID="RND-1_FAMILY-7";Tend="1295";Tstart="826";shortTE="F";uid="14764410-322c-43de-9378-092b3875cacb"
VSBP01000316.1	RepeatMasker	DNA/MULE-MuDR	290470	290685	887	+	.	ID="RND-6_FAMILY-5005";Tend="1190";Tstart="979";shortTE="F";uid="9229b934-e5d6-49ba-9dc0-b478fb54cf93"
VSBP01000316.1	RepeatMasker	DNA/Ginger	188770	189044	1930	+	.	ID="rnd-6_family-5762";Tend="2543";Tstart="2299";shortTE="F";uid="e4b38518-6fb6-4650-84f3-ee340e7906ad"
VSBP01000316.1	RepeatMasker	Unknown	118419	119173	3391	+	.	ID="RND-1_FAMILY-123";Tend="1332";Tstart="576";shortTE="F";uid="27692446-ff43-4f12-961c-9312c2c93ab4"
VSBP01000316.1	RepeatMasker	Unknown	65865	66068	414	+	.	ID="RND-6_FAMILY-14605";Tend="1368";Tstart="1168";shortTE="F";uid="4ef04c13-2c91-4f78-ae7e-fa1b9608b034"
VSBP01000316.1	RepeatMasker	DNA/MULE-NOF	115854	115979	751	+	.	ID="RND-5_FAMILY-3305";Tend="1728";Tstart="1619";shortTE="F";uid="3485bcb0-07ae-49d4-9563-ceb52e262532"
VSBP01000316.1	RepeatMasker	DNA/hAT-Charlie	13290	13490	809	+	.	ID="RND-6_FAMILY-1776";TEgroup="ctg_316%7CRND-6_FAMILY-1776%7C1";Tend="1120";Tstart="653";shortTE="F";uid="46276e45-7c3d-4552-a574-24664e67d16c"
VSBP01000316.1	RepeatMasker	DNA/hAT-Tip100	142979	143247	504	+	.	ID="DNA8-107_AP";Tend="999";Tstart="703";shortTE="F";uid="9bd141e8-aaab-40c2-95ef-b82d023fe2a1"
VSBP01000316.1	RepeatMasker	DNA/hAT-Charlie	78866	79229	1396	+	.	ID="RND-1_FAMILY-371";Tend="1358";Tstart="1002";shortTE="F";uid="f63618ed-0ecd-4f2f-9636-6e9c6010b76a"
VSBP01000316.1	RepeatMasker	DNA/hAT-Charlie	233566	233861	1287	+	.	ID="RND-5_FAMILY-179";Tend="1261";Tstart="948";shortTE="F";uid="e3cd6460-f0f5-4d26-a044-4030fa8a8d7d"
VSBP01000316.1	RepeatMasker	DNA/hAT-hAT19	87807	88069	471	+	.	ID="RND-6_FAMILY-11936";Tend="1090";Tstart="852";shortTE="F";uid="e48cf2e3-5d03-443c-ae1c-5c2d7e7e9918"
VSBP01000316.1	RepeatMasker	DNA/hAT	10338	11788	10315	+	.	ID="RND-5_FAMILY-4022";Tend="1833";Tstart="415";shortTE="F";uid="48dc0fcc-edaf-43c2-8e09-ac255cac3707"
VSBP01000316.1	RepeatMasker	Retroposon?	105145	105417	669	+	.	ID="SINE2-2_AP";Tend="1998";Tstart="1738";shortTE="F";uid="9e9a4418-cbd8-4f36-98b0-f54b9f841b5b"
VSBP01000316.1	RepeatMasker	DNA	133856	134632	3718	+	.	ID="rnd-5_family-9000";Tend="1930";Tstart="885";shortTE="F";uid="4157bdc5-cfd2-46f8-82fa-18afe920f35a"
VSBP01000316.1	RepeatMasker	LTR/Copia	103894	104255	1501	+	.	ID="RND-6_FAMILY-638";Tend="486";Tstart="87";shortTE="F";uid="ddfdeccc-22f8-45a8-b383-a5354149e249"
VSBP01000316.1	RepeatMasker	DNA/Ginger-1	72383	72565	834	+	.	ID="RND-6_FAMILY-4051";Tend="714";Tstart="539";shortTE="F";uid="5422de7d-2dd7-4bd7-8a07-30d2e9f2413e"
VSBP01000316.1	RepeatMasker	DNA/hAT-hAT19	77944	78345	964	+	.	ID="dna8-88_ap";TEgroup="ctg_316%7Cdna8-88_ap%7C1";Tend="620";Tstart="459";shortTE="F";uid="ceb3ad09-7f07-46a6-997e-f0f2d5ce0a2a"
VSBP01000316.1	RepeatMasker	Unknown	95037	95176	471	+	.	ID="RND-6_FAMILY-1179";Tend="841";Tstart="713";shortTE="F";uid="1128583f-e721-4013-b6c2-59d312f82c99"
VSBP01000316.1	RepeatMasker	Unknown	101916	102338	1232	+	.	ID="RND-1_FAMILY-1";Tend="750";Tstart="291";shortTE="F";uid="87f78f35-eb6a-423e-9ee0-949b2626d34e"
VSBP01000316.1	RepeatMasker	DNA	141730	142068	1937	+	.	ID="RND-5_FAMILY-9000";Tend="1644";Tstart="1289";shortTE="F";uid="0e30e361-dd4a-498e-85cb-429ad18d5747"
VSBP01000316.1	RepeatMasker	LINE/CR1	112506	113642	8935	+	.	ID="RND-5_FAMILY-1532";Tend="1485";Tstart="348";shortTE="F";uid="243d8202-252e-4743-966c-190fdf9cabc3"
VSBP01000316.1	RepeatMasker	DNA/Academ-1	154018	154320	833	+	.	ID="RND-6_FAMILY-4368";Tend="1206";Tstart="888";shortTE="F";uid="c3783a15-8722-45de-8a9f-c11790e99b6f"
VSBP01000316.1	RepeatMasker	Unknown	239363	239772	1356	+	.	ID="RND-6_FAMILY-2478";Tend="947";Tstart="520";shortTE="F";uid="b0851d2d-8954-4366-97d8-d43227fa33f7"
VSBP01000316.1	RepeatMasker	DNA/TcMar-Tigger	17913	18081	905	+	.	ID="DNAX-5_AP";Tend="155";Tstart="1";shortTE="F";uid="641eff17-d111-4598-b33b-23845cb900c1"
VSBP01000316.1	RepeatMasker	DNA/Ginger	115470	115642	479	+	.	ID="RND-6_FAMILY-5762";Tend="1029";Tstart="850";shortTE="F";uid="5e20b944-8ee7-4442-9009-42f1839bf352"
VSBP01000316.1	RepeatMasker	DNA/Ginger-1	84071	84272	1193	+	.	ID="RND-6_FAMILY-9723";Tend="308";Tstart="124";shortTE="F";uid="b617637d-22c4-45d0-ac7d-1a447faed291"
VSBP01000316.1	RepeatMasker	DNA/MULE-MuDR	229529	229728	933	+	.	ID="RND-6_FAMILY-8836";Tend="1079";Tstart="881";shortTE="F";uid="2e1f6fed-da89-4320-8bf8-b7956de4c4f6"
VSBP01000316.1	RepeatMasker	DNA/Ginger-1	57390	57504	467	+	.	ID="RND-1_FAMILY-79";Tend="1938";Tstart="1826";shortTE="F";uid="81b23577-5180-43b3-9cfa-074fc66666ab"
VSBP01000316.1	RepeatMasker	Unknown	2868	3433	4670	+	.	ID="RND-5_FAMILY-4514";Tend="1528";Tstart="968";shortTE="F";uid="ecca5041-e919-4ac9-942a-8bf2557639e8"
VSBP01000316.1	RepeatMasker	DNA/Sola-1	20380	20690	721	+	.	ID="rnd-5_family-5047";Tend="1234";Tstart="847";shortTE="F";uid="f6082c92-120d-4aaa-9863-96ca52613720"
VSBP01000316.1	RepeatMasker	LTR/Gypsy	32907	33192	614	+	.	ID="GYPSY68-I_AG";TEgroup="ctg_316%7CGYPSY68-I_AG%7C1";Tend="2265";Tstart="2102";shortTE="F";uid="e6b1db6e-1010-493d-83db-72f328ac40b4"
VSBP01000316.1	RepeatMasker	DNA/MULE-MuDR	90252	90435	769	+	.	ID="rnd-1_family-239";Tend="469";Tstart="144";shortTE="F";uid="d0de9599-9d9a-40f5-ab72-2d23cb81eabd"
VSBP01000316.1	RepeatMasker	DNA/MULE-MuDR	246156	246385	1492	+	.	ID="RND-1_FAMILY-239";Tend="1324";Tstart="1098";shortTE="F";uid="a065561b-7278-4f75-bbd1-ac52692890b0"
VSBP01000316.1	RepeatMasker	Retroposon?	256036	256181	466	+	.	ID="RND-6_FAMILY-6254";Tend="707";Tstart="552";shortTE="F";uid="ca6a67e1-52ed-4953-883b-ecb85ffc9f4c"
VSBP01000316.1	RepeatMasker	DNA/hAT-Charlie	288824	289116	2210	+	.	ID="RND-1_FAMILY-400";Tend="1231";Tstart="941";shortTE="F";uid="d5eee900-9d9e-418a-9eac-51b2b34dd881"
VSBP01000316.1	RepeatMasker	DNA/hAT-hAT19	240309	241245	5734	+	.	ID="RND-5_FAMILY-132";Tend="1543";Tstart="638";shortTE="F";uid="a90ed3de-89b9-4acf-ab6d-c9d2193b6a55"
VSBP01000316.1	RepeatMasker	DNA/hAT-hAT19	77559	77677	457	+	.	ID="RND-6_FAMILY-1676";Tend="974";Tstart="852";shortTE="F";uid="7c49befc-2257-416c-ba75-eb2e1b3c2633"
VSBP01000316.1	RepeatMasker	DNA/Ginger-1	242021	242218	1638	+	.	ID="RND-1_FAMILY-79";Tend="1184";Tstart="987";shortTE="F";uid="4fe1143b-613d-4633-817a-60dd97431f1a"
VSBP01000316.1	RepeatMasker	DNA/Ginger-2	167488	168291	5641	+	.	ID="RND-5_FAMILY-3294";Tend="1717";Tstart="920";shortTE="F";uid="90357090-59f8-42b8-8b52-3a9965ac8739"
VSBP01000316.1	RepeatMasker	DNA/Ginger	187492	188772	9218	+	.	ID="RND-6_FAMILY-9547";Tend="2193";Tstart="873";shortTE="F";uid="83f4a4a5-f763-4bc8-a90c-382becf59f0b"
VSBP01000316.1	RepeatMasker	DNA/hAT-Charlie	104560	104856	1127	+	.	ID="DNA8-33_AP";Tend="327";Tstart="2";shortTE="F";uid="3079435f-a38c-4b36-a616-e5ccf328ebad"
VSBP01000316.1	RepeatMasker	DNA/MULE-MuDR	150183	150436	588	+	.	ID="RND-6_FAMILY-1183";Tend="1119";Tstart="893";shortTE="F";uid="28d7db54-5c5d-4a98-8568-d0bfbc6895f6"
VSBP01000316.1	RepeatMasker	DNA/hAT-Tip100	123114	123365	1438	+	.	ID="RND-6_FAMILY-5784";Tend="931";Tstart="685";shortTE="F";uid="f6b44f6b-75b8-46e1-b8c4-aea97dfdb8ce"
VSBP01000316.1	RepeatMasker	DNA/Ginger	292671	292807	895	+	.	ID="rnd-6_family-5762";Tend="2550";Tstart="2411";shortTE="F";uid="357b3a47-7ddd-423e-8be6-f89a1f242813"
VSBP01000316.1	RepeatMasker	Unknown	116986	117848	3390	+	.	ID="RND-1_FAMILY-212";Tend="820";Tstart="1";shortTE="F";uid="03da4841-7885-4cbc-bb55-d3ddcde902d8"
VSBP01000316.1	RepeatMasker	Unknown	128720	128984	825	+	.	ID="RND-6_FAMILY-19926";Tend="1464";Tstart="1133";shortTE="F";uid="7cd5e581-ea54-4f1d-ab3f-336d37c0a88e"
VSBP01000316.1	RepeatMasker	Unknown	231406	231609	1831	+	.	ID="RND-5_FAMILY-718";Tend="291";Tstart="88";shortTE="F";uid="4575e6e9-7962-4ea3-886f-0d1ec62e1fb2"
VSBP01000316.1	RepeatMasker	DNA/hAT-hAT19	86627	86889	471	+	.	ID="RND-6_FAMILY-11936";Tend="1090";Tstart="852";shortTE="F";uid="4c78f8f9-469d-4b54-b499-c19b6eba1206"
VSBP01000316.1	RepeatMasker	LINE/CR1	110757	110879	424	+	.	ID="RND-6_FAMILY-1248";Tend="222";Tstart="101";shortTE="F";uid="c79ba68b-3bdc-4dc3-8794-5147d438e2e3"
VSBP01000316.1	RepeatMasker	DNA	139254	139447	474	+	.	ID="ttaa3c_ap";Tend="405";Tstart="217";shortTE="F";uid="87754d3d-cb00-4cc5-b19a-9e1719099957"
VSBP01000316.1	RepeatMasker	DNA/hAT-hAT19	64166	64843	3617	+	.	ID="RND-5_FAMILY-192";Tend="1647";Tstart="981";shortTE="F";uid="fe4656f8-b2e6-4d84-9523-d33263be2e91"
VSBP01000316.1	RepeatMasker	Unknown	270075	270533	3300	+	.	ID="RND-1_FAMILY-244";Tend="1277";Tstart="835";shortTE="F";uid="55de2001-6891-4d76-9ec1-8d209ffc553d"
VSBP01000316.1	RepeatMasker	DNA/MULE-MuDR	289182	290244	668	+	.	ID="mudr1x_ap";Tend="1680";Tstart="605";shortTE="F";uid="ae4e34ee-67e8-4738-9677-4c09aa7a4f6b"
VSBP01000316.1	RepeatMasker	DNA/Ginger-1	263336	264218	6274	+	.	ID="RND-1_FAMILY-79";Tend="1890";Tstart="956";shortTE="F";uid="7e4f1c4d-60e1-4385-948d-b2769b054590"
VSBP01000316.1	RepeatMasker	Retroposon?	1	830	6292	+	.	ID="RND-5_FAMILY-1267";Tend="1332";Tstart="535";shortTE="F";uid="92a614b3-28f1-4864-9c72-81a718cef7c3"
VSBP01000316.1	RepeatMasker	LINE/RTE-BovB	44929	46292	736	+	.	ID="RND-6_FAMILY-21244";Tend="1629";Tstart="318";shortTE="F";uid="b5d486b3-fc91-4484-99c6-f6bbff935f96"
VSBP01000316.1	RepeatMasker	DNA/hAT-Tip100	127327	127734	544	+	.	ID="RND-5_FAMILY-1767";TEgroup="ctg_316%7CRND-5_FAMILY-1767%7C1";Tend="1589";Tstart="1400";shortTE="F";uid="0c8cd380-8a65-415b-baf3-dff16a28d839"
VSBP01000316.1	RepeatMasker	Unknown	274400	274978	4194	+	.	ID="RND-1_FAMILY-141";Tend="1843";Tstart="1270";shortTE="F";uid="242e17a3-051e-40ce-bb08-2a0b4ac21a8c"
VSBP01000316.1	RepeatMasker	DNA/Ginger	70920	71116	1630	+	.	ID="RND-6_FAMILY-9547";Tend="2514";Tstart="2318";shortTE="F";uid="8a58a2a6-c3a8-4fd4-868e-b56d48d70d0c"
VSBP01000316.1	RepeatMasker	Unknown	115666	115836	1191	+	.	ID="RND-6_FAMILY-6267";Tend="945";Tstart="783";shortTE="F";uid="20ca398c-a445-482e-9461-02013b8f037e"
VSBP01000316.1	RepeatMasker	DNA/Ginger	91282	91488	1594	+	.	ID="RND-6_FAMILY-9547";Tend="2531";Tstart="2323";shortTE="F";uid="e7b36603-736e-4fd7-9f0a-2e4cc94144ab"
VSBP01000316.1	RepeatMasker	Unknown	119555	120130	2009	+	.	ID="RND-6_FAMILY-7838";Tend="1545";Tstart="919";shortTE="F";uid="c514c73e-830c-4e34-b1e8-3e99fa515800"
VSBP01000316.1	RepeatMasker	LINE/RTE-BovB	43927	44363	556	+	.	ID="RTE-32_LMI";Tend="994";Tstart="564";shortTE="F";uid="f291e2c8-1a65-4d97-9cb1-3fb9d87607d7"
VSBP01000316.1	RepeatMasker	Retroposon?	57147	57391	782	+	.	ID="RND-6_FAMILY-10736";Tend="1197";Tstart="945";shortTE="F";uid="e949e6e4-8c2e-43f3-950b-589e9e89d58e"
VSBP01000316.1	RepeatMasker	Unknown	242351	242761	898	+	.	ID="RND-6_FAMILY-2478";Tend="1434";Tstart="953";shortTE="F";uid="e996e863-6980-4e9d-9531-c026bbfaadc7"
VSBP01000316.1	RepeatMasker	DNA	121218	121647	1812	+	.	ID="DNA-TTAA-1_AP";Tend="423";Tstart="1";shortTE="F";uid="63e781fa-623d-4bc9-a1eb-c71e0d848271"
VSBP01000316.1	RepeatMasker	DNA/hAT-Charlie	58600	58830	1693	+	.	ID="RND-1_FAMILY-83";Tend="1179";Tstart="941";shortTE="F";uid="09f4fc33-a5df-42fe-b8ee-e6bea1ecac27"
VSBP01000316.1	RepeatMasker	DNA	230799	231036	533	+	.	ID="dna4-2b_ap";Tend="220";Tstart="6";shortTE="F";uid="c5f67fda-667a-4930-b557-e8b26a64cb29"
VSBP01000316.1	RepeatMasker	Unknown	234313	234553	1000	+	.	ID="RND-5_FAMILY-7584";Tend="1174";Tstart="919";shortTE="F";uid="ab9819bb-e97e-4aba-961d-144936ac8d37"
VSBP01000316.1	RepeatMasker	DNA/Ginger	299383	300076	5020	+	.	ID="RND-6_FAMILY-5762";Tend="2545";Tstart="1865";shortTE="F";uid="5d4a7ca0-714e-425e-a923-43de3a2859b8"
VSBP01000316.1	RepeatMasker	DNA/MULE-MuDR	90710	91018	708	+	.	ID="RND-1_FAMILY-70";Tend="765";Tstart="445";shortTE="F";uid="99d7ba0c-c06f-4fb3-bb67-81cbd81eef60"
VSBP01000316.1	RepeatMasker	Unknown	145318	145475	1173	+	.	ID="RND-1_FAMILY-78";Tend="1105";Tstart="951";shortTE="F";uid="46e4c89a-19a3-4fec-9f32-43ddbfa9dbec"
VSBP01000316.1	RepeatMasker	DNA/Ginger	292131	292672	3826	+	.	ID="RND-6_FAMILY-5762";Tend="1944";Tstart="1410";shortTE="F";uid="0d363a96-c302-4007-8085-d92eafde3696"
VSBP01000316.1	RepeatMasker	DNA/Ginger	72247	72382	1874	-	.	ID="rnd-5_family-5363";Tend="1992";Tstart="1804";shortTE="F";uid="c7059fe6-0586-4e88-8dda-07007d9a74b0"
VSBP01000316.1	RepeatMasker	DNA/hAT-hATm	73085	73367	908	-	.	ID="HAT-4C_AP";Tend="4011";Tstart="3728";shortTE="F";uid="a4b3e64c-623f-44be-a9c7-07a263669cf6"
VSBP01000316.1	RepeatMasker	Unknown	150684	150936	440	-	.	ID="RND-6_FAMILY-4064";Tend="819";Tstart="537";shortTE="F";uid="69981fbc-945b-4654-9023-2808e962afe1"
VSBP01000316.1	RepeatMasker	DNA/MULE-MuDR	73392	73735	1251	-	.	ID="RND-6_FAMILY-6199";Tend="720";Tstart="391";shortTE="F";uid="ed368864-1cd9-4747-8e8d-c369e66ea603"
VSBP01000316.1	RepeatMasker	Unknown	3538	3853	2605	-	.	ID="RND-5_FAMILY-3090";Tend="1139";Tstart="836";shortTE="F";uid="aaeb87f5-077b-4a9e-b7eb-69250d6c0da0"
VSBP01000316.1	RepeatMasker	DNA	94814	94955	922	-	.	ID="TTAA3_AP";Tend="429";Tstart="286";shortTE="F";uid="e8a003a7-6c73-4830-bd9f-aeb3d1c4798a"
VSBP01000316.1	RepeatMasker	DNA/hAT-Tip100	120876	121217	2630	-	.	ID="RND-5_FAMILY-8630";Tend="1545";Tstart="1190";shortTE="F";uid="9e734245-8d83-4a9d-ae6c-56bbef01acce"
VSBP01000316.1	RepeatMasker	DNA/MULE-MuDR	273938	274320	1160	-	.	ID="RND-5_FAMILY-2792";Tend="1518";Tstart="1166";shortTE="F";uid="1f48215a-0831-45a7-be84-e55a20d3ed67"
VSBP01000316.1	RepeatMasker	Unknown	275612	275764	811	-	.	ID="RND-5_FAMILY-3643";Tend="725";Tstart="564";shortTE="F";uid="c230f66b-5407-4f9d-80b7-b44a1c370ac6"
VSBP01000316.1	RepeatMasker	Unknown	1031	3082	9262	-	.	ID="RND-6_FAMILY-11599";Tend="1806";Tstart="27";shortTE="F";uid="d4a39725-82be-40bb-b235-ef240b44252a"
VSBP01000316.1	RepeatMasker	DNA/hAT-Tip100	121650	122146	3276	-	.	ID="RND-5_FAMILY-8630";Tend="1178";Tstart="737";shortTE="F";uid="45eb9b6e-8a0b-4684-8c76-d72e6eda0671"
VSBP01000316.1	RepeatMasker	DNA/Ginger	263293	263565	1509	-	.	ID="RND-6_FAMILY-5762";Tend="2628";Tstart="2344";shortTE="F";uid="98ed44a9-610b-4ae5-8a0b-08b6f54224d8"
VSBP01000316.1	RepeatMasker	DNA/Ginger-1	91120	91274	1231	-	.	ID="RND-1_FAMILY-79";Tend="1887";Tstart="1727";shortTE="F";uid="47426283-6a50-4686-8e2e-d2728c4e4a83"
VSBP01000316.1	RepeatMasker	DNA	36582	36797	426	-	.	ID="TTAA2D_AP";Tend="424";Tstart="219";shortTE="F";uid="b1904a8f-e0d9-4c47-951e-71032bffd4bf"
VSBP01000316.1	RepeatMasker	Unknown	75935	76270	1860	-	.	ID="RND-6_FAMILY-5804";Tend="1277";Tstart="946";shortTE="F";uid="eff201f4-81f8-48ae-8e6d-21928ba29db8"
VSBP01000316.1	RepeatMasker	Unknown	199204	199362	1229	-	.	ID="RND-5_FAMILY-2531";Tend="1050";Tstart="894";shortTE="F";uid="28c17f98-f753-47b0-ab94-50d788bc3eba"
VSBP01000316.1	RepeatMasker	Unknown	113751	113922	427	-	.	ID="RND-6_FAMILY-19926";Tend="1128";Tstart="955";shortTE="F";uid="52fe6c71-11e6-4302-80d4-e382db2c6773"
VSBP01000316.1	RepeatMasker	DNA/Ginger	72566	72731	1874	-	.	ID="rnd-5_family-5363";Tend="1803";Tstart="1571";shortTE="F";uid="f2bfa7e9-5ca2-4947-9556-00793c67a177"
VSBP01000316.1	RepeatMasker	Retroposon?	43167	43352	1416	-	.	ID="RND-6_FAMILY-14985";Tend="1006";Tstart="823";shortTE="F";uid="bb29c61b-aea3-411e-9d25-bf599fd6d073"
VSBP01000316.1	RepeatMasker	DNA	267923	268191	1117	-	.	ID="DNA-TTAA-1_AP";Tend="423";Tstart="155";shortTE="F";uid="443740de-e6c7-4cc9-8172-28dbd4559344"
VSBP01000316.1	RepeatMasker	DNA/hAT-hAT19	202366	202850	1665	-	.	ID="DNA8-82_AP";TEgroup="ctg_316%7CDNA8-82_AP%7C1";Tend="749";Tstart="1";shortTE="F";uid="bd06f63c-c562-433a-9744-66c5d3c4f73e"
VSBP01000316.1	RepeatMasker	Unknown	287785	288617	5833	-	.	ID="RND-1_FAMILY-141";Tend="1835";Tstart="992";shortTE="F";uid="c42afaa6-09f0-4906-8120-6997220deac5"
VSBP01000316.1	RepeatMasker	DNA/Ginger	155746	157404	12596	-	.	ID="RND-6_FAMILY-9547";Tend="2515";Tstart="868";shortTE="F";uid="fd2dc0d7-f70a-4737-839f-b2205e11e6f0"
VSBP01000316.1	RepeatMasker	Unknown	131695	132022	2350	-	.	ID="RND-1_FAMILY-155";Tend="1230";Tstart="921";shortTE="F";uid="1f6c70e5-e78f-4737-a28a-022f2d586efe"
VSBP01000316.1	RepeatMasker	DNA/hAT	248678	248929	1108	-	.	ID="RND-6_FAMILY-37";Tend="1078";Tstart="837";shortTE="F";uid="33cb4430-c8d1-4999-8e42-1d041100cbc7"
VSBP01000316.1	RepeatMasker	DNA/MULE-MuDR	92223	92413	1388	-	.	ID="RND-1_FAMILY-239";Tend="488";Tstart="302";shortTE="F";uid="90adf80a-8873-4082-b1f4-98072e453d19"
VSBP01000316.1	RepeatMasker	DNA/MULE-MuDR	91488	91924	2356	-	.	ID="RND-1_FAMILY-239";Tend="833";Tstart="451";shortTE="F";uid="ee44bab9-9728-4d31-8024-6b762f737034"
VSBP01000316.1	RepeatMasker	Unknown	188593	188978	836	-	.	ID="RND-6_FAMILY-1093";Tend="1763";Tstart="1315";shortTE="F";uid="d76a80a7-f2ff-49ae-8f97-46cebe5413f7"
VSBP01000316.1	RepeatMasker	DNA/Ginger	246184	247878	12894	-	.	ID="RND-6_FAMILY-9547";Tend="2525";Tstart="855";shortTE="F";uid="666ba9b8-a33c-4870-a4d2-3ee37e6b6c1d"
VSBP01000316.1	RepeatMasker	DNA/Ginger	131557	131705	1288	-	.	ID="RND-6_FAMILY-5762";Tend="2535";Tstart="2387";shortTE="F";uid="b69c195f-c898-49b7-9f92-dad32fe5a1b2"
VSBP01000316.1	RepeatMasker	DNA/hAT-hATm	30154	30482	1935	-	.	ID="RND-1_FAMILY-137";Tend="1220";Tstart="903";shortTE="F";uid="ab2df44b-3d7e-403c-9ae7-a41ac78321ef"
VSBP01000316.1	RepeatMasker	Satellite	32914	33289	591	-	.	ID="MSAT-2_RPR";Tend="385";Tstart="1";shortTE="F";uid="64bfb5f3-12ee-4b59-9c40-e58dadffabe2"
VSBP01000316.1	RepeatMasker	DNA/Ginger	132012	133728	1647	-	.	ID="RND-6_FAMILY-9547";TEgroup="ctg_316%7CRND-6_FAMILY-9547%7C1";Tend="2376";Tstart="873";shortTE="F";uid="35d131d2-175d-4749-8a3b-a5a6534e5087"
VSBP01000316.1	RepeatMasker	Unknown	208079	208350	1661	-	.	ID="RND-1_FAMILY-177";Tend="1332";Tstart="1043";shortTE="F";uid="dcc62769-d517-4a23-9a73-1caaa20f2710"
VSBP01000316.1	RepeatMasker	Unknown	248353	248493	873	-	.	ID="RND-6_FAMILY-2478";Tend="697";Tstart="560";shortTE="F";uid="b7a7fb92-da0b-44ff-963d-c8096ffdce90"
VSBP01000316.1	RepeatMasker	LINE/R1	227521	227866	2092	-	.	ID="RND-6_FAMILY-12756";Tend="1391";Tstart="1032";shortTE="F";uid="f3c899fd-c1c0-4b4a-bfc2-7434ee03a336"
VSBP01000316.1	RepeatMasker	DNA/Ginger	84096	85725	12535	-	.	ID="RND-6_FAMILY-9547";Tend="2500";Tstart="870";shortTE="F";uid="e1d6684a-33c7-45b3-8099-0e00c306e00d"
VSBP01000316.1	RepeatMasker	DNA/Ginger	72708	72909	1060	-	.	ID="RND-5_FAMILY-5363";Tend="1095";Tstart="872";shortTE="F";uid="6eca3c36-adf3-49c3-88d5-884966a2b89b"
VSBP01000316.1	RepeatMasker	Unknown	245820	246077	1905	-	.	ID="RND-6_FAMILY-2478";Tend="1075";Tstart="819";shortTE="F";uid="b572b7a6-8cd8-4a91-b811-0fc9c018ea05"
VSBP01000316.1	RepeatMasker	DNA/Ginger-1	300280	300576	460	-	.	ID="GINGER1-1_AP";Tend="3442";Tstart="3111";shortTE="F";uid="a5365fc4-4fff-4423-9cb4-4ccb8047c8ce"
VSBP01000316.1	RepeatMasker	DNA/Ginger-1	244941	245837	6606	-	.	ID="rnd-1_family-79";Tend="1889";Tstart="592";shortTE="F";uid="68fbd21d-b708-49f6-a0ae-5caa67f9dc11"
VSBP01000316.1	RepeatMasker	DNA/MULE-MuDR	73777	74778	530	-	.	ID="MUDR12X_AP";TEgroup="ctg_316%7CMUDR12X_AP%7C1";Tend="993";Tstart="23";shortTE="F";uid="893b8287-c866-457c-9bfa-75fe5d56ea2f"
VSBP01000316.1	RepeatMasker	Unknown	248512	248677	485	-	.	ID="RND-5_FAMILY-3134";Tend="1149";Tstart="982";shortTE="F";uid="da3fc612-ea8e-4f05-add0-8f7b22a6428d"
VSBP01000316.1	RepeatMasker	DNA/Kolobok-E	242216	242347	663	-	.	ID="KOLOBOKE-4_AP";Tend="2605";Tstart="2469";shortTE="F";uid="0310194b-bb47-4b7a-afbd-4976683adbf8"
VSBP01000316.1	RepeatMasker	Retroposon?	278940	280071	685	-	.	ID="SINE2-1_AP";Tend="1425";Tstart="254";shortTE="F";uid="586e1960-ed0c-4b12-8999-c0ab28ae5c3b"
VSBP01000316.1	RepeatMasker	Unknown	128980	129091	913	-	.	ID="RND-5_FAMILY-3256";Tend="369";Tstart="258";shortTE="F";uid="30df6722-cd00-4498-9fab-07e30f3df957"
VSBP01000316.1	RepeatMasker	Unknown	244635	244943	1810	-	.	ID="RND-6_FAMILY-2478";Tend="1414";Tstart="1121";shortTE="F";uid="b122c4fd-fe17-4c3d-9555-047931201843"
VSBP01000316.1	RepeatMasker	DNA/MULE-MuDR	273162	273920	5140	-	.	ID="RND-6_FAMILY-5005";Tend="1501";Tstart="749";shortTE="F";uid="70a8ff2f-4937-4272-877a-faff0bcd816e"
VSBP01000316.1	RepeatMasker	DNA	222382	222973	773	-	.	ID="DNA4-2_AP";TEgroup="ctg_316%7CDNA4-2_AP%7C1";Tend="769";Tstart="2";shortTE="F";uid="9b9d02dd-f8cb-4f2e-bc26-12b174c822d0"
VSBP01000316.1	RepeatMasker	Retroposon?	123491	123849	411	-	.	ID="RND-3_FAMILY-37";Tend="1449";Tstart="1076";shortTE="F";uid="e67ccb75-3a7b-4973-8671-54278029609c"
VSBP01000316.1	RepeatMasker	Retroposon?	115986	116476	1107	-	.	ID="RND-3_FAMILY-37";Tend="1405";Tstart="908";shortTE="F";uid="28721d6c-3704-4e54-be73-a24740764fea"
VSBP01000316.1	RepeatMasker	DNA/Ginger	56417	57329	7236	-	.	ID="RND-1_FAMILY-3";Tend="1848";Tstart="943";shortTE="F";uid="27ddd0b5-4aba-4848-bb2e-cea885a73012"
VSBP01000316.1	RepeatMasker	DNA/Ginger	83822	84094	1828	-	.	ID="rnd-6_family-9547";Tend="2525";Tstart="2296";shortTE="F";uid="947a0abd-e492-437d-827a-39ef68e47c8c"
VSBP01000316.1	RepeatMasker	Unknown	125205	125485	2134	-	.	ID="RND-1_FAMILY-398";Tend="1170";Tstart="896";shortTE="F";uid="cf9ebea6-f7b9-4b6f-936a-9bf3d94b9183"
VSBP01000316.1	RepeatMasker	DNA/Ginger	241244	242032	5766	-	.	ID="RND-6_FAMILY-9547";Tend="1767";Tstart="932";shortTE="F";uid="58aeb272-9d6e-4171-adf5-9331ad061a37"
VSBP01000316.1	RepeatMasker	DNA	64924	65157	743	-	.	ID="DNA4-3_AP";Tend="470";Tstart="255";shortTE="F";uid="1feea7b0-9ccd-4a67-a3ec-0b3e2e13eb35"
VSBP01000316.1	RepeatMasker	DNA/Academ-1	155251	155431	805	-	.	ID="RND-6_FAMILY-4368";Tend="1075";Tstart="888";shortTE="F";uid="91ce8fb5-6159-433b-aeae-824405ba551a"
VSBP01000316.1	RepeatMasker	Unknown	97046	97172	950	-	.	ID="RND-6_FAMILY-4304";Tend="1634";Tstart="1517";shortTE="F";uid="26b16660-6512-4bfc-9a4d-adeec0560207"
VSBP01000316.1	RepeatMasker	DNA/Ginger	239766	240521	5534	-	.	ID="RND-6_FAMILY-9547";Tend="2517";Tstart="1758";shortTE="F";uid="32fbb6ec-3e7f-4707-9ac3-6376feb1b2e9"
VSBP01000316.1	RepeatMasker	DNA	298164	298675	861	-	.	ID="RND-5_FAMILY-9000";Tend="1773";Tstart="1258";shortTE="F";uid="d10dd09e-400b-4ae3-b84b-fd4e3980c77a"
VSBP01000316.1	RepeatMasker	DNA/MULE-MuDR	150466	150668	893	-	.	ID="RND-6_FAMILY-8817";Tend="1094";Tstart="904";shortTE="F";uid="55e76e3c-9497-401e-b475-65c24a40ce3f"
VSBP01000316.1	RepeatMasker	Unknown	100451	100966	4444	-	.	ID="RND-1_FAMILY-326";Tend="1436";Tstart="922";shortTE="F";uid="811c18c9-8e31-4550-871d-2d0d174e7d99"
VSBP01000316.1	RepeatMasker	DNA/Ginger	130925	131073	1288	-	.	ID="RND-6_FAMILY-5762";Tend="2535";Tstart="2387";shortTE="F";uid="3dfe6df0-7d4d-429d-9cc5-969fc90aadca"
VSBP01000316.1	RepeatMasker	Unknown	97813	98596	6115	-	.	ID="RND-6_FAMILY-4304";Tend="1504";Tstart="741";shortTE="F";uid="a6f088c4-af39-4b82-9395-9fc1f71d4109"
VSBP01000316.1	RepeatMasker	DNA/MULE-MuDR	289765	290312	804	-	.	ID="RND-6_FAMILY-2367";Tend="1568";Tstart="1034";shortTE="F";uid="9f2ebd86-54b3-45f3-bd09-b95dd8afeaa4"
VSBP01000316.1	RepeatMasker	DNA/hAT-Tip100	109418	109595	791	-	.	ID="DNA8-16_AP";Tend="177";Tstart="2";shortTE="F";uid="2c82597c-998f-4437-8764-d71caf40e249"
VSBP01000316.1	RepeatMasker	DNA/hAT-Charlie	297319	297508	1524	-	.	ID="RND-1_FAMILY-298";Tend="1159";Tstart="952";shortTE="F";uid="868cba5f-b239-4980-80b6-94460ccdc54b"
VSBP01031600.1	RepeatMasker	Unknown	1	611	2219	-	.	ID="RND-1_FAMILY-310";Tend="655";Tstart="3";shortTE="F";uid="af888f82-8033-4d9f-99a1-3fbfb0fdb6c5"
VSBP01031602.1	RepeatMasker	LTR/Gypsy	1	470	904	+	.	ID="RND-1_FAMILY-363";Tend="530";Tstart="100";shortTE="F";uid="cacadd9f-2d64-4989-9aeb-4b203330d83e"
VSBP01031603.1	RepeatMasker	LINE/CR1	3	551	426	-	.	ID="CR1-1_DBP";Tend="3291";Tstart="3163";shortTE="F";uid="9f348836-3f62-470e-93a9-1b4ccb6b94cb"
VSBP01031604.1	RepeatMasker	DNA/Ginger	2	609	4231	-	.	ID="RND-6_FAMILY-5762";Tend="1884";Tstart="1273";shortTE="F";uid="582aac75-b91e-4d43-a294-9784da5cae60"
VSBP01031606.1	RepeatMasker	LTR/Gypsy	1	611	1155	-	.	ID="RND-5_FAMILY-387";Tend="1401";Tstart="205";shortTE="F";uid="ac1ce900-63c2-49d2-83dc-82e956e8b540"
VSBP01031607.1	RepeatMasker	LINE/L2	1	161	1228	-	.	ID="RND-5_FAMILY-5506";Tend="160";Tstart="1";shortTE="F";uid="d0966ef4-3952-41e4-a2a2-93f051bb2a1c"
VSBP01003161.1	RepeatMasker	Unknown	428	2231	7188	+	.	ID="RND-1_FAMILY-389";Tend="1752";Tstart="1";shortTE="F";uid="c05af92b-8e5e-43e1-9dc5-c2fb91de313b"
VSBP01003161.1	RepeatMasker	Unknown	263	428	761	+	.	ID="RND-6_FAMILY-2796";Tend="625";Tstart="462";shortTE="F";uid="6cd74521-cfb5-498a-9042-4da824888cad"
VSBP01003161.1	RepeatMasker	DNA/Ginger	62	264	630	+	.	ID="RND-5_FAMILY-5363";Tend="1131";Tstart="918";shortTE="F";uid="1acc6ee7-a291-4660-a227-d5731f5ebbdc"
VSBP01031610.1	RepeatMasker	Retroposon?	454	599	604	+	.	ID="RND-6_FAMILY-12252";Tend="1131";Tstart="986";shortTE="F";uid="8d1bd470-e484-4614-9d63-732b92aa136b"
VSBP01031610.1	RepeatMasker	Retroposon?	40	413	757	-	.	ID="RND-3_FAMILY-37";Tend="1636";Tstart="1273";shortTE="F";uid="799d7f62-4f7e-49b9-be04-b9c4ec4bbf97"
VSBP01031611.1	RepeatMasker	DNA/MULE-MuDR	348	611	1550	+	.	ID="RND-6_FAMILY-1183";Tend="885";Tstart="594";shortTE="F";uid="edbb681a-7607-4832-9305-6de3df0296ee"
VSBP01031612.1	RepeatMasker	DNA/Ginger	1	611	4792	+	.	ID="RND-6_FAMILY-9547";Tend="1738";Tstart="1128";shortTE="F";uid="587dbf61-90a5-444a-adbc-8dd5fca9dde0"
VSBP01031613.1	RepeatMasker	DNA/Ginger	40	611	3897	+	.	ID="RND-6_FAMILY-9547";Tend="1465";Tstart="872";shortTE="F";uid="594cb202-ca8e-46e5-a090-e34f8666c5c0"
VSBP01031614.1	RepeatMasker	Unknown	20	610	1866	-	.	ID="RND-6_FAMILY-11172";Tend="1873";Tstart="1349";shortTE="F";uid="4e16b4e4-c4c4-4e4f-9e78-26a81194ff14"
VSBP01031615.1	RepeatMasker	Unknown	1	252	2076	-	.	ID="RND-5_FAMILY-1214";Tend="252";Tstart="1";shortTE="F";uid="3270112d-84d4-41b8-a77b-8bc0d8f994a9"
VSBP01031618.1	RepeatMasker	DNA/TcMar-Tc1	397	611	1802	+	.	ID="RND-5_FAMILY-2752";Tend="665";Tstart="451";shortTE="F";uid="181ebe10-e16d-4315-bf40-a87b08d240f6"
VSBP01031619.1	RepeatMasker	DNA/MULE-NOF	1	552	4103	+	.	ID="RND-5_FAMILY-14";Tend="1159";Tstart="623";shortTE="F";uid="87a8586c-ef43-42a0-bb00-10958ed947e4"
VSBP01003162.1	RepeatMasker	DNA/Maverick	1457	2060	863	+	.	ID="RND-1_FAMILY-130";Tend="732";Tstart="142";shortTE="F";uid="5ab9e123-c148-4b43-9c91-fb9ccb0c0126"
VSBP01003162.1	RepeatMasker	DNA/Maverick	431	1021	2772	+	.	ID="RND-4_FAMILY-261";Tend="589";Tstart="1";shortTE="F";uid="3b0715f4-15fa-45d0-a028-096a3d0b162a"
VSBP01003162.1	RepeatMasker	DNA/Maverick	1034	1253	1770	+	.	ID="RND-6_FAMILY-4215";Tend="554";Tstart="347";shortTE="F";uid="e13f23d3-325e-40fa-ba9a-4e2b8f9fa553"
VSBP01003162.1	RepeatMasker	DNA/Maverick	1	258	1104	+	.	ID="RND-6_FAMILY-13762";Tend="462";Tstart="205";shortTE="F";uid="61cf023d-d330-48d5-b44f-64c4ad5af334"
VSBP01003162.1	RepeatMasker	DNA/Maverick	1254	1456	401	-	.	ID="RND-6_FAMILY-9688";Tend="425";Tstart="2";shortTE="F";uid="983b228d-8a01-4fbb-95d8-f0a482aafd6e"
VSBP01003162.1	RepeatMasker	DNA/Maverick	1703	2138	476	-	.	ID="RND-1_FAMILY-248";Tend="1333";Tstart="902";shortTE="F";uid="e05a3ef1-252f-4329-aa83-7ad7d47d5d2d"
VSBP01031621.1	RepeatMasker	Unknown	1	285	2250	+	.	ID="RND-1_FAMILY-353";Tend="988";Tstart="707";shortTE="F";uid="ac2d0689-7812-4325-a00f-a7db05134d1a"
VSBP01031623.1	RepeatMasker	DNA/hAT-Tip100	393	611	1397	+	.	ID="RND-5_FAMILY-109";Tend="214";Tstart="1";shortTE="F";uid="7ab90cff-62cb-4e8d-9b63-131a0be1ba83"
VSBP01031624.1	RepeatMasker	Unknown	1	611	4935	-	.	ID="RND-6_FAMILY-4112";Tend="1310";Tstart="709";shortTE="F";uid="f04de5c1-bf21-4ed5-aec3-db2c1343795f"
VSBP01031625.1	RepeatMasker	Unknown	1	611	4849	+	.	ID="RND-1_FAMILY-181";Tend="765";Tstart="159";shortTE="F";uid="4e316485-3db4-4ce0-8e7b-8b45f8ae9bc0"
VSBP01031627.1	RepeatMasker	Unknown	1	338	2961	+	.	ID="RND-1_FAMILY-359";Tend="889";Tstart="552";shortTE="F";uid="014769b9-673a-4161-b834-ee8f87134b22"
VSBP01031627.1	RepeatMasker	LTR	361	611	2027	+	.	ID="RND-5_FAMILY-1383";Tend="251";Tstart="2";shortTE="F";uid="81294862-ef40-48d2-9808-dc957ce36742"
VSBP01031628.1	RepeatMasker	Unknown	120	611	3580	-	.	ID="RND-6_FAMILY-13680";Tend="622";Tstart="131";shortTE="F";uid="042305a1-7574-4a20-bbc2-e76638445f03"
VSBP01031629.1	RepeatMasker	DNA/Ginger-1	1	330	1999	+	.	ID="RND-5_FAMILY-5842";Tend="840";Tstart="490";shortTE="F";uid="ca249f56-2479-4ca9-a59d-56f18c87b79f"
VSBP01031629.1	RepeatMasker	DNA/Ginger	242	611	2301	-	.	ID="rnd-6_family-9547";Tend="2525";Tstart="2218";shortTE="F";uid="4e561893-894b-4330-8c0f-142717c3c5c2"
VSBP01031630.1	RepeatMasker	DNA/Ginger	1	611	4676	+	.	ID="RND-6_FAMILY-9547";Tend="2422";Tstart="1814";shortTE="F";uid="46097cb3-bb64-4190-a308-24f7be6aaa2c"
VSBP01031631.1	RepeatMasker	DNA/Ginger	1	611	4463	-	.	ID="RND-1_FAMILY-3";Tend="1847";Tstart="1213";shortTE="F";uid="9f71c7b2-fa7c-4309-b10b-93da75a7eb0f"
VSBP01031632.1	RepeatMasker	LINE/L2	1	611	5222	-	.	ID="RND-6_FAMILY-31640";Tend="1703";Tstart="1101";shortTE="F";uid="dab1fa80-f723-4dda-ab8b-8cebad17d009"
VSBP01031633.1	RepeatMasker	Unknown	438	595	883	+	.	ID="RND-1_FAMILY-236";Tend="1076";Tstart="923";shortTE="F";uid="5f78b00b-4fa0-405c-862e-ab9a4abfe8be"
VSBP01031634.1	RepeatMasker	LINE/CR1	1	465	2677	+	.	ID="RND-6_FAMILY-4479";Tend="1676";Tstart="1190";shortTE="F";uid="8cc28401-69f9-44ab-b731-375109fdb0a4"
VSBP01031635.1	RepeatMasker	LTR/Gypsy	1	611	4088	-	.	ID="RND-1_FAMILY-363";Tend="1308";Tstart="843";shortTE="F";uid="f11e30a9-6854-4b17-98a2-793438eaa2b4"
VSBP01031637.1	RepeatMasker	LINE/L2	28	611	4714	+	.	ID="RND-6_FAMILY-2624";Tend="573";Tstart="1";shortTE="F";uid="3e8f1f23-9cc6-4a24-a516-11b7c1294f35"
VSBP01031638.1	RepeatMasker	DNA/Ginger	1	135	1157	+	.	ID="RND-6_FAMILY-5762";Tend="2538";Tstart="2403";shortTE="F";uid="90454dc8-a6d4-41a8-96dc-a47400b8e475"
VSBP01031638.1	RepeatMasker	DNA/Ginger-1	127	495	2668	-	.	ID="RND-5_FAMILY-4171";Tend="375";Tstart="1";shortTE="F";uid="42355775-83bd-44ca-8628-570c02d21a90"
VSBP01003164.1	RepeatMasker	DNA/hAT-hAT19	1	620	529	+	.	ID="RND-4_FAMILY-1572";TEgroup="ctg_3164%7CRND-4_FAMILY-1572%7C1";Tend="1688";Tstart="740";shortTE="T";uid="51f91aa2-bdfe-4a3f-85c0-351336fb48ed"
VSBP01003164.1	RepeatMasker	DNA	1955	2080	870	+	.	ID="DNA3-1_AP";Tend="126";Tstart="1";shortTE="F";uid="bf5533da-6f30-4eb0-889c-663d9ac72af3"
VSBP01003164.1	RepeatMasker	Unknown	2103	2619	4605	-	.	ID="RND-6_FAMILY-2202";Tend="827";Tstart="312";shortTE="F";uid="a7788f95-6036-474c-a706-3758f674e99b"
VSBP01031641.1	RepeatMasker	Unknown	1	611	4554	+	.	ID="RND-1_FAMILY-87";Tend="978";Tstart="346";shortTE="F";uid="81f81b46-df57-4c93-b288-855978ba0856"
VSBP01031644.1	RepeatMasker	DNA/MULE-MuDR	1	260	2050	+	.	ID="RND-6_FAMILY-7807";Tend="1011";Tstart="766";shortTE="F";uid="c7531116-6802-4a05-984c-61e636e2dfde"
VSBP01031645.1	RepeatMasker	Unknown	1	611	4449	-	.	ID="RND-3_FAMILY-366";Tend="1184";Tstart="584";shortTE="F";uid="a499f92d-09da-4d3b-bc36-506c5dbbd514"
VSBP01031646.1	RepeatMasker	Unknown	1	611	5077	-	.	ID="RND-1_FAMILY-60";Tend="855";Tstart="253";shortTE="F";uid="42620814-8ff5-4fef-b853-e3ee3c8d47fc"
VSBP01031647.1	RepeatMasker	DNA/TcMar-Tc1	12	276	619	+	.	ID="mariner-59_hsal";Tend="1468";Tstart="1284";shortTE="F";uid="59601850-82f6-404c-8a0e-7bd8b2dd55b4"
VSBP01031648.1	RepeatMasker	DNA/Maverick	1	254	1888	+	.	ID="RND-5_FAMILY-66";Tend="875";Tstart="626";shortTE="F";uid="925a477e-a491-41cf-8dec-1c75f17f01bb"
VSBP01031649.1	RepeatMasker	DNA/Ginger-1	2	611	4744	-	.	ID="RND-5_FAMILY-3447";Tend="864";Tstart="248";shortTE="F";uid="a8081ca3-dda5-41cc-86fd-6dbfc871c1c6"
VSBP01003165.1	RepeatMasker	Unknown	592	1996	8397	+	.	ID="RND-1_FAMILY-230";Tend="763";Tstart="7";shortTE="F";uid="d8bca5d0-afbb-46e1-bcd0-b565ebfcdefc"
VSBP01003165.1	RepeatMasker	Unknown	2380	2618	1573	+	.	ID="RND-6_FAMILY-1864";Tend="1439";Tstart="1209";shortTE="F";uid="da9b8b16-2460-4c35-bd15-a6e61ab1b471"
VSBP01003165.1	RepeatMasker	DNA/hAT	1997	2421	3144	+	.	ID="RND-6_FAMILY-723";Tend="435";Tstart="1";shortTE="F";uid="b83be7c4-2934-4738-a90b-b4503fdc41c8"
VSBP01003165.1	RepeatMasker	DNA/Ginger-1	1	216	1564	-	.	ID="RND-6_FAMILY-4051";Tend="210";Tstart="1";shortTE="F";uid="a1d73d6d-fd9b-4a8e-8524-16908aadbe7a"
VSBP01031650.1	RepeatMasker	Unknown	276	611	2660	+	.	ID="RND-6_FAMILY-7173";Tend="333";Tstart="1";shortTE="F";uid="3aebbfa7-16d1-4671-9626-19b12045cb47"
VSBP01031652.1	RepeatMasker	Unknown	1	609	5122	-	.	ID="RND-1_FAMILY-1";Tend="693";Tstart="86";shortTE="F";uid="1bd1fea4-5f86-4986-b6d1-e68681923d1b"
VSBP01031653.1	RepeatMasker	LINE/CR1	233	611	3199	+	.	ID="RND-5_FAMILY-4927";Tend="519";Tstart="139";shortTE="F";uid="941116c5-d944-45b1-9347-d65693baf443"
VSBP01031653.1	RepeatMasker	Unknown	1	259	2198	+	.	ID="RND-6_FAMILY-1999";Tend="322";Tstart="66";shortTE="F";uid="0a388dea-67be-4ac7-af27-69c9a2516456"
VSBP01031655.1	RepeatMasker	Unknown	2	519	716	+	.	ID="RND-4_FAMILY-192";Tend="1182";Tstart="672";shortTE="F";uid="cf9efb1f-4416-49f1-88ff-cf8398e425de"
VSBP01031659.1	RepeatMasker	DNA/hAT-Tip100	2	611	2709	+	.	ID="RND-5_FAMILY-23";Tend="1457";Tstart="913";shortTE="F";uid="ab86617b-43d5-4159-be13-12f31d90f285"
VSBP01003166.1	RepeatMasker	Unknown	2313	2618	2448	+	.	ID="RND-6_FAMILY-2191";Tend="1031";Tstart="728";shortTE="F";uid="04ed0714-57c2-4060-b5bd-1f7817bad729"
VSBP01003166.1	RepeatMasker	LINE/I-Jockey	784	1363	691	+	.	ID="RND-5_FAMILY-624";Tend="662";Tstart="149";shortTE="F";uid="6e036b35-33e4-4cd5-95b3-10714934bd9a"
VSBP01003166.1	RepeatMasker	LINE/I-Jockey	1	620	771	-	.	ID="RND-6_FAMILY-4015";Tend="861";Tstart="241";shortTE="F";uid="4e21d47b-d7a4-45bb-8c40-443d81fc4682"
VSBP01031660.1	RepeatMasker	DNA/Ginger	1	611	5040	-	.	ID="RND-6_FAMILY-5762";Tend="1591";Tstart="980";shortTE="F";uid="b4d44a70-b0cb-47e1-9ed3-5c6e1d5a6378"
VSBP01031661.1	RepeatMasker	Retroposon?	1	611	4386	+	.	ID="RND-4_FAMILY-2903";Tend="1163";Tstart="564";shortTE="F";uid="76d5cb5e-5035-4f0c-9e6b-5f2ac2e2508a"
VSBP01031662.1	RepeatMasker	Unknown	2	610	1426	+	.	ID="RND-1_FAMILY-0";Tend="1555";Tstart="986";shortTE="F";uid="76f8833e-23b7-40f5-9247-e834b39df68a"
VSBP01031662.1	RepeatMasker	Unknown	413	611	1703	-	.	ID="RND-1_FAMILY-77";Tend="1060";Tstart="863";shortTE="F";uid="406cf09b-e1e4-41b7-a177-cd35039059e6"
VSBP01031663.1	RepeatMasker	LTR/Gypsy	327	611	2454	+	.	ID="RND-6_FAMILY-13623";Tend="549";Tstart="265";shortTE="F";uid="2bae6094-97b5-429e-a540-e21ef52ad68d"
VSBP01031663.1	RepeatMasker	DNA/hAT-Ac	1	266	433	+	.	ID="HAT-1_DSI";Tend="1440";Tstart="1175";shortTE="F";uid="859f31af-72fb-465d-ba45-7ed88f2dd025"
VSBP01031665.1	RepeatMasker	DNA/hAT-Tip100	1	611	4540	+	.	ID="RND-6_FAMILY-11326";Tend="1040";Tstart="423";shortTE="F";uid="9b987471-6a95-4a3e-a30c-98869239f919"
VSBP01031667.1	RepeatMasker	DNA/Maverick	5	378	445	-	.	ID="RND-4_FAMILY-569";Tend="372";Tstart="10";shortTE="F";uid="3b4bdcda-7149-463c-be5c-d0e4729b09f1"
VSBP01031668.1	RepeatMasker	Unknown	1	611	4827	+	.	ID="RND-3_FAMILY-366";Tend="1074";Tstart="466";shortTE="F";uid="36c480b4-e451-4c1c-bbcb-cae34365e635"
VSBP01003167.1	RepeatMasker	Unknown	1	2587	5883	-	.	ID="RND-3_FAMILY-366";Tend="1646";Tstart="14";shortTE="F";uid="8aace614-8a21-49d6-9e6e-c980db3becfc"
VSBP01031671.1	RepeatMasker	DNA	310	610	1774	+	.	ID="RND-1_FAMILY-151";Tend="1513";Tstart="1214";shortTE="F";uid="2ea56863-0436-4253-bf1e-8465ed1becbb"
VSBP01031671.1	RepeatMasker	Unknown	1	252	1951	-	.	ID="RND-6_FAMILY-8104";Tend="242";Tstart="1";shortTE="F";uid="809a62f0-375a-4c2e-a919-56fae52f7d71"
VSBP01031672.1	RepeatMasker	DNA	183	610	1189	+	.	ID="DNA8-27_AP";Tend="762";Tstart="290";shortTE="F";uid="f119478d-b59f-4d9f-b868-f3d036b04e0a"
VSBP01031673.1	RepeatMasker	Unknown	2	610	4537	-	.	ID="RND-1_FAMILY-87";Tend="1172";Tstart="565";shortTE="F";uid="3b6c9539-6920-438b-99b5-54e2504e5312"
VSBP01031674.1	RepeatMasker	DNA/Ginger-2	311	569	641	+	.	ID="RND-6_FAMILY-3292";Tend="956";Tstart="680";shortTE="F";uid="8360ecab-6eea-4006-a1a3-e2120d104fa1"
VSBP01031675.1	RepeatMasker	Unknown	20	606	1793	-	.	ID="RND-1_FAMILY-15";Tend="573";Tstart="1";shortTE="F";uid="a29901b3-8dee-4bde-a0e7-b58eede21e4d"
VSBP01031676.1	RepeatMasker	DNA	1	378	2435	+	.	ID="RND-6_FAMILY-1919";Tend="1607";Tstart="1244";shortTE="F";uid="d363f9f8-1e00-474f-a13e-19e4a3307534"
VSBP01031677.1	RepeatMasker	Unknown	1	268	1325	-	.	ID="RND-1_FAMILY-73";Tend="555";Tstart="240";shortTE="F";uid="641d6a47-95bf-4de5-8805-6522770e7475"
VSBP01031677.1	RepeatMasker	Unknown	256	607	2411	-	.	ID="RND-1_FAMILY-8";Tend="948";Tstart="437";shortTE="F";uid="13aa77a5-bf76-4e8b-b1dd-53bf369c3436"
VSBP01031678.1	RepeatMasker	Unknown	1	374	3318	+	.	ID="RND-6_FAMILY-1223";Tend="906";Tstart="533";shortTE="F";uid="414b920c-97c2-44b8-ad86-d14c183ad81d"
VSBP01031679.1	RepeatMasker	DNA/Ginger	1	610	4884	-	.	ID="RND-6_FAMILY-9547";Tend="2092";Tstart="1483";shortTE="F";uid="8c3c7239-c973-440f-8304-c744701efe14"
VSBP01003168.1	RepeatMasker	DNA/Maverick	662	2437	793	+	.	ID="POLINTON-2_PH";Tend="3415";Tstart="1668";shortTE="F";uid="925ae2c5-cb59-4dbd-84d1-71de2cc1ef79"
VSBP01003168.1	RepeatMasker	DNA/Ginger	1	671	5277	+	.	ID="RND-1_FAMILY-3";Tend="1854";Tstart="1187";shortTE="F";uid="87c1228f-621b-457e-8908-349e65187723"
VSBP01003168.1	RepeatMasker	DNA/Maverick	2269	2616	635	-	.	ID="RND-6_FAMILY-5863";Tend="1096";Tstart="750";shortTE="F";uid="d3fcd015-27ba-4389-8627-d17409c53e0d"
VSBP01031680.1	RepeatMasker	LTR/Gypsy	1	610	4831	+	.	ID="RND-5_FAMILY-2673";Tend="1120";Tstart="491";shortTE="F";uid="9ee738ef-05f8-40a4-b178-f777edb59d7f"
VSBP01031681.1	RepeatMasker	LTR/Gypsy	1	609	1430	+	.	ID="GYPSY-7_CFL-I";Tend="3582";Tstart="2969";shortTE="F";uid="46d46dd1-4cfc-456b-8ab3-195ff2483bfc"
VSBP01031682.1	RepeatMasker	Unknown	256	610	2409	+	.	ID="RND-1_FAMILY-300";Tend="870";Tstart="529";shortTE="F";uid="dc6eaca9-5f4c-4737-ab43-cc41c763dc59"
VSBP01031684.1	RepeatMasker	Unknown	1	610	5127	-	.	ID="RND-6_FAMILY-1387";Tend="670";Tstart="61";shortTE="F";uid="2e6e9d34-648d-43d5-bead-38d7317dc107"
VSBP01031685.1	RepeatMasker	DNA/Maverick	27	602	563	+	.	ID="RND-6_FAMILY-13733";Tend="537";Tstart="8";shortTE="F";uid="8699eed1-644f-4d37-bb6b-bb776b9bb4f1"
VSBP01031686.1	RepeatMasker	Unknown	493	610	650	+	.	ID="RND-1_FAMILY-145";Tend="764";Tstart="651";shortTE="F";uid="85f8c4a3-1d6c-4f48-bfd7-0cdfe3d41727"
VSBP01031686.1	RepeatMasker	Unknown	1	113	995	-	.	ID="RND-6_FAMILY-8689";Tend="113";Tstart="1";shortTE="F";uid="8017f59c-313d-4277-b939-b4296268fa2c"
VSBP01031687.1	RepeatMasker	DNA/Kolobok-E	416	593	873	-	.	ID="KOLOBOKE-5_AP";Tend="4297";Tstart="4118";shortTE="F";uid="2dccb0e5-87ac-4f35-a230-31b1e0b7ed9b"
VSBP01031688.1	RepeatMasker	DNA/Ginger	1	610	4959	+	.	ID="RND-6_FAMILY-9547";Tend="1564";Tstart="956";shortTE="F";uid="237a994c-586e-4a18-86b6-aaeae030b366"
VSBP01031689.1	RepeatMasker	Retroposon?	1	610	3975	-	.	ID="RND-5_FAMILY-2863";Tend="1724";Tstart="1114";shortTE="F";uid="618eba5c-0fd9-44a4-9590-eeac45171ae7"
VSBP01003169.1	RepeatMasker	Unknown	2115	2616	3835	+	.	ID="RND-6_FAMILY-5878";Tend="580";Tstart="58";shortTE="F";uid="17446495-ea00-4f3f-b37f-c8b4a5163bea"
VSBP01003169.1	RepeatMasker	DNA/TcMar-Tc4	726	1907	7963	+	.	ID="RND-5_FAMILY-1052";Tend="1199";Tstart="3";shortTE="F";uid="d12e3965-48cf-450b-8e23-12427bc49aad"
VSBP01003169.1	RepeatMasker	DNA/Maverick	1	659	4820	-	.	ID="RND-6_FAMILY-5049";Tend="642";Tstart="1";shortTE="F";uid="65037ff3-ca28-463a-a474-bd236cb2c14c"
VSBP01003169.1	RepeatMasker	Unknown	1908	2107	1684	-	.	ID="RND-6_FAMILY-6937";Tend="1447";Tstart="1237";shortTE="F";uid="172296cb-fb8e-4e19-acdc-2a59c773f76f"
VSBP01031690.1	RepeatMasker	Unknown	23	610	3607	-	.	ID="RND-1_FAMILY-310";Tend="655";Tstart="69";shortTE="F";uid="561dd805-138f-4731-b4c5-b9ede5276fe5"
VSBP01031691.1	RepeatMasker	Retroposon?	2	222	625	-	.	ID="RND-3_FAMILY-37";Tend="1165";Tstart="945";shortTE="F";uid="bdd934b4-8113-4fbb-bd3e-4158e8d7460b"
VSBP01031692.1	RepeatMasker	Unknown	1	610	5289	+	.	ID="RND-6_FAMILY-9837";Tend="703";Tstart="94";shortTE="F";uid="805a6b7f-ad10-40fc-a72c-5e58fe02e31a"
VSBP01031694.1	RepeatMasker	Unknown	1	610	4759	-	.	ID="RND-6_FAMILY-3568";Tend="849";Tstart="244";shortTE="F";uid="ea7fe906-3dd1-4720-862b-f15525abe567"
VSBP01031695.1	RepeatMasker	DNA/Maverick	412	609	1623	-	.	ID="RND-6_FAMILY-547";Tend="732";Tstart="535";shortTE="F";uid="c3f8af6f-aa73-4ec7-9100-a11276a65d72"
VSBP01031696.1	RepeatMasker	Unknown	424	609	1085	-	.	ID="RND-6_FAMILY-7876";Tend="1035";Tstart="806";shortTE="F";uid="80a06c58-a8b4-4534-90bf-3c17b2e1713b"
VSBP01031697.1	RepeatMasker	Unknown	1	393	3335	+	.	ID="RND-1_FAMILY-1";Tend="1486";Tstart="1106";shortTE="F";uid="fcc274ea-0719-4b19-a6d0-f26ae60d4d02"
VSBP01031697.1	RepeatMasker	Unknown	5	584	1064	-	.	ID="RND-1_FAMILY-12";Tend="1254";Tstart="101";shortTE="F";uid="868c05df-8105-4627-90bb-9f7a39150110"
VSBP01031698.1	RepeatMasker	DNA/Ginger	1	610	4923	-	.	ID="RND-6_FAMILY-5762";Tend="1994";Tstart="1386";shortTE="F";uid="0c262cdc-48e1-421e-9212-e2f643bc9cdd"
VSBP01031699.1	RepeatMasker	Unknown	345	610	512	+	.	ID="RND-1_FAMILY-33";Tend="1309";Tstart="1027";shortTE="F";uid="f8102b1b-86bc-4c30-9d0f-bf7d0f0825a0"
VSBP01031699.1	RepeatMasker	Unknown	1	344	2536	-	.	ID="RND-1_FAMILY-8";Tend="1229";Tstart="580";shortTE="F";uid="b0555c19-f0d6-45ea-b528-4f7ad0c3dc7e"
VSBP01000317.1	RepeatMasker	DNA/hAT-Tip100	256582	256849	2159	+	.	ID="RND-1_FAMILY-40";Tend="1259";Tstart="991";shortTE="F";uid="a49af055-d6d9-4946-b80c-4eea8a2bb03c"
VSBP01000317.1	RepeatMasker	Unknown	64102	64243	494	+	.	ID="RND-1_FAMILY-291";Tend="1351";Tstart="1211";shortTE="F";uid="1bee5b02-8c92-4634-9513-f0f100799ad6"
VSBP01000317.1	RepeatMasker	Unknown	33426	33845	2996	+	.	ID="RND-6_FAMILY-7776";Tend="1095";Tstart="688";shortTE="F";uid="70e9b9dc-a279-431d-b88a-ed00336a19d3"
VSBP01000317.1	RepeatMasker	DNA/Ginger	294864	295675	675	+	.	ID="RND-5_FAMILY-5363";TEgroup="ctg_317%7CRND-5_FAMILY-5363%7C2";Tend="1911";Tstart="880";shortTE="F";uid="5c6ca124-d132-4f86-bf01-fd60f59e5cde"
VSBP01000317.1	RepeatMasker	DNA/Ginger	268666	269136	3581	+	.	ID="RND-6_FAMILY-9547";Tend="2525";Tstart="2059";shortTE="F";uid="ef175653-6933-42fe-9e17-c9c123d52142"
VSBP01000317.1	RepeatMasker	DNA	265377	265718	2152	+	.	ID="RND-5_FAMILY-9000";Tend="1906";Tstart="1570";shortTE="F";uid="85ab9271-5b33-479b-8039-6a2c2dd0fbdc"
VSBP01000317.1	RepeatMasker	DNA/Ginger-1	282999	283427	3445	+	.	ID="RND-6_FAMILY-4438";Tend="1213";Tstart="785";shortTE="F";uid="f38e16a8-b362-4393-8c18-6c59dfc7ac6d"
VSBP01000317.1	RepeatMasker	Unknown	155775	155972	1644	+	.	ID="RND-1_FAMILY-280";Tend="951";Tstart="753";shortTE="F";uid="29bbadfc-2e75-45ff-968d-340a3ad2058d"
VSBP01000317.1	RepeatMasker	LINE/L2	24569	24763	1562	+	.	ID="RND-5_FAMILY-5506";Tend="193";Tstart="1";shortTE="F";uid="595f6b96-2775-46b1-9862-ef74a82cdd21"
VSBP01000317.1	RepeatMasker	Unknown	208631	208894	1433	+	.	ID="RND-6_FAMILY-17871";Tend="1621";Tstart="1369";shortTE="F";uid="a7710c10-8d54-42bb-8bb3-b5e73fdcdcb8"
VSBP01000317.1	RepeatMasker	Unknown	200532	201292	4230	+	.	ID="RND-5_FAMILY-1850";Tend="1699";Tstart="929";shortTE="F";uid="097ba70d-599e-4b4a-9d9c-70a25812d53b"
VSBP01000317.1	RepeatMasker	DNA/hAT-hAT19	99739	99901	423	+	.	ID="DNA8-64_AP";Tend="535";Tstart="373";shortTE="F";uid="64849ef0-51b1-4ad0-a53b-dabfcfd4bce9"
VSBP01000317.1	RepeatMasker	Unknown	57642	58018	2239	+	.	ID="RND-1_FAMILY-101";Tend="550";Tstart="185";shortTE="F";uid="e0763cc1-d0a8-4a66-9da8-0675d798d9cf"
VSBP01000317.1	RepeatMasker	DNA/Ginger	160368	160596	1413	+	.	ID="RND-6_FAMILY-5762";Tend="1101";Tstart="860";shortTE="F";uid="f7a83b46-6865-4d12-ba56-96fbcc5456b2"
VSBP01000317.1	RepeatMasker	RC/Helitron	286613	286787	436	+	.	ID="RND-4_FAMILY-281";Tend="1358";Tstart="1193";shortTE="F";uid="293a9053-9d64-4bb6-9584-e78f7172f781"
VSBP01000317.1	RepeatMasker	DNA	158551	159409	492	+	.	ID="RND-5_FAMILY-9000";TEgroup="ctg_317%7CRND-5_FAMILY-9000%7C2";Tend="1903";Tstart="1225";shortTE="T";uid="af0679b3-1c7d-4834-89f3-12a34b4e8729"
VSBP01000317.1	RepeatMasker	DNA/hAT-hAT19	188627	188737	615	+	.	ID="RND-6_FAMILY-3947";Tend="1001";Tstart="897";shortTE="F";uid="c72443a7-d2d6-4aa2-b1ac-ab792cd9cc75"
VSBP01000317.1	RepeatMasker	DNA	156452	156869	2918	+	.	ID="RND-6_FAMILY-4599";Tend="1315";Tstart="900";shortTE="F";uid="6457bab9-2981-4439-b12e-b8164e4540e8"
VSBP01000317.1	RepeatMasker	Unknown	278157	278739	742	+	.	ID="RND-6_FAMILY-2994";Tend="1180";Tstart="592";shortTE="F";uid="8eaf3e05-bb6f-41e0-9588-d91d15233ae7"
VSBP01000317.1	RepeatMasker	DNA	144471	144648	1025	+	.	ID="DNA-TTAA-1_AP";Tend="423";Tstart="245";shortTE="F";uid="730c0bd1-988b-44df-aa2e-583838a2a657"
VSBP01000317.1	RepeatMasker	Unknown	264407	264991	4785	+	.	ID="RND-5_FAMILY-1489";Tend="1032";Tstart="438";shortTE="F";uid="f7437b9f-82eb-49a2-b3f1-65e16f9e97f2"
VSBP01000317.1	RepeatMasker	DNA	215313	215583	804	+	.	ID="TTAA27_AP";Tend="289";Tstart="20";shortTE="F";uid="4c12646a-c800-4f06-bb63-cd8d41a3f984"
VSBP01000317.1	RepeatMasker	DNA/hAT-Tip100	156896	157666	5617	+	.	ID="RND-6_FAMILY-15220";Tend="1661";Tstart="921";shortTE="F";uid="b49b0b4b-a1d9-407f-bd8d-20d8a8c8297a"
VSBP01000317.1	RepeatMasker	DNA/Ginger	37856	38404	4281	+	.	ID="RND-1_FAMILY-3";Tend="1847";Tstart="1306";shortTE="F";uid="0a06cba1-4363-4d17-8eed-5d7b56505644"
VSBP01000317.1	RepeatMasker	DNA/hAT	207040	207523	1233	+	.	ID="dna8-68_ap";Tend="764";Tstart="1";shortTE="F";uid="8e8148a0-dfa6-4395-9f55-5887463980c5"
VSBP01000317.1	RepeatMasker	Unknown	279111	279426	508	+	.	ID="RND-6_FAMILY-14605";Tend="1538";Tstart="1002";shortTE="F";uid="9303cd70-640f-47b9-b0e2-610ca230d796"
VSBP01000317.1	RepeatMasker	DNA/MULE-MuDR	288454	289272	1598	+	.	ID="RND-6_FAMILY-13061";TEgroup="ctg_317%7CRND-6_FAMILY-13061%7C1";Tend="1506";Tstart="625";shortTE="F";uid="509f8ab3-43a0-4334-af05-ac1b6f860ff5"
VSBP01000317.1	RepeatMasker	Unknown	14589	15053	3400	+	.	ID="RND-6_FAMILY-2796";Tend="955";Tstart="495";shortTE="F";uid="2de3eae4-6f3e-4298-8d5c-fc624c18f1af"
VSBP01000317.1	RepeatMasker	RC/Helitron	221639	221946	2059	+	.	ID="RND-4_FAMILY-281";Tend="1212";Tstart="915";shortTE="F";uid="30e83a05-4969-4d72-9b40-d049c9ec33a3"
VSBP01000317.1	RepeatMasker	Unknown	58019	58370	7569	+	.	ID="RND-1_FAMILY-59";Tend="564";Tstart="1";shortTE="F";uid="643d3e87-bc27-4cee-9cc3-5a36f08d308c"
VSBP01000317.1	RepeatMasker	DNA/hAT-Charlie	220724	220902	1328	+	.	ID="RND-1_FAMILY-83";Tend="1171";Tstart="985";shortTE="F";uid="49804b1c-5f52-4102-88f0-913e42f7fa11"
VSBP01000317.1	RepeatMasker	DNA/Ginger-1	28511	29103	746	+	.	ID="RND-5_FAMILY-4684";Tend="841";Tstart="598";shortTE="F";uid="7eae212a-b8b4-4a0f-b032-cb8f09ea6ae6"
VSBP01000317.1	RepeatMasker	DNA/Ginger	99386	99798	2755	+	.	ID="RND-6_FAMILY-9547";Tend="2571";Tstart="2159";shortTE="F";uid="d8d12f7f-8567-436a-acd4-56bd90e6064d"
VSBP01000317.1	RepeatMasker	DNA/Kolobok-E	272489	272766	528	+	.	ID="KOLOBOKE-2_AP";Tend="2019";Tstart="1747";shortTE="F";uid="a013fe47-d365-46ed-b559-0af641497d73"
VSBP01000317.1	RepeatMasker	DNA/hAT	138946	139663	3689	+	.	ID="RND-6_FAMILY-8235";Tend="1310";Tstart="621";shortTE="F";uid="61ea4656-fce6-4239-9ada-c9d77e4e5316"
VSBP01000317.1	RepeatMasker	DNA/Ginger	297230	297507	2260	+	.	ID="RND-6_FAMILY-5762";Tend="2534";Tstart="2258";shortTE="F";uid="d7718b51-4199-47cf-a231-f0680c72b720"
VSBP01000317.1	RepeatMasker	Unknown	254800	255157	1874	+	.	ID="RND-6_FAMILY-1084";Tend="1072";Tstart="693";shortTE="F";uid="9c3e5664-b0d3-4355-8448-8d9305a4be27"
VSBP01000317.1	RepeatMasker	DNA/MULE-MuDR	77552	77820	657	+	.	ID="RND-6_FAMILY-3603";Tend="1639";Tstart="1359";shortTE="F";uid="cd372258-c85a-4b9d-9dab-e87e64347aa8"
VSBP01000317.1	RepeatMasker	DNA/hAT-Tip100	189208	189975	2994	+	.	ID="RND-6_FAMILY-3503";TEgroup="ctg_317%7CRND-6_FAMILY-3503%7C1";Tend="1699";Tstart="800";shortTE="F";uid="e85906eb-b3c1-42bd-a269-7b05d520f493"
VSBP01000317.1	RepeatMasker	DNA/hAT-Ac	114408	114692	511	+	.	ID="RND-6_FAMILY-5416";Tend="1528";Tstart="1266";shortTE="F";uid="1caf705f-8c67-4932-bcc9-b24dd88fa58a"
VSBP01000317.1	RepeatMasker	DNA/Kolobok-E	15162	15303	569	+	.	ID="RND-6_FAMILY-2557";Tend="343";Tstart="201";shortTE="F";uid="bda0e086-eb7c-455d-b412-ad963570e8b3"
VSBP01000317.1	RepeatMasker	Unknown	151825	152230	1037	+	.	ID="RND-6_FAMILY-15441";Tend="410";Tstart="20";shortTE="F";uid="33e24eea-cce8-4de5-8109-896cac1f454f"
VSBP01000317.1	RepeatMasker	DNA/hAT-hAT19	91891	92549	1596	+	.	ID="RND-6_FAMILY-11936";TEgroup="ctg_317%7CRND-6_FAMILY-11936%7C1";Tend="1466";Tstart="839";shortTE="F";uid="3f567a05-8f31-46f3-8f71-2904b6d93816"
VSBP01000317.1	RepeatMasker	DNA/hAT-Tip100	229812	230024	1113	+	.	ID="RND-6_FAMILY-1554";Tend="1187";Tstart="953";shortTE="F";uid="bba2913e-e977-42be-82d4-7b8c1915da3d"
VSBP01000317.1	RepeatMasker	DNA/hAT-hAT19	97930	98229	1557	+	.	ID="DNA8-64_AP";Tend="383";Tstart="101";shortTE="F";uid="5c70aa46-92fd-412c-ad9d-f0f3f9614b87"
VSBP01000317.1	RepeatMasker	DNA	153952	154166	567	+	.	ID="DNA-TTAA-1_AP";Tend="409";Tstart="201";shortTE="F";uid="f260d188-1573-45da-bba1-ec18666003b5"
VSBP01000317.1	RepeatMasker	Unknown	213755	214582	731	+	.	ID="RND-5_FAMILY-8379";Tend="1625";Tstart="843";shortTE="F";uid="3eaff1d4-20b4-437e-8301-97553aaa9a0e"
VSBP01000317.1	RepeatMasker	DNA/Ginger	162296	162859	4328	+	.	ID="RND-6_FAMILY-9547";Tend="2521";Tstart="1956";shortTE="F";uid="09ef9579-2b33-4d31-b14c-2218c560fe7d"
VSBP01000317.1	RepeatMasker	DNA/Ginger	87166	87275	419	+	.	ID="RND-5_FAMILY-5363";Tend="1915";Tstart="1810";shortTE="F";uid="5fe4057b-4a0c-43f3-b2f3-2722b792974d"
VSBP01000317.1	RepeatMasker	DNA/Ginger	295666	295829	622	+	.	ID="RND-5_FAMILY-5363";Tend="1515";Tstart="1333";shortTE="F";uid="077445f9-39eb-44de-8b6a-3aab9b58f16b"
VSBP01000317.1	RepeatMasker	DNA/Ginger	267711	267985	2171	+	.	ID="RND-6_FAMILY-5762";Tend="1158";Tstart="894";shortTE="F";uid="d3da7c13-2237-40be-8c88-fd8a2637dccb"
VSBP01000317.1	RepeatMasker	DNA/hAT-Tip100	154756	154883	685	+	.	ID="RND-6_FAMILY-1159";Tend="537";Tstart="405";shortTE="F";uid="38005ab7-db38-440f-b4b6-b959223178ba"
VSBP01000317.1	RepeatMasker	DNA/TcMar-Tc1	260530	260735	480	+	.	ID="RND-6_FAMILY-8900";TEgroup="ctg_317%7CRND-6_FAMILY-8900%7C1";Tend="1363";Tstart="647";shortTE="T";uid="3e471c48-bdde-407b-9bf2-5f7a3d4c23cf"
VSBP01000317.1	RepeatMasker	DNA/Kolobok-E	4797	4948	750	+	.	ID="KOLOBOKE-2_AP";Tend="1265";Tstart="1118";shortTE="F";uid="e2166646-bc77-4882-aa08-ea3245a26eb4"
VSBP01000317.1	RepeatMasker	DNA/Ginger-1	293585	294128	3760	+	.	ID="RND-1_FAMILY-79";Tend="1532";Tstart="959";shortTE="F";uid="9617bc1f-140a-4b22-b012-9595a0216b4c"
VSBP01000317.1	RepeatMasker	DNA/hAT-Tip100	227473	227685	1113	+	.	ID="RND-6_FAMILY-1554";Tend="1187";Tstart="953";shortTE="F";uid="5e0cf0f7-6739-4479-832f-688985b1b1d6"
VSBP01000317.1	RepeatMasker	DNA/hAT-hAT19	90752	91092	1596	+	.	ID="RND-6_FAMILY-11936";Tend="1152";Tstart="839";shortTE="F";uid="00f85859-dd3d-4d2b-a5ba-a9d41f8f606c"
VSBP01000317.1	RepeatMasker	DNA/Ginger	266223	267242	6740	+	.	ID="RND-6_FAMILY-5762";Tend="1921";Tstart="818";shortTE="F";uid="fbdaeb80-9443-483f-9536-b2502dd04da0"
VSBP01000317.1	RepeatMasker	Unknown	236216	236370	1281	+	.	ID="RND-5_FAMILY-2531";Tend="1051";Tstart="895";shortTE="F";uid="17ee807b-b6fe-42bd-be18-50a23249bcfb"
VSBP01000317.1	RepeatMasker	DNA/hAT-Tip100	200222	200419	493	+	.	ID="RND-6_FAMILY-3645";Tend="1101";Tstart="907";shortTE="F";uid="5bca9a64-c978-4e36-b12f-79703a334ea8"
VSBP01000317.1	RepeatMasker	DNA/hAT-hAT19	87832	87947	436	+	.	ID="DNA8-74_AP";Tend="831";Tstart="716";shortTE="F";uid="634155c0-b170-458b-bb3a-1d1c394d3c71"
VSBP01000317.1	RepeatMasker	DNA/hAT-Tip100	150565	150674	417	+	.	ID="DNA8-107_AP";Tend="464";Tstart="347";shortTE="F";uid="04d7a082-de83-42e5-ba8d-0305b5548979"
VSBP01000317.1	RepeatMasker	DNA/hAT-Tip100	82011	82119	411	+	.	ID="RND-6_FAMILY-13719";Tend="545";Tstart="417";shortTE="F";uid="8ca9c583-f638-4524-af7f-a3932d626471"
VSBP01000317.1	RepeatMasker	DNA/Kolobok-E	220531	220703	675	+	.	ID="KOLOBOKE-4_AP";Tend="2605";Tstart="2433";shortTE="F";uid="202fb2ef-de7d-4c19-86ef-ac1b653b0db8"
VSBP01000317.1	RepeatMasker	DNA/Ginger-1	49353	49587	1800	+	.	ID="RND-6_FAMILY-4051";Tend="791";Tstart="557";shortTE="F";uid="f9b3cb8e-c56a-48f8-ba90-810f88f0bc9d"
VSBP01000317.1	RepeatMasker	DNA	222152	222574	2887	+	.	ID="TTAA3_AP";Tend="429";Tstart="1";shortTE="F";uid="26bb52fc-1846-4981-8b66-8f673f949b9a"
VSBP01000317.1	RepeatMasker	DNA/Ginger	98295	99387	7890	+	.	ID="RND-6_FAMILY-5762";Tend="1990";Tstart="894";shortTE="F";uid="17de8211-c52e-43ef-a6c1-924a63400571"
VSBP01000317.1	RepeatMasker	Unknown	59304	60016	7569	+	.	ID="RND-1_FAMILY-59";TEgroup="ctg_317%7CRND-1_FAMILY-59%7C1";Tend="1034";Tstart="1";shortTE="F";uid="94cb9a2b-2f05-40d9-8935-83d74905d5db"
VSBP01000317.1	RepeatMasker	Unknown	37354	37498	1187	+	.	ID="RND-6_FAMILY-7776";Tend="1333";Tstart="1189";shortTE="F";uid="4d7fd3d6-3f79-4135-b8d3-aad4c4075e71"
VSBP01000317.1	RepeatMasker	DNA	152502	153147	4064	+	.	ID="RND-5_FAMILY-9000";Tend="1900";Tstart="1265";shortTE="F";uid="252e0765-2d7f-40dd-a857-4f6035d79593"
VSBP01000317.1	RepeatMasker	DNA/hAT-Tip100	35584	36412	566	+	.	ID="hat-21_lmi";Tend="2848";Tstart="2198";shortTE="F";uid="396e7199-7c6c-4bcc-a8d7-07529981efa8"
VSBP01000317.1	RepeatMasker	DNA/hAT-hAT19	144135	144485	1313	+	.	ID="RND-6_FAMILY-12903";Tend="1606";Tstart="1229";shortTE="F";uid="c2820241-4b5d-4509-8343-873adf4ae8bd"
VSBP01000317.1	RepeatMasker	LINE/CR1	186844	188114	2555	+	.	ID="RND-6_FAMILY-6323";TEgroup="ctg_317%7CRND-6_FAMILY-6323%7C1";Tend="1600";Tstart="544";shortTE="F";uid="2b859ccf-692a-45cb-9314-2f3dddfa3b41"
VSBP01000317.1	RepeatMasker	DNA/Kolobok-E	14137	14311	941	+	.	ID="KOLOBOKE-4_AP";Tend="8434";Tstart="8260";shortTE="F";uid="777065e1-3f57-44ec-b9d6-42c0120926ca"
VSBP01000317.1	RepeatMasker	Unknown	176810	177214	2169	+	.	ID="RND-6_FAMILY-7194";Tend="1064";Tstart="667";shortTE="F";uid="227275d5-5909-4b63-91e2-df300e025366"
VSBP01000317.1	RepeatMasker	Unknown	144892	145296	2336	+	.	ID="RND-1_FAMILY-375";Tend="1462";Tstart="1047";shortTE="F";uid="b28784e5-6bfb-4ecb-b1c0-cb4116ea1bb0"
VSBP01000317.1	RepeatMasker	DNA/hAT-hAT19	143865	144089	1200	+	.	ID="HAT-N2_AP";Tend="255";Tstart="1";shortTE="F";uid="71be910e-4db2-493e-8168-7d4e9f262625"
VSBP01000317.1	RepeatMasker	DNA/Kolobok-E	282459	282954	3815	+	.	ID="RND-6_FAMILY-14938";Tend="1182";Tstart="695";shortTE="F";uid="9cc0f6c1-00e2-4722-9438-4d85681c049b"
VSBP01000317.1	RepeatMasker	Unknown	173402	173794	2379	+	.	ID="RND-6_FAMILY-3990";Tend="1283";Tstart="904";shortTE="F";uid="ff241c6f-2263-4bce-b16a-2f47883d6414"
VSBP01000317.1	RepeatMasker	DNA/hAT-hAT19	167538	168310	3376	-	.	ID="DNA8-82_AP";Tend="749";Tstart="1";shortTE="F";uid="60dacf52-cbd9-43ae-9a4e-cb55d429f913"
VSBP01000317.1	RepeatMasker	DNA/hAT-Tip100	8034	8403	2944	-	.	ID="RND-5_FAMILY-5760";Tend="1086";Tstart="711";shortTE="F";uid="22afa178-7246-496d-a53b-9504926a7235"
VSBP01000317.1	RepeatMasker	DNA/Ginger-1	46586	47565	882	-	.	ID="RND-5_FAMILY-4684";Tend="841";Tstart="598";shortTE="F";uid="261efc2f-515f-4218-b60a-b8c5ae4cb710"
VSBP01000317.1	RepeatMasker	DNA/Ginger	227911	228223	2434	-	.	ID="RND-1_FAMILY-3";Tend="1852";Tstart="1541";shortTE="F";uid="45e86e72-a752-4acc-b760-01f8a6f93477"
VSBP01000317.1	RepeatMasker	DNA	177656	178171	2254	-	.	ID="TTAA3_AP";TEgroup="ctg_317%7CTTAA3_AP%7C1";Tend="429";Tstart="109";shortTE="F";uid="7e0c5457-edf2-4d05-8acf-cdc16d4c0e5e"
VSBP01000317.1	RepeatMasker	Unknown	153819	153956	753	-	.	ID="RND-1_FAMILY-20";Tend="232";Tstart="99";shortTE="F";uid="7e936466-980c-46d5-a1f2-742bdad4b3e1"
VSBP01000317.1	RepeatMasker	Unknown	226646	227470	6836	-	.	ID="RND-6_FAMILY-6937";Tend="1448";Tstart="585";shortTE="F";uid="f2a98d4e-bc18-49e7-8428-20d0249753dd"
VSBP01000317.1	RepeatMasker	DNA/Ginger	284529	284773	476	-	.	ID="RND-5_FAMILY-5363";TEgroup="ctg_317%7CRND-5_FAMILY-5363%7C1";Tend="1910";Tstart="1333";shortTE="T";uid="3f19ecc4-a58d-4d89-81da-ce9b7029799c"
VSBP01000317.1	RepeatMasker	RC/Helitron	236868	237004	766	-	.	ID="HELITRON-N7_PXU";Tend="136";Tstart="1";shortTE="F";uid="4e9f2052-2b54-44bd-b6cb-505a671349fe"
VSBP01000317.1	RepeatMasker	DNA/hAT-Ac	10667	10833	436	-	.	ID="AEHERVES2";Tend="2539";Tstart="2373";shortTE="F";uid="1cea9177-20a4-4a34-90b4-3bc1ebfa31eb"
VSBP01000317.1	RepeatMasker	Unknown	188804	189032	502	-	.	ID="RND-6_FAMILY-22603";TEgroup="ctg_317%7CRND-6_FAMILY-22603%7C1";Tend="936";Tstart="861";shortTE="T";uid="9c1e01de-d53e-489a-bdef-028aa28f4ba0"
VSBP01000317.1	RepeatMasker	Unknown	67535	67950	973	-	.	ID="RND-5_FAMILY-3090";TEgroup="ctg_317%7CRND-5_FAMILY-3090%7C1";Tend="1148";Tstart="858";shortTE="F";uid="6dd0e1d5-64a9-4fc2-a853-2ba20bdcd0d9"
VSBP01000317.1	RepeatMasker	DNA/hAT-Tip100	221952	222151	973	-	.	ID="RND-4_FAMILY-167";Tend="1297";Tstart="1108";shortTE="F";uid="5c796b5f-24d2-49fd-aaa6-a080221e5241"
VSBP01000317.1	RepeatMasker	DNA/TcMar-m44	197949	198095	711	-	.	ID="dnax-3b_ap";Tend="138";Tstart="1";shortTE="F";uid="db694df0-8205-43d4-a922-9c451eae5266"
VSBP01000317.1	RepeatMasker	LINE/I-Jockey	298879	299330	838	-	.	ID="RND-1_FAMILY-409";Tend="1256";Tstart="813";shortTE="F";uid="f32d8fd3-369d-4415-a68a-c9eb7f781f84"
VSBP01000317.1	RepeatMasker	DNA/hAT-Ac	11410	12339	867	-	.	ID="HAT-2_AP";Tend="1710";Tstart="772";shortTE="F";uid="43bc78b6-ef03-4872-9a8c-5fcdf5093c41"
VSBP01000317.1	RepeatMasker	Unknown	56324	57640	8802	-	.	ID="RND-1_FAMILY-127";Tend="1311";Tstart="8";shortTE="F";uid="b8631175-df88-45f0-83eb-26dabd9db655"
VSBP01000317.1	RepeatMasker	DNA/Ginger-1	98672	99385	4588	-	.	ID="rnd-6_family-4438";Tend="1819";Tstart="385";shortTE="F";uid="fa0f075a-2b48-4bcc-a5d9-04b5fc5d9068"
VSBP01000317.1	RepeatMasker	DNA	129277	129425	701	-	.	ID="RND-6_FAMILY-593";Tend="1467";Tstart="1322";shortTE="F";uid="67aa9a60-9ddd-4a7c-bf2d-07089a742ff6"
VSBP01000317.1	RepeatMasker	DNA/hAT	95785	96066	1957	-	.	ID="RND-1_FAMILY-9";Tend="989";Tstart="709";shortTE="F";uid="a0c7da1b-5150-4e2e-ac0c-69679a6aa57e"
VSBP01000317.1	RepeatMasker	Unknown	184171	184490	1225	-	.	ID="RND-6_FAMILY-10750";Tend="1457";Tstart="1150";shortTE="F";uid="514da70a-53c4-4ecb-9bef-05b7080fd134"
VSBP01000317.1	RepeatMasker	DNA	262630	263263	3926	-	.	ID="RND-5_FAMILY-9000";Tend="1897";Tstart="1258";shortTE="F";uid="bed42bab-57ad-49b3-9a04-76c4ed94c1db"
VSBP01000317.1	RepeatMasker	DNA/Ginger	49588	49951	3372	-	.	ID="rnd-6_family-9547";Tend="2113";Tstart="1301";shortTE="F";uid="52bb4e52-117c-436b-b754-c615bfa0b8c4"
VSBP01000317.1	RepeatMasker	DNA/MULE-MuDR	190043	190319	597	-	.	ID="RND-1_FAMILY-70";Tend="947";Tstart="662";shortTE="F";uid="92409f89-0b37-47fe-a183-fc7135334752"
VSBP01000317.1	RepeatMasker	Unknown	49951	50290	2936	-	.	ID="RND-5_FAMILY-4514";Tend="1168";Tstart="829";shortTE="F";uid="6f5db4f6-9aa0-42dc-80ed-fd93f360470e"
VSBP01000317.1	RepeatMasker	DNA/P	61606	62630	1809	-	.	ID="rnd-6_family-15606";Tend="1209";Tstart="465";shortTE="F";uid="c16ea79e-2951-4ab2-8182-d58d21af5ba0"
VSBP01000317.1	RepeatMasker	DNA/Ginger	284754	285262	2957	-	.	ID="RND-5_FAMILY-5363";Tend="1926";Tstart="1414";shortTE="F";uid="a94a821a-96f3-443c-9a29-eb8b8b8e320b"
VSBP01000317.1	RepeatMasker	DNA/hAT-Tip100	100006	100178	1089	-	.	ID="DNA8-81_AP";Tend="185";Tstart="1";shortTE="F";uid="37bc601b-1d2b-42b1-b311-c980236ddcc7"
VSBP01000317.1	RepeatMasker	DNA/TcMar-m44?	219493	219669	587	-	.	ID="dnax-4_ap";Tend="171";Tstart="2";shortTE="F";uid="12b86249-9553-4aa3-a2a7-f7f4c54bdb31"
VSBP01000317.1	RepeatMasker	DNA/hAT-hAT19	23567	24217	4684	-	.	ID="RND-1_FAMILY-34";Tend="943";Tstart="254";shortTE="F";uid="c19691ce-8aeb-4594-8ee1-476208eec6c5"
VSBP01000317.1	RepeatMasker	DNA/hAT-Tip100	8649	9159	2374	-	.	ID="RND-5_FAMILY-5760";Tend="726";Tstart="213";shortTE="F";uid="8a4b26b3-16b2-440c-a67b-69901b105f97"
VSBP01000317.1	RepeatMasker	DNA	283732	284011	1013	-	.	ID="RND-5_FAMILY-628";Tend="1611";Tstart="1303";shortTE="F";uid="9a304da2-b76d-4b9a-be87-050a6d6b7c2a"
VSBP01000317.1	RepeatMasker	Unknown	286779	287126	980	-	.	ID="RND-1_FAMILY-376";Tend="829";Tstart="517";shortTE="F";uid="363ff44f-c8c1-4e9b-889c-4ca6e7732cf7"
VSBP01000317.1	RepeatMasker	DNA/Ginger-1	150671	151560	6416	-	.	ID="RND-1_FAMILY-79";Tend="1893";Tstart="972";shortTE="F";uid="1a5456b6-7a3d-49ea-8717-3be676047f3d"
VSBP01000317.1	RepeatMasker	DNA/hAT-Tip100	97575	97933	470	-	.	ID="DNA8-81_AP";TEgroup="ctg_317%7CDNA8-81_AP%7C1";Tend="932";Tstart="777";shortTE="T";uid="7387af64-8141-4a52-b8e2-1d8b38cfdb68"
VSBP01000317.1	RepeatMasker	DNA	170242	170902	3501	-	.	ID="RND-5_FAMILY-9000";Tend="1905";Tstart="1258";shortTE="F";uid="abdecefd-075c-4f8c-8d5e-3525e11f4587"
VSBP01000317.1	RepeatMasker	DNA	147689	147859	423	-	.	ID="RND-1_FAMILY-274";Tend="1136";Tstart="970";shortTE="F";uid="47e89bb8-6854-4ce5-b66d-42a834ed340d"
VSBP01000317.1	RepeatMasker	DNA/hAT-Tip100	222575	222745	668	-	.	ID="RND-4_FAMILY-167";Tend="1111";Tstart="932";shortTE="F";uid="db56eeb7-989c-433b-a75b-d9440a6894b2"
VSBP01000317.1	RepeatMasker	Unknown	50410	50580	571	-	.	ID="RND-1_FAMILY-200";Tend="645";Tstart="476";shortTE="F";uid="365b0796-8160-4350-8e2f-89a113859a67"
VSBP01000317.1	RepeatMasker	DNA/hAT-Tip100	198184	198577	1668	-	.	ID="RND-6_FAMILY-20825";Tend="1263";Tstart="907";shortTE="F";uid="a7f4a44e-b1be-44db-9b27-49d6a9b12e37"
VSBP01000317.1	RepeatMasker	DNA/hAT-hAT19	293290	293402	467	-	.	ID="RND-6_FAMILY-8533";Tend="895";Tstart="772";shortTE="F";uid="a85c0eaa-0c30-4757-9ffb-5649104b6024"
VSBP01000317.1	RepeatMasker	DNA	143654	143864	979	-	.	ID="DNA-TTAA-1_AP";Tend="423";Tstart="173";shortTE="F";uid="4968a313-5d75-401e-ba99-a63418faec6f"
VSBP01000317.1	RepeatMasker	RC/Helitron	192176	192602	2296	-	.	ID="RND-1_FAMILY-226";Tend="1260";Tstart="856";shortTE="F";uid="90f3feb2-5e5e-436f-bc47-65b418c033ea"
VSBP01000317.1	RepeatMasker	Unknown	229689	229809	1058	-	.	ID="RND-6_FAMILY-6937";Tend="705";Tstart="585";shortTE="F";uid="95f8626d-cbe6-438e-89e0-ae8db993c456"
VSBP01000317.1	RepeatMasker	Unknown	58371	59303	5784	-	.	ID="RND-1_FAMILY-89";Tend="1015";Tstart="23";shortTE="F";uid="06b93522-c9ef-4a8e-af2a-b6fc918cbb09"
VSBP01000317.1	RepeatMasker	DNA/Ginger	250376	251378	6838	-	.	ID="RND-1_FAMILY-3";Tend="1955";Tstart="946";shortTE="F";uid="add595a7-fce5-4d59-b0a4-2576393239c6"
VSBP01000317.1	RepeatMasker	DNA	287320	287510	936	-	.	ID="RND-6_FAMILY-593";Tend="1379";Tstart="1186";shortTE="F";uid="51149d69-6fa6-4e0b-b695-4a9d20b73238"
VSBP01000317.1	RepeatMasker	DNA/Ginger	230250	231128	6780	-	.	ID="RND-1_FAMILY-3";Tend="1852";Tstart="947";shortTE="F";uid="b3d12074-2169-49de-9297-e173f20814f9"
VSBP01000317.1	RepeatMasker	Unknown	171221	171395	411	-	.	ID="RND-1_FAMILY-1";Tend="1481";Tstart="1317";shortTE="F";uid="4b91398d-122e-4c4b-bb8c-006b884bc1b6"
VSBP01000317.1	RepeatMasker	DNA/Ginger	191115	192173	7920	-	.	ID="RND-6_FAMILY-5762";Tend="1958";Tstart="894";shortTE="F";uid="f82ce36d-b745-4947-972b-6c59ed226820"
VSBP01000317.1	RepeatMasker	DNA/hAT-hAT19	221075	221233	881	-	.	ID="DNA8-80_AP";Tend="162";Tstart="7";shortTE="F";uid="bb829727-04d9-4ff9-888e-a4ae9342ecdb"
VSBP01000317.1	RepeatMasker	DNA/Ginger	272738	273905	8012	-	.	ID="RND-6_FAMILY-9547";Tend="2077";Tstart="873";shortTE="F";uid="03e06db2-de45-4f53-ae7c-29a606a68b0e"
VSBP01000317.1	RepeatMasker	LTR/Pao	32893	33428	415	-	.	ID="BEL-5_DYA-I";Tend="5585";Tstart="5050";shortTE="F";uid="f6fe390e-3ab4-429e-a829-08aa6e62e710"
VSBP01000317.1	RepeatMasker	DNA/Ginger	270925	272536	11073	-	.	ID="RND-6_FAMILY-9547";Tend="2559";Tstart="941";shortTE="F";uid="a6b62e04-dcb2-4bf6-9465-0d3a318f7636"
VSBP01000317.1	RepeatMasker	DNA/hAT-Tip100	2608	2858	421	-	.	ID="RND-6_FAMILY-13130";Tend="2127";Tstart="1877";shortTE="F";uid="03cf2796-08ba-4df9-a385-63b5abf677da"
VSBP01000317.1	RepeatMasker	LTR/Pao	50576	52110	1037	-	.	ID="BEL3-I_AP";Tend="4176";Tstart="2654";shortTE="F";uid="95970479-abd6-4fda-a57f-78db9468fc6d"
VSBP01000317.1	RepeatMasker	DNA	168311	168588	439	-	.	ID="RND-5_FAMILY-9000";Tend="1535";Tstart="1256";shortTE="F";uid="f01d67e6-95b2-4fb5-af24-bdbcea52b427"
VSBP01000317.1	RepeatMasker	RC/Helitron	286655	286792	898	-	.	ID="HELITRON-3_RPR";Tend="137";Tstart="1";shortTE="F";uid="b060646f-cd8b-4306-a878-3fd4284b95c5"
VSBP01000317.1	RepeatMasker	DNA	194962	195103	641	-	.	ID="RND-1_FAMILY-45";Tend="1059";Tstart="922";shortTE="F";uid="5eb9a015-bc81-4f44-81fe-bbe1c38ca2aa"
VSBP01000317.1	RepeatMasker	DNA/Ginger-1	268935	269203	1440	-	.	ID="RND-1_FAMILY-79";Tend="1183";Tstart="905";shortTE="F";uid="09116b36-4978-4bf2-b046-7c74c01f3610"
VSBP01000317.1	RepeatMasker	Unknown	108291	108412	651	-	.	ID="RND-5_FAMILY-3207";Tend="899";Tstart="774";shortTE="F";uid="e8e6229b-ebca-42e4-ad2d-431bee88843e"
VSBP01000317.1	RepeatMasker	DNA/hAT-Tip100	7023	7724	3023	-	.	ID="RND-5_FAMILY-5760";Tend="1757";Tstart="1073";shortTE="F";uid="f57065f0-edae-4bdb-aa13-a0f390b966f5"
VSBP01000317.1	RepeatMasker	DNA/MULE-MuDR	274494	274699	1699	-	.	ID="RND-5_FAMILY-292";Tend="1049";Tstart="844";shortTE="F";uid="43b58f76-5134-4f9b-95d0-ad77e07eeaca"
VSBP01000317.1	RepeatMasker	Retroposon?	4949	5149	991	-	.	ID="SINE2-1_AP";Tend="1240";Tstart="1087";shortTE="F";uid="2eb1f2ef-846d-4cd1-b00b-64840c02106e"
VSBP01000317.1	RepeatMasker	DNA/Ginger-1	251987	252357	1981	-	.	ID="RND-1_FAMILY-79";Tend="1894";Tstart="1582";shortTE="F";uid="03023238-8c64-46c5-b971-b6526074ea1b"
VSBP01000317.1	RepeatMasker	DNA/hAT-Blackjack	9103	9377	2078	-	.	ID="RND-6_FAMILY-747";Tend="865";Tstart="595";shortTE="F";uid="9630e477-3835-4e2d-83c7-bf17c76a31d7"
VSBP01000317.1	RepeatMasker	Unknown	14923	15071	1023	-	.	ID="RND-6_FAMILY-1824";Tend="586";Tstart="438";shortTE="F";uid="a8a57b5c-f1e9-445b-9795-f2042aac2d7a"
VSBP01000317.1	RepeatMasker	Unknown	235991	236216	1455	-	.	ID="RND-5_FAMILY-3075";Tend="1313";Tstart="1088";shortTE="F";uid="5cc3ce44-5032-4c01-90d1-a3933bfb73f6"
VSBP01000317.1	RepeatMasker	Unknown	57797	58120	600	-	.	ID="RND-1_FAMILY-89";Tend="1009";Tstart="729";shortTE="F";uid="79a0df74-1709-400b-964c-bd1a14d81702"
VSBP01000317.1	RepeatMasker	DNA	153988	154184	920	-	.	ID="RND-6_FAMILY-3496";Tend="1069";Tstart="870";shortTE="F";uid="ffe8c525-3018-423d-be9d-d74c5ed1025e"
VSBP01000317.1	RepeatMasker	Retroposon?	267667	267982	1051	-	.	ID="RND-5_FAMILY-6662";Tend="1719";Tstart="1409";shortTE="F";uid="0de3668f-fef9-449b-869d-09edcf660b7f"
VSBP01000317.1	RepeatMasker	DNA/Ginger-1	252716	253532	6021	-	.	ID="RND-1_FAMILY-79";Tend="1814";Tstart="981";shortTE="F";uid="17c6e920-b240-421b-b028-1cf1efe3425c"
VSBP01000317.1	RepeatMasker	DNA/MULE-MuDR	76874	77777	6507	-	.	ID="RND-5_FAMILY-5369";Tend="1721";Tstart="788";shortTE="F";uid="b56856fa-95fa-42d1-9659-4818b36682d6"
VSBP01000317.1	RepeatMasker	Unknown	259600	260411	5739	-	.	ID="RND-6_FAMILY-6233";Tend="1678";Tstart="876";shortTE="F";uid="1746c080-3de9-4e18-8776-e1fcd30443b9"
VSBP01000317.1	RepeatMasker	LINE/I	275969	276325	1074	-	.	ID="RND-6_FAMILY-7373";Tend="1520";Tstart="1162";shortTE="F";uid="94b3f71f-f819-4507-a920-a227fff67413"
VSBP01000317.1	RepeatMasker	DNA/Ginger	293588	294642	4099	-	.	ID="rnd-1_family-3";Tend="2558";Tstart="870";shortTE="F";uid="0173587e-bb36-42c6-9948-d2a7491d3201"
VSBP01000317.1	RepeatMasker	Unknown	285260	286074	3514	-	.	ID="RND-1_FAMILY-376";Tend="1654";Tstart="814";shortTE="F";uid="c1a2e094-774e-47c3-9960-ad89df2284ce"
VSBP01000317.1	RepeatMasker	Unknown	20028	20151	466	-	.	ID="HALYOMORPHA_HALYS-5_FAMILY-1369";Tend="658";Tstart="534";shortTE="F";uid="f87eabb7-3f10-472f-bfb6-193a3ff76b2e"
VSBP01000317.1	RepeatMasker	Unknown	236376	236672	2068	-	.	ID="RND-5_FAMILY-3075";Tend="1082";Tstart="777";shortTE="F";uid="d10660ab-3e86-4450-9d01-c4061c0ea20c"
VSBP01000317.1	RepeatMasker	DNA/Ginger-1	266935	267469	1495	-	.	ID="GINGER1-1_AP";Tend="3764";Tstart="3135";shortTE="F";uid="573a9159-9bd0-43d5-900d-d5f4fde41a64"
VSBP01000317.1	RepeatMasker	DNA/Ginger	287125	287306	686	-	.	ID="RND-5_FAMILY-5363";Tend="1418";Tstart="1231";shortTE="F";uid="8abcd2cc-bfa3-437e-967e-3f380aa7a17d"
VSBP01000317.1	RepeatMasker	DNA	71766	72009	751	-	.	ID="DNA8-59_AP";Tend="212";Tstart="2";shortTE="F";uid="a4c1e5a3-1eed-4daa-ad02-ed69965669f3"
VSBP01000317.1	RepeatMasker	DNA/hAT	92800	95111	16202	-	.	ID="RND-1_FAMILY-9";Tend="3260";Tstart="982";shortTE="F";uid="10a83805-c945-45b6-aac2-d4e5a9ebbbf3"
VSBP01000317.1	RepeatMasker	DNA/hAT-Tip100	298440	298865	712	-	.	ID="RND-6_FAMILY-1867";Tend="2381";Tstart="1936";shortTE="F";uid="dffa2ef6-2d71-43ec-a67c-e76f05aaab8b"
VSBP01000317.1	RepeatMasker	DNA	64548	64968	3586	-	.	ID="RND-6_FAMILY-241";Tend="1291";Tstart="873";shortTE="F";uid="069b6e2d-7e57-4a98-9e27-490ed650840a"
VSBP01000317.1	RepeatMasker	DNA/MULE-MuDR	270690	270970	1218	-	.	ID="RND-6_FAMILY-5005";TEgroup="ctg_317%7CRND-6_FAMILY-5005%7C1";Tend="1414";Tstart="672";shortTE="F";uid="7fe5b54c-b0cb-4724-9171-a99d66a7fdc0"
VSBP01000317.1	RepeatMasker	DNA	149947	150167	522	-	.	ID="TTAA2C_AP";Tend="237";Tstart="8";shortTE="F";uid="4dc4a704-9f75-4f77-aee8-1dbbf985cf7f"
VSBP01000317.1	RepeatMasker	DNA	234763	234948	1129	-	.	ID="RND-6_FAMILY-3496";Tend="1064";Tstart="872";shortTE="F";uid="14fbcd8c-f7a3-430d-9ce8-8b3af170212b"
VSBP01000317.1	RepeatMasker	Unknown	293386	293502	457	-	.	ID="RND-6_FAMILY-14798";Tend="711";Tstart="603";shortTE="F";uid="4ed3bdae-ad24-4c55-b4d8-0218e1a610e3"
VSBP01000317.1	RepeatMasker	DNA	232791	232961	1046	-	.	ID="RND-1_FAMILY-45";Tend="1127";Tstart="965";shortTE="F";uid="b73ab8ec-7e36-427f-a792-ee1d2af4674e"
VSBP01000317.1	RepeatMasker	DNA/P	60400	61616	2592	-	.	ID="RND-6_FAMILY-15606";Tend="2207";Tstart="989";shortTE="F";uid="0debe226-3994-465e-994b-5f946974ec39"
VSBP01000317.1	RepeatMasker	DNA	181212	181610	767	-	.	ID="DNA4-3_AP";Tend="585";Tstart="126";shortTE="F";uid="18068412-97da-489f-8d23-f7865b1c80d4"
VSBP01000317.1	RepeatMasker	DNA	81173	81926	2473	-	.	ID="RND-5_FAMILY-9000";TEgroup="ctg_317%7CRND-5_FAMILY-9000%7C1";Tend="1900";Tstart="1461";shortTE="F";uid="1bb7d3d3-8d5a-4155-ba3a-8db6318318f7"
VSBP01003170.1	RepeatMasker	DNA/Ginger-1	2250	2615	1957	+	.	ID="rnd-1_family-79";Tend="1294";Tstart="987";shortTE="F";uid="dbcb08b8-4175-41c4-99e0-0fa970f8323a"
VSBP01003170.1	RepeatMasker	DNA/P	955	1202	558	+	.	ID="RND-6_FAMILY-16438";Tend="1784";Tstart="1540";shortTE="F";uid="a01b525b-68d4-4b68-ae72-d048320bae5c"
VSBP01031700.1	RepeatMasker	RC/Helitron	1	610	4421	+	.	ID="RND-6_FAMILY-3165";Tend="742";Tstart="1";shortTE="F";uid="47d2ed4d-5b54-43c2-ad44-cbfffd81a5ac"
VSBP01031701.1	RepeatMasker	Retroposon?	1	610	4583	+	.	ID="RND-4_FAMILY-2903";Tend="856";Tstart="241";shortTE="F";uid="bd056686-3469-4ef0-b354-1b9d21fcefc5"
VSBP01031703.1	RepeatMasker	Unknown	3	125	616	+	.	ID="RND-6_FAMILY-2344";Tend="1063";Tstart="941";shortTE="F";uid="692fb0e6-f549-4879-ae3e-41c5abb04405"
VSBP01031704.1	RepeatMasker	Unknown	35	605	3893	+	.	ID="RND-1_FAMILY-87";Tend="549";Tstart="1";shortTE="F";uid="eed1b10c-6953-40bd-82a5-a1836be8a77e"
VSBP01031705.1	RepeatMasker	Unknown	1	610	5603	+	.	ID="RND-6_FAMILY-16205";Tend="610";Tstart="1";shortTE="F";uid="9571ff87-e1a8-4133-b3ec-4d0e45419483"
VSBP01031706.1	RepeatMasker	DNA/hAT-Tip100	1	278	1941	-	.	ID="RND-5_FAMILY-502";Tend="980";Tstart="698";shortTE="F";uid="3d05b903-f277-4295-ada1-561533ba7496"
VSBP01031708.1	RepeatMasker	DNA	1	610	4683	+	.	ID="RND-6_FAMILY-2044";Tend="1076";Tstart="498";shortTE="F";uid="a35f86d1-a2d7-4c01-95d8-6a1a7e44e0ff"
VSBP01031709.1	RepeatMasker	DNA	1	191	1335	-	.	ID="ttaa4c_ap";Tend="191";Tstart="1";shortTE="F";uid="a23457aa-003e-4a4b-81e5-a1523a15e1fe"
VSBP01031711.1	RepeatMasker	Unknown	181	503	700	+	.	ID="RND-6_FAMILY-4234";Tend="628";Tstart="376";shortTE="F";uid="1d4e7339-195d-4c28-86cf-6cf67f309dda"
VSBP01031711.1	RepeatMasker	DNA/hAT-Tip100	5	109	539	+	.	ID="RND-5_FAMILY-109";Tend="833";Tstart="729";shortTE="F";uid="f8074482-6aab-454f-ad37-41b805098b08"
VSBP01031711.1	RepeatMasker	Unknown	443	609	1243	-	.	ID="RND-6_FAMILY-772";Tend="1004";Tstart="802";shortTE="F";uid="50c1f478-abf6-433b-af0a-adee5b7521bc"
VSBP01031712.1	RepeatMasker	Unknown	476	577	469	+	.	ID="RND-6_FAMILY-6388";Tend="100";Tstart="8";shortTE="F";uid="542ef5e5-bddf-44a9-9c4d-825891f5a6b9"
VSBP01031713.1	RepeatMasker	DNA	402	609	970	-	.	ID="rnd-6_family-3496";Tend="1076";Tstart="934";shortTE="F";uid="05008fa6-1445-46f9-bd8b-be821a2d1c76"
VSBP01031714.1	RepeatMasker	DNA/Kolobok-E	378	610	1718	+	.	ID="RND-1_FAMILY-271";Tend="735";Tstart="505";shortTE="F";uid="05e78b27-e9b2-4108-ab6a-6ebdb85680e3"
VSBP01031714.1	RepeatMasker	Unknown	153	291	1002	-	.	ID="RND-1_FAMILY-115";Tend="988";Tstart="858";shortTE="F";uid="aaeaf665-3836-4638-aaaf-9fae79dc1e97"
VSBP01031716.1	RepeatMasker	DNA/Ginger	1	610	4742	-	.	ID="RND-6_FAMILY-5762";Tend="1697";Tstart="1080";shortTE="F";uid="86b59bae-6185-4b37-97d6-8ee0d1d5b54d"
VSBP01031719.1	RepeatMasker	RC/Helitron	1	610	4980	-	.	ID="RND-5_FAMILY-80";Tend="1718";Tstart="1118";shortTE="F";uid="29fe8c7a-ff9a-42a2-ac29-96013e1a62f4"
VSBP01003172.1	RepeatMasker	Unknown	386	2503	786	+	.	ID="RND-5_FAMILY-3903";Tend="1416";Tstart="1";shortTE="F";uid="0a8613a6-af1a-460c-a364-e211ffc60aa9"
VSBP01003172.1	RepeatMasker	Unknown	1	336	620	-	.	ID="RND-5_FAMILY-4656";Tend="320";Tstart="21";shortTE="F";uid="2e9bb63f-522c-4209-9dec-3450afc29b1a"
VSBP01031720.1	RepeatMasker	DNA/Maverick	1	610	4988	+	.	ID="RND-5_FAMILY-293";Tend="671";Tstart="62";shortTE="F";uid="69d3c7d4-e216-4073-9795-6e7315d245a9"
VSBP01031721.1	RepeatMasker	DNA/Maverick	31	229	406	+	.	ID="POLINTON-7_NVI";Tend="4046";Tstart="3850";shortTE="F";uid="44f784cd-6f7e-4b48-a304-afcad8881896"
VSBP01031722.1	RepeatMasker	DNA/Maverick	1	610	3390	+	.	ID="RND-6_FAMILY-5049";Tend="1079";Tstart="452";shortTE="F";uid="d5c43fda-72bb-4f52-b956-611e6c62d88a"
VSBP01031723.1	RepeatMasker	DNA/Maverick	1	443	686	-	.	ID="polinton-2_ph";Tend="3343";Tstart="2985";shortTE="F";uid="f5dca098-1e60-4782-bf50-9a288724a36a"
VSBP01031724.1	RepeatMasker	Unknown	99	272	950	-	.	ID="RND-1_FAMILY-38";Tend="1067";Tstart="894";shortTE="F";uid="d97f2896-82a6-4216-a40b-95df6119328f"
VSBP01031725.1	RepeatMasker	DNA/hAT-hAT19	1	610	5011	-	.	ID="RND-1_FAMILY-352";Tend="962";Tstart="352";shortTE="F";uid="683e98c9-b239-4384-840e-0aa69a72abf5"
VSBP01031726.1	RepeatMasker	Unknown	1	547	3266	+	.	ID="RND-6_FAMILY-2629";Tend="1437";Tstart="955";shortTE="F";uid="0455fd3d-2106-4c94-b092-e1b110eb8bfb"
VSBP01031727.1	RepeatMasker	Unknown	1	608	4037	-	.	ID="RND-5_FAMILY-3718";Tend="874";Tstart="267";shortTE="F";uid="6653b1ac-2262-4503-853a-c6d6c5f2dc87"
VSBP01031729.1	RepeatMasker	DNA/Maverick	1	216	1748	+	.	ID="RND-6_FAMILY-1158";Tend="757";Tstart="542";shortTE="F";uid="0f1cc7da-cfdb-4db0-be0a-5925453a6d93"
VSBP01003173.1	RepeatMasker	Unknown	530	751	498	+	.	ID="RND-5_FAMILY-675";Tend="1153";Tstart="925";shortTE="F";uid="bf4751fc-4deb-4f19-9382-df7c859da4e4"
VSBP01003173.1	RepeatMasker	Unknown	2149	2611	731	+	.	ID="RND-1_FAMILY-300";Tend="1380";Tstart="873";shortTE="F";uid="b89f2839-b5cf-4289-8782-2249f84cda6d"
VSBP01003173.1	RepeatMasker	DNA	359	525	429	-	.	ID="ttaa4c_ap";Tend="298";Tstart="145";shortTE="F";uid="0695f552-0d49-4ebd-a4cb-6b6406485836"
VSBP01031730.1	RepeatMasker	Unknown	5	397	1220	+	.	ID="RND-1_FAMILY-94";Tend="464";Tstart="102";shortTE="F";uid="5c61e236-a27b-4aa5-936f-a74e84787b61"
VSBP01031731.1	RepeatMasker	Unknown	89	610	3764	+	.	ID="RND-6_FAMILY-4886";Tend="572";Tstart="54";shortTE="F";uid="9596cde4-e49c-481d-a17a-892e42d59180"
VSBP01031733.1	RepeatMasker	Unknown	1	610	3642	+	.	ID="RND-5_FAMILY-2151";Tend="692";Tstart="1";shortTE="F";uid="6f1bbd21-cfc3-4d17-b159-2a42e23381c1"
VSBP01031734.1	RepeatMasker	DNA	397	567	1015	+	.	ID="RND-6_FAMILY-593";Tend="1055";Tstart="881";shortTE="F";uid="2787c9bb-977f-4dd6-8bcc-40b4db68f8c6"
VSBP01031734.1	RepeatMasker	DNA	1	403	2511	-	.	ID="RND-5_FAMILY-1472";Tend="432";Tstart="46";shortTE="F";uid="4ca4756d-fd3f-4a3a-b553-7bb1bd1040af"
VSBP01031736.1	RepeatMasker	Unknown	1	610	4768	+	.	ID="RND-6_FAMILY-5755";Tend="911";Tstart="308";shortTE="F";uid="fe95c3d3-064f-408f-8e40-90e44adfb99e"
VSBP01031737.1	RepeatMasker	RC/Helitron	1	610	5404	+	.	ID="HELITRON-1_BM";Tend="4279";Tstart="3670";shortTE="F";uid="f03d20df-87dc-468d-ad68-fd0a56ba5cbb"
VSBP01031738.1	RepeatMasker	LINE/CR1	2	610	4693	+	.	ID="RND-6_FAMILY-11579";Tend="616";Tstart="40";shortTE="F";uid="606d8317-b9cb-4643-9abe-1d41c0cfa21f"
VSBP01031739.1	RepeatMasker	DNA/Kolobok-E	3	540	3191	-	.	ID="RND-6_FAMILY-4864";Tend="506";Tstart="1";shortTE="F";uid="a79522a8-aee3-4b42-9167-aece5a7039a3"
VSBP01003174.1	RepeatMasker	Unknown	1675	2446	3042	+	.	ID="RND-1_FAMILY-88";Tend="1079";Tstart="113";shortTE="F";uid="f09f21ca-5979-45b6-831e-0f63a898a16c"
VSBP01003174.1	RepeatMasker	DNA/MULE-MuDR	494	616	621	-	.	ID="RND-5_FAMILY-4497";Tend="159";Tstart="38";shortTE="F";uid="09661acc-aa1f-48ac-b75c-777c5dade5d0"
VSBP01003174.1	RepeatMasker	Unknown	2081	2613	3515	-	.	ID="RND-5_FAMILY-49";Tend="1479";Tstart="969";shortTE="F";uid="99013434-22f2-424b-880e-a835caf1804e"
VSBP01003174.1	RepeatMasker	DNA/hAT-Tip100	53	394	2506	-	.	ID="RND-6_FAMILY-13511";Tend="355";Tstart="5";shortTE="F";uid="8f8741b7-248b-40ad-9337-deb92fa4b321"
VSBP01031740.1	RepeatMasker	LTR/Gypsy	1	148	1314	-	.	ID="RND-6_FAMILY-4187";Tend="148";Tstart="1";shortTE="F";uid="fa483f54-2e9e-4e06-957e-d8e7a2f2399b"
VSBP01031740.1	RepeatMasker	LTR/Gypsy	168	610	1974	-	.	ID="RND-5_FAMILY-119";Tend="956";Tstart="516";shortTE="F";uid="31742ef1-7818-4258-b4b9-7bb9daaea35d"
VSBP01031741.1	RepeatMasker	DNA/hAT-Tip100	1	414	3591	+	.	ID="RND-6_FAMILY-3503";Tend="1347";Tstart="940";shortTE="F";uid="f7a89c12-8d0a-4893-abb8-26d9341d0277"
VSBP01031741.1	RepeatMasker	DNA/MULE-MuDR	415	610	1770	-	.	ID="RND-5_FAMILY-1687";Tend="537";Tstart="342";shortTE="F";uid="f7c9742c-cd03-4b71-ac8b-a951138231fa"
VSBP01031742.1	RepeatMasker	Unknown	1	610	2635	-	.	ID="RND-6_FAMILY-7513";Tend="760";Tstart="1";shortTE="F";uid="7a60cdf9-23a3-4322-bda7-a92c70005f8e"
VSBP01031745.1	RepeatMasker	Unknown	307	609	1403	-	.	ID="RND-1_FAMILY-118";Tend="1540";Tstart="1207";shortTE="F";uid="dd6ebaee-b9fb-4c58-b17c-2cf7e7a549aa"
VSBP01031747.1	RepeatMasker	DNA/Kolobok-E	325	512	1457	-	.	ID="RND-6_FAMILY-9095";Tend="723";Tstart="536";shortTE="F";uid="d2c37001-4fb4-4c3b-a125-5fc019ed2070"
VSBP01031747.1	RepeatMasker	DNA/hAT?	494	610	829	-	.	ID="RND-6_FAMILY-7376";Tend="1089";Tstart="960";shortTE="F";uid="1d2dab77-fbb4-467f-94fb-1185ca5af52f"
VSBP01031747.1	RepeatMasker	DNA/hAT?	1	289	2355	-	.	ID="RND-6_FAMILY-7376";Tend="1367";Tstart="1080";shortTE="F";uid="f6084587-3a33-40d8-b9fc-4fd05154ae0a"
VSBP01031748.1	RepeatMasker	Retroposon?	441	610	1038	+	.	ID="RND-5_FAMILY-2863";Tend="1228";Tstart="1053";shortTE="F";uid="4cd5fe4e-373d-4d4d-9742-59b269c89003"
VSBP01031748.1	RepeatMasker	DNA/hAT	1	342	2602	-	.	ID="RND-1_FAMILY-9";Tend="1522";Tstart="1163";shortTE="F";uid="d39e1f13-ce17-4464-84e5-41cbce6681fa"
VSBP01003175.1	RepeatMasker	DNA/P	14	2412	7676	+	.	ID="rnd-6_family-21354";Tend="2233";Tstart="1";shortTE="F";uid="3952cf78-b3cf-482e-a45d-501ceb9e4049"
VSBP01031751.1	RepeatMasker	DNA/Ginger	25	604	2813	+	.	ID="RND-6_FAMILY-5762";Tend="1566";Tstart="970";shortTE="F";uid="51eaab13-7032-4e86-a70f-c4edc2108b38"
VSBP01031752.1	RepeatMasker	DNA/Ginger-1	1	150	772	+	.	ID="rnd-5_family-5842";Tend="1288";Tstart="1166";shortTE="F";uid="aee049ea-6c55-4425-bc60-c2bb88a8a8e7"
VSBP01031752.1	RepeatMasker	DNA/Kolobok-E	110	482	2468	-	.	ID="RND-6_FAMILY-16198";Tend="1177";Tstart="802";shortTE="F";uid="bb2da1c0-8422-4b0e-9ee7-617729c9ca36"
VSBP01031754.1	RepeatMasker	Unknown	1	610	5412	+	.	ID="RND-6_FAMILY-15016";Tend="747";Tstart="140";shortTE="F";uid="e2d75794-440c-463a-a9af-df879ae858e2"
VSBP01031756.1	RepeatMasker	Unknown	114	610	3869	-	.	ID="RND-6_FAMILY-465";Tend="684";Tstart="213";shortTE="F";uid="31bb40b1-6077-4f2c-9430-85486d5a5568"
VSBP01031757.1	RepeatMasker	DNA/P	1	379	665	+	.	ID="P-4_AP";Tend="3465";Tstart="3077";shortTE="F";uid="4bb02003-f87c-47b0-9ce0-553e8298a9f0"
VSBP01003176.1	RepeatMasker	LINE/RTE-BovB	1176	2611	1840	+	.	ID="RTE-4_LMI";Tend="2300";Tstart="873";shortTE="F";uid="77fd35c2-927c-4e06-87c5-d60829e0c223"
VSBP01003176.1	RepeatMasker	Unknown	1	509	3917	+	.	ID="RND-6_FAMILY-2719";Tend="1037";Tstart="531";shortTE="F";uid="bf866371-c078-48de-a504-63332f75af43"
VSBP01003176.1	RepeatMasker	Unknown	323	812	2331	-	.	ID="RND-6_FAMILY-12676";Tend="1102";Tstart="689";shortTE="F";uid="49f035e0-2331-4999-a681-8ace1bd33b70"
VSBP01031764.1	RepeatMasker	Unknown	46	608	2420	+	.	ID="RND-5_FAMILY-4656";Tend="468";Tstart="35";shortTE="F";uid="17bcce4a-ff22-43ff-93c2-aff4889925e0"
VSBP01031765.1	RepeatMasker	DNA/hAT-Tip100	2	599	2003	-	.	ID="rnd-6_family-5169";Tend="1650";Tstart="898";shortTE="F";uid="e0c959d8-d94a-4d83-8f30-380787ef6800"
VSBP01031769.1	RepeatMasker	Unknown	1	419	3810	-	.	ID="RND-1_FAMILY-249";Tend="1136";Tstart="718";shortTE="F";uid="0fc9d180-c9dc-4cfc-be21-71c87affe529"
VSBP01003177.1	RepeatMasker	Retroposon?	263	417	724	+	.	ID="SINE2-2_AP";Tend="977";Tstart="823";shortTE="F";uid="78892f9f-0e56-499b-b72c-534c538cac68"
VSBP01003177.1	RepeatMasker	DNA/Ginger	414	1834	401	+	.	ID="RND-6_FAMILY-9547";TEgroup="ctg_3177%7CRND-6_FAMILY-9547%7C1";Tend="2516";Tstart="873";shortTE="T";uid="285fc538-5f05-4c1f-bd63-1aca30d0f40e"
VSBP01003177.1	RepeatMasker	DNA/Ginger	2	267	2056	+	.	ID="RND-1_FAMILY-3";Tend="1842";Tstart="1578";shortTE="F";uid="703fb51d-8ece-474a-9a6c-c69413ce2939"
VSBP01003177.1	RepeatMasker	Retroposon?	1827	2479	1095	+	.	ID="SINE2-1_AP";TEgroup="ctg_3177%7CSINE2-1_AP%7C1";Tend="1002";Tstart="185";shortTE="F";uid="9b0e7591-8c0f-4c0a-a489-2be95e9a6b19"
VSBP01003177.1	RepeatMasker	DNA/Ginger-1	1637	1859	1249	-	.	ID="RND-1_FAMILY-79";Tend="1183";Tstart="969";shortTE="F";uid="b3abecea-2745-48b8-8f0c-7027c14f5fd8"
VSBP01003177.1	RepeatMasker	Retroposon?	303	476	717	-	.	ID="RND-1_FAMILY-157";Tend="169";Tstart="3";shortTE="F";uid="ac2fdee4-f240-423a-aa28-aa2bc7f96cac"
VSBP01003177.1	RepeatMasker	Retroposon?	2480	2596	1362	-	.	ID="RND-1_FAMILY-247";Tend="1644";Tstart="1216";shortTE="F";uid="fdeffb8f-7c5c-473f-856b-2bcacb46aa82"
VSBP01031770.1	RepeatMasker	Unknown	1	217	1051	-	.	ID="RND-6_FAMILY-2796";Tend="660";Tstart="455";shortTE="F";uid="7cbcd732-a21b-4c21-bd9e-0ab7896b8f64"
VSBP01031771.1	RepeatMasker	Unknown	1	609	4780	-	.	ID="RND-1_FAMILY-92";Tend="988";Tstart="385";shortTE="F";uid="24d5c005-c1ce-4552-b5d3-274722387f32"
VSBP01031772.1	RepeatMasker	Unknown	9	609	4246	-	.	ID="RND-1_FAMILY-126";Tend="1348";Tstart="691";shortTE="F";uid="f42efd56-82ef-4559-a2cd-2db91ce61b2f"
VSBP01031773.1	RepeatMasker	DNA/MULE-MuDR	1	359	2857	+	.	ID="RND-6_FAMILY-430";Tend="1269";Tstart="911";shortTE="F";uid="a881c5ab-b00f-443e-9776-4442518f01d5"
VSBP01031774.1	RepeatMasker	Unknown	1	342	2662	-	.	ID="RND-1_FAMILY-41";Tend="838";Tstart="499";shortTE="F";uid="dce0fc66-be3f-4351-be92-9037501e088e"
VSBP01031774.1	RepeatMasker	Unknown	338	609	2104	-	.	ID="RND-1_FAMILY-39";Tend="367";Tstart="96";shortTE="F";uid="5cc21f4c-896f-408a-92d1-06957c8ba8ef"
VSBP01031777.1	RepeatMasker	DNA/Academ-1	94	609	4221	-	.	ID="RND-6_FAMILY-20787";Tend="1360";Tstart="833";shortTE="F";uid="1bed74a5-9ddd-41e5-9597-537f29e26a63"
VSBP01031779.1	RepeatMasker	DNA/Maverick	301	609	549	-	.	ID="RND-6_FAMILY-358";Tend="614";Tstart="300";shortTE="F";uid="98f7a847-cb53-4735-a978-0b4efd5a599f"
VSBP01003178.1	RepeatMasker	Unknown	1573	2566	4787	+	.	ID="RND-1_FAMILY-8";Tend="1337";Tstart="114";shortTE="F";uid="0fee991f-3155-4dfa-90d3-0d476c52113d"
VSBP01003178.1	RepeatMasker	DNA/hAT-Charlie	621	1460	1892	-	.	ID="RND-5_FAMILY-621";TEgroup="ctg_3178%7CRND-5_FAMILY-621%7C1";Tend="1807";Tstart="760";shortTE="F";uid="1a9da722-30b8-4ad3-be62-fdbe9ab9da6d"
VSBP01003178.1	RepeatMasker	Unknown	2028	2581	1359	-	.	ID="RND-1_FAMILY-127";Tend="1144";Tstart="570";shortTE="F";uid="87f78f0f-f9ba-4b80-a9a7-c7678d9244f9"
VSBP01031781.1	RepeatMasker	DNA/Ginger	1	609	4908	+	.	ID="RND-6_FAMILY-5762";Tend="2494";Tstart="1886";shortTE="F";uid="868efeba-b658-43f2-aaff-fc1111113bb1"
VSBP01031782.1	RepeatMasker	LINE/I-Jockey	2	609	5278	-	.	ID="RND-6_FAMILY-416";Tend="1582";Tstart="975";shortTE="F";uid="b91995a6-5391-4243-a837-7ee7bc97a268"
VSBP01031783.1	RepeatMasker	Unknown	1	609	4342	-	.	ID="RND-1_FAMILY-128";Tend="709";Tstart="107";shortTE="F";uid="7fbf517d-165b-4f6b-9d54-253b2e7562ce"
VSBP01031786.1	RepeatMasker	DNA/hAT-Charlie	1	441	1370	+	.	ID="RND-5_FAMILY-621";TEgroup="ctg_31786%7CRND-5_FAMILY-621%7C1";Tend="1807";Tstart="1165";shortTE="F";uid="3c8ecc6d-ff00-40dc-b2e2-87e7f44eb880"
VSBP01031787.1	RepeatMasker	DNA/Kolobok-E	223	606	532	+	.	ID="KOLOBOKE-3_AP";Tend="7301";Tstart="6900";shortTE="F";uid="aaff4ac8-00d8-440a-b7eb-b5108b25bf97"
VSBP01031788.1	RepeatMasker	RC/Helitron	1	609	4786	-	.	ID="RND-1_FAMILY-113";Tend="927";Tstart="364";shortTE="F";uid="d1a3d774-7e01-4a3d-b822-fb861f7d2a5f"
VSBP01031789.1	RepeatMasker	DNA/Maverick	1	598	5397	-	.	ID="RND-5_FAMILY-6835";Tend="594";Tstart="1";shortTE="F";uid="9801bc45-6b75-497c-8e41-52d5b0dc5311"
VSBP01003179.1	RepeatMasker	LTR/Gypsy	198	2607	15029	-	.	ID="RND-5_FAMILY-1315";Tend="1670";Tstart="1";shortTE="F";uid="89f73275-fc01-4eb0-86ae-967305e09ed7"
VSBP01031790.1	RepeatMasker	DNA	8	133	587	+	.	ID="RND-6_FAMILY-3496";Tend="1055";Tstart="929";shortTE="F";uid="9316cdba-2d18-46d2-882f-3470973ea2c3"
VSBP01031790.1	RepeatMasker	DNA/Ginger	237	436	932	-	.	ID="RND-5_FAMILY-5363";Tend="1672";Tstart="1475";shortTE="F";uid="7a5f987c-fade-43ad-a6c1-c24c8ba3273c"
VSBP01031791.1	RepeatMasker	DNA/Ginger	1	609	4712	+	.	ID="RND-6_FAMILY-9547";Tend="2077";Tstart="1469";shortTE="F";uid="b022be71-3d44-49a0-8946-b29f54a3353a"
VSBP01031792.1	RepeatMasker	DNA/Ginger-1	3	109	918	+	.	ID="RND-6_FAMILY-4438";Tend="932";Tstart="824";shortTE="F";uid="509a9a8f-eb8d-4886-900c-a60bc24e5d55"
VSBP01031792.1	RepeatMasker	Retroposon?	15	608	1595	-	.	ID="RND-6_FAMILY-999";Tend="643";Tstart="95";shortTE="F";uid="dd1f9b92-db88-4a92-83f2-e1f7d6cf0cbf"
VSBP01031793.1	RepeatMasker	Unknown	1	608	4743	+	.	ID="RND-4_FAMILY-11";Tend="634";Tstart="34";shortTE="F";uid="48e5a31c-e556-4f11-ad3c-c7bc01d7d9d0"
VSBP01031794.1	RepeatMasker	Unknown	36	608	2842	+	.	ID="RND-1_FAMILY-85";Tend="593";Tstart="29";shortTE="F";uid="46210126-b039-4b35-a6b6-8c701bb9f140"
VSBP01031795.1	RepeatMasker	Unknown	1	609	4860	-	.	ID="RND-6_FAMILY-2133";Tend="1676";Tstart="1081";shortTE="F";uid="45b5220c-41e1-43e4-85b3-c97336acc7ab"
VSBP01031797.1	RepeatMasker	DNA/TcMar-Tc1	411	609	1633	-	.	ID="RND-5_FAMILY-2752";Tend="1038";Tstart="843";shortTE="F";uid="f6ec2200-3cf8-4e18-a75f-0971254d40c6"
VSBP01031799.1	RepeatMasker	DNA/Ginger	1	417	3226	+	.	ID="RND-5_FAMILY-5363";Tend="1844";Tstart="1430";shortTE="F";uid="951860df-5aea-4fff-a5c1-ed5563e0ad26"
VSBP01031799.1	RepeatMasker	DNA/Kolobok-E	409	609	1391	+	.	ID="RND-6_FAMILY-1111";Tend="929";Tstart="738";shortTE="F";uid="93402abb-67e2-46d2-8f86-5c3eee8d0d5b"
VSBP01000318.1	RepeatMasker	DNA/Ginger	144011	144404	2423	+	.	ID="RND-5_FAMILY-5363";Tend="1911";Tstart="1499";shortTE="F";uid="723b33da-838b-462f-838d-99254dc43f29"
VSBP01000318.1	RepeatMasker	LINE/CR1	112712	112823	552	+	.	ID="RND-6_FAMILY-6382";Tend="136";Tstart="25";shortTE="F";uid="2130373c-bf3b-4fd5-94cb-ec40637e8fd9"
VSBP01000318.1	RepeatMasker	DNA	66010	66249	979	+	.	ID="TTAA3_AP";TEgroup="ctg_318%7CTTAA3_AP%7C1";Tend="429";Tstart="268";shortTE="F";uid="4ea27f02-0b04-4184-a2f9-aedeba107f96"
VSBP01000318.1	RepeatMasker	DNA/Ginger	163103	163756	3300	+	.	ID="RND-5_FAMILY-5363";Tend="1906";Tstart="1172";shortTE="F";uid="d3094c27-288b-441f-921e-15293fccc1ac"
VSBP01000318.1	RepeatMasker	Unknown	162755	163062	2381	+	.	ID="RND-1_FAMILY-68";Tend="1032";Tstart="705";shortTE="F";uid="e0fed1e0-2d11-48a0-b35f-7a1d30f6e9bc"
VSBP01000318.1	RepeatMasker	LTR	259849	260284	772	+	.	ID="RND-5_FAMILY-1383";Tend="912";Tstart="467";shortTE="F";uid="680fb044-0aed-4734-b476-a555eb14d525"
VSBP01000318.1	RepeatMasker	LINE/R1	8768	10116	1122	+	.	ID="SART-4_API";Tend="4562";Tstart="3225";shortTE="F";uid="b729d841-d377-4332-a9d0-5217f3c51fce"
VSBP01000318.1	RepeatMasker	DNA	198824	200282	9023	+	.	ID="RND-5_FAMILY-9000";Tend="2262";Tstart="763";shortTE="F";uid="4cb780af-3cc7-4b06-80e0-a03e7b9f93fb"
VSBP01000318.1	RepeatMasker	Retroposon?	163762	164127	943	+	.	ID="RND-3_FAMILY-37";Tend="1610";Tstart="1267";shortTE="F";uid="24e65380-a5f0-4c10-a05e-250d4abf36f0"
VSBP01000318.1	RepeatMasker	DNA/TcMar-Tigger	97343	97798	3258	+	.	ID="RND-6_FAMILY-2098";Tend="1300";Tstart="831";shortTE="F";uid="9836077e-b46c-4bfb-a280-84cb8d651259"
VSBP01000318.1	RepeatMasker	DNA/Ginger	143689	144042	1457	+	.	ID="rnd-5_family-5363";Tend="1259";Tstart="857";shortTE="F";uid="422e7d83-4f69-4e22-ad53-0b9415d21bcf"
VSBP01000318.1	RepeatMasker	Retroposon?	178329	178536	435	+	.	ID="RND-3_FAMILY-37";Tend="1190";Tstart="987";shortTE="F";uid="98a4b8d4-3a6d-4a9f-9094-8bba325362af"
VSBP01000318.1	RepeatMasker	DNA	198107	198404	441	+	.	ID="DNA4-3_AP";TEgroup="ctg_318%7CDNA4-3_AP%7C1";Tend="628";Tstart="41";shortTE="F";uid="03773f6e-ec59-4e9c-b860-2aa05df8892a"
VSBP01000318.1	RepeatMasker	DNA	68092	68363	979	+	.	ID="TTAA3_AP";TEgroup="ctg_318%7CTTAA3_AP%7C2";Tend="429";Tstart="268";shortTE="F";uid="87b23b44-62e9-47bc-aab4-45d5d2a420ec"
VSBP01000318.1	RepeatMasker	Unknown	285639	286433	4790	+	.	ID="RND-5_FAMILY-3483";Tend="1375";Tstart="574";shortTE="F";uid="9213f7e0-11d4-4d00-81e8-401cebafec56"
VSBP01000318.1	RepeatMasker	DNA/Kolobok-E	1	201	1756	+	.	ID="RND-6_FAMILY-6783";Tend="708";Tstart="508";shortTE="F";uid="f030f2fe-2dc4-474d-a901-14b9c0321d95"
VSBP01000318.1	RepeatMasker	Unknown	265160	265499	2442	+	.	ID="RND-6_FAMILY-3128";Tend="1074";Tstart="740";shortTE="F";uid="3eb241b3-1a84-4b94-aede-fa8a8f3cabc0"
VSBP01000318.1	RepeatMasker	DNA/MULE-MuDR	295133	295611	3596	+	.	ID="RND-6_FAMILY-2199";Tend="719";Tstart="213";shortTE="F";uid="b7883d35-2eac-419d-b57b-65f69c419162"
VSBP01000318.1	RepeatMasker	Unknown	153541	153711	775	+	.	ID="RND-6_FAMILY-14623";Tend="1753";Tstart="1575";shortTE="F";uid="be8dec46-31f1-4c25-ba61-f4753c5e405b"
VSBP01000318.1	RepeatMasker	Unknown	245426	245863	3744	+	.	ID="RND-1_FAMILY-71";Tend="1179";Tstart="742";shortTE="F";uid="87effc52-1f6d-4abc-add1-120f990bebe3"
VSBP01000318.1	RepeatMasker	DNA	116277	116514	1135	+	.	ID="rnd-6_family-3496";Tend="1076";Tstart="878";shortTE="F";uid="27b3294d-94f6-4818-89fc-75dedd0bddf8"
VSBP01000318.1	RepeatMasker	Unknown	257880	258073	983	+	.	ID="RND-6_FAMILY-15822";Tend="1287";Tstart="1130";shortTE="F";uid="a5c23acc-1c42-4ed4-87e7-079a33be50fb"
VSBP01000318.1	RepeatMasker	DNA/hAT-Tip100	249588	250213	1248	+	.	ID="RND-6_FAMILY-3976";Tend="1763";Tstart="1141";shortTE="F";uid="b09a2cfd-2e53-4256-a644-c5c6d1c32299"
VSBP01000318.1	RepeatMasker	DNA	254565	255079	2397	+	.	ID="RND-1_FAMILY-108";Tend="1171";Tstart="675";shortTE="F";uid="7da562c7-eeef-41eb-bf27-c8066321be95"
VSBP01000318.1	RepeatMasker	DNA/MULE-MuDR	267839	269701	9256	+	.	ID="MUDR7X_AP";Tend="1807";Tstart="1";shortTE="F";uid="d0bec63b-f717-4866-b545-2a840ccc62a9"
VSBP01000318.1	RepeatMasker	DNA/hAT-Tip100	281621	281828	1523	+	.	ID="RND-6_FAMILY-2496";Tend="1047";Tstart="856";shortTE="F";uid="d7ae3075-c980-4a33-b3ea-7c2cde44283d"
VSBP01000318.1	RepeatMasker	Unknown	41200	41807	2122	+	.	ID="RND-6_FAMILY-4925";Tend="1557";Tstart="866";shortTE="F";uid="c7d0b319-bebc-4cf1-86f9-dc91fadee236"
VSBP01000318.1	RepeatMasker	DNA/hAT-hAT19	182326	182468	965	+	.	ID="DNA8-80_AP";Tend="144";Tstart="1";shortTE="F";uid="471bf6cb-38eb-41bf-b52c-685575fb2f78"
VSBP01000318.1	RepeatMasker	DNA/hAT-hAT19	182463	182822	928	+	.	ID="RND-6_FAMILY-7231";Tend="610";Tstart="268";shortTE="F";uid="d959f312-0946-4446-936f-680ce23c3945"
VSBP01000318.1	RepeatMasker	DNA	73143	74373	10182	+	.	ID="RND-6_FAMILY-11201";Tend="1753";Tstart="512";shortTE="F";uid="4ba06f95-b353-4f04-b772-b800bb49514d"
VSBP01000318.1	RepeatMasker	DNA/Kolobok-E	240615	241031	452	+	.	ID="RND-6_FAMILY-16198";Tend="1226";Tstart="791";shortTE="F";uid="ce50222a-45a9-4968-8588-1a93e56150d8"
VSBP01000318.1	RepeatMasker	DNA/hAT-Tip100	161485	161847	2899	+	.	ID="RND-1_FAMILY-394";Tend="948";Tstart="578";shortTE="F";uid="cbb6f663-8eb4-4af8-8210-839a919d724c"
VSBP01000318.1	RepeatMasker	DNA/hAT-hAT19	179180	179997	3571	+	.	ID="RND-6_FAMILY-12903";Tend="1602";Tstart="774";shortTE="F";uid="5cf53453-3324-4500-b25d-a0ab5ffa6ecd"
VSBP01000318.1	RepeatMasker	DNA/TcMar-Tigger	102747	103210	1970	+	.	ID="RND-6_FAMILY-2098";Tend="1389";Tstart="992";shortTE="F";uid="0b3dd8fd-3acb-49f5-8611-35a42f87543f"
VSBP01000318.1	RepeatMasker	DNA/hAT-Tip100	133425	134181	5521	+	.	ID="RND-6_FAMILY-25195";Tend="1666";Tstart="926";shortTE="F";uid="060b176e-f24c-4076-bb91-217bd3aee53b"
VSBP01000318.1	RepeatMasker	Unknown	279053	279469	1535	+	.	ID="RND-1_FAMILY-145";Tend="812";Tstart="395";shortTE="F";uid="590d4b37-4dd4-4e33-b935-0abd31666f52"
VSBP01000318.1	RepeatMasker	Unknown	120714	121859	2448	+	.	ID="RND-1_FAMILY-326";Tend="1431";Tstart="312";shortTE="F";uid="72be7567-6af3-45d6-a901-679ae48ca7cd"
VSBP01000318.1	RepeatMasker	Unknown	56766	57095	1137	+	.	ID="RND-1_FAMILY-190";Tend="1293";Tstart="958";shortTE="F";uid="88695652-f7de-42aa-af22-749bfa36e29d"
VSBP01000318.1	RepeatMasker	Unknown	253004	253317	805	+	.	ID="RND-6_FAMILY-15822";Tend="1089";Tstart="787";shortTE="F";uid="e31b7c19-50c3-4b26-957b-fd42ac8e1dfb"
VSBP01000318.1	RepeatMasker	DNA/Ginger-2	249007	249256	457	+	.	ID="GINGER2-N2_AP";Tend="1439";Tstart="1196";shortTE="F";uid="6716367d-806e-4fd2-a99a-e6281cb87c64"
VSBP01000318.1	RepeatMasker	DNA/Ginger-1	63135	63307	1068	+	.	ID="RND-1_FAMILY-79";Tend="1132";Tstart="964";shortTE="F";uid="f3ddf223-b1f1-46f1-9d9f-911231d0a644"
VSBP01000318.1	RepeatMasker	DNA/Ginger-1	107801	108599	6357	+	.	ID="RND-1_FAMILY-79";Tend="1793";Tstart="994";shortTE="F";uid="9c9f4559-a2d0-4c59-84e9-f3cd5de4162f"
VSBP01000318.1	RepeatMasker	Unknown	232527	233174	4429	+	.	ID="RND-5_FAMILY-3483";Tend="1386";Tstart="752";shortTE="F";uid="dc25a6b3-10ca-40e6-ba9f-560129138706"
VSBP01000318.1	RepeatMasker	Retroposon?	180050	180670	1427	+	.	ID="RND-6_FAMILY-1391";Tend="1267";Tstart="672";shortTE="F";uid="ef0b3910-3b6f-46f1-b478-085b939939b9"
VSBP01000318.1	RepeatMasker	Unknown	251187	251563	3034	+	.	ID="RND-6_FAMILY-3346";Tend="1143";Tstart="756";shortTE="F";uid="4b954519-bd82-457e-8666-31ae28f23a58"
VSBP01000318.1	RepeatMasker	Unknown	93353	93781	1827	+	.	ID="RND-5_FAMILY-9542";Tend="1277";Tstart="862";shortTE="F";uid="7ad0ff34-2fa4-45a5-8bb4-aefb22a9e378"
VSBP01000318.1	RepeatMasker	RC/Helitron	239417	239905	2515	+	.	ID="HELITRON-1_DEL";Tend="1258";Tstart="923";shortTE="F";uid="43ddc429-8c6f-431e-8a6f-6f9118247a50"
VSBP01000318.1	RepeatMasker	LINE/L2	19210	19800	668	+	.	ID="RND-6_FAMILY-7878";Tend="1342";Tstart="793";shortTE="F";uid="805c4f2b-af53-4a5b-a86e-9390f14d1234"
VSBP01000318.1	RepeatMasker	DNA/Ginger	194188	195154	6398	+	.	ID="rnd-5_family-5363";Tend="1930";Tstart="974";shortTE="F";uid="6658b975-03f7-4847-a54b-1aeb0401236f"
VSBP01000318.1	RepeatMasker	DNA/Ginger	85190	85503	568	+	.	ID="RND-5_FAMILY-5363";Tend="1261";Tstart="899";shortTE="F";uid="a48fab80-e91b-44ae-949c-676d030b82f6"
VSBP01000318.1	RepeatMasker	DNA/Ginger-1	238166	238369	1581	+	.	ID="RND-5_FAMILY-11470";Tend="619";Tstart="417";shortTE="F";uid="65dc0cfc-02d5-40cc-afed-f2a52996db68"
VSBP01000318.1	RepeatMasker	Unknown	21173	22077	3661	+	.	ID="RND-6_FAMILY-6967";Tend="1314";Tstart="395";shortTE="F";uid="c64885a3-2042-4fcb-8534-2e898f84db84"
VSBP01000318.1	RepeatMasker	Unknown	266820	267451	5366	+	.	ID="RND-6_FAMILY-5353";Tend="884";Tstart="253";shortTE="F";uid="dd4f550d-8c6f-4aa7-aacb-539bb9d2b536"
VSBP01000318.1	RepeatMasker	Unknown	90212	90489	516	+	.	ID="RND-5_FAMILY-4514";Tend="1154";Tstart="878";shortTE="F";uid="40ba9188-70ae-416e-bc0c-2e388b1145cf"
VSBP01000318.1	RepeatMasker	DNA/TcMar-Tigger	36590	36722	455	+	.	ID="DNAX-5_AP";Tend="155";Tstart="1";shortTE="F";uid="2f68b0ce-1cad-444c-a7d1-3cfe1b609add"
VSBP01000318.1	RepeatMasker	DNA/TcMar-Tigger	167945	168095	548	+	.	ID="DNAX-5_AP";Tend="135";Tstart="1";shortTE="F";uid="e66b71d9-1bfb-42a5-b29b-8aa2aacb3b99"
VSBP01000318.1	RepeatMasker	LINE/R1	137090	138082	1280	+	.	ID="SART-5_API";Tend="3625";Tstart="2632";shortTE="F";uid="3b4cd15f-f98c-48f0-8c6f-51c589b238ac"
VSBP01000318.1	RepeatMasker	DNA/TcMar-Tc1	107392	107799	524	+	.	ID="MARINER-42_LMI";Tend="580";Tstart="175";shortTE="F";uid="06b4d215-45b7-47a9-9cfc-e39bee821434"
VSBP01000318.1	RepeatMasker	DNA	134221	134510	2552	+	.	ID="RND-6_FAMILY-26816";Tend="1258";Tstart="969";shortTE="F";uid="dd67cdea-aee5-4dce-a1e8-fdd40f7e1588"
VSBP01000318.1	RepeatMasker	DNA/hAT-Tip100	69891	70098	405	+	.	ID="RND-1_FAMILY-263";Tend="1399";Tstart="1182";shortTE="F";uid="352a46f1-7918-4940-a4ba-a5be18af2420"
VSBP01000318.1	RepeatMasker	LINE/I-Jockey	287132	288206	808	+	.	ID="VINGI-1_BM";Tend="2541";Tstart="1073";shortTE="F";uid="37aa1fd9-780e-4674-bf89-a32a167afad0"
VSBP01000318.1	RepeatMasker	DNA	136365	136516	1185	+	.	ID="TTAA3_AP";Tend="429";Tstart="278";shortTE="F";uid="21c44ea3-31ef-4862-83a3-284c3a441e03"
VSBP01000318.1	RepeatMasker	DNA	288383	288699	2028	+	.	ID="RND-6_FAMILY-4722";Tend="553";Tstart="257";shortTE="F";uid="87cb6c14-d80a-4ca0-b597-8255b89ba960"
VSBP01000318.1	RepeatMasker	DNA/hAT-Tip100	122771	122991	1585	+	.	ID="RND-6_FAMILY-25195";Tend="934";Tstart="715";shortTE="F";uid="1bcfdef3-6551-4906-bc96-2bc26b4bc06f"
VSBP01000318.1	RepeatMasker	DNA/hAT-Charlie	65297	65417	583	+	.	ID="DNA8-86_AP";Tend="361";Tstart="241";shortTE="F";uid="84ce84be-e5e4-4c8c-8ab9-15fa54e2f1d3"
VSBP01000318.1	RepeatMasker	LINE/I	78302	78680	436	+	.	ID="RND-6_FAMILY-7373";Tend="1397";Tstart="1017";shortTE="F";uid="69b0bcea-7b7c-4660-bc10-c9f4fddc0b0c"
VSBP01000318.1	RepeatMasker	DNA	257150	257251	482	+	.	ID="RND-5_FAMILY-263";Tend="1299";Tstart="1198";shortTE="F";uid="9bf79dbb-9341-4e1e-8e3d-462150ae7a16"
VSBP01000318.1	RepeatMasker	Unknown	15260	15434	769	+	.	ID="RND-6_FAMILY-589";Tend="362";Tstart="157";shortTE="F";uid="7128cfc6-43b0-4389-a9a8-673b745e9421"
VSBP01000318.1	RepeatMasker	DNA/hAT-Ac	186574	186804	1397	+	.	ID="DNA8-93_AP";Tend="230";Tstart="1";shortTE="F";uid="157393be-fcee-4297-80b5-7c425caadcb6"
VSBP01000318.1	RepeatMasker	LINE/R1	6584	7312	478	+	.	ID="SART-4_API";TEgroup="ctg_318%7CSART-4_API%7C1";Tend="5105";Tstart="1800";shortTE="F";uid="36cd94d4-f3dd-49f6-a57d-7f4d0e2df87b"
VSBP01000318.1	RepeatMasker	DNA/hAT-hAT19	152360	152842	410	+	.	ID="DNA8-95_AP";TEgroup="ctg_318%7CDNA8-95_AP%7C1";Tend="968";Tstart="18";shortTE="T";uid="e79d612b-fb7e-4db9-a90d-d07515f1dea2"
VSBP01000318.1	RepeatMasker	LTR/Gypsy	288860	289579	667	+	.	ID="GYPSY-13_SI-I";Tend="3102";Tstart="2187";shortTE="F";uid="ee869009-4469-41be-b675-3c753aa52fc2"
VSBP01000318.1	RepeatMasker	DNA/Ginger	162450	162765	2258	+	.	ID="RND-1_FAMILY-3";Tend="1807";Tstart="1495";shortTE="F";uid="3cf625d1-f8d9-4d65-9367-f1de55b255e7"
VSBP01000318.1	RepeatMasker	LINE/R1	4868	5097	657	+	.	ID="SART-3_API";Tend="1844";Tstart="1612";shortTE="F";uid="66955954-334f-43c6-a5d1-eecc04a8bad1"
VSBP01000318.1	RepeatMasker	Unknown	107039	107250	846	+	.	ID="RND-6_FAMILY-1568";Tend="237";Tstart="25";shortTE="F";uid="bc26636d-cd09-40be-80e2-a9934efe69d5"
VSBP01000318.1	RepeatMasker	Unknown	33988	34175	572	+	.	ID="RND-6_FAMILY-1864";TEgroup="ctg_318%7CRND-6_FAMILY-1864%7C1";Tend="1213";Tstart="907";shortTE="T";uid="81483f8b-24d3-41a1-b496-e57636f5c0eb"
VSBP01000318.1	RepeatMasker	LINE/R1	5188	5646	502	+	.	ID="SART-2_API";Tend="1844";Tstart="1386";shortTE="F";uid="4747cda3-1046-4b43-b02e-0e6877f5b050"
VSBP01000318.1	RepeatMasker	DNA/Ginger	45462	46031	2844	+	.	ID="rnd-6_family-9547";Tend="2555";Tstart="1430";shortTE="F";uid="f038a1b4-c285-4e4a-8818-e383008fd04d"
VSBP01000318.1	RepeatMasker	DNA/TcMar-Mariner	117239	118186	4393	+	.	ID="MARINER-N30_HSAL";Tend="898";Tstart="1";shortTE="F";uid="9bf5150c-4211-4f5e-8ea7-745315d3dc75"
VSBP01000318.1	RepeatMasker	DNA/hAT-Tip100	54233	54402	540	+	.	ID="RND-6_FAMILY-12084";Tend="946";Tstart="776";shortTE="F";uid="a6c92fe3-ce18-41e6-b4d2-3e4baa35113a"
VSBP01000318.1	RepeatMasker	DNA/Kolobok-E	70737	71036	1951	+	.	ID="RND-6_FAMILY-2012";Tend="1197";Tstart="896";shortTE="F";uid="fdfcf656-e5ba-48d9-976e-0b2f38d64def"
VSBP01000318.1	RepeatMasker	Unknown	57973	58591	4305	+	.	ID="RND-5_FAMILY-11779";Tend="1382";Tstart="770";shortTE="F";uid="68acc6a2-e66f-4cd4-b850-4dbdb27c3bc8"
VSBP01000318.1	RepeatMasker	LINE/R1	221	325	439	+	.	ID="SART-8_API";Tend="127";Tstart="7";shortTE="F";uid="63b9d054-7367-4001-bc9e-4fe0d44e3158"
VSBP01000318.1	RepeatMasker	RC/Helitron	242892	243304	2839	+	.	ID="RND-4_FAMILY-281";Tend="1347";Tstart="932";shortTE="F";uid="278b5737-8408-458f-9b87-564aff6960c0"
VSBP01000318.1	RepeatMasker	LINE/L2	135058	135508	2696	+	.	ID="RND-6_FAMILY-13763";Tend="766";Tstart="317";shortTE="F";uid="19135288-b5d6-4b32-95c0-8b3c406dad42"
VSBP01000318.1	RepeatMasker	Unknown	109621	110055	2548	+	.	ID="RND-1_FAMILY-71";Tend="1179";Tstart="744";shortTE="F";uid="30c0aebb-98b5-4753-a7e4-2ff357478652"
VSBP01000318.1	RepeatMasker	DNA	59215	59583	1701	+	.	ID="RND-6_FAMILY-593";Tend="1467";Tstart="1094";shortTE="F";uid="c1914027-1c83-4976-a86d-206ca9919838"
VSBP01000318.1	RepeatMasker	DNA/Ginger	193913	194190	1807	+	.	ID="RND-5_FAMILY-5363";Tend="1230";Tstart="911";shortTE="F";uid="c5b1d42a-f1a0-4acd-af3d-b120ae03bd60"
VSBP01000318.1	RepeatMasker	LINE/I	34778	35012	463	+	.	ID="RND-6_FAMILY-15132";Tend="1168";Tstart="936";shortTE="F";uid="cd73670e-3fec-4918-91eb-34f06c5d875a"
VSBP01000318.1	RepeatMasker	DNA/hAT	39926	40774	5548	+	.	ID="RND-6_FAMILY-643";Tend="1777";Tstart="951";shortTE="F";uid="a3fa9cb8-6cf5-4fe2-91cb-1fedae8a1706"
VSBP01000318.1	RepeatMasker	DNA/hAT-hAT19	156098	156737	3053	+	.	ID="RND-5_FAMILY-4345";Tend="1483";Tstart="825";shortTE="F";uid="b75d951b-e788-4691-a7bd-e7ed36a3c5f0"
VSBP01000318.1	RepeatMasker	DNA/TcMar-Tc1	108622	109118	674	+	.	ID="mariner-36_lmi";Tend="1344";Tstart="839";shortTE="F";uid="c9245739-79f0-452f-aecb-ffda4680b7a4"
VSBP01000318.1	RepeatMasker	Unknown	95489	95940	1940	+	.	ID="RND-5_FAMILY-9542";Tend="1784";Tstart="1270";shortTE="F";uid="83021ee9-f01a-409f-976f-3fae6147f7e1"
VSBP01000318.1	RepeatMasker	DNA/MULE-MuDR	217935	218578	635	+	.	ID="RND-1_FAMILY-70";Tend="1266";Tstart="424";shortTE="F";uid="beff1a49-80de-42b9-a2f5-006ba40c622d"
VSBP01000318.1	RepeatMasker	DNA/MULE-NOF	50540	50862	824	+	.	ID="RND-6_FAMILY-209";Tend="936";Tstart="613";shortTE="F";uid="115db5aa-e08e-4199-ae21-1605b4979912"
VSBP01000318.1	RepeatMasker	Unknown	248272	249006	5859	+	.	ID="RND-6_FAMILY-3346";Tend="736";Tstart="8";shortTE="F";uid="7bb2b42b-734d-4936-9d46-e830eefb8a3e"
VSBP01000318.1	RepeatMasker	DNA/TcMar-Tigger	98195	98367	1336	+	.	ID="RND-6_FAMILY-2098";Tend="1003";Tstart="831";shortTE="F";uid="a661fa9c-094b-4f8a-9951-3f799d042808"
VSBP01000318.1	RepeatMasker	DNA/Ginger	60018	61589	10703	+	.	ID="RND-6_FAMILY-5762";Tend="2535";Tstart="897";shortTE="F";uid="e28dfda4-c5f1-49f1-a0a7-75425edee85f"
VSBP01000318.1	RepeatMasker	DNA/hAT-hAT19	157739	157982	1070	+	.	ID="RND-5_FAMILY-4345";Tend="1483";Tstart="1234";shortTE="F";uid="c0676fe7-ee7d-4655-b869-9fb67cf513b9"
VSBP01000318.1	RepeatMasker	DNA/MULE-MuDR	211612	212037	1011	+	.	ID="RND-5_FAMILY-258";Tend="1505";Tstart="1087";shortTE="F";uid="66884d6d-119d-4f21-aaf3-c5f25ab2e264"
VSBP01000318.1	RepeatMasker	LINE/R1	2419	4845	5270	+	.	ID="SART-4_API";Tend="4711";Tstart="2289";shortTE="F";uid="f67ea630-b047-4c96-8698-9bdec4a4223e"
VSBP01000318.1	RepeatMasker	Unknown	95960	96688	6334	+	.	ID="RND-5_FAMILY-4514";Tend="1555";Tstart="824";shortTE="F";uid="60518928-1f5b-44ed-b0d4-cc8e63644d21"
VSBP01000318.1	RepeatMasker	DNA/MULE-MuDR	190797	191096	645	+	.	ID="RND-6_FAMILY-6204";TEgroup="ctg_318%7CRND-6_FAMILY-6204%7C1";Tend="572";Tstart="140";shortTE="F";uid="24c5a0d8-b61f-40d0-9dd6-c2c64699810f"
VSBP01000318.1	RepeatMasker	Unknown	292802	293000	1793	+	.	ID="RND-6_FAMILY-7929";Tend="582";Tstart="384";shortTE="F";uid="dfa711ce-0228-4006-827b-28cd658fb22c"
VSBP01000318.1	RepeatMasker	Unknown	292594	292784	713	+	.	ID="RND-1_FAMILY-203";Tend="985";Tstart="780";shortTE="F";uid="a8e03111-300b-4a32-97f8-a6a95f5fa4be"
VSBP01000318.1	RepeatMasker	DNA/Ginger	214068	216718	12230	+	.	ID="RND-6_FAMILY-5762";TEgroup="ctg_318%7CRND-6_FAMILY-5762%7C1";Tend="2539";Tstart="867";shortTE="F";uid="4cfb2c41-e6ad-49c1-af7d-7487577bf24b"
VSBP01000318.1	RepeatMasker	DNA/hAT	58724	59214	2018	+	.	ID="DNA8-76_AP";Tend="455";Tstart="1";shortTE="F";uid="361392d5-355c-4cb0-b90f-9718cffad058"
VSBP01000318.1	RepeatMasker	DNA	151455	152026	2691	+	.	ID="RND-5_FAMILY-9000";Tend="1897";Tstart="1240";shortTE="F";uid="e253b03e-7087-411d-8b8b-4652a785fa83"
VSBP01000318.1	RepeatMasker	DNA/Ginger	219158	219562	3130	+	.	ID="RND-6_FAMILY-5762";Tend="2542";Tstart="2142";shortTE="F";uid="7ee592df-0b13-4550-897e-2ba83b384e3c"
VSBP01000318.1	RepeatMasker	Unknown	276299	276808	3323	+	.	ID="RND-6_FAMILY-13348";Tend="1432";Tstart="921";shortTE="F";uid="44846042-c778-4619-995f-7ba77a13e5e8"
VSBP01000318.1	RepeatMasker	RC/Helitron	90732	91155	2718	+	.	ID="RND-4_FAMILY-281";Tend="1331";Tstart="905";shortTE="F";uid="19724f63-ebeb-4043-8902-2413c42072b6"
VSBP01000318.1	RepeatMasker	DNA/hAT-Tip100	25664	26001	640	+	.	ID="rnd-1_family-263";Tend="1411";Tstart="1065";shortTE="F";uid="bd2b28fa-da99-4997-83f7-deb48a8cabc6"
VSBP01000318.1	RepeatMasker	LINE/R1	10271	10496	561	+	.	ID="SART-2_API";Tend="1819";Tstart="1595";shortTE="F";uid="031b5255-7b1b-4755-8a79-3a6a54bed29c"
VSBP01000318.1	RepeatMasker	Unknown	212336	213669	9791	+	.	ID="RND-6_FAMILY-3406";Tend="1487";Tstart="223";shortTE="F";uid="5d2091cc-cf24-430a-beeb-2059dfd1aa51"
VSBP01000318.1	RepeatMasker	Unknown	290907	291162	1484	+	.	ID="RND-6_FAMILY-17871";Tend="1454";Tstart="1219";shortTE="F";uid="8fe7f571-cca0-434f-9ce5-12d52f0f3574"
VSBP01000318.1	RepeatMasker	Unknown	71026	71417	3079	+	.	ID="RND-4_FAMILY-1781";Tend="1521";Tstart="1129";shortTE="F";uid="44792952-f96b-427e-b2ee-be87efd4fbac"
VSBP01000318.1	RepeatMasker	DNA/TcMar-Tc1	292048	292593	4774	+	.	ID="RND-5_FAMILY-2752";Tend="999";Tstart="456";shortTE="F";uid="64b14952-b321-4207-a241-305814d98be7"
VSBP01000318.1	RepeatMasker	DNA/hAT-Charlie	67377	67497	583	+	.	ID="DNA8-86_AP";Tend="361";Tstart="241";shortTE="F";uid="23a9d4b9-ed15-4ebe-9cec-723f1b2992d8"
VSBP01000318.1	RepeatMasker	LTR/Gypsy	289852	290300	524	+	.	ID="GYPSY-13_SI-I";Tend="3449";Tstart="3003";shortTE="F";uid="2781c93f-dd39-49c5-ae00-e69209f8fd2f"
VSBP01000318.1	RepeatMasker	DNA/hAT-Tip100	262018	262516	1339	+	.	ID="HAT-N16_AP";Tend="564";Tstart="1";shortTE="F";uid="f435495b-419f-4ed8-b811-e8cc1619f051"
VSBP01000318.1	RepeatMasker	DNA/hAT-Blackjack	51523	51924	706	+	.	ID="hat-1_sin";Tend="1401";Tstart="1113";shortTE="F";uid="1354f778-8545-4ade-9f56-8756458062a0"
VSBP01000318.1	RepeatMasker	DNA/hAT-Charlie	155810	156075	2012	+	.	ID="RND-5_FAMILY-32";Tend="1142";Tstart="881";shortTE="F";uid="85980d80-b6c3-4202-9a78-992e6e2312dc"
VSBP01000318.1	RepeatMasker	DNA/P	226913	227187	1772	+	.	ID="RND-6_FAMILY-10456";Tend="1325";Tstart="1055";shortTE="F";uid="43bcd224-0dc4-49b3-b6f0-0f11166281c5"
VSBP01000318.1	RepeatMasker	DNA/hAT-Charlie	250688	250888	563	+	.	ID="RND-6_FAMILY-6903";Tend="1363";Tstart="1166";shortTE="F";uid="6b666f58-f679-4eb5-a74d-2a655a802ffa"
VSBP01000318.1	RepeatMasker	Unknown	260738	261192	2539	+	.	ID="RND-6_FAMILY-3128";Tend="750";Tstart="321";shortTE="F";uid="e98a201b-e2ed-4736-957b-a515a5cd7825"
VSBP01000318.1	RepeatMasker	DNA/hAT-Tip100	182923	183243	1507	+	.	ID="RND-6_FAMILY-3645";Tend="1603";Tstart="1283";shortTE="F";uid="80a31984-c74e-48a5-9295-51427cf7a763"
VSBP01000318.1	RepeatMasker	Unknown	260285	261073	8075	-	.	ID="RND-6_FAMILY-5754";Tend="773";Tstart="1";shortTE="F";uid="3f1d08ba-c46e-4f3c-909c-49c54f8c188c"
VSBP01000318.1	RepeatMasker	Unknown	216715	216889	526	-	.	ID="RND-6_FAMILY-8793";Tend="1017";Tstart="842";shortTE="F";uid="0135b19e-bfb9-4b71-a184-79fec96bc0ba"
VSBP01000318.1	RepeatMasker	DNA/P	270826	271392	454	-	.	ID="RND-5_FAMILY-631";Tend="582";Tstart="37";shortTE="F";uid="0273abfc-8d4f-41c4-aef1-9d1eea0ef0fe"
VSBP01000318.1	RepeatMasker	DNA/hAT	148393	148534	673	-	.	ID="RND-5_FAMILY-8255";Tend="1003";Tstart="863";shortTE="F";uid="23df0688-48d6-4ee7-88a6-0d5361c9e10a"
VSBP01000318.1	RepeatMasker	DNA/Ginger	238140	238368	1573	-	.	ID="RND-6_FAMILY-5762";Tend="2576";Tstart="2344";shortTE="F";uid="3c732a77-469c-4d2c-89ed-afed2d15b66a"
VSBP01000318.1	RepeatMasker	DNA	42740	43207	515	-	.	ID="DNA-TTAA-1_AP";Tend="423";Tstart="1";shortTE="F";uid="6a99dfc2-7002-4f8d-9c40-047a09798818"
VSBP01000318.1	RepeatMasker	Unknown	278880	279307	2707	-	.	ID="RND-1_FAMILY-85";Tend="459";Tstart="29";shortTE="F";uid="f7af7b22-b6b3-4fd3-a149-454c6d91630b"
VSBP01000318.1	RepeatMasker	LINE/R1	123234	126566	3015	-	.	ID="SART-6_API";Tend="4451";Tstart="1147";shortTE="F";uid="146d1dab-679f-49d6-a88d-43481be5bdf4"
VSBP01000318.1	RepeatMasker	Unknown	85503	85759	2106	-	.	ID="RND-1_FAMILY-155";Tend="1226";Tstart="970";shortTE="F";uid="e6381405-9484-4302-9e63-7eeade5a713a"
VSBP01000318.1	RepeatMasker	DNA/Ginger-1	215472	215696	917	-	.	ID="GINGER1-1_AP";Tend="3411";Tstart="3144";shortTE="F";uid="2120d507-e7ec-494b-9b8f-1e2804ffe632"
VSBP01000318.1	RepeatMasker	LTR/Pao	229954	230512	570	-	.	ID="BEL-8_DMO-I";Tend="2910";Tstart="2496";shortTE="F";uid="55b0e884-4ff6-49cf-9d61-360b8aeab6dc"
VSBP01000318.1	RepeatMasker	Unknown	237941	238181	1970	-	.	ID="RND-1_FAMILY-221";Tend="1566";Tstart="1326";shortTE="F";uid="6bb1eb60-f42f-45cf-8089-912fcec4e4c9"
VSBP01000318.1	RepeatMasker	DNA/hAT-Tip100	134539	134710	500	-	.	ID="RND-6_FAMILY-8828";Tend="1146";Tstart="975";shortTE="F";uid="a7b50995-4c97-4b19-8ae7-81b9ec4c6ca1"
VSBP01000318.1	RepeatMasker	DNA/hAT-Tip100	91169	92115	4852	-	.	ID="RND-6_FAMILY-25195";Tend="1660";Tstart="715";shortTE="F";uid="40831204-affa-493c-93b8-89d781d0eb45"
VSBP01000318.1	RepeatMasker	DNA/Ginger-2	243910	244308	1902	-	.	ID="RND-6_FAMILY-10862";Tend="1610";Tstart="1118";shortTE="F";uid="55dd7a8a-eac0-4995-a25f-138e578ea31b"
VSBP01000318.1	RepeatMasker	DNA/Sola-1	279990	280836	546	-	.	ID="SOLA1-1_BM";Tend="2143";Tstart="1317";shortTE="F";uid="5715a86d-03b8-404a-b293-572d1bebc13f"
VSBP01000318.1	RepeatMasker	Unknown	284591	284986	2161	-	.	ID="RND-5_FAMILY-7923";Tend="429";Tstart="1";shortTE="F";uid="b8f7aaff-3489-4b84-a06d-f95935ae99f8"
VSBP01000318.1	RepeatMasker	Unknown	201011	201176	588	-	.	ID="RND-6_FAMILY-2191";Tend="920";Tstart="763";shortTE="F";uid="033ee5fd-f287-4fa7-a2d8-130c7002ccfd"
VSBP01000318.1	RepeatMasker	DNA/MULE-MuDR	291175	291904	2325	-	.	ID="RND-1_FAMILY-233";Tend="1693";Tstart="958";shortTE="F";uid="8a41079a-afe6-47a7-b1ef-aebf4e1a2277"
VSBP01000318.1	RepeatMasker	DNA/Ginger	64056	64278	1400	-	.	ID="rnd-6_family-9547";Tend="1120";Tstart="860";shortTE="F";uid="90629f15-0181-4430-a54e-ad590805656c"
VSBP01000318.1	RepeatMasker	DNA/Ginger	63160	63308	1161	-	.	ID="RND-6_FAMILY-9547";Tend="2519";Tstart="2374";shortTE="F";uid="8a247f19-aadd-43f4-baf1-70668492353a"
VSBP01000318.1	RepeatMasker	Unknown	54816	55207	1227	-	.	ID="RND-1_FAMILY-8";Tend="691";Tstart="294";shortTE="F";uid="19bb043c-6355-43e5-bd0e-a1f830405d70"
VSBP01000318.1	RepeatMasker	Unknown	213928	214071	792	-	.	ID="RND-6_FAMILY-2665";Tend="1067";Tstart="926";shortTE="F";uid="56ad4f94-466b-4c56-bd3a-b3b2298daf02"
VSBP01000318.1	RepeatMasker	Retroposon?	183456	184050	1287	-	.	ID="RND-3_FAMILY-37";Tend="1574";Tstart="912";shortTE="F";uid="07509125-d19a-462c-8e46-dd4dbf0cc297"
VSBP01000318.1	RepeatMasker	Unknown	227804	228033	1863	-	.	ID="RND-1_FAMILY-178";Tend="1004";Tstart="776";shortTE="F";uid="f63d87eb-8682-4cc2-b41f-f05048964ec7"
VSBP01000318.1	RepeatMasker	DNA/Kolobok-E	164302	164504	440	-	.	ID="RND-6_FAMILY-16198";Tend="1485";Tstart="1277";shortTE="F";uid="376da34d-7f10-4c24-aede-be98d7818b7b"
VSBP01000318.1	RepeatMasker	DNA/MULE-MuDR	270066	270191	738	-	.	ID="MUDR7X_AP";Tend="142";Tstart="1";shortTE="F";uid="a9faf152-52c6-4726-9fad-80c71cbedd49"
VSBP01000318.1	RepeatMasker	Unknown	284312	284602	1907	-	.	ID="RND-1_FAMILY-97";Tend="497";Tstart="203";shortTE="F";uid="c352f195-c01c-43a9-97c5-b8dabbc3ce98"
VSBP01000318.1	RepeatMasker	DNA/Ginger-1	216609	216740	432	-	.	ID="RND-6_FAMILY-2793";Tend="453";Tstart="323";shortTE="F";uid="e206e541-c75e-467a-9edb-3e9efe5e0361"
VSBP01000318.1	RepeatMasker	Unknown	82889	83016	647	-	.	ID="RND-6_FAMILY-7954";Tend="972";Tstart="837";shortTE="F";uid="1842bacc-2b7d-47b2-b341-a122c90c3304"
VSBP01000318.1	RepeatMasker	DNA/MULE-MuDR	293067	293796	2379	-	.	ID="RND-1_FAMILY-233";Tend="1693";Tstart="958";shortTE="F";uid="2a1e3f4a-f1ec-4404-b522-c90bdb77bee4"
VSBP01000318.1	RepeatMasker	DNA	187521	187850	1687	-	.	ID="RND-1_FAMILY-273";Tend="1324";Tstart="1005";shortTE="F";uid="672e3dca-83f5-4a2d-8919-fb76582fad51"
VSBP01000318.1	RepeatMasker	DNA/hAT-Blackjack	93673	95473	14979	-	.	ID="RND-6_FAMILY-184";Tend="1783";Tstart="1";shortTE="F";uid="80f57b94-2209-4dc5-a35d-de03209d49c7"
VSBP01000318.1	RepeatMasker	DNA/MULE-MuDR	191383	191635	431	-	.	ID="rnd-6_family-6204";Tend="278";Tstart="90";shortTE="F";uid="6d963708-66c5-4e7f-8843-96d822c76447"
VSBP01000318.1	RepeatMasker	Unknown	224933	225374	781	-	.	ID="RND-5_FAMILY-2534";Tend="1578";Tstart="1097";shortTE="F";uid="9d25ae0c-be6a-4ade-8b17-d135330e65fe"
VSBP01000318.1	RepeatMasker	Unknown	144679	145130	1290	-	.	ID="RND-6_FAMILY-4708";TEgroup="ctg_318%7CRND-6_FAMILY-4708%7C1";Tend="1314";Tstart="627";shortTE="F";uid="05e43fed-d046-457a-aed9-a383d2df7d62"
VSBP01000318.1	RepeatMasker	DNA/TcMar-m44	148642	149005	779	-	.	ID="MARINER-3_AP";Tend="2631";Tstart="2306";shortTE="F";uid="4f8a0b71-c30e-4e39-921b-28ff536a4174"
VSBP01000318.1	RepeatMasker	DNA/CMC-EnSpm	196033	196407	468	-	.	ID="RND-5_FAMILY-4092";Tend="385";Tstart="10";shortTE="F";uid="f11423c7-4a9b-4232-9e81-859dbdb412da"
VSBP01000318.1	RepeatMasker	DNA	134842	135116	1869	-	.	ID="TTAA3_AP";Tend="428";Tstart="148";shortTE="F";uid="b6167189-6f02-4c24-8a11-617e6c41e614"
VSBP01000318.1	RepeatMasker	DNA	187851	188320	1764	-	.	ID="RND-5_FAMILY-9000";Tend="1832";Tstart="1224";shortTE="F";uid="c3da1be7-1b3a-4a95-9a79-ddd19740ada6"
VSBP01000318.1	RepeatMasker	Retroposon?	59929	60223	501	-	.	ID="RND-6_FAMILY-14985";Tend="521";Tstart="264";shortTE="F";uid="9ea92461-18ba-44fb-bdd4-9ccaeec0f4bc"
VSBP01000318.1	RepeatMasker	LINE/L2	19495	20127	494	-	.	ID="RND-6_FAMILY-3410";Tend="645";Tstart="70";shortTE="F";uid="9909c751-7ab8-4705-91e7-12b2484b9342"
VSBP01000318.1	RepeatMasker	DNA/Ginger-1	45685	45991	1738	-	.	ID="rnd-6_family-4051";Tend="791";Tstart="559";shortTE="F";uid="bb9c53f7-a826-4128-b442-86f1f9980de2"
VSBP01000318.1	RepeatMasker	Unknown	76998	77235	1314	-	.	ID="RND-6_FAMILY-2062";Tend="1350";Tstart="1078";shortTE="F";uid="fa48da34-17d3-4833-8859-3a4dbeaeda4a"
VSBP01000318.1	RepeatMasker	DNA	232287	232451	675	-	.	ID="DNA3-10_AP";Tend="198";Tstart="39";shortTE="F";uid="9cb2535f-ece8-4cf4-8e05-7ce36c8a86ee"
VSBP01000318.1	RepeatMasker	DNA/Ginger-1	168771	168999	686	-	.	ID="RND-6_FAMILY-4837";Tend="510";Tstart="284";shortTE="F";uid="4ab3c342-baf2-43d4-a258-2ae3f37178fc"
VSBP01000318.1	RepeatMasker	DNA/MULE-MuDR	253457	254216	824	-	.	ID="RND-5_FAMILY-4577";Tend="1054";Tstart="318";shortTE="F";uid="d81e0ffc-6e2b-4682-b093-c8e253212b53"
VSBP01000318.1	RepeatMasker	DNA/P	271999	272301	612	-	.	ID="RND-6_FAMILY-5889";Tend="728";Tstart="427";shortTE="F";uid="fe126bac-3e04-4b30-92de-256240684a64"
VSBP01000318.1	RepeatMasker	RC/Helitron	234273	234725	1844	-	.	ID="RND-5_FAMILY-80";Tend="1909";Tstart="1462";shortTE="F";uid="69f68d0b-7f6d-489f-9aa7-5efea87d59f3"
VSBP01000318.1	RepeatMasker	DNA/MULE-MuDR	190940	191169	557	-	.	ID="MUDR5X_AP";TEgroup="ctg_318%7CMUDR5X_AP%7C1";Tend="2595";Tstart="2200";shortTE="T";uid="74267aca-54cb-441b-b34a-17ef5d1165a2"
VSBP01000318.1	RepeatMasker	DNA/hAT-hATm	42468	42739	1489	-	.	ID="RND-1_FAMILY-153";Tend="1261";Tstart="956";shortTE="F";uid="45e807aa-5d01-4441-9a8a-24c8092e6199"
VSBP01000318.1	RepeatMasker	DNA	66146	66276	614	-	.	ID="ttaa3b_ap";Tend="147";Tstart="8";shortTE="F";uid="63cfd16e-fa68-495f-80b6-53555ca313fd"
VSBP01000318.1	RepeatMasker	Retroposon?	163865	164260	628	-	.	ID="SINE2-1_AP";Tend="1447";Tstart="1059";shortTE="F";uid="30a6cdbc-4bb3-4a9a-98d9-91ad2145355f"
VSBP01000318.1	RepeatMasker	LINE/RTE-BovB	139121	139386	403	-	.	ID="RTE-63_LMI";Tend="2952";Tstart="2687";shortTE="F";uid="e62b6cac-d7d0-4c6a-9743-ab6fe048c49b"
VSBP01000318.1	RepeatMasker	DNA/MULE-MuDR	295074	295315	419	-	.	ID="RND-5_FAMILY-5369";Tend="1755";Tstart="1512";shortTE="F";uid="99ed466a-ef33-4557-a0db-4d6eda863071"
VSBP01000318.1	RepeatMasker	DNA/Ginger-2	249313	249594	2229	-	.	ID="RND-6_FAMILY-10996";Tend="955";Tstart="675";shortTE="F";uid="fb381a9b-3d6d-4c20-a30a-fc5ea0edd032"
VSBP01000318.1	RepeatMasker	Unknown	240090	240282	1640	-	.	ID="RND-5_FAMILY-6375";Tend="889";Tstart="697";shortTE="F";uid="62ace946-9f9f-4d3f-a9d8-2abd95fff3c1"
VSBP01000318.1	RepeatMasker	DNA/Ginger-2	245985	246480	978	-	.	ID="GINGER2-2_LMI";Tend="1719";Tstart="1222";shortTE="F";uid="f2dcb20e-353c-4b09-9822-449ed1fae894"
VSBP01000318.1	RepeatMasker	Unknown	74657	74900	705	-	.	ID="RND-1_FAMILY-376";Tend="1471";Tstart="1203";shortTE="F";uid="4b3995cc-4dc7-4c90-aac1-bc406c07eda5"
VSBP01000318.1	RepeatMasker	DNA/MULE-MuDR	191250	191377	546	-	.	ID="MUDR5X_AP";Tend="2329";Tstart="2200";shortTE="F";uid="c08e3bc4-44c6-4fd6-927b-c066d6d96ca9"
VSBP01000318.1	RepeatMasker	DNA/MULE-MuDR	22786	23845	6586	-	.	ID="RND-6_FAMILY-20542";Tend="1732";Tstart="679";shortTE="F";uid="1a215a72-bbff-4077-ad5e-3290bcab61cd"
VSBP01000318.1	RepeatMasker	DNA/Sola-1	278480	278879	2336	-	.	ID="SOLA1-1_AP";Tend="418";Tstart="1";shortTE="F";uid="6a3f5bd8-89bc-4c6b-9a71-87f008f38e34"
VSBP01000318.1	RepeatMasker	Unknown	13820	14699	4762	-	.	ID="RND-1_FAMILY-64";Tend="1425";Tstart="547";shortTE="F";uid="7e371251-d825-4e7d-b1e4-e50df0e4353d"
VSBP01000318.1	RepeatMasker	DNA/hAT-Ac	236564	236720	408	-	.	ID="DNA8-48_AP";Tend="449";Tstart="293";shortTE="F";uid="5f0e613a-d8c8-46dd-a57d-e54c9c4c0dca"
VSBP01000318.1	RepeatMasker	Unknown	89093	89829	4192	-	.	ID="RND-1_FAMILY-51";Tend="1448";Tstart="662";shortTE="F";uid="82203668-e85d-4c12-961f-f17fcf555333"
VSBP01000318.1	RepeatMasker	DNA/Ginger-1	219549	219876	2231	-	.	ID="rnd-5_family-5842";Tend="1283";Tstart="954";shortTE="F";uid="a7dcbe5a-6f01-4ed9-b2a0-4b0e20fffc6a"
VSBP01000318.1	RepeatMasker	DNA/Kolobok-E	211649	212131	827	-	.	ID="RND-6_FAMILY-2082";Tend="1160";Tstart="691";shortTE="F";uid="2e65e470-813f-455d-b8df-017d53e70d43"
VSBP01000318.1	RepeatMasker	DNA/Kolobok-E	7421	8632	5109	-	.	ID="RND-6_FAMILY-9095";TEgroup="ctg_318%7CRND-6_FAMILY-9095%7C1";Tend="1602";Tstart="554";shortTE="F";uid="adf41250-86e1-470d-a4b0-8b5686aa50ce"
VSBP01000318.1	RepeatMasker	Unknown	215650	215775	748	-	.	ID="RND-6_FAMILY-2665";Tend="1098";Tstart="975";shortTE="F";uid="8fdc1d92-6de6-47f0-b368-a5e21abe7a26"
VSBP01000318.1	RepeatMasker	DNA	244982	245428	2128	-	.	ID="RND-5_FAMILY-9000";TEgroup="ctg_318%7CRND-5_FAMILY-9000%7C1";Tend="1907";Tstart="1585";shortTE="F";uid="58f91d31-2dc4-4aca-ab9b-f620464d1e6f"
VSBP01000318.1	RepeatMasker	DNA	186748	186990	1443	-	.	ID="RND-1_FAMILY-273";Tend="1568";Tstart="1323";shortTE="F";uid="86f3f807-890a-4492-9721-b480ebe9f8ee"
VSBP01000318.1	RepeatMasker	DNA	92687	92952	1520	-	.	ID="TTAA2C_AP";Tend="423";Tstart="174";shortTE="F";uid="8e98ef1e-2b31-46f4-96a2-55d071607587"
VSBP01000318.1	RepeatMasker	DNA/Ginger	66246	66357	485	-	.	ID="rnd-6_family-9547";Tend="961";Tstart="847";shortTE="F";uid="0e9559cc-2d53-41d8-9458-9cc9b7094cb9"
VSBP01000318.1	RepeatMasker	LINE/R1	128785	131529	2075	-	.	ID="SART-6_API";Tend="3884";Tstart="1147";shortTE="F";uid="9bed34cb-6a26-4aac-abf6-7380ab41dbc2"
VSBP01000318.1	RepeatMasker	DNA/hAT	71649	72717	6485	-	.	ID="RND-6_FAMILY-3835";Tend="1650";Tstart="579";shortTE="F";uid="ed329bd4-5e08-4c44-ae8f-d8871f9cd7d7"
VSBP01000318.1	RepeatMasker	Retroposon?	143896	144396	1080	-	.	ID="RND-6_FAMILY-5864";Tend="569";Tstart="126";shortTE="F";uid="ba75fd2c-acd6-45db-8ab4-bd48e7d88e54"
VSBP01003180.1	RepeatMasker	DNA/Ginger-1	2038	2567	1837	+	.	ID="rnd-5_family-5842";Tend="1796";Tstart="876";shortTE="F";uid="e582048d-1df1-47b0-b6d3-224222a8001a"
VSBP01003180.1	RepeatMasker	LTR/Gypsy	1	352	2571	-	.	ID="RND-6_FAMILY-10994";Tend="555";Tstart="216";shortTE="F";uid="f48fcbdb-87b1-47bc-9ed3-4d2c93d323df"
VSBP01031800.1	RepeatMasker	Unknown	1	609	4978	+	.	ID="RND-1_FAMILY-38";Tend="1302";Tstart="698";shortTE="F";uid="ca7262e0-10ba-4d89-b635-69094a291e1b"
VSBP01031801.1	RepeatMasker	LTR/Gypsy	1	609	5168	+	.	ID="RND-1_FAMILY-350";Tend="1678";Tstart="1070";shortTE="F";uid="ec4ec43d-4f81-4752-b2dd-d5110a0f7196"
VSBP01031802.1	RepeatMasker	Unknown	138	490	2614	+	.	ID="RND-6_FAMILY-6194";Tend="548";Tstart="206";shortTE="F";uid="0b63e14f-03a5-4a44-a2ab-f7b665e17630"
VSBP01031804.1	RepeatMasker	DNA/Ginger	214	555	709	-	.	ID="rnd-1_family-3";Tend="1179";Tstart="781";shortTE="F";uid="8455c291-1b6c-42b0-a6ff-65e73db9b190"
VSBP01031805.1	RepeatMasker	Unknown	1	534	3352	+	.	ID="RND-6_FAMILY-8631";Tend="992";Tstart="469";shortTE="F";uid="d0be0b09-c05f-40b4-98bb-6db6b7a1960a"
VSBP01031806.1	RepeatMasker	Unknown	1	325	2125	-	.	ID="RND-6_FAMILY-12716";Tend="501";Tstart="179";shortTE="F";uid="23bab8a3-0294-4be7-a915-5d4612f4e891"
VSBP01031807.1	RepeatMasker	DNA/Ginger-1	1	609	4902	+	.	ID="RND-1_FAMILY-79";Tend="1679";Tstart="1071";shortTE="F";uid="4378c999-df19-4fde-b19b-58e8c6cd6462"
VSBP01031808.1	RepeatMasker	Retroposon?	1	609	5098	-	.	ID="RND-5_FAMILY-6662";Tend="1645";Tstart="1037";shortTE="F";uid="7c260367-970e-42f8-b47d-0f97fb044e82"
VSBP01031809.1	RepeatMasker	Unknown	25	609	4796	-	.	ID="RND-6_FAMILY-14717";Tend="674";Tstart="94";shortTE="F";uid="8d533743-3097-45ba-aeca-13b66c7db54e"
VSBP01031810.1	RepeatMasker	Unknown	335	459	604	+	.	ID="RND-5_FAMILY-1271";Tend="129";Tstart="12";shortTE="F";uid="adfa00c6-5971-4bba-a968-aacfc65085f1"
VSBP01031811.1	RepeatMasker	Unknown	249	608	2695	+	.	ID="RND-1_FAMILY-8";Tend="380";Tstart="34";shortTE="F";uid="e527d926-09c9-45c1-a71a-e964b9ed0cf5"
VSBP01031812.1	RepeatMasker	DNA/Maverick	2	232	1399	-	.	ID="RND-4_FAMILY-261";Tend="231";Tstart="1";shortTE="F";uid="7f890a48-f229-4e29-a46c-64318afa5cba"
VSBP01031812.1	RepeatMasker	DNA/Maverick	436	605	566	-	.	ID="RND-6_FAMILY-13762";Tend="474";Tstart="312";shortTE="F";uid="729fbd31-2430-423c-8bb9-b83c2a5c0680"
VSBP01031813.1	RepeatMasker	DNA/hAT-Tip100	416	608	449	+	.	ID="HAT-1_TCA";Tend="914";Tstart="719";shortTE="F";uid="a0ebe6e1-4afe-46d7-a9dc-9c155a34782c"
VSBP01031814.1	RepeatMasker	DNA/Ginger	1	501	3920	+	.	ID="RND-1_FAMILY-3";Tend="1735";Tstart="1240";shortTE="F";uid="d288ac38-e910-4322-b096-34ba4ea8816d"
VSBP01031814.1	RepeatMasker	Unknown	491	609	854	-	.	ID="RND-5_FAMILY-2908";Tend="963";Tstart="845";shortTE="F";uid="1eca1db3-d804-44a8-8ec6-9ce0b70e75d4"
VSBP01031816.1	RepeatMasker	Unknown	408	609	1046	+	.	ID="RND-1_FAMILY-172";Tend="180";Tstart="17";shortTE="F";uid="52d2b033-038a-4370-a3b3-619231a18a90"
VSBP01031816.1	RepeatMasker	Unknown	1	422	3172	-	.	ID="RND-1_FAMILY-5";Tend="755";Tstart="312";shortTE="F";uid="bb02cda6-f97a-4f29-8001-6ebec6269194"
VSBP01031817.1	RepeatMasker	DNA/Ginger-1	58	576	3768	+	.	ID="rnd-1_family-79";Tend="1468";Tstart="994";shortTE="F";uid="79376155-03b5-453d-bf93-6710b84b1033"
VSBP01031817.1	RepeatMasker	DNA/Kolobok-E	308	608	1206	-	.	ID="RND-1_FAMILY-196";Tend="1757";Tstart="1495";shortTE="F";uid="f6863e13-d46d-4fa5-8682-48c162e611a4"
VSBP01031818.1	RepeatMasker	Unknown	4	609	1507	-	.	ID="RND-1_FAMILY-15";Tend="675";Tstart="3";shortTE="F";uid="5ff28d7e-e3a3-431f-8013-61e2acd09b3d"
VSBP01031819.1	RepeatMasker	DNA/hAT	246	609	2975	+	.	ID="RND-5_FAMILY-3989";Tend="1244";Tstart="881";shortTE="F";uid="5917fcc5-9ece-4556-a11d-4d2eb35dfa41"
VSBP01031819.1	RepeatMasker	Unknown	1	251	2193	-	.	ID="RND-1_FAMILY-1";Tend="951";Tstart="701";shortTE="F";uid="ae982aac-8d5d-42db-a477-60fc18ac812b"
VSBP01003182.1	RepeatMasker	DNA/Ginger	1228	2124	7203	+	.	ID="RND-1_FAMILY-3";Tend="1847";Tstart="943";shortTE="F";uid="affe64f2-31b5-4307-85c2-6500bc2e2968"
VSBP01003182.1	RepeatMasker	Retroposon?	379	1241	6620	-	.	ID="RND-5_FAMILY-3761";Tend="1577";Tstart="729";shortTE="F";uid="ac07f9d6-a3dd-4e71-bcdd-5bcc5a858946"
VSBP01003182.1	RepeatMasker	Retroposon?	2114	2607	3922	-	.	ID="RND-5_FAMILY-3761";Tend="740";Tstart="266";shortTE="F";uid="6dabef7c-d2b7-4b25-9e90-55cabdeaf5d4"
VSBP01003182.1	RepeatMasker	DNA/Ginger-1	1933	2192	634	-	.	ID="RND-6_FAMILY-375";Tend="1931";Tstart="1664";shortTE="F";uid="7936473d-062d-4669-af31-dc3eb2c35e95"
VSBP01031823.1	RepeatMasker	DNA/Ginger	216	609	3011	+	.	ID="RND-6_FAMILY-9547";Tend="1247";Tstart="852";shortTE="F";uid="e4b0ed5a-bf71-4d66-9cee-16a80279ff2b"
VSBP01031823.1	RepeatMasker	Unknown	1	181	1404	-	.	ID="RND-6_FAMILY-1999";Tend="169";Tstart="1";shortTE="F";uid="3590c039-ebc9-410e-89ad-11bc63f507dc"
VSBP01031824.1	RepeatMasker	DNA/Ginger	1	609	4896	-	.	ID="RND-6_FAMILY-9547";Tend="2076";Tstart="1468";shortTE="F";uid="494669b1-32cb-4bb2-afd4-739f5de10139"
VSBP01031826.1	RepeatMasker	LTR/Gypsy	1	606	5440	+	.	ID="RND-5_FAMILY-669";Tend="1224";Tstart="619";shortTE="F";uid="08b6fc59-64bf-4eb3-aab0-e881908fc631"
VSBP01031827.1	RepeatMasker	LINE/CR1	3	518	1396	-	.	ID="RND-6_FAMILY-15631";Tend="595";Tstart="114";shortTE="F";uid="25bfb97d-b69a-4b1f-a65b-7e2137436276"
VSBP01031828.1	RepeatMasker	RC/Helitron	40	232	1516	+	.	ID="RND-6_FAMILY-10006";Tend="1721";Tstart="1529";shortTE="F";uid="0782daef-a28a-4d74-a2ee-25e0012f0021"
VSBP01031828.1	RepeatMasker	RC/Helitron	1	165	1425	-	.	ID="RND-5_FAMILY-1447";Tend="164";Tstart="1";shortTE="F";uid="fc590411-2b80-4a26-9327-ee34d651e3c7"
VSBP01031829.1	RepeatMasker	DNA	1	124	794	-	.	ID="ttaa3b_ap";Tend="124";Tstart="1";shortTE="F";uid="06fcc9b4-d96c-4709-aeb6-eb43e94121db"
VSBP01031830.1	RepeatMasker	DNA/Ginger-1	1	448	3226	+	.	ID="RND-1_FAMILY-79";Tend="1620";Tstart="1177";shortTE="F";uid="a9d1f630-2fd8-4b66-8b26-05c058aa9bf6"
VSBP01031830.1	RepeatMasker	LINE/R1	369	569	764	+	.	ID="RND-6_FAMILY-12756";Tend="1131";Tstart="913";shortTE="F";uid="71a0bb96-26f6-4a4e-87fd-fa090198d15e"
VSBP01031830.1	RepeatMasker	DNA/P	424	609	1508	-	.	ID="RND-5_FAMILY-101";Tend="1494";Tstart="1309";shortTE="F";uid="9320c1ee-c32b-4d98-b218-37d3ae61d4a9"
VSBP01031834.1	RepeatMasker	DNA/Maverick	1	607	3508	+	.	ID="RND-6_FAMILY-3749";Tend="1606";Tstart="1047";shortTE="F";uid="8d70eaa4-fb7e-4ccd-bbb7-cb04855e27b4"
VSBP01031835.1	RepeatMasker	Unknown	1	608	4325	-	.	ID="RND-5_FAMILY-3718";Tend="993";Tstart="385";shortTE="F";uid="512b485c-6792-4799-bff5-d4f7f097f35d"
VSBP01031836.1	RepeatMasker	DNA/Ginger	233	418	624	+	.	ID="RND-5_FAMILY-5363";Tend="1110";Tstart="918";shortTE="F";uid="1e27ae4c-462f-4993-bf87-504f1ee18917"
VSBP01031836.1	RepeatMasker	Unknown	419	608	913	+	.	ID="RND-6_FAMILY-2796";Tend="635";Tstart="455";shortTE="F";uid="26ebebd2-f489-46ad-ae2d-b5df0a52f37c"
VSBP01031838.1	RepeatMasker	DNA/TcMar-Tc4	1	608	5167	-	.	ID="RND-5_FAMILY-1052";Tend="624";Tstart="17";shortTE="F";uid="0c38e451-5d92-4fda-8987-c0a471ca92c8"
VSBP01031839.1	RepeatMasker	LTR/Gypsy	357	608	2206	+	.	ID="RND-6_FAMILY-4380";Tend="252";Tstart="1";shortTE="F";uid="b6e5d679-1766-45b2-9898-6f935cd3dc37"
VSBP01031839.1	RepeatMasker	LTR/Gypsy	1	580	3547	-	.	ID="RND-5_FAMILY-2415";Tend="581";Tstart="1";shortTE="F";uid="3045572d-b9b4-4515-948d-a99c9204e541"
VSBP01003184.1	RepeatMasker	DNA/hAT-Tip100	487	1547	7730	+	.	ID="RND-6_FAMILY-7583";Tend="1018";Tstart="1";shortTE="F";uid="05cdefcd-111a-409b-a329-96757bb16bfe"
VSBP01003184.1	RepeatMasker	Unknown	1548	1740	2360	+	.	ID="RND-5_FAMILY-675";Tend="284";Tstart="93";shortTE="F";uid="e7d31108-b632-41d8-99df-fdb824ab6e18"
VSBP01003184.1	RepeatMasker	DNA/hAT-Tip100	1	1421	10697	-	.	ID="RND-1_FAMILY-396";Tend="1377";Tstart="1";shortTE="F";uid="d9811e0e-e179-45b5-af21-a183666bffb8"
VSBP01031840.1	RepeatMasker	Unknown	7	605	1573	+	.	ID="RND-1_FAMILY-15";Tend="687";Tstart="3";shortTE="F";uid="ac779896-36e1-4675-88c1-5dda3a434f53"
VSBP01031841.1	RepeatMasker	Unknown	1	557	2626	-	.	ID="RND-5_FAMILY-1992";Tend="721";Tstart="144";shortTE="F";uid="40847646-6d3e-4468-92bf-857345e872a9"
VSBP01031843.1	RepeatMasker	DNA/Ginger-1	1	608	4902	+	.	ID="RND-5_FAMILY-5842";Tend="1307";Tstart="700";shortTE="F";uid="a776c0a3-c658-43a1-8ad1-89ccf97a1a39"
VSBP01031844.1	RepeatMasker	DNA/Maverick	1	608	5044	+	.	ID="RND-5_FAMILY-2886";Tend="994";Tstart="387";shortTE="F";uid="ef9accca-5a88-45ac-ae30-dd20571d4d21"
VSBP01031845.1	RepeatMasker	LINE/I-Jockey	172	525	602	+	.	ID="RND-6_FAMILY-4015";Tend="1490";Tstart="1137";shortTE="F";uid="0a3f9fa4-cb93-4e5b-be90-b3f777d87d8e"
VSBP01031846.1	RepeatMasker	DNA/hAT-Tip100	1	608	4512	-	.	ID="RND-5_FAMILY-978";Tend="1775";Tstart="1185";shortTE="F";uid="b623510d-d723-454f-b115-355cb8ab5547"
VSBP01031847.1	RepeatMasker	Unknown	1	608	4433	-	.	ID="RND-1_FAMILY-69";Tend="626";Tstart="18";shortTE="F";uid="7c928e6b-d217-43c3-989a-9e1a2407d6d3"
VSBP01031849.1	RepeatMasker	Unknown	293	601	1372	+	.	ID="RND-6_FAMILY-6968";Tend="681";Tstart="365";shortTE="F";uid="b9c2075c-7dea-47f6-bb06-f15b090cef84"
VSBP01031850.1	RepeatMasker	DNA/Maverick	11	608	4563	-	.	ID="RND-5_FAMILY-444";Tend="988";Tstart="392";shortTE="F";uid="d017e246-e5ea-4de5-b1ea-c98633af8acf"
VSBP01031851.1	RepeatMasker	DNA/Ginger-1	257	608	2837	+	.	ID="RND-6_FAMILY-4051";Tend="346";Tstart="1";shortTE="F";uid="30954422-47a4-4e9c-8882-f491208d5d63"
VSBP01031851.1	RepeatMasker	Unknown	1	256	1410	-	.	ID="RND-5_FAMILY-5756";Tend="424";Tstart="177";shortTE="F";uid="26cb0175-8954-4659-9c48-728e4a5d8f09"
VSBP01031852.1	RepeatMasker	Unknown	1	608	4538	-	.	ID="RND-6_FAMILY-769";Tend="633";Tstart="62";shortTE="F";uid="eaa451bb-f3cc-43be-8753-5424b1d12c19"
VSBP01031854.1	RepeatMasker	DNA/Maverick	95	379	622	-	.	ID="RND-4_FAMILY-261";Tend="321";Tstart="35";shortTE="F";uid="519dbfb6-d645-4580-bb10-7b148b138a93"
VSBP01031855.1	RepeatMasker	Unknown	2	608	4746	-	.	ID="RND-1_FAMILY-80";Tend="662";Tstart="57";shortTE="F";uid="8703274f-e16b-48b3-8575-3db3d06407b4"
VSBP01031856.1	RepeatMasker	DNA/PiggyBac	259	608	3153	+	.	ID="RND-6_FAMILY-14799";Tend="1147";Tstart="798";shortTE="F";uid="0adf7a8b-b9f8-41f7-8c13-e1dae1855e6c"
VSBP01031856.1	RepeatMasker	LTR/Gypsy	18	265	581	+	.	ID="GYPSY-6_ACE-I";Tend="3506";Tstart="3259";shortTE="F";uid="1c5d62ce-aa18-4dda-948d-0ac8e0114842"
VSBP01031857.1	RepeatMasker	Unknown	1	608	5091	+	.	ID="RND-6_FAMILY-1344";Tend="1262";Tstart="654";shortTE="F";uid="531798a9-714d-46cd-8802-f62741f0a438"
VSBP01031858.1	RepeatMasker	DNA/hAT-hAT19	1	325	2343	+	.	ID="RND-5_FAMILY-1546";Tend="1554";Tstart="1208";shortTE="F";uid="e5545f2a-04c5-444d-9e98-8e88203a2501"
VSBP01031859.1	RepeatMasker	DNA/Maverick	40	549	1996	-	.	ID="RND-6_FAMILY-13762";Tend="509";Tstart="3";shortTE="F";uid="2dea14ed-41b3-4205-b23b-91a5f7657d65"
VSBP01031860.1	RepeatMasker	RC/Helitron	1	608	5116	-	.	ID="RND-5_FAMILY-80";Tend="1776";Tstart="1174";shortTE="F";uid="2f0b5f34-7fbf-4ad3-98e0-fcdb02c022af"
VSBP01031861.1	RepeatMasker	DNA/Maverick	129	608	4005	-	.	ID="RND-6_FAMILY-547";Tend="771";Tstart="292";shortTE="F";uid="097ef74d-a870-4c92-898e-6685d3cb8597"
VSBP01031862.1	RepeatMasker	Unknown	1	395	1237	+	.	ID="RND-1_FAMILY-94";Tend="464";Tstart="102";shortTE="F";uid="8871b6e4-df0f-4b66-a4f7-510d42ccd1bf"
VSBP01031863.1	RepeatMasker	DNA/Ginger	1	608	4734	+	.	ID="RND-6_FAMILY-5762";Tend="2156";Tstart="1548";shortTE="F";uid="7a294bde-6793-4737-8837-c9f3cb01f8b0"
VSBP01031864.1	RepeatMasker	Unknown	99	608	1145	+	.	ID="RND-6_FAMILY-6157";Tend="1177";Tstart="685";shortTE="F";uid="b8405ac0-7ead-488a-8126-250535854169"
VSBP01031865.1	RepeatMasker	LTR/Gypsy	1	608	5298	+	.	ID="RND-5_FAMILY-119";Tend="733";Tstart="126";shortTE="F";uid="2363261b-efc3-4b8a-8655-9c54b4f065e6"
VSBP01031867.1	RepeatMasker	DNA/Maverick	1	528	4266	-	.	ID="RND-5_FAMILY-2009";Tend="528";Tstart="1";shortTE="F";uid="dcb3a1c7-aeae-43b9-a6fb-9f91e24701a7"
VSBP01031868.1	RepeatMasker	Unknown	300	608	2425	-	.	ID="RND-6_FAMILY-5903";Tend="782";Tstart="474";shortTE="F";uid="f61defe1-04a4-49c4-a25b-6cca1c415a39"
VSBP01031869.1	RepeatMasker	Unknown	3	608	2868	+	.	ID="RND-6_FAMILY-2484";Tend="902";Tstart="2";shortTE="F";uid="0a0da81d-fdbb-44d6-8c90-24da0ea6dd0a"
VSBP01003187.1	RepeatMasker	DNA/Ginger	17	1017	7735	+	.	ID="RND-6_FAMILY-9547";Tend="2514";Tstart="1522";shortTE="F";uid="c14b35d3-1947-42d8-80a4-18e1aad30df6"
VSBP01003187.1	RepeatMasker	Unknown	1014	1409	3065	+	.	ID="RND-5_FAMILY-5902";Tend="1624";Tstart="1229";shortTE="F";uid="01e6f87c-44c7-41ed-9a70-bcc6a34d4323"
VSBP01003187.1	RepeatMasker	DNA/Ginger	1833	1992	492	-	.	ID="RND-6_FAMILY-9547";TEgroup="ctg_3187%7CRND-6_FAMILY-9547%7C1";Tend="2530";Tstart="1311";shortTE="T";uid="88cbd21b-2e2c-4f3c-a229-ad7d56e72b90"
VSBP01003187.1	RepeatMasker	DNA/Ginger	1986	2376	2780	-	.	ID="RND-6_FAMILY-5762";Tend="2535";Tstart="2136";shortTE="F";uid="b5c41803-0c5b-4a5d-9ac3-a9a661424bc2"
VSBP01003187.1	RepeatMasker	Unknown	1553	1852	464	-	.	ID="RND-1_FAMILY-20";TEgroup="ctg_3187%7CRND-1_FAMILY-20%7C1";Tend="292";Tstart="76";shortTE="T";uid="56dbd357-f313-4df6-9be4-54e4aae59053"
VSBP01031870.1	RepeatMasker	Unknown	1	271	1464	+	.	ID="RND-6_FAMILY-5754";Tend="777";Tstart="513";shortTE="F";uid="996a06d0-afe3-4239-b6b7-2a2ad384d1fc"
VSBP01031870.1	RepeatMasker	LTR	272	608	2861	-	.	ID="RND-5_FAMILY-1383";Tend="912";Tstart="576";shortTE="F";uid="61211e5c-2153-40a1-966c-3cc4e05575e9"
VSBP01031871.1	RepeatMasker	Unknown	1	268	2312	+	.	ID="RND-6_FAMILY-773";Tend="1021";Tstart="753";shortTE="F";uid="9d8433d6-e50f-4d5c-8ce7-3a0c74eaf9a7"
VSBP01031871.1	RepeatMasker	Unknown	302	608	2294	-	.	ID="RND-5_FAMILY-378";Tend="1511";Tstart="1216";shortTE="F";uid="4dec4be0-1913-49d1-8a4f-82362af0c463"
VSBP01031872.1	RepeatMasker	Unknown	132	532	2914	+	.	ID="RND-6_FAMILY-7659";Tend="766";Tstart="398";shortTE="F";uid="546b70d8-9154-45f2-a797-76013cd93feb"
VSBP01031872.1	RepeatMasker	Unknown	4	131	1104	-	.	ID="RND-6_FAMILY-11576";Tend="700";Tstart="225";shortTE="F";uid="789b70da-fe1c-44fa-bb24-370b18732f68"
VSBP01031874.1	RepeatMasker	Unknown	1	404	2961	+	.	ID="RND-1_FAMILY-67";Tend="594";Tstart="204";shortTE="F";uid="9b143aea-0989-46e4-822b-4c979eb89676"
VSBP01031875.1	RepeatMasker	Retroposon?	2	146	566	+	.	ID="RND-6_FAMILY-999";Tend="357";Tstart="216";shortTE="F";uid="5a8bd27c-34e7-4b05-8af7-2d315b97237b"
VSBP01031875.1	RepeatMasker	DNA/Ginger	329	459	1570	+	.	ID="rnd-6_family-9547";Tend="2520";Tstart="2367";shortTE="F";uid="7ed99417-acad-4fb0-9371-d3185aeb0842"
VSBP01031875.1	RepeatMasker	DNA/Ginger-1	75	328	1420	-	.	ID="RND-5_FAMILY-11470";Tend="653";Tstart="423";shortTE="F";uid="f6a5d57b-4ffe-4a4a-8b9b-104b2dfd8301"
VSBP01031876.1	RepeatMasker	Unknown	1	608	1251	-	.	ID="RND-1_FAMILY-15";Tend="687";Tstart="1";shortTE="F";uid="c7653a7d-a98f-44e1-aa09-e793c5fd0512"
VSBP01031877.1	RepeatMasker	DNA/TcMar-Tc1	3	608	4507	-	.	ID="RND-6_FAMILY-1590";Tend="1163";Tstart="560";shortTE="F";uid="36ffcc3a-cf81-406d-9ffb-a76f0501cc92"
VSBP01031878.1	RepeatMasker	DNA/Ginger-1	95	608	4006	+	.	ID="RND-5_FAMILY-4171";Tend="490";Tstart="1";shortTE="F";uid="a58f8e0b-8c2d-4de6-9fb4-8c5b4c535bf7"
VSBP01031879.1	RepeatMasker	Unknown	1	608	4692	-	.	ID="RND-1_FAMILY-7";Tend="1274";Tstart="676";shortTE="F";uid="208ef996-464a-4f39-a61a-37bef175a1aa"
VSBP01003188.1	RepeatMasker	DNA/hAT-Tip100	1	622	2476	+	.	ID="RND-6_FAMILY-13719";TEgroup="ctg_3188%7CRND-6_FAMILY-13719%7C1";Tend="891";Tstart="447";shortTE="F";uid="803985dc-3c66-474f-ba69-2939247af506"
VSBP01003188.1	RepeatMasker	Retroposon?	1147	1625	946	+	.	ID="RND-3_FAMILY-37";Tend="1406";Tstart="945";shortTE="F";uid="dcf3803b-7243-4247-aee0-feee480f9a19"
VSBP01003188.1	RepeatMasker	DNA/Ginger	1617	2602	7886	-	.	ID="RND-6_FAMILY-9547";Tend="2520";Tstart="1533";shortTE="F";uid="8bac54a7-40cf-44c4-bcad-4870b3455905"
VSBP01003188.1	RepeatMasker	DNA/hAT-Tip100	2	404	895	-	.	ID="RND-6_FAMILY-5013";Tend="1106";Tstart="768";shortTE="F";uid="06864912-b48c-4871-8e1f-15281d1fd890"
VSBP01031881.1	RepeatMasker	LTR/Gypsy	1	550	1015	-	.	ID="GYPSY-13_SI-I";Tend="3535";Tstart="2982";shortTE="F";uid="dc058e4e-3eee-4206-a5da-9d0212df8911"
VSBP01031882.1	RepeatMasker	DNA	2	243	1492	+	.	ID="RND-5_FAMILY-1472";Tend="829";Tstart="606";shortTE="F";uid="6ca6cfc7-e5a9-4396-b8dd-583706777fdd"
VSBP01031882.1	RepeatMasker	DNA	239	368	489	-	.	ID="RND-5_FAMILY-9000";Tend="1347";Tstart="1222";shortTE="F";uid="a7a353b5-299d-428e-bf43-89c3ee0c02fc"
VSBP01031883.1	RepeatMasker	Unknown	1	286	728	-	.	ID="RND-6_FAMILY-4377";Tend="466";Tstart="214";shortTE="F";uid="ffd38eaa-57e0-4689-8645-f3f14b2a68d4"
VSBP01031884.1	RepeatMasker	DNA/Maverick	182	608	2508	+	.	ID="RND-5_FAMILY-444";Tend="423";Tstart="2";shortTE="F";uid="c94c6f3e-3f69-4bd5-9fdf-c93a4864ba4e"
VSBP01031885.1	RepeatMasker	DNA/Maverick	1	558	2804	-	.	ID="RND-5_FAMILY-1318";Tend="543";Tstart="1";shortTE="F";uid="77e92d23-4377-4c0d-b970-5c17bf4ad96a"
VSBP01031886.1	RepeatMasker	RC/Helitron	1	420	3720	-	.	ID="RND-6_FAMILY-19323";Tend="423";Tstart="1";shortTE="F";uid="c73b9db2-6f14-412f-97a9-54505f60530f"
VSBP01031888.1	RepeatMasker	Retroposon?	1	608	4583	-	.	ID="RND-1_FAMILY-404";Tend="977";Tstart="378";shortTE="F";uid="1b69877f-d6be-4f31-9225-d9499918118c"
VSBP01031889.1	RepeatMasker	RC/Helitron	78	608	3961	-	.	ID="RND-6_FAMILY-3165";Tend="1177";Tstart="649";shortTE="F";uid="70d4ef91-cc0a-4b27-9e15-6328fd285b5f"
VSBP01003189.1	RepeatMasker	RC/Helitron	1	626	3031	+	.	ID="RND-6_FAMILY-9526";Tend="708";Tstart="88";shortTE="F";uid="4f01a26e-eb1d-489d-bce1-a5d46ef93f3d"
VSBP01003189.1	RepeatMasker	LINE/L2	1162	2207	7221	+	.	ID="RND-5_FAMILY-5506";Tend="980";Tstart="1";shortTE="F";uid="4da4b85e-59e2-4828-b7b5-5322c556792d"
VSBP01003189.1	RepeatMasker	Unknown	1781	2602	7142	-	.	ID="RND-1_FAMILY-12";Tend="1103";Tstart="286";shortTE="F";uid="f157b283-fcd2-4cc2-a397-71342ba1efad"
VSBP01031890.1	RepeatMasker	Unknown	1	608	4394	-	.	ID="RND-1_FAMILY-87";Tend="1017";Tstart="406";shortTE="F";uid="de6d0034-65c8-4448-8d76-6553412b9ba6"
VSBP01031891.1	RepeatMasker	DNA/MULE-MuDR	1	170	997	+	.	ID="RND-6_FAMILY-1911";Tend="1216";Tstart="945";shortTE="F";uid="4f568731-9a49-4d14-8309-0a657a5a6a89"
VSBP01031891.1	RepeatMasker	LTR/Gypsy	359	608	2044	+	.	ID="RND-1_FAMILY-365";Tend="731";Tstart="482";shortTE="F";uid="22a58784-fd8d-455b-97f3-05f8ece20f15"
VSBP01031891.1	RepeatMasker	LINE/I-Jockey	171	352	1296	-	.	ID="RND-5_FAMILY-3413";Tend="936";Tstart="754";shortTE="F";uid="37a5758f-fc8e-4633-9265-c9b4952ad412"
VSBP01031892.1	RepeatMasker	DNA/Ginger-1	3	608	3816	-	.	ID="RND-6_FAMILY-4438";Tend="1612";Tstart="1002";shortTE="F";uid="f09ffbd3-91b5-4837-aa87-5eb93f39bc9f"
VSBP01031895.1	RepeatMasker	DNA/Ginger	1	608	4508	-	.	ID="RND-6_FAMILY-5762";Tend="2092";Tstart="1468";shortTE="F";uid="2e548f55-3ab1-443e-8128-d7a8252cdb22"
VSBP01031896.1	RepeatMasker	Unknown	410	605	1636	+	.	ID="RND-4_FAMILY-11";Tend="853";Tstart="658";shortTE="F";uid="25009efd-ce73-4c1c-a74b-c7c24340fc43"
VSBP01031897.1	RepeatMasker	Unknown	1	482	3241	-	.	ID="RND-5_FAMILY-2740";Tend="436";Tstart="1";shortTE="F";uid="c29f58ff-271d-446b-9c1d-8d9543dbabc9"
VSBP01031898.1	RepeatMasker	Unknown	1	437	3637	+	.	ID="RND-6_FAMILY-4234";Tend="628";Tstart="198";shortTE="F";uid="93f1d24d-955c-4aa6-a84a-7c5d8f50e361"
VSBP01031898.1	RepeatMasker	Unknown	377	608	2087	-	.	ID="RND-6_FAMILY-772";Tend="1004";Tstart="773";shortTE="F";uid="1c02c141-99a7-46a7-bb2b-cd591a48b8d7"
VSBP01031899.1	RepeatMasker	Unknown	189	608	2990	+	.	ID="RND-6_FAMILY-5347";Tend="404";Tstart="1";shortTE="F";uid="f5a0078c-03b4-4b32-b94f-f7673d000a3d"
VSBP01000319.1	RepeatMasker	DNA/MULE-MuDR	200472	201009	1643	+	.	ID="rnd-6_family-5875";Tend="1113";Tstart="138";shortTE="F";uid="90614010-f0b2-43a9-a581-9b18dd7f2c5b"
VSBP01000319.1	RepeatMasker	DNA	45527	46049	1105	+	.	ID="DNA4-3_AP";Tend="565";Tstart="6";shortTE="F";uid="871b7a5d-5511-49e6-9a73-7a0f42443c13"
VSBP01000319.1	RepeatMasker	Unknown	291934	292247	1423	+	.	ID="RND-6_FAMILY-5426";Tend="1403";Tstart="1083";shortTE="F";uid="25bc2ec2-6eb6-465e-84cf-9219a4c1ea4e"
VSBP01000319.1	RepeatMasker	DNA/Ginger	51593	53048	9986	+	.	ID="RND-6_FAMILY-5762";Tend="2560";Tstart="1090";shortTE="F";uid="bbdc3774-1c26-4ad8-aff9-40566082776c"
VSBP01000319.1	RepeatMasker	DNA/hAT-hAT19	60073	60269	716	+	.	ID="DNA8-45_AP";Tend="199";Tstart="1";shortTE="F";uid="1bd78ae1-7b8f-43ab-b23f-ccffbfa15ba7"
VSBP01000319.1	RepeatMasker	Unknown	114087	114272	505	+	.	ID="RND-6_FAMILY-4925";Tend="1200";Tstart="1027";shortTE="F";uid="5e09bdb2-1736-45b7-96a2-951e4547f8ae"
VSBP01000319.1	RepeatMasker	DNA	26359	26512	496	+	.	ID="DNA8-77_AP";Tend="643";Tstart="486";shortTE="F";uid="5341cee5-6f51-4ef1-8b2a-0fb1ef66cad1"
VSBP01000319.1	RepeatMasker	Retroposon?	260636	261104	1549	+	.	ID="RND-6_FAMILY-5864";Tend="692";Tstart="227";shortTE="F";uid="9fc48cb6-dd74-4d3c-80ed-8c9b8c367e69"
VSBP01000319.1	RepeatMasker	Unknown	284084	284187	637	+	.	ID="RND-1_FAMILY-312";Tend="1724";Tstart="1623";shortTE="F";uid="da6d8cea-e1eb-465c-a0c3-1e52fabb255c"
VSBP01000319.1	RepeatMasker	Unknown	141234	141585	2182	+	.	ID="RND-6_FAMILY-4708";Tend="1332";Tstart="977";shortTE="F";uid="c9e7502c-64b5-4ab8-b380-a9f98be644c8"
VSBP01000319.1	RepeatMasker	DNA/hAT-hAT19	60891	61145	1013	+	.	ID="RND-6_FAMILY-3177";Tend="1657";Tstart="1388";shortTE="F";uid="f091f6d8-2af2-4a24-b88d-83fa757a38fe"
VSBP01000319.1	RepeatMasker	Unknown	282877	283289	1552	+	.	ID="RND-1_FAMILY-312";Tend="1637";Tstart="1254";shortTE="F";uid="a6ad1dc0-bdd3-4432-a72a-63e175663cf5"
VSBP01000319.1	RepeatMasker	DNA/Kolobok-E	2725	2980	1767	+	.	ID="RND-6_FAMILY-6737";Tend="1334";Tstart="1077";shortTE="F";uid="6c00a079-c5e0-467c-add7-6356b4f4fccf"
VSBP01000319.1	RepeatMasker	DNA/hAT-Charlie	121653	121984	1759	+	.	ID="RND-1_FAMILY-83";Tend="1172";Tstart="826";shortTE="F";uid="3fb49683-32ca-46c0-8679-c081e2787d72"
VSBP01000319.1	RepeatMasker	Unknown	288840	289560	1436	+	.	ID="RND-1_FAMILY-24";Tend="724";Tstart="7";shortTE="F";uid="d58ef9be-6efd-4653-955a-6b9ee3c85237"
VSBP01000319.1	RepeatMasker	DNA/CMC-EnSpm	33376	33785	597	+	.	ID="RND-6_FAMILY-4741";Tend="360";Tstart="15";shortTE="F";uid="02e600b0-4c25-4309-94e1-14c345699b16"
VSBP01000319.1	RepeatMasker	DNA/hAT-Tip100	183725	183948	1151	+	.	ID="RND-5_FAMILY-1695";TEgroup="ctg_319%7CRND-5_FAMILY-1695%7C1";Tend="1441";Tstart="903";shortTE="F";uid="43760cad-142e-4d79-98c1-5f6598b2cbad"
VSBP01000319.1	RepeatMasker	DNA/hAT-hAT19	269892	270061	1038	+	.	ID="RND-6_FAMILY-20378";Tend="1603";Tstart="1426";shortTE="F";uid="344e1e34-4684-430b-bbea-620f27c4ca70"
VSBP01000319.1	RepeatMasker	DNA/Ginger-1	45419	45521	675	+	.	ID="rnd-5_family-11470";Tend="1323";Tstart="1232";shortTE="F";uid="1eea7f73-2671-43a0-9135-2f427941c977"
VSBP01000319.1	RepeatMasker	Unknown	240705	241059	2505	+	.	ID="RND-6_FAMILY-4567";Tend="1196";Tstart="846";shortTE="F";uid="da02cab2-21f6-4e48-9401-bfcedea36ab2"
VSBP01000319.1	RepeatMasker	DNA/Kolobok-E	228976	229637	3704	+	.	ID="RND-6_FAMILY-2012";Tend="1530";Tstart="863";shortTE="F";uid="fb2bf0e5-685f-4137-af04-9f10bbf0f84c"
VSBP01000319.1	RepeatMasker	Unknown	61879	62197	2056	+	.	ID="RND-1_FAMILY-118";TEgroup="ctg_319%7CRND-1_FAMILY-118%7C1";Tend="1536";Tstart="928";shortTE="F";uid="fe2c0cbe-275e-479a-9de1-6856276d9d69"
VSBP01000319.1	RepeatMasker	LINE/L2	178005	179101	5094	+	.	ID="RND-6_FAMILY-1076";Tend="1221";Tstart="63";shortTE="F";uid="ba5be474-2a0c-49f6-b1e6-06e04ce671a3"
VSBP01000319.1	RepeatMasker	DNA/CMC-EnSpm	34129	34316	551	+	.	ID="RND-6_FAMILY-4741";Tend="604";Tstart="420";shortTE="F";uid="f21eb43f-b0fb-481a-adc2-bc26eacf009d"
VSBP01000319.1	RepeatMasker	Unknown	286971	287283	1217	+	.	ID="RND-1_FAMILY-5";Tend="620";Tstart="309";shortTE="F";uid="d02a5c1f-8c93-4847-b8b3-b2d63ff85c68"
VSBP01000319.1	RepeatMasker	DNA	199907	200415	2175	+	.	ID="RND-1_FAMILY-406";Tend="1484";Tstart="1017";shortTE="F";uid="fe8f44e8-d22d-468f-bdce-914dabe5dd32"
VSBP01000319.1	RepeatMasker	DNA/hAT-Charlie	196855	197088	1381	+	.	ID="RND-6_FAMILY-9181";Tend="1115";Tstart="892";shortTE="F";uid="738defee-a9fa-4b03-9f08-79a16e180b92"
VSBP01000319.1	RepeatMasker	Unknown	3575	4378	4803	+	.	ID="RND-6_FAMILY-1093";Tend="1276";Tstart="477";shortTE="F";uid="dce87078-5eae-4fc6-9599-4ddc4d125083"
VSBP01000319.1	RepeatMasker	Retroposon?	225622	226033	938	+	.	ID="RND-3_FAMILY-37";Tend="1317";Tstart="908";shortTE="F";uid="a0b16c85-40cf-4a15-b40e-b892e0672fbf"
VSBP01000319.1	RepeatMasker	DNA/hAT	231822	231949	428	+	.	ID="RND-5_FAMILY-4691";Tend="1086";Tstart="924";shortTE="F";uid="c91670e0-35a4-4728-85a2-4b98e885b028"
VSBP01000319.1	RepeatMasker	DNA	245764	246086	1625	+	.	ID="DNA8-70_AP";Tend="545";Tstart="203";shortTE="F";uid="512a5bc3-0ce2-4537-b858-6b478394fcde"
VSBP01000319.1	RepeatMasker	DNA/hAT-Tip100	154137	154309	1167	+	.	ID="RND-5_FAMILY-871";Tend="1169";Tstart="983";shortTE="F";uid="352ecf2f-bc65-465a-986f-6a8578a4b4fb"
VSBP01000319.1	RepeatMasker	Unknown	1837	2702	6905	+	.	ID="RND-5_FAMILY-49";Tend="1187";Tstart="342";shortTE="F";uid="907ee201-7c8a-4259-84ea-601772ec08f3"
VSBP01000319.1	RepeatMasker	DNA/Ginger-1	1260	1560	862	+	.	ID="RND-5_FAMILY-5842";Tend="311";Tstart="93";shortTE="F";uid="14fda9a4-3450-4ae6-80cb-6bbcff87146d"
VSBP01000319.1	RepeatMasker	Unknown	242273	242428	746	+	.	ID="RND-6_FAMILY-4567";Tend="1833";Tstart="1686";shortTE="F";uid="678f5d2b-ba50-4e59-b13b-c58c10544549"
VSBP01000319.1	RepeatMasker	Unknown	154569	154911	504	+	.	ID="RND-1_FAMILY-259";Tend="1380";Tstart="1020";shortTE="F";uid="733043ac-dcfc-43c7-ad2b-9934eff66662"
VSBP01000319.1	RepeatMasker	DNA/Ginger-1	46197	46472	1862	+	.	ID="RND-6_FAMILY-4051";Tend="791";Tstart="517";shortTE="F";uid="2114937f-2b0c-4fae-8847-abf4852cb4f6"
VSBP01000319.1	RepeatMasker	Unknown	72319	72432	648	+	.	ID="RND-1_FAMILY-35";Tend="1423";Tstart="1308";shortTE="F";uid="aaa879ce-491b-4cdd-8ed3-526e8814b725"
VSBP01000319.1	RepeatMasker	DNA/Ginger-1	241401	242064	1524	+	.	ID="RND-5_FAMILY-11470";Tend="1320";Tstart="427";shortTE="F";uid="db287106-1a43-420a-b0ed-dda281b5c4d3"
VSBP01000319.1	RepeatMasker	DNA/hAT-hAT19	60517	60701	780	+	.	ID="RND-5_FAMILY-4345";Tend="1295";Tstart="1106";shortTE="F";uid="6f70126b-9665-48c3-976d-202040865e02"
VSBP01000319.1	RepeatMasker	DNA/hAT-Blackjack	186634	186844	1741	+	.	ID="RND-1_FAMILY-205";Tend="1410";Tstart="1200";shortTE="F";uid="59c141d8-5c6e-4c31-a420-b0d362354162"
VSBP01000319.1	RepeatMasker	Unknown	241231	241407	1099	+	.	ID="RND-6_FAMILY-4567";Tend="1690";Tstart="1512";shortTE="F";uid="d47871f4-3699-4ce3-b23f-23f71d161041"
VSBP01000319.1	RepeatMasker	DNA	141654	142132	2511	+	.	ID="dna-ttaa-1_ap";Tend="865";Tstart="1";shortTE="F";uid="09aa1dfa-6b69-4a48-bd20-4fe3af6afb3e"
VSBP01000319.1	RepeatMasker	DNA	288574	288741	648	+	.	ID="RND-5_FAMILY-164";Tend="1404";Tstart="1237";shortTE="F";uid="25288c04-018b-4fa6-abed-e26d152670c7"
VSBP01000319.1	RepeatMasker	LINE/CR1	1640	1840	1363	+	.	ID="RND-5_FAMILY-4927";Tend="753";Tstart="572";shortTE="F";uid="e4110dfa-7911-4190-a947-02cc52267b99"
VSBP01000319.1	RepeatMasker	Unknown	36906	37280	2704	+	.	ID="RND-1_FAMILY-241";Tend="1064";Tstart="672";shortTE="F";uid="7913658c-bc28-431e-9078-0da119c47ff3"
VSBP01000319.1	RepeatMasker	DNA/Ginger-1	260409	260685	706	+	.	ID="rnd-1_family-79";Tend="1149";Tstart="962";shortTE="F";uid="f6734475-91d2-49b2-aabc-59b1beef1b03"
VSBP01000319.1	RepeatMasker	Unknown	258660	259322	3636	+	.	ID="RND-5_FAMILY-2390";Tend="1588";Tstart="968";shortTE="F";uid="348cedf2-dfbb-496b-b0c8-f42b414ade96"
VSBP01000319.1	RepeatMasker	Unknown	235186	235484	1669	+	.	ID="RND-1_FAMILY-392";Tend="1245";Tstart="942";shortTE="F";uid="18ed9f67-7f58-427f-a88c-c1225b063a2c"
VSBP01000319.1	RepeatMasker	DNA/Ginger	276957	277631	4304	+	.	ID="RND-5_FAMILY-5363";Tend="1546";Tstart="890";shortTE="F";uid="6168f0ec-704a-4afa-b303-7349c9c2ddbe"
VSBP01000319.1	RepeatMasker	DNA/TcMar-Pogo	139060	139246	1618	+	.	ID="RND-1_FAMILY-161";Tend="1159";Tstart="973";shortTE="F";uid="7853e301-2441-493b-ba57-e9f487b30164"
VSBP01000319.1	RepeatMasker	Unknown	137905	138121	426	+	.	ID="RND-6_FAMILY-4925";Tend="1228";Tstart="1020";shortTE="F";uid="146030dc-4075-4101-ad78-773ec08eeb44"
VSBP01000319.1	RepeatMasker	DNA/Kolobok-T2	28953	29258	1196	+	.	ID="RND-6_FAMILY-5881";Tend="615";Tstart="331";shortTE="F";uid="79e3fd76-875b-4c38-aa4f-e3669b9de800"
VSBP01000319.1	RepeatMasker	DNA/hAT	289303	289851	2060	-	.	ID="RND-6_FAMILY-6467";Tend="2089";Tstart="1538";shortTE="F";uid="bb394a21-45f7-41cd-84d0-cd1b8d18f8ab"
VSBP01000319.1	RepeatMasker	DNA	230883	231114	1022	-	.	ID="RND-1_FAMILY-52";Tend="1351";Tstart="866";shortTE="F";uid="f5a73b7c-38a4-4c5e-935e-8b1a468703cb"
VSBP01000319.1	RepeatMasker	DNA	69086	69264	581	-	.	ID="TTAA8_AP";Tend="179";Tstart="6";shortTE="F";uid="2b5492ce-49f2-4005-b403-12480383eba6"
VSBP01000319.1	RepeatMasker	DNA/Ginger-1	276959	277815	3033	-	.	ID="RND-5_FAMILY-11470";Tend="1320";Tstart="424";shortTE="F";uid="5e07b19e-ea06-4a64-80ce-32f344e2d22b"
VSBP01000319.1	RepeatMasker	DNA/hAT-Tip100	65272	65534	1620	-	.	ID="RND-1_FAMILY-40";Tend="1260";Tstart="992";shortTE="F";uid="6142a9af-49db-48dd-b908-3b978ca2aa9e"
VSBP01000319.1	RepeatMasker	DNA	244254	244681	2459	-	.	ID="TTAAC_AP";Tend="438";Tstart="1";shortTE="F";uid="54024f12-395a-4575-a534-04e5168d5ef4"
VSBP01000319.1	RepeatMasker	DNA/Kolobok-E	242068	242311	594	-	.	ID="RND-1_FAMILY-163";Tend="802";Tstart="608";shortTE="F";uid="ba7c5192-cdde-4969-a1c8-de23eec750bb"
VSBP01000319.1	RepeatMasker	DNA	141906	142181	539	-	.	ID="RND-6_FAMILY-3496";Tend="1076";Tstart="809";shortTE="F";uid="15d8b78c-1ecd-4cc4-889f-8af5267e6548"
VSBP01000319.1	RepeatMasker	DNA/Ginger	241389	242007	4579	-	.	ID="RND-6_FAMILY-9547";Tend="2528";Tstart="1911";shortTE="F";uid="09c98894-d824-4be1-950b-dfda17e408a5"
VSBP01000319.1	RepeatMasker	Unknown	174249	174397	995	-	.	ID="RND-6_FAMILY-14165";Tend="1324";Tstart="1179";shortTE="F";uid="c9d0ce56-cf2f-43d9-baee-d76dc3aa9637"
VSBP01000319.1	RepeatMasker	Unknown	26906	27448	4567	-	.	ID="RND-1_FAMILY-241";Tend="1028";Tstart="485";shortTE="F";uid="281031c8-f505-44b3-ab45-705eee43e43d"
VSBP01000319.1	RepeatMasker	Unknown	293523	294028	3095	-	.	ID="RND-6_FAMILY-394";Tend="493";Tstart="5";shortTE="F";uid="317bf2d5-2208-4047-959e-6d8482a0feb4"
VSBP01000319.1	RepeatMasker	Unknown	2978	3460	2384	-	.	ID="RND-1_FAMILY-88";Tend="898";Tstart="114";shortTE="F";uid="f1c041e4-a7d1-4d8d-b9a5-7b70f503ab00"
VSBP01000319.1	RepeatMasker	DNA/Ginger	260441	260890	3100	-	.	ID="RND-5_FAMILY-5363";Tend="1912";Tstart="1460";shortTE="F";uid="efb3ae76-ca12-4bd4-959e-af81f00995b3"
VSBP01000319.1	RepeatMasker	DNA/TcMar-Tc1	213743	214261	1690	-	.	ID="RND-6_FAMILY-8900";TEgroup="ctg_319%7CRND-6_FAMILY-8900%7C1";Tend="1373";Tstart="947";shortTE="F";uid="e536500e-67dd-4fed-beab-6b32965783ea"
VSBP01000319.1	RepeatMasker	LTR/Gypsy	41531	43405	1668	-	.	ID="GYPSY4-I_AP";Tend="3826";Tstart="1939";shortTE="F";uid="bb01255a-8e0e-41b8-b0e4-645934054567"
VSBP01000319.1	RepeatMasker	DNA/hAT-hAT19	292264	293242	7903	-	.	ID="RND-1_FAMILY-72";Tend="1318";Tstart="344";shortTE="F";uid="1b92fd58-8a5f-4e92-adc9-1286357134b2"
VSBP01000319.1	RepeatMasker	Unknown	174863	175080	1607	-	.	ID="RND-6_FAMILY-14165";Tend="1187";Tstart="969";shortTE="F";uid="d9fc8e50-f388-4d2d-b486-28a9952ffadc"
VSBP01000319.1	RepeatMasker	DNA/Ginger	45307	45419	526	-	.	ID="RND-1_FAMILY-3";Tend="1897";Tstart="1772";shortTE="F";uid="11b49c86-fb51-4497-8857-75a3acd65581"
VSBP01000319.1	RepeatMasker	DNA	230341	230645	1885	-	.	ID="RND-5_FAMILY-9000";Tend="2200";Tstart="1897";shortTE="F";uid="61231ab3-51e9-46af-bf61-38e23d1d7eca"
VSBP01000319.1	RepeatMasker	DNA/MULE-MuDR	121576	121752	1059	-	.	ID="RND-5_FAMILY-5576";Tend="1351";Tstart="1174";shortTE="F";uid="23c4bcc6-31b7-472a-aa6a-a091f18cfdb0"
VSBP01000319.1	RepeatMasker	DNA/hAT-Tip100	21948	22109	1201	-	.	ID="RND-1_FAMILY-284";Tend="1116";Tstart="924";shortTE="F";uid="dad15e51-1696-43f1-b9d4-023f2167457d"
VSBP01000319.1	RepeatMasker	DNA/Ginger	46965	47757	10227	-	.	ID="rnd-6_family-9547";Tend="2151";Tstart="868";shortTE="F";uid="05cc5d4b-ef86-4ca8-8f98-44740b7d888f"
VSBP01000319.1	RepeatMasker	LINE/R1	273261	273585	1582	-	.	ID="RND-6_FAMILY-12756";Tend="1388";Tstart="1017";shortTE="F";uid="44446f24-fb8c-44e4-bf2e-b97db61f046e"
VSBP01000319.1	RepeatMasker	DNA	196566	196895	1444	-	.	ID="TTAA5_AP";Tend="442";Tstart="114";shortTE="F";uid="beeeefd8-0264-47ea-803f-3c57b566e497"
VSBP01000319.1	RepeatMasker	DNA/Ginger-1	54301	54741	3403	-	.	ID="RND-5_FAMILY-11470";Tend="1323";Tstart="885";shortTE="F";uid="24b4abb0-cefb-49c5-b9f2-378c8328c3d9"
VSBP01000319.1	RepeatMasker	DNA	70182	70375	528	-	.	ID="ttaa2c_ap";Tend="336";Tstart="162";shortTE="F";uid="161afd3a-05a1-4e95-bff7-4d9ea4952b13"
VSBP01000319.1	RepeatMasker	DNA	4537	4643	803	-	.	ID="RND-5_FAMILY-355";Tend="812";Tstart="706";shortTE="F";uid="ac3c0949-e880-4ecc-84ac-7161acd20934"
VSBP01000319.1	RepeatMasker	Retroposon?	46308	46964	2034	-	.	ID="RND-6_FAMILY-999";Tend="643";Tstart="18";shortTE="F";uid="6055cf7a-28ae-445e-a69f-aabd5dfee4e1"
VSBP01000319.1	RepeatMasker	DNA/Maverick	25128	25613	1846	-	.	ID="RND-6_FAMILY-1158";Tend="668";Tstart="183";shortTE="F";uid="f43ef9fb-7280-42f1-8f24-02f746be35df"
VSBP01000319.1	RepeatMasker	DNA/Ginger	260867	261278	2457	-	.	ID="rnd-5_family-5363";Tend="1270";Tstart="853";shortTE="F";uid="1dfb48c3-4234-4348-82c1-7f2cc02a5469"
VSBP01000319.1	RepeatMasker	Unknown	287288	287584	1135	-	.	ID="RND-1_FAMILY-33";Tend="1854";Tstart="1591";shortTE="F";uid="83718822-413a-44ff-9ce9-8d1a17fd5ab0"
VSBP01000319.1	RepeatMasker	DNA/MULE-MuDR	282454	282704	942	-	.	ID="RND-1_FAMILY-191";Tend="1727";Tstart="1454";shortTE="F";uid="207d3afb-822a-4236-90f4-42cfde9ffe1d"
VSBP01000319.1	RepeatMasker	DNA	44734	45173	1721	-	.	ID="dna-ttaa-1_ap";Tend="870";Tstart="16";shortTE="F";uid="aa9a28ce-4df6-48f1-85fc-47fe13a81f53"
VSBP01000319.1	RepeatMasker	Unknown	292145	292279	480	-	.	ID="RND-6_FAMILY-3230";Tend="1161";Tstart="1009";shortTE="F";uid="43def4be-8218-48d8-ba43-32e0b6a460dd"
VSBP01000319.1	RepeatMasker	DNA/Ginger-2	4389	4611	1336	-	.	ID="RND-1_FAMILY-133";Tend="730";Tstart="496";shortTE="F";uid="fc1547ed-33b5-4cde-a933-549bd1220771"
VSBP01000319.1	RepeatMasker	Unknown	230658	230882	1342	-	.	ID="RND-1_FAMILY-47";Tend="1427";Tstart="1167";shortTE="F";uid="ca813efb-f1d7-4bf7-9f87-ecb787506bb9"
VSBP01000319.1	RepeatMasker	DNA/Ginger-2	3460	3591	1046	-	.	ID="RND-1_FAMILY-133";Tend="854";Tstart="723";shortTE="F";uid="88436eb9-2152-4a0c-9ea1-04b1454fef46"
VSBP01000319.1	RepeatMasker	DNA	214257	214751	545	-	.	ID="dna4-1_ap";TEgroup="ctg_319%7Cdna4-1_ap%7C1";Tend="761";Tstart="516";shortTE="F";uid="90c1390f-fcc3-4b85-a479-f432200e7890"
VSBP01000319.1	RepeatMasker	Unknown	130496	131006	801	-	.	ID="RND-5_FAMILY-1489";Tend="1032";Tstart="505";shortTE="F";uid="5b977517-bdf0-4df6-b364-9868a637e418"
VSBP01000319.1	RepeatMasker	Unknown	174469	174787	1942	-	.	ID="RND-1_FAMILY-20";Tend="302";Tstart="1";shortTE="F";uid="5b290116-4b50-4b6f-9067-6987ddee91a9"
VSBP01000319.1	RepeatMasker	Unknown	185763	186632	5965	-	.	ID="RND-6_FAMILY-5041";Tend="1405";Tstart="581";shortTE="F";uid="d2873aa3-9367-45a9-adaf-6198460e10c5"
VSBP01000319.1	RepeatMasker	DNA/Ginger-1	52835	53075	1370	-	.	ID="RND-5_FAMILY-4684";Tend="537";Tstart="298";shortTE="F";uid="94a2f6a6-345b-4d28-8d09-ea776daeb28e"
VSBP01000319.1	RepeatMasker	DNA/MULE-MuDR	121972	122196	1246	-	.	ID="RND-5_FAMILY-5576";Tend="1172";Tstart="945";shortTE="F";uid="e977b507-3871-404c-a7fb-9879ff1e86dd"
VSBP01000319.1	RepeatMasker	DNA/Maverick	38166	38597	2476	-	.	ID="rnd-5_family-2153";Tend="705";Tstart="1";shortTE="F";uid="d328dba7-3a5a-4083-b221-4d41f956f2ce"
VSBP01000319.1	RepeatMasker	DNA/hAT-Tip100	283267	283648	1701	-	.	ID="RND-5_FAMILY-502";Tend="1271";Tstart="877";shortTE="F";uid="32c79803-ddcd-46b2-88b1-f569a4462224"
VSBP01000319.1	RepeatMasker	DNA	45755	46092	672	-	.	ID="RND-6_FAMILY-8338";Tend="1321";Tstart="975";shortTE="F";uid="6728d1b7-a598-4d27-90f3-fa1908539a97"
VSBP01000319.1	RepeatMasker	DNA/hAT-hAT19	248550	248956	2234	-	.	ID="RND-6_FAMILY-11936";Tend="1287";Tstart="861";shortTE="F";uid="27b0cc0c-0bdb-40f3-8218-3d71b5c0929b"
VSBP01000319.1	RepeatMasker	DNA/Kolobok-E	172649	173281	3973	-	.	ID="RND-6_FAMILY-2012";Tend="1514";Tstart="871";shortTE="F";uid="b1132f76-7e66-46d4-bbdb-738b1ca69865"
VSBP01000319.1	RepeatMasker	DNA	269520	269891	2193	-	.	ID="RND-5_FAMILY-9000";Tend="1836";Tstart="1472";shortTE="F";uid="bf6c469f-d471-4480-9144-e9209a06b320"
VSBP01000319.1	RepeatMasker	DNA/hAT	199640	199894	599	-	.	ID="HAT-N12_AP";Tend="270";Tstart="1";shortTE="F";uid="324a6e94-630d-4c20-8327-bacab60b4dd2"
VSBP01000319.1	RepeatMasker	DNA/hAT-hAT19	286401	286858	772	-	.	ID="RND-5_FAMILY-1429";Tend="1630";Tstart="1280";shortTE="F";uid="e711f0b6-30d8-43fa-8b9b-15225ed437a6"
VSBP01000319.1	RepeatMasker	DNA	215097	215306	471	-	.	ID="dna4-2_ap";Tend="213";Tstart="1";shortTE="F";uid="d475c930-db1f-4892-8e3f-238f31549c93"
VSBP01003190.1	RepeatMasker	Unknown	1703	2601	1895	+	.	ID="RND-1_FAMILY-102";Tend="1034";Tstart="1";shortTE="F";uid="034fc0f0-12c3-4f0c-8f75-a266516e548c"
VSBP01003190.1	RepeatMasker	Unknown	417	1499	2050	-	.	ID="RND-6_FAMILY-636";Tend="1188";Tstart="464";shortTE="F";uid="5bd99857-96b0-45a8-aa01-baa18c5fad04"
VSBP01003190.1	RepeatMasker	DNA/Kolobok-E	1	403	3034	-	.	ID="RND-1_FAMILY-48";Tend="896";Tstart="504";shortTE="F";uid="ca4278de-2e62-44b8-9598-02eada2f00f1"
VSBP01031900.1	RepeatMasker	LTR/Gypsy	1	608	5365	-	.	ID="RND-6_FAMILY-1386";Tend="608";Tstart="1";shortTE="F";uid="b77beac5-2907-4062-bf20-8d22d13ca536"
VSBP01031901.1	RepeatMasker	DNA/Ginger	143	336	1610	+	.	ID="RND-6_FAMILY-9547";Tend="2516";Tstart="2323";shortTE="F";uid="160c2251-8bb0-40a9-8565-9811d6fa5c9a"
VSBP01031902.1	RepeatMasker	Retroposon?	1	608	4739	+	.	ID="RND-5_FAMILY-3729";Tend="607";Tstart="1";shortTE="F";uid="e51b014d-d69e-41cd-a611-ab5d63a76909"
VSBP01031903.1	RepeatMasker	Unknown	326	608	4422	+	.	ID="RND-1_FAMILY-12";Tend="613";Tstart="116";shortTE="F";uid="c7f296d6-0a8a-406c-ab49-8a7d8735f471"
VSBP01031903.1	RepeatMasker	Unknown	23	325	1271	-	.	ID="RND-1_FAMILY-26";Tend="278";Tstart="24";shortTE="F";uid="5c865639-37d9-4c71-acce-be1871620737"
VSBP01031905.1	RepeatMasker	DNA/Ginger	1	608	4065	-	.	ID="RND-6_FAMILY-9547";Tend="1535";Tstart="933";shortTE="F";uid="1e327e23-1b3d-4cfc-b0f1-1705103be789"
VSBP01031906.1	RepeatMasker	DNA/Ginger	1	608	4924	-	.	ID="RND-6_FAMILY-9547";Tend="2066";Tstart="1452";shortTE="F";uid="03dc9351-48d2-4dd1-9a21-9c6341556928"
VSBP01031907.1	RepeatMasker	Unknown	1	608	4818	-	.	ID="RND-1_FAMILY-201";Tend="623";Tstart="18";shortTE="F";uid="37c24d90-51e5-4df2-92be-e7a90e30455b"
VSBP01031908.1	RepeatMasker	Unknown	84	608	4703	+	.	ID="RND-1_FAMILY-359";Tend="525";Tstart="1";shortTE="F";uid="e553acd5-1558-4ce1-9ed5-cd1a9e3b84f2"
VSBP01031909.1	RepeatMasker	DNA/Maverick	1	603	4530	-	.	ID="RND-5_FAMILY-1318";Tend="597";Tstart="1";shortTE="F";uid="9586eeb7-dafb-42da-8fba-c6bdf5675018"
VSBP01003191.1	RepeatMasker	DNA/MULE-NOF	262	1939	8948	+	.	ID="RND-6_FAMILY-4420";Tend="1430";Tstart="1";shortTE="F";uid="134d9d9c-4b20-46bc-8cce-86c8547196df"
VSBP01003191.1	RepeatMasker	DNA/Kolobok-E	2032	2155	485	+	.	ID="RND-6_FAMILY-6737";Tend="699";Tstart="569";shortTE="F";uid="0e132dc8-8786-4444-b1a7-da537c88a792"
VSBP01003191.1	RepeatMasker	DNA/Ginger	2378	2599	1726	+	.	ID="RND-6_FAMILY-5762";Tend="1117";Tstart="886";shortTE="F";uid="a050da24-0124-4767-b711-62a86a04d871"
VSBP01031910.1	RepeatMasker	DNA/Ginger-1	1	608	4502	-	.	ID="RND-1_FAMILY-79";Tend="1686";Tstart="1053";shortTE="F";uid="684489f5-3765-4c72-aa90-198245dfa897"
VSBP01031913.1	RepeatMasker	Unknown	37	608	4207	-	.	ID="RND-6_FAMILY-5903";Tend="782";Tstart="225";shortTE="F";uid="be97345c-f1d7-470b-b3ac-ff8b2acc19cc"
VSBP01031914.1	RepeatMasker	Unknown	2	317	1201	+	.	ID="RND-6_FAMILY-7582";TEgroup="ctg_31914%7CRND-6_FAMILY-7582%7C1";Tend="560";Tstart="41";shortTE="F";uid="8f841874-fa65-4337-9335-0da9e6fef4c4"
VSBP01031914.1	RepeatMasker	Unknown	481	606	708	+	.	ID="RND-6_FAMILY-7582";Tend="678";Tstart="561";shortTE="F";uid="2ca3726d-26ea-47ff-9829-ac2953dee8fd"
VSBP01031915.1	RepeatMasker	Unknown	1	608	3042	+	.	ID="RND-1_FAMILY-15";Tend="687";Tstart="3";shortTE="F";uid="6ece0234-0d05-4a9e-9ce6-fd92d1e1bc60"
VSBP01031918.1	RepeatMasker	DNA/Ginger	1	607	4821	+	.	ID="RND-6_FAMILY-5762";Tend="2255";Tstart="1649";shortTE="F";uid="cb059c0b-0f90-464b-917a-5d9d906154a2"
VSBP01031919.1	RepeatMasker	DNA/Ginger	1	607	4607	-	.	ID="RND-6_FAMILY-5762";Tend="1961";Tstart="1355";shortTE="F";uid="b7523807-46a3-435b-a2be-eb45b7a36a60"
VSBP01003192.1	RepeatMasker	DNA/hAT	2387	2598	1055	+	.	ID="rnd-1_family-9";Tend="1297";Tstart="1091";shortTE="F";uid="c202a02c-b6ce-4eed-9ab3-bdfef42e0842"
VSBP01003192.1	RepeatMasker	DNA/hAT	2201	2415	1554	+	.	ID="RND-1_FAMILY-9";Tend="940";Tstart="732";shortTE="F";uid="44aa6475-828d-456e-b6c1-827e0ad36988"
VSBP01003192.1	RepeatMasker	DNA/Ginger-1	1987	2174	846	-	.	ID="RND-1_FAMILY-329";Tend="1725";Tstart="1537";shortTE="F";uid="37117698-9b55-4644-8d41-6ce16991fe0a"
VSBP01003192.1	RepeatMasker	Unknown	174	1703	5549	-	.	ID="RND-5_FAMILY-4503";Tend="1886";Tstart="1";shortTE="F";uid="c2d180f4-603c-4e4d-89e7-78e72c7c4f85"
VSBP01031920.1	RepeatMasker	DNA/Kolobok-E	195	327	438	-	.	ID="KOLOBOKE-2_AP";Tend="2211";Tstart="2064";shortTE="F";uid="93eb7085-9093-4e49-a5af-32b8da16ca4a"
VSBP01031921.1	RepeatMasker	Unknown	1	607	4973	-	.	ID="RND-1_FAMILY-203";Tend="1446";Tstart="842";shortTE="F";uid="66da87b6-c969-4dfa-81f8-1484cbcbed43"
VSBP01031922.1	RepeatMasker	DNA/Ginger	1	293	2149	+	.	ID="RND-6_FAMILY-5762";Tend="2388";Tstart="2096";shortTE="F";uid="928fde16-7eb5-42f1-8031-1efec96ad2d3"
VSBP01031922.1	RepeatMasker	Unknown	193	607	2910	-	.	ID="RND-6_FAMILY-23139";Tend="1239";Tstart="786";shortTE="F";uid="69cac3e9-92e1-4ac3-9c80-d9e615b8439f"
VSBP01031923.1	RepeatMasker	DNA/Ginger	1	602	4243	-	.	ID="RND-6_FAMILY-5762";Tend="1619";Tstart="953";shortTE="F";uid="3c4dab0d-f85f-4ae6-9dea-2bae5e5a1878"
VSBP01031924.1	RepeatMasker	Unknown	2	578	2369	+	.	ID="RND-1_FAMILY-8";Tend="1307";Tstart="816";shortTE="F";uid="994dde9a-c46e-492f-8b2e-0146b9b6e190"
VSBP01031926.1	RepeatMasker	Unknown	1	607	4216	+	.	ID="RND-5_FAMILY-3718";Tend="614";Tstart="8";shortTE="F";uid="7d2dfaa3-23e3-42e6-a0a3-f292be3a044b"
VSBP01031927.1	RepeatMasker	LINE/L2	13	596	1624	-	.	ID="RND-5_FAMILY-2776";Tend="1058";Tstart="480";shortTE="F";uid="fc858acc-ff9d-4206-b93a-e411b37f3085"
VSBP01031928.1	RepeatMasker	Unknown	21	605	507	+	.	ID="RND-5_FAMILY-3903";Tend="1234";Tstart="620";shortTE="F";uid="9bc8629e-55bc-4117-83a7-01e5938d4161"
VSBP01031929.1	RepeatMasker	DNA/Kolobok-E	1	607	4895	+	.	ID="RND-1_FAMILY-207";Tend="923";Tstart="299";shortTE="F";uid="857c61fd-39f1-40aa-ad7c-a9871b565ad5"
VSBP01003193.1	RepeatMasker	Unknown	494	1797	6616	+	.	ID="RND-1_FAMILY-8";Tend="1296";Tstart="20";shortTE="F";uid="b36d8199-6b7d-4e4f-8347-4f943873878d"
VSBP01003193.1	RepeatMasker	Unknown	1740	2419	5642	-	.	ID="RND-1_FAMILY-13";Tend="674";Tstart="1";shortTE="F";uid="9fa85a4b-97dc-4f1e-a0a8-b2358a87c63b"
VSBP01003193.1	RepeatMasker	Unknown	2440	2598	1191	-	.	ID="RND-1_FAMILY-33";Tend="842";Tstart="688";shortTE="F";uid="761dfeaf-30b7-4f61-a5e5-6fb9bdaa6538"
VSBP01003193.1	RepeatMasker	Unknown	1	515	4375	-	.	ID="RND-1_FAMILY-175";Tend="1215";Tstart="698";shortTE="F";uid="e9309d90-f2e1-48f4-8f2a-1513bb3473dd"
VSBP01031930.1	RepeatMasker	DNA/Ginger-1	1	607	5085	-	.	ID="RND-1_FAMILY-99";Tend="666";Tstart="50";shortTE="F";uid="437bd6ef-33cb-4247-a3cc-94e4c20874e2"
VSBP01031931.1	RepeatMasker	DNA/Maverick	22	597	5044	-	.	ID="RND-5_FAMILY-2153";Tend="572";Tstart="1";shortTE="F";uid="32cba952-dd32-4642-9d2e-50693da25671"
VSBP01031932.1	RepeatMasker	Unknown	1	160	1469	+	.	ID="RND-5_FAMILY-1489";Tend="1036";Tstart="877";shortTE="F";uid="5e0c00fc-01c2-48b4-b90c-f2e40e67dd3c"
VSBP01031934.1	RepeatMasker	DNA/Ginger	1	607	4766	+	.	ID="RND-6_FAMILY-9547";Tend="1819";Tstart="1213";shortTE="F";uid="58d49a42-4247-4734-9043-a5d7e625a7cb"
VSBP01031935.1	RepeatMasker	LTR/Pao	15	523	763	+	.	ID="BEL1-I_AP";Tend="5832";Tstart="5324";shortTE="F";uid="28f4bd09-6922-43d5-8d3a-bfb6f3e4b16e"
VSBP01031936.1	RepeatMasker	DNA	59	417	1597	+	.	ID="RND-1_FAMILY-406";Tend="1460";Tstart="1129";shortTE="F";uid="23043065-8a8d-4c63-8b42-652c67f15da0"
VSBP01031937.1	RepeatMasker	LINE/L2	2	604	1984	+	.	ID="RND-5_FAMILY-4101";Tend="1118";Tstart="516";shortTE="F";uid="a8768226-3538-4ecd-8321-b9e7ed19505a"
VSBP01031938.1	RepeatMasker	DNA/Ginger	1	607	4846	+	.	ID="RND-6_FAMILY-9547";Tend="1720";Tstart="1114";shortTE="F";uid="ed20c28d-4ed0-405d-92aa-0c22338d59c1"
VSBP01031939.1	RepeatMasker	DNA/Ginger	1	607	4621	+	.	ID="RND-6_FAMILY-5762";Tend="2397";Tstart="1794";shortTE="F";uid="af599661-897a-4db4-a1af-0fa3f9194e88"
VSBP01003194.1	RepeatMasker	Unknown	306	1199	5783	-	.	ID="RND-6_FAMILY-3953";Tend="1168";Tstart="308";shortTE="F";uid="30894343-6a0b-427c-8eeb-61d09597325a"
VSBP01003194.1	RepeatMasker	DNA/hAT	59	312	2027	-	.	ID="RND-5_FAMILY-2550";Tend="1179";Tstart="926";shortTE="F";uid="f0524486-d9aa-4760-98c5-1c51497e3bd8"
VSBP01031940.1	RepeatMasker	Unknown	1	607	4983	+	.	ID="RND-1_FAMILY-5";Tend="1334";Tstart="721";shortTE="F";uid="bd069800-85a1-4e9d-ba16-f4cc808d200e"
VSBP01031941.1	RepeatMasker	Unknown	273	607	2752	+	.	ID="RND-4_FAMILY-1781";Tend="1199";Tstart="867";shortTE="F";uid="152f3195-a81d-41fc-a79f-2558c4a15e9c"
VSBP01031941.1	RepeatMasker	Unknown	1	275	1992	-	.	ID="RND-1_FAMILY-200";Tend="1107";Tstart="832";shortTE="F";uid="990a956c-8d7b-4670-aed4-d4e85be270a3"
VSBP01031942.1	RepeatMasker	Unknown	1	607	4875	+	.	ID="RND-6_FAMILY-5353";Tend="717";Tstart="106";shortTE="F";uid="a9072bbc-495b-47bb-a9ca-2c92cdf5c705"
VSBP01031943.1	RepeatMasker	DNA/Ginger	1	607	4641	-	.	ID="RND-6_FAMILY-9547";Tend="2180";Tstart="1575";shortTE="F";uid="96ee5f49-71e7-4562-a0a4-f6f94e1725db"
VSBP01031944.1	RepeatMasker	RC/Helitron	18	225	963	-	.	ID="RND-1_FAMILY-336";Tend="422";Tstart="212";shortTE="F";uid="bed540a7-bc07-4607-bd56-3dcf935fbd99"
VSBP01031944.1	RepeatMasker	Unknown	325	607	1561	-	.	ID="RND-6_FAMILY-7582";Tend="748";Tstart="510";shortTE="F";uid="819fd356-2ff0-4de0-940d-ff9fd841d310"
VSBP01031945.1	RepeatMasker	Unknown	1	606	4543	-	.	ID="RND-6_FAMILY-1893";Tend="896";Tstart="290";shortTE="F";uid="c7802555-7c43-4973-9a1c-2898a728fe31"
VSBP01031946.1	RepeatMasker	LTR	1	607	5116	+	.	ID="RND-5_FAMILY-1383";Tend="753";Tstart="147";shortTE="F";uid="6ac5ba27-85ae-4bfa-a9e2-4efb8ddd50da"
VSBP01031947.1	RepeatMasker	LTR/Copia	1	409	3615	+	.	ID="RND-6_FAMILY-10299";Tend="770";Tstart="362";shortTE="F";uid="2e2f0823-7ae5-40b2-8436-ce94034f77f0"
VSBP01031947.1	RepeatMasker	LTR/Copia	410	589	837	-	.	ID="COPIA2-I_DMOJ";Tend="1814";Tstart="1632";shortTE="F";uid="31d62cd6-1b82-45a8-af5f-18b7bf5ea8b8"
VSBP01031948.1	RepeatMasker	DNA/PIF-Harbinger	1	607	3116	-	.	ID="RND-6_FAMILY-21536";Tend="519";Tstart="1";shortTE="F";uid="476d754f-0e28-4f57-bf97-145b349de721"
VSBP01031949.1	RepeatMasker	DNA/Ginger	1	607	4724	-	.	ID="RND-6_FAMILY-5762";Tend="1730";Tstart="1117";shortTE="F";uid="5713eb1a-cc8c-4c30-9044-ca3a102c5771"
VSBP01003195.1	RepeatMasker	DNA/Maverick	1	773	5407	+	.	ID="RND-5_FAMILY-2009";Tend="1041";Tstart="319";shortTE="F";uid="c64e84d1-8e10-478c-9f1c-4d460bb5abbf"
VSBP01003195.1	RepeatMasker	DNA/Maverick	1299	1934	4674	-	.	ID="RND-1_FAMILY-399";Tend="1173";Tstart="538";shortTE="F";uid="9dea044a-4326-4dec-a076-1427273c616a"
VSBP01031950.1	RepeatMasker	DNA/hAT-Charlie	1	218	1853	-	.	ID="RND-1_FAMILY-393";Tend="1143";Tstart="933";shortTE="F";uid="a5e575af-1d91-486f-89d2-ff57c622502a"
VSBP01031951.1	RepeatMasker	DNA/Kolobok-E	1	449	2006	+	.	ID="KOLOBOKE-1_AP";Tend="6031";Tstart="5558";shortTE="F";uid="f785a8e2-7c37-4a3d-b83d-f5022271a504"
VSBP01031952.1	RepeatMasker	LTR/Copia	434	607	1396	-	.	ID="RND-5_FAMILY-1263";Tend="751";Tstart="577";shortTE="F";uid="c8cf7d1c-6e81-49d6-85ef-bfec9cefc425"
VSBP01031953.1	RepeatMasker	Unknown	1	257	1621	+	.	ID="RND-6_FAMILY-4953";Tend="641";Tstart="412";shortTE="F";uid="8362a5fb-42f8-4dd0-a5c5-a62a51c26cc6"
VSBP01031954.1	RepeatMasker	DNA/Maverick	1	386	3406	+	.	ID="RND-6_FAMILY-2497";Tend="783";Tstart="398";shortTE="F";uid="225e982f-04c3-490e-8b51-1112636552a3"
VSBP01031955.1	RepeatMasker	DNA/hAT-hAT19	83	607	1566	+	.	ID="DNA8-74_AP";TEgroup="ctg_31955%7CDNA8-74_AP%7C1";Tend="890";Tstart="1";shortTE="F";uid="0718992e-dbf9-431e-9311-27f214ba16e7"
VSBP01031956.1	RepeatMasker	DNA/hAT-Tip100	1	202	1721	+	.	ID="RND-6_FAMILY-25195";Tend="1667";Tstart="1466";shortTE="F";uid="534f86a8-779f-4351-8171-e5127cbec526"
VSBP01031957.1	RepeatMasker	DNA/Maverick	1	607	5058	-	.	ID="RND-5_FAMILY-2886";Tend="1033";Tstart="427";shortTE="F";uid="d75e385f-80fd-4ade-bbed-fc22eb55307a"
VSBP01031958.1	RepeatMasker	Unknown	245	607	3141	+	.	ID="RND-6_FAMILY-4112";Tend="1047";Tstart="689";shortTE="F";uid="e7b70c4b-8e8f-4a16-8cfd-30e59ca58c5f"
VSBP01031958.1	RepeatMasker	DNA/hAT	1	199	1606	+	.	ID="RND-5_FAMILY-8255";Tend="1266";Tstart="1068";shortTE="F";uid="df246b02-98a9-4f2e-9c24-06268f802c85"
VSBP01031959.1	RepeatMasker	Unknown	198	604	1814	-	.	ID="RND-1_FAMILY-0";Tend="1366";Tstart="984";shortTE="F";uid="bd97f449-7363-4550-89e6-9f2b583bb55c"
VSBP01031959.1	RepeatMasker	DNA/TcMar-m44	50	196	990	-	.	ID="MARINERN-2_AP";Tend="148";Tstart="1";shortTE="F";uid="52112f43-f437-45ad-97e6-24b5c936592d"
VSBP01003196.1	RepeatMasker	LTR/Gypsy	185	2259	17717	-	.	ID="RND-5_FAMILY-670";Tend="2133";Tstart="1";shortTE="F";uid="53533378-e2e7-4024-9fde-8a7f75566e7b"
VSBP01003196.1	RepeatMasker	Unknown	2260	2395	8208	-	.	ID="RND-6_FAMILY-4908";Tend="921";Tstart="812";shortTE="F";uid="daa32585-64af-45cf-8d6c-0e357c690328"
VSBP01003196.1	RepeatMasker	LTR/Gypsy	1	184	1700	-	.	ID="RND-6_FAMILY-11030";Tend="184";Tstart="1";shortTE="F";uid="8cfb12e0-7e2d-479b-a28c-a36a61322bbb"
VSBP01003196.1	RepeatMasker	Unknown	2378	2594	1787	-	.	ID="RND-1_FAMILY-354";Tend="1440";Tstart="1224";shortTE="F";uid="6ed81506-46b1-4be2-9999-5116232df596"
VSBP01031960.1	RepeatMasker	Unknown	440	606	1125	+	.	ID="RND-5_FAMILY-835";Tend="155";Tstart="1";shortTE="F";uid="0ffa71b4-330c-4d1c-a6e1-705c368cb6f6"
VSBP01031960.1	RepeatMasker	Unknown	43	239	623	-	.	ID="RND-5_FAMILY-4106";Tend="490";Tstart="298";shortTE="F";uid="58e30bf0-6332-4508-8450-dbf9a3cb544e"
VSBP01031961.1	RepeatMasker	Unknown	13	497	2015	-	.	ID="RND-1_FAMILY-87";Tend="1194";Tstart="736";shortTE="F";uid="4cd6c047-af25-4ceb-849c-89a085089a7a"
VSBP01031962.1	RepeatMasker	DNA/Ginger	1	607	4607	+	.	ID="RND-6_FAMILY-9547";Tend="2313";Tstart="1707";shortTE="F";uid="9f9524c1-4b45-4912-b07b-485db1e83375"
VSBP01031963.1	RepeatMasker	LTR/Pao	204	607	2044	+	.	ID="RND-6_FAMILY-10920";Tend="409";Tstart="6";shortTE="F";uid="65ae0600-9655-4a2a-bf00-12508b9075c5"
VSBP01031965.1	RepeatMasker	DNA/MULE-NOF	27	328	754	-	.	ID="REHAVKUS1_AP";Tend="1774";Tstart="1473";shortTE="F";uid="4308924c-2459-49d7-8e08-f7ba256c0097"
VSBP01031966.1	RepeatMasker	DNA/Ginger	327	607	1627	-	.	ID="rnd-6_family-5762";Tend="2554";Tstart="2306";shortTE="F";uid="d1a6b203-c33c-4943-8369-b10805a7fe8f"
VSBP01031966.1	RepeatMasker	DNA/Ginger	1	325	2766	-	.	ID="RND-6_FAMILY-9547";Tend="1256";Tstart="931";shortTE="F";uid="ef260a67-0a59-4c97-98f6-f0b454f516aa"
VSBP01031968.1	RepeatMasker	LTR/Gypsy	4	607	2374	-	.	ID="RND-5_FAMILY-2673";Tend="1308";Tstart="1004";shortTE="F";uid="580b2209-d86b-40a6-b3ad-f4e4b1e912fb"
VSBP01003197.1	RepeatMasker	LINE/RTE-BovB	1918	2577	746	+	.	ID="RTE-34_LMI";Tend="1477";Tstart="817";shortTE="F";uid="e11ed18d-5234-42fc-8c54-41c9ace0cbbc"
VSBP01003197.1	RepeatMasker	LINE/RTE-BovB	908	1344	559	+	.	ID="RTE-1_NVI";Tend="987";Tstart="272";shortTE="F";uid="5dc42ce8-3f5f-42e5-8829-136102b065bc"
VSBP01031970.1	RepeatMasker	Retroposon?	1	607	5123	+	.	ID="RND-6_FAMILY-999";Tend="894";Tstart="290";shortTE="F";uid="23f00e65-4728-4186-aba3-401a4116c0b1"
VSBP01031971.1	RepeatMasker	Unknown	1	607	4813	+	.	ID="RND-1_FAMILY-58";Tend="616";Tstart="26";shortTE="F";uid="d027511f-6cdc-449b-b197-050e0157613c"
VSBP01031972.1	RepeatMasker	DNA	189	403	1000	+	.	ID="TTAA2C_AP";Tend="218";Tstart="1";shortTE="F";uid="ea263b09-08e1-46c4-a8e6-46098a8a2b53"
VSBP01031974.1	RepeatMasker	LTR/Gypsy	59	389	592	-	.	ID="RND-5_FAMILY-4323";Tend="703";Tstart="373";shortTE="F";uid="17958910-0c5d-474c-93b4-e9ec45b89c53"
VSBP01031974.1	RepeatMasker	DNA/hAT-Tip100	410	607	787	-	.	ID="DNA8-62_AP";Tend="223";Tstart="4";shortTE="F";uid="794fb9b8-5dba-47eb-814c-ea0cc0b16129"
VSBP01031975.1	RepeatMasker	DNA/Maverick	85	604	1512	-	.	ID="rnd-5_family-1319";Tend="817";Tstart="440";shortTE="F";uid="28589918-8097-4d78-8202-075f33cafb81"
VSBP01031976.1	RepeatMasker	DNA	25	227	1015	+	.	ID="RND-5_FAMILY-628";Tend="832";Tstart="644";shortTE="F";uid="7894310c-6ff4-40a9-b506-4c5117259f5e"
VSBP01031977.1	RepeatMasker	Unknown	11	607	4082	-	.	ID="RND-1_FAMILY-300";Tend="2258";Tstart="1696";shortTE="F";uid="58c5ee78-5ffa-44b6-b509-59b8c05bc570"
VSBP01031978.1	RepeatMasker	DNA/Sola-2	1	607	5600	-	.	ID="RND-6_FAMILY-14369";Tend="1239";Tstart="636";shortTE="F";uid="a1d7baa8-b495-4d77-8536-2a64861c3532"
VSBP01031980.1	RepeatMasker	DNA/Maverick	55	607	4578	+	.	ID="RND-5_FAMILY-1318";Tend="550";Tstart="1";shortTE="F";uid="47021190-3740-4b49-8fa8-0a9b52e9615f"
VSBP01031981.1	RepeatMasker	DNA/Ginger	1	607	4813	-	.	ID="RND-6_FAMILY-9547";Tend="1941";Tstart="1333";shortTE="F";uid="9af11dc9-c955-467e-94bd-03abb985e4e5"
VSBP01031982.1	RepeatMasker	DNA/Ginger	1	607	4895	+	.	ID="RND-1_FAMILY-3";Tend="1611";Tstart="1001";shortTE="F";uid="92c58d82-03c2-454d-9cad-c91c5b8bb64c"
VSBP01031984.1	RepeatMasker	DNA/MULE-MuDR	234	569	2347	+	.	ID="RND-6_FAMILY-1911";Tend="311";Tstart="1";shortTE="F";uid="c82c022d-b757-4ae0-b955-301315991ce9"
VSBP01031984.1	RepeatMasker	Unknown	1	198	935	-	.	ID="RND-6_FAMILY-5006";Tend="1632";Tstart="1433";shortTE="F";uid="6183b7fb-f62a-408b-91c8-733a29a23a62"
VSBP01031986.1	RepeatMasker	Unknown	410	607	1707	+	.	ID="RND-6_FAMILY-2263";Tend="387";Tstart="189";shortTE="F";uid="499c3774-f9f8-4e37-b0bc-d6c34dac5ddb"
VSBP01031988.1	RepeatMasker	Unknown	1	558	4341	+	.	ID="RND-6_FAMILY-13162";Tend="549";Tstart="1";shortTE="F";uid="5f4948cc-40a9-4134-a261-432926449e74"
VSBP01031989.1	RepeatMasker	Retroposon?	1	607	4537	-	.	ID="RND-6_FAMILY-4883";Tend="601";Tstart="1";shortTE="F";uid="a4f10c0c-d28f-43e4-b33e-6f27da590aed"
VSBP01003199.1	RepeatMasker	LINE/CR1	1401	2552	5150	-	.	ID="RND-6_FAMILY-6382";Tend="915";Tstart="14";shortTE="F";uid="e57f3ff2-7acd-4103-99b4-250e9b3e35ce"
VSBP01003199.1	RepeatMasker	LINE/CR1	62	1286	3318	-	.	ID="RND-6_FAMILY-15631";Tend="1300";Tstart="109";shortTE="F";uid="839d168d-1542-4492-8b80-4d9d4c61aaf3"
VSBP01031990.1	RepeatMasker	DNA/hAT-hAT19	1	607	4970	-	.	ID="RND-1_FAMILY-352";Tend="751";Tstart="149";shortTE="F";uid="c1719446-89ca-4d8c-9fc1-ad1ed23103cf"
VSBP01031991.1	RepeatMasker	DNA	1	607	4982	-	.	ID="RND-5_FAMILY-355";Tend="1300";Tstart="702";shortTE="F";uid="75a0cec6-96e8-4f04-8d4b-832eba9272a2"
VSBP01031992.1	RepeatMasker	Unknown	476	607	460	+	.	ID="RND-6_FAMILY-10799";Tend="846";Tstart="715";shortTE="F";uid="41beba58-3040-4137-a9c3-788da2437544"
VSBP01031992.1	RepeatMasker	Unknown	1	359	2942	+	.	ID="RND-6_FAMILY-5720";Tend="1241";Tstart="897";shortTE="F";uid="c3c08305-d225-4d25-9e14-1ea1a8684c6e"
VSBP01031995.1	RepeatMasker	DNA/Ginger	1	607	4555	+	.	ID="RND-6_FAMILY-5762";Tend="1581";Tstart="966";shortTE="F";uid="118ce3e3-4cea-4eac-a801-3c972177b5f5"
VSBP01031996.1	RepeatMasker	DNA/Ginger	1	606	4616	+	.	ID="RND-6_FAMILY-9547";Tend="2173";Tstart="1570";shortTE="F";uid="669acfe4-6261-4033-b18d-a09e33bccac4"
VSBP01031998.1	RepeatMasker	LTR/Gypsy	197	606	3287	-	.	ID="RND-1_FAMILY-365";Tend="1128";Tstart="710";shortTE="F";uid="a94f5ebb-8c79-42c1-86f7-f96ffc8f43f7"
VSBP01000032.1	RepeatMasker	DNA/hAT-Charlie	1217488	1217611	565	+	.	ID="RND-5_FAMILY-2154";Tend="1247";Tstart="1127";shortTE="F";uid="16aeeb3d-0387-4883-bdda-e497a11406ad"
VSBP01000032.1	RepeatMasker	DNA/MULE-MuDR	1351945	1353037	5695	+	.	ID="RND-1_FAMILY-191";Tend="2085";Tstart="965";shortTE="F";uid="edb6ae9f-9a97-48cb-b2f0-6370f2977dad"
VSBP01000032.1	RepeatMasker	Unknown	1301380	1301666	1801	+	.	ID="RND-5_FAMILY-189";Tend="1189";Tstart="909";shortTE="F";uid="eb61d5e0-dccb-4510-a2e6-c880887da904"
VSBP01000032.1	RepeatMasker	Retroposon?	969295	969491	833	+	.	ID="RND-6_FAMILY-6254";Tend="730";Tstart="537";shortTE="F";uid="a25a7316-d66a-4900-b380-ac390145e827"
VSBP01000032.1	RepeatMasker	DNA/hAT-hAT19	1192084	1192230	485	+	.	ID="RND-4_FAMILY-943";Tend="1537";Tstart="1394";shortTE="F";uid="ec2b5761-70a0-4352-948f-ceb185661a77"
VSBP01000032.1	RepeatMasker	Unknown	1424631	1425108	3591	+	.	ID="RND-1_FAMILY-68";Tend="1559";Tstart="1043";shortTE="F";uid="2dca2387-9bd2-4c12-b944-96ac0a71061e"
VSBP01000032.1	RepeatMasker	DNA	1784776	1785104	2508	+	.	ID="RND-6_FAMILY-26816";Tend="1278";Tstart="957";shortTE="F";uid="41f0475a-b169-4740-bb42-ce8ef19a8d24"
VSBP01000032.1	RepeatMasker	Unknown	212863	212990	621	+	.	ID="RND-1_FAMILY-104";Tend="1156";Tstart="1034";shortTE="F";uid="bcec8040-5b3b-48db-bbeb-1d811edec167"
VSBP01000032.1	RepeatMasker	DNA	1399273	1399506	573	+	.	ID="ttaa3c_ap";Tend="400";Tstart="119";shortTE="F";uid="6cf3c5f6-325b-490e-a2aa-9c0a601b4784"
VSBP01000032.1	RepeatMasker	DNA/Ginger	675268	676688	10695	+	.	ID="RND-6_FAMILY-5762";Tend="2533";Tstart="1106";shortTE="F";uid="54f2c85b-97aa-4952-923a-0387aac8264e"
VSBP01000032.1	RepeatMasker	DNA	109647	109912	754	+	.	ID="RND-6_FAMILY-3496";Tend="1106";Tstart="859";shortTE="F";uid="3fa5def6-e980-488a-bf14-447736848fa9"
VSBP01000032.1	RepeatMasker	Unknown	743534	743869	2472	+	.	ID="RND-1_FAMILY-155";Tend="1240";Tstart="923";shortTE="F";uid="f2d9b623-187a-4fa8-894a-c7685f1666b9"
VSBP01000032.1	RepeatMasker	DNA/hAT-Tip100	1359535	1359973	774	+	.	ID="RND-6_FAMILY-2794";Tend="1698";Tstart="1253";shortTE="F";uid="e9059556-8d42-4fa2-baf3-38874cbe64a3"
VSBP01000032.1	RepeatMasker	Unknown	679168	679495	944	+	.	ID="RND-5_FAMILY-2534";Tend="1506";Tstart="1173";shortTE="F";uid="a1fd02ee-420a-4bc6-8799-6107a75b8863"
VSBP01000032.1	RepeatMasker	DNA/Ginger-1	792899	793192	2190	+	.	ID="RND-1_FAMILY-79";Tend="1889";Tstart="1591";shortTE="F";uid="f52df0f5-6f8d-40e1-94ca-062bba972db9"
VSBP01000032.1	RepeatMasker	DNA/Ginger	910181	910354	1166	+	.	ID="RND-6_FAMILY-9547";Tend="2553";Tstart="2383";shortTE="F";uid="3f8e3ebb-4573-40c1-bcb8-ff7905cdfec8"
VSBP01000032.1	RepeatMasker	Unknown	812500	813648	3100	+	.	ID="RND-5_FAMILY-8997";Tend="1298";Tstart="147";shortTE="F";uid="73bededf-8b98-488c-8f97-49bd0f689f88"
VSBP01000032.1	RepeatMasker	DNA	1119503	1119702	600	+	.	ID="DNA4-2_AP";Tend="739";Tstart="528";shortTE="F";uid="41d4c5b6-8264-4050-9644-30ad18fee594"
VSBP01000032.1	RepeatMasker	LINE/CR1	472965	473083	471	+	.	ID="RND-6_FAMILY-18194";Tend="555";Tstart="430";shortTE="F";uid="f37f1163-fe96-41b5-910a-7b33022bd112"
VSBP01000032.1	RepeatMasker	DNA/hAT-hAT19	352805	353235	1325	+	.	ID="HAT-N18_AP";Tend="434";Tstart="11";shortTE="F";uid="10455158-c0c2-46c0-a6ae-3a534acbefb4"
VSBP01000032.1	RepeatMasker	DNA/MULE-MuDR	93984	94154	507	+	.	ID="RND-6_FAMILY-8817";Tend="1096";Tstart="918";shortTE="F";uid="9a0330c6-4fb7-4e56-9265-c45cb3a88488"
VSBP01000032.1	RepeatMasker	DNA	144024	144142	447	+	.	ID="DNA8-25_AP";Tend="651";Tstart="541";shortTE="F";uid="54b2db3f-0138-4fe9-b12f-6f4ce99dbf3a"
VSBP01000032.1	RepeatMasker	DNA/Kolobok-E	398486	398919	2246	+	.	ID="RND-1_FAMILY-196";Tend="1732";Tstart="1310";shortTE="F";uid="221cfa8f-fc23-43c1-8618-4b104516444a"
VSBP01000032.1	RepeatMasker	DNA/Kolobok-E	151991	152139	982	+	.	ID="RND-6_FAMILY-16198";Tend="946";Tstart="800";shortTE="F";uid="ed1dfcb5-a4c1-46d2-a58c-3efeba419481"
VSBP01000032.1	RepeatMasker	Unknown	48313	48432	992	+	.	ID="RND-1_FAMILY-386";Tend="1007";Tstart="888";shortTE="F";uid="427010bb-8dce-4a01-a696-0cf2935b9d55"
VSBP01000032.1	RepeatMasker	DNA/Kolobok-E	400641	401167	3618	+	.	ID="RND-1_FAMILY-25";Tend="984";Tstart="470";shortTE="F";uid="92936a62-e0d1-4a6d-9de5-3a33ab0ef025"
VSBP01000032.1	RepeatMasker	DNA/hAT-hAT19	1164953	1165149	594	+	.	ID="HAT-N7_AP";Tend="209";Tstart="1";shortTE="F";uid="d18f229e-6aff-4cc6-a08a-4aefe162d807"
VSBP01000032.1	RepeatMasker	LINE/I-Jockey	1660305	1660696	732	+	.	ID="RND-6_FAMILY-2986";Tend="439";Tstart="26";shortTE="F";uid="7d020053-3fe4-420d-b18a-d9ee0e4b3a20"
VSBP01000032.1	RepeatMasker	DNA/Ginger	1045671	1045783	669	+	.	ID="rnd-6_family-9547";Tend="978";Tstart="863";shortTE="F";uid="e88ae861-3c9a-4668-bde8-917a728891c4"
VSBP01000032.1	RepeatMasker	LINE/L2	1628578	1629045	714	+	.	ID="RND-5_FAMILY-6730";Tend="1700";Tstart="1210";shortTE="F";uid="f648228b-697b-4777-8838-5db9d449ebfa"
VSBP01000032.1	RepeatMasker	DNA/Ginger-1	78318	78620	430	+	.	ID="RND-5_FAMILY-11470";Tend="1036";Tstart="745";shortTE="F";uid="ac61c248-856d-4278-b476-cf6e2ab96ca5"
VSBP01000032.1	RepeatMasker	Retroposon?	392022	392157	752	+	.	ID="RND-6_FAMILY-9622";Tend="150";Tstart="18";shortTE="F";uid="d208a52e-6a27-44f8-87a5-955580b91494"
VSBP01000032.1	RepeatMasker	DNA/Ginger-1	1514013	1514258	1870	+	.	ID="RND-1_FAMILY-79";Tend="1207";Tstart="964";shortTE="F";uid="a45d7f50-88ab-4596-9a79-fc8c2b66c439"
VSBP01000032.1	RepeatMasker	DNA/Ginger-1	1223014	1223650	3122	+	.	ID="rnd-6_family-4438";Tend="1387";Tstart="767";shortTE="F";uid="eb5f1650-412d-45b5-946a-43ef86e7538a"
VSBP01000032.1	RepeatMasker	Unknown	1780182	1780296	920	+	.	ID="RND-5_FAMILY-1431";Tend="1301";Tstart="1193";shortTE="F";uid="307d041a-4109-4a03-aeed-345a8145f26b"
VSBP01000032.1	RepeatMasker	DNA/Ginger	263488	264791	9172	+	.	ID="RND-6_FAMILY-9547";Tend="2271";Tstart="872";shortTE="F";uid="bbf86bb5-5f8e-402d-ac52-8fc4a6cdecd4"
VSBP01000032.1	RepeatMasker	DNA/Ginger	1246004	1246911	6768	+	.	ID="RND-1_FAMILY-3";Tend="1847";Tstart="938";shortTE="F";uid="40f5e963-51a1-431c-8d1e-59e5e50ae075"
VSBP01000032.1	RepeatMasker	DNA	1094969	1095216	496	+	.	ID="ttaa2c_ap";Tend="408";Tstart="147";shortTE="F";uid="326cadde-68cc-452a-870e-bdab08d43a00"
VSBP01000032.1	RepeatMasker	DNA/MULE-MuDR	1730747	1731610	7429	+	.	ID="RND-6_FAMILY-2670";Tend="1789";Tstart="930";shortTE="F";uid="0a5124c7-20f4-48d1-a0e1-7a5ef0eb5f11"
VSBP01000032.1	RepeatMasker	DNA/hAT-hAT19	1321490	1321776	610	+	.	ID="HAT-N7_AP";Tend="378";Tstart="86";shortTE="F";uid="6046c515-3230-4752-b591-42df9d4766fa"
VSBP01000032.1	RepeatMasker	DNA	135047	135314	439	+	.	ID="DNA4-3_AP";Tend="338";Tstart="120";shortTE="F";uid="48a92cde-5ca3-4066-b60c-e5a56b0bbb7c"
VSBP01000032.1	RepeatMasker	Retroposon?	390672	390807	752	+	.	ID="RND-6_FAMILY-9622";Tend="150";Tstart="18";shortTE="F";uid="215bb540-00f1-494e-b0b0-244cd46f1548"
VSBP01000032.1	RepeatMasker	Unknown	1032666	1033115	2891	+	.	ID="RND-5_FAMILY-9672";Tend="1405";Tstart="959";shortTE="F";uid="b400090f-12c7-4dd0-b411-8999addc56cb"
VSBP01000032.1	RepeatMasker	DNA/hAT-Tip100	930346	930518	1112	+	.	ID="RND-6_FAMILY-4757";Tend="983";Tstart="816";shortTE="F";uid="332a5fa5-7110-469e-90c5-fd0b802bddef"
VSBP01000032.1	RepeatMasker	LTR/Gypsy	1156761	1157041	2698	+	.	ID="RND-1_FAMILY-272";TEgroup="ctg_32%7CRND-1_FAMILY-272%7C1";Tend="2113";Tstart="1819";shortTE="T";uid="c39df59a-6f88-4ebb-97fa-7711f3fff1e4"
VSBP01000032.1	RepeatMasker	DNA	673855	674093	1504	+	.	ID="TTAA3_AP";Tend="429";Tstart="186";shortTE="F";uid="7d1da462-1a7d-4828-9b3d-1c993a795890"
VSBP01000032.1	RepeatMasker	DNA	837478	837668	1046	+	.	ID="ttaa4c_ap";Tend="420";Tstart="231";shortTE="F";uid="e7dfa3e7-5c51-4a5e-a1bd-c1d4a4d5813c"
VSBP01000032.1	RepeatMasker	DNA/hAT-hAT19	353902	354105	873	+	.	ID="HAT-N18_AP";Tend="813";Tstart="617";shortTE="F";uid="e9e35d04-dd9e-4d51-b8b2-d9ca999a4828"
VSBP01000032.1	RepeatMasker	DNA/Ginger	1443737	1445199	10620	+	.	ID="RND-6_FAMILY-9547";Tend="2519";Tstart="1053";shortTE="F";uid="eddf0d08-22be-4e3b-89db-419f845b69ee"
VSBP01000032.1	RepeatMasker	DNA/Ginger	1413426	1413537	441	+	.	ID="RND-5_FAMILY-5363";Tend="1844";Tstart="1715";shortTE="F";uid="27765b2d-b183-41ce-95c9-aebdfebabef7"
VSBP01000032.1	RepeatMasker	Unknown	405798	405948	1072	+	.	ID="RND-5_FAMILY-718";Tend="1165";Tstart="1017";shortTE="F";uid="c80133d0-a6e6-457c-9945-689ae16877c7"
VSBP01000032.1	RepeatMasker	DNA/Ginger-1	1219083	1219230	768	+	.	ID="RND-5_FAMILY-11470";Tend="530";Tstart="392";shortTE="F";uid="38592874-9db1-4757-a77e-604d21d83c51"
VSBP01000032.1	RepeatMasker	DNA/Ginger-1	1665555	1665930	2010	+	.	ID="RND-1_FAMILY-79";TEgroup="ctg_32%7CRND-1_FAMILY-79%7C2";Tend="1736";Tstart="988";shortTE="F";uid="8496fc5a-94a7-4f17-a06d-b3776eee30d6"
VSBP01000032.1	RepeatMasker	DNA/hAT	1785494	1785663	1090	+	.	ID="RND-6_FAMILY-26817";Tend="1158";Tstart="956";shortTE="F";uid="0eb2f7a7-d388-4e29-8d8b-5b604a2a93c6"
VSBP01000032.1	RepeatMasker	DNA/Ginger-2	427400	427573	982	+	.	ID="RND-6_FAMILY-2454";Tend="1375";Tstart="1200";shortTE="F";uid="d9aa8756-fe6e-45e3-8e01-596231d5374f"
VSBP01000032.1	RepeatMasker	Unknown	1715820	1715968	1156	+	.	ID="RND-1_FAMILY-78";Tend="1098";Tstart="949";shortTE="F";uid="400a06b1-4b97-4dbf-a15a-822c2cc04e79"
VSBP01000032.1	RepeatMasker	DNA/Kolobok-E	506419	506564	420	+	.	ID="KOLOBOKE-3_AP";Tend="835";Tstart="698";shortTE="F";uid="29136fe6-0d4b-4590-864d-42d4440c150f"
VSBP01000032.1	RepeatMasker	Retroposon?	582049	582292	518	+	.	ID="RND-3_FAMILY-37";Tend="1123";Tstart="900";shortTE="F";uid="14d131b7-9f53-4e74-b2dd-0947bc9e9403"
VSBP01000032.1	RepeatMasker	DNA	343148	343294	450	+	.	ID="DNA8-30_AP";Tend="582";Tstart="402";shortTE="F";uid="7d4a558c-573a-4cd3-9e85-5bef8a4f1ba2"
VSBP01000032.1	RepeatMasker	DNA/hAT-Tip100	690716	690817	705	+	.	ID="RND-6_FAMILY-22440";Tend="1581";Tstart="1487";shortTE="F";uid="4c0dae12-4fe2-4d29-8ceb-6ade1d701c4f"
VSBP01000032.1	RepeatMasker	DNA/Ginger-1	336786	336996	1752	+	.	ID="RND-1_FAMILY-79";Tend="1193";Tstart="983";shortTE="F";uid="c3feb1f4-d2ed-45cf-9d16-8dbe34c87bd0"
VSBP01000032.1	RepeatMasker	DNA/hAT-Tip100	1359000	1359139	531	+	.	ID="RND-6_FAMILY-2794";Tend="971";Tstart="827";shortTE="F";uid="a9ff8460-ebb5-4a94-b790-97d39d18b0fa"
VSBP01000032.1	RepeatMasker	Retroposon?	526079	526194	449	+	.	ID="SINE2-1_AP";Tend="1726";Tstart="1607";shortTE="F";uid="d2045fe8-27e7-4df4-9305-ee3be0a3fec5"
VSBP01000032.1	RepeatMasker	Unknown	1435727	1435947	1442	+	.	ID="RND-1_FAMILY-155";Tend="1221";Tstart="972";shortTE="F";uid="1d7edb95-ef7e-4288-8dcf-2f76ec877b1d"
VSBP01000032.1	RepeatMasker	DNA/hAT	715620	716248	3697	+	.	ID="RND-1_FAMILY-9";Tend="3214";Tstart="2626";shortTE="F";uid="1ebbe059-4c44-49fa-b3ef-646e527a2e5f"
VSBP01000032.1	RepeatMasker	Retroposon?	1232522	1233056	640	+	.	ID="RND-3_FAMILY-37";Tend="1498";Tstart="999";shortTE="F";uid="ab7afb55-53f2-4b6e-addc-af4532f249a6"
VSBP01000032.1	RepeatMasker	DNA/hAT?	1717119	1717236	433	+	.	ID="DNA8-60_AP";Tend="198";Tstart="83";shortTE="F";uid="2d0b5183-5281-4855-a633-ac7dda6460c2"
VSBP01000032.1	RepeatMasker	DNA/Kolobok-E	575638	575897	835	+	.	ID="koloboke-2_ap";Tend="969";Tstart="770";shortTE="F";uid="7c58e685-31e3-4a44-bd18-48cfc1091f09"
VSBP01000032.1	RepeatMasker	DNA/Ginger	1165384	1165893	3845	+	.	ID="RND-1_FAMILY-3";Tend="1449";Tstart="949";shortTE="F";uid="9e16889b-bddb-474d-bd00-d4994e748c68"
VSBP01000032.1	RepeatMasker	DNA/Ginger	192760	193205	2976	+	.	ID="RND-6_FAMILY-9547";Tend="2546";Tstart="2054";shortTE="F";uid="185083d8-d725-4568-ad65-48e98261d0a4"
VSBP01000032.1	RepeatMasker	DNA/hAT-hAT19	1631591	1632260	2875	+	.	ID="DNA8-73_AP";TEgroup="ctg_32%7CDNA8-73_AP%7C1";Tend="784";Tstart="1";shortTE="F";uid="d3052520-2ac0-4ffe-9eb1-2e284a28f812"
VSBP01000032.1	RepeatMasker	DNA	153748	153929	513	+	.	ID="DNA4-1_AP";Tend="189";Tstart="6";shortTE="F";uid="5512e346-446a-4c04-bb0e-aaf473810321"
VSBP01000032.1	RepeatMasker	DNA	138277	138615	544	+	.	ID="dna4-3_ap";Tend="330";Tstart="32";shortTE="F";uid="8c2a7fe9-6f0e-4fb4-a15b-7cc50099d3d4"
VSBP01000032.1	RepeatMasker	DNA/Kolobok-E	508814	508973	479	+	.	ID="RND-1_FAMILY-48";Tend="1308";Tstart="1144";shortTE="F";uid="e7ccf2c7-4206-458a-a340-f0c1bf38525d"
VSBP01000032.1	RepeatMasker	DNA	1117430	1117621	508	+	.	ID="RND-1_FAMILY-30";Tend="1816";Tstart="1626";shortTE="F";uid="c488bf92-7e21-49d7-93f0-b98cdf96c3fa"
VSBP01000032.1	RepeatMasker	DNA/Ginger	137039	137511	3409	+	.	ID="rnd-1_family-3";Tend="1939";Tstart="1404";shortTE="F";uid="051318b8-66da-4f81-9e2b-fc70dd9cb2f4"
VSBP01000032.1	RepeatMasker	DNA/Ginger	190026	191412	12056	+	.	ID="rnd-6_family-9547";Tend="2456";Tstart="929";shortTE="F";uid="ab089153-df28-4357-b59b-67a1bbc9747d"
VSBP01000032.1	RepeatMasker	LINE/CR1	1356957	1357200	437	+	.	ID="RND-6_FAMILY-938";Tend="861";Tstart="609";shortTE="F";uid="4d4f7b6a-4883-4ec1-bf49-dba87bd41150"
VSBP01000032.1	RepeatMasker	LINE/I-Jockey	1661431	1661680	1667	+	.	ID="RND-5_FAMILY-634";Tend="249";Tstart="1";shortTE="F";uid="5eb68852-7664-46a5-b375-8f1c3cce2439"
VSBP01000032.1	RepeatMasker	DNA	1306133	1306662	2232	+	.	ID="RND-6_FAMILY-8338";Tend="1437";Tstart="945";shortTE="F";uid="53f4e589-3b78-4839-9b76-4aa49e6703ec"
VSBP01000032.1	RepeatMasker	Retroposon?	583708	584367	1348	+	.	ID="RND-3_FAMILY-37";Tend="1620";Tstart="906";shortTE="F";uid="c184ec19-f35a-49a8-b618-a717b932b519"
VSBP01000032.1	RepeatMasker	LINE/CR1	825842	826296	819	+	.	ID="RND-6_FAMILY-6323";Tend="1362";Tstart="889";shortTE="F";uid="37f5f279-8e9a-450d-83af-e2f144528afb"
VSBP01000032.1	RepeatMasker	DNA/Kolobok-E	1100727	1101089	851	+	.	ID="RND-6_FAMILY-2012";Tend="1531";Tstart="1169";shortTE="F";uid="e3353890-a3e1-45a8-abc4-ea8964008434"
VSBP01000032.1	RepeatMasker	Unknown	663397	663523	409	+	.	ID="RND-1_FAMILY-190";Tend="1254";Tstart="1131";shortTE="F";uid="86b3c3fb-61ba-4ae2-af71-8969c43ed3c4"
VSBP01000032.1	RepeatMasker	Unknown	558620	558722	502	+	.	ID="RND-1_FAMILY-35";Tend="1449";Tstart="1345";shortTE="F";uid="4bb80d75-e112-44f7-b62f-7e0b2f12a5e6"
VSBP01000032.1	RepeatMasker	DNA/Ginger	1178223	1178775	449	+	.	ID="RND-6_FAMILY-9547";Tend="1461";Tstart="866";shortTE="F";uid="ee14572f-b4aa-4392-ba3d-5a367703dde5"
VSBP01000032.1	RepeatMasker	LTR/Gypsy	1155753	1155973	2698	+	.	ID="RND-1_FAMILY-272";Tend="1818";Tstart="925";shortTE="F";uid="4f4e038b-e87d-4a00-a419-9c1b9604d172"
VSBP01000032.1	RepeatMasker	DNA/Ginger	832352	832599	447	+	.	ID="RND-6_FAMILY-9547";Tend="2582";Tstart="2321";shortTE="F";uid="759aeb08-4fea-4599-a01b-d0b8c53c4fce"
VSBP01000032.1	RepeatMasker	Unknown	1034865	1035402	2031	+	.	ID="RND-1_FAMILY-20";TEgroup="ctg_32%7CRND-1_FAMILY-20%7C2";Tend="302";Tstart="1";shortTE="F";uid="75e084f2-60b7-44b7-a9cc-bf4b8e089b0c"
VSBP01000032.1	RepeatMasker	Unknown	1116158	1116659	1040	+	.	ID="RND-1_FAMILY-42";Tend="956";Tstart="417";shortTE="F";uid="4d63d1e8-eab8-4f28-81fa-7c7333f22c6b"
VSBP01000032.1	RepeatMasker	Unknown	688761	688956	1105	+	.	ID="RND-1_FAMILY-169";Tend="1125";Tstart="912";shortTE="F";uid="a65acfe3-1ee1-40ff-835f-160612813a66"
VSBP01000032.1	RepeatMasker	Unknown	478201	478625	2086	+	.	ID="RND-6_FAMILY-4925";Tend="1620";Tstart="1207";shortTE="F";uid="8529dbd8-66bc-4096-a22a-25edb87d3d03"
VSBP01000032.1	RepeatMasker	DNA	528464	528951	2175	+	.	ID="RND-6_FAMILY-593";Tend="1476";Tstart="1045";shortTE="F";uid="b5751de2-ad3c-4e54-a656-e9b5c01576b7"
VSBP01000032.1	RepeatMasker	DNA/Ginger	1721401	1722112	2326	+	.	ID="RND-1_FAMILY-3";TEgroup="ctg_32%7CRND-1_FAMILY-3%7C3";Tend="1853";Tstart="1481";shortTE="F";uid="603e21fd-1ad3-497f-8487-e4a928678c50"
VSBP01000032.1	RepeatMasker	Retroposon?	1224635	1224764	446	+	.	ID="RND-6_FAMILY-10736";Tend="1146";Tstart="1008";shortTE="F";uid="97c61dca-912b-4bfd-b6b6-44a6ace91545"
VSBP01000032.1	RepeatMasker	Unknown	797792	798064	1480	+	.	ID="RND-5_FAMILY-2826";Tend="1311";Tstart="1045";shortTE="F";uid="3c6187d9-271c-478e-a34d-83095297a167"
VSBP01000032.1	RepeatMasker	DNA	1633662	1633908	861	+	.	ID="dna4-2_ap";Tend="271";Tstart="20";shortTE="F";uid="f8180f18-af7c-4aa3-a717-cf0897bd581c"
VSBP01000032.1	RepeatMasker	DNA/Ginger	399622	400642	4183	+	.	ID="RND-6_FAMILY-5762";Tend="1996";Tstart="895";shortTE="F";uid="b9cf4951-c020-4dc9-9ed5-9dbac7b824f1"
VSBP01000032.1	RepeatMasker	DNA/Ginger	152407	152786	2973	+	.	ID="RND-6_FAMILY-9547";Tend="2520";Tstart="2148";shortTE="F";uid="a6953839-edae-4ff9-a3ac-4405cec503c2"
VSBP01000032.1	RepeatMasker	DNA	369160	369391	527	+	.	ID="TTAA22_AP";Tend="272";Tstart="19";shortTE="F";uid="7d5ed424-83e7-4d7c-a6ba-cc4f74eb6dee"
VSBP01000032.1	RepeatMasker	DNA/Ginger	160053	160801	6039	+	.	ID="RND-1_FAMILY-3";Tend="1845";Tstart="1102";shortTE="F";uid="02e4a324-1afc-497c-a35a-d4f582d0e86a"
VSBP01000032.1	RepeatMasker	DNA	522642	522791	772	+	.	ID="TTAA2D_AP";Tend="426";Tstart="280";shortTE="F";uid="09216ccb-f04d-440d-9c3c-61f11fae0639"
VSBP01000032.1	RepeatMasker	DNA/Ginger	1055812	1056803	7365	+	.	ID="RND-6_FAMILY-9547";Tend="1866";Tstart="863";shortTE="F";uid="850a51a7-7d2f-4711-aad5-39f37b33172b"
VSBP01000032.1	RepeatMasker	Retroposon?	432456	433152	1853	+	.	ID="RND-3_FAMILY-37";Tend="1591";Tstart="906";shortTE="F";uid="6fc08edc-2471-4250-b29a-80da9ac90efc"
VSBP01000032.1	RepeatMasker	Unknown	898040	898569	1935	+	.	ID="RND-1_FAMILY-20";TEgroup="ctg_32%7CRND-1_FAMILY-20%7C1";Tend="302";Tstart="1";shortTE="F";uid="d363998b-976d-4b99-9b2b-e1344e2ee1e2"
VSBP01000032.1	RepeatMasker	DNA	1078322	1078678	543	+	.	ID="DNA4-2_AP";Tend="727";Tstart="376";shortTE="F";uid="6d48e6bb-88ac-4a3d-b384-ab6d5d19f47e"
VSBP01000032.1	RepeatMasker	DNA	1433450	1433698	707	+	.	ID="rnd-6_family-3496";Tend="1077";Tstart="899";shortTE="F";uid="7b6aadda-8f01-46d7-b6a6-6d9d70bb84cf"
VSBP01000032.1	RepeatMasker	DNA/hAT-hAT19	1801768	1802105	464	+	.	ID="RND-6_FAMILY-326";Tend="829";Tstart="487";shortTE="F";uid="f285809b-d32d-4861-9dea-e8f528def0d1"
VSBP01000032.1	RepeatMasker	DNA	502510	502837	902	+	.	ID="DNA3-8_AP";Tend="350";Tstart="2";shortTE="F";uid="0024560d-7496-4baf-b471-af350eecbf4a"
VSBP01000032.1	RepeatMasker	Retroposon?	942805	942996	473	+	.	ID="SINE2-1_AP";Tend="1145";Tstart="944";shortTE="F";uid="796ba22a-3837-4e98-92fc-28149291ff7a"
VSBP01000032.1	RepeatMasker	DNA	1590840	1591630	2056	+	.	ID="DNA4-2_AP";Tend="764";Tstart="7";shortTE="F";uid="846ac560-44f1-47e0-a663-a4a19e7564de"
VSBP01000032.1	RepeatMasker	DNA/MULE-MuDR	773958	774180	994	+	.	ID="RND-6_FAMILY-6931";Tend="1602";Tstart="1380";shortTE="F";uid="cffc0ced-6fcd-4e0e-9fa4-87fb6e33f130"
VSBP01000032.1	RepeatMasker	DNA/MULE-MuDR	652761	653159	854	+	.	ID="RND-6_FAMILY-2289";Tend="1060";Tstart="662";shortTE="F";uid="6f9d8931-e81f-47af-8507-6391a39e8275"
VSBP01000032.1	RepeatMasker	RC/Helitron	1448147	1448305	1080	+	.	ID="RND-1_FAMILY-245";Tend="1111";Tstart="955";shortTE="F";uid="543f9eeb-8de4-4684-9554-7edcccb5fd18"
VSBP01000032.1	RepeatMasker	DNA/hAT-Ac	468998	469143	777	+	.	ID="DNA8-91B_AP";Tend="618";Tstart="466";shortTE="F";uid="27b42f9e-c29e-4a6e-bcec-f6c4fa9e6e97"
VSBP01000032.1	RepeatMasker	DNA	1050398	1050830	2247	+	.	ID="RND-6_FAMILY-8338";Tend="1332";Tstart="897";shortTE="F";uid="0e79c6a4-041c-463e-9354-52cb11b69a75"
VSBP01000032.1	RepeatMasker	RC/Helitron	720396	720630	1791	+	.	ID="RND-1_FAMILY-297";Tend="1157";Tstart="925";shortTE="F";uid="4c6061fa-e3cc-4862-b900-b93a8d77c4b7"
VSBP01000032.1	RepeatMasker	DNA/hAT-hAT19	573233	573795	1785	+	.	ID="RND-1_FAMILY-352";Tend="1591";Tstart="937";shortTE="F";uid="20c8ad6e-f440-4e8b-9a6a-d5694e88c4f4"
VSBP01000032.1	RepeatMasker	DNA/hAT-Charlie	1442248	1442644	3250	+	.	ID="RND-5_FAMILY-738";Tend="1341";Tstart="933";shortTE="F";uid="e1b03cb8-ec7f-4e67-b78b-3f00e7f0ff85"
VSBP01000032.1	RepeatMasker	DNA/Ginger-1	639944	640151	789	+	.	ID="GINGER1-1_AP";Tend="3734";Tstart="3177";shortTE="F";uid="61bf2824-df85-4ac0-9249-c974b330758c"
VSBP01000032.1	RepeatMasker	DNA/Ginger	775055	775282	1575	+	.	ID="RND-6_FAMILY-5762";Tend="2571";Tstart="2344";shortTE="F";uid="bc067d25-7536-4e83-8610-a424e3813aa5"
VSBP01000032.1	RepeatMasker	DNA	208191	208649	692	+	.	ID="DNA4-2_AP";Tend="766";Tstart="309";shortTE="F";uid="95c93fa0-bed0-4438-8c5a-c1ecd899c91c"
VSBP01000032.1	RepeatMasker	DNA/Ginger	1668396	1668713	2304	+	.	ID="RND-6_FAMILY-9547";Tend="1242";Tstart="924";shortTE="F";uid="e54b4b99-f1f2-4d43-bb71-550154c86adb"
VSBP01000032.1	RepeatMasker	Unknown	96943	97115	639	+	.	ID="RND-1_FAMILY-131";Tend="1127";Tstart="944";shortTE="F";uid="b58d8843-954e-4f94-a81b-2181ac555500"
VSBP01000032.1	RepeatMasker	DNA/Kolobok-E	723166	723684	1087	+	.	ID="RND-6_FAMILY-16198";Tend="1333";Tstart="821";shortTE="F";uid="9af0087e-adc9-4704-a6ab-27efb94a284d"
VSBP01000032.1	RepeatMasker	Retroposon?	1717996	1718127	470	+	.	ID="RND-3_FAMILY-37";Tend="1119";Tstart="975";shortTE="F";uid="1af3fb74-961a-429c-be7a-7833e895889b"
VSBP01000032.1	RepeatMasker	LINE/I-Jockey	618399	618761	780	+	.	ID="RND-6_FAMILY-1980";Tend="1047";Tstart="674";shortTE="F";uid="d2bb2420-88da-4809-8b6e-7e873a17bdc5"
VSBP01000032.1	RepeatMasker	DNA/hAT-Tip100	1423498	1423718	1310	+	.	ID="RND-1_FAMILY-40";Tend="1260";Tstart="992";shortTE="F";uid="dc408503-7dd9-4d2c-b9dc-ffa1e7eda8ab"
VSBP01000032.1	RepeatMasker	DNA/MULE-MuDR	1401206	1401619	1161	+	.	ID="RND-6_FAMILY-3603";Tend="1969";Tstart="1627";shortTE="F";uid="34b04514-4b40-48a4-9e85-112794389183"
VSBP01000032.1	RepeatMasker	DNA/Ginger	1266675	1268041	6299	+	.	ID="rnd-6_family-5762";Tend="2309";Tstart="999";shortTE="F";uid="46bbe223-929d-4162-ae68-f23940aed29f"
VSBP01000032.1	RepeatMasker	DNA/Ginger-1	235426	235618	590	+	.	ID="RND-5_FAMILY-5842";Tend="458";Tstart="283";shortTE="F";uid="ccb83cf9-5a21-4deb-be4c-1704b14e23f8"
VSBP01000032.1	RepeatMasker	DNA/hAT-hAT19	554842	555412	2456	+	.	ID="DNA8-64_AP";Tend="622";Tstart="1";shortTE="F";uid="cd6ff125-6ef7-4814-add8-7ededa998766"
VSBP01000032.1	RepeatMasker	Unknown	1176492	1177033	419	+	.	ID="RND-6_FAMILY-10411";Tend="1433";Tstart="888";shortTE="F";uid="5f74ee18-4222-4d82-b9ca-80a64b5b4998"
VSBP01000032.1	RepeatMasker	DNA	750106	750224	676	+	.	ID="RND-6_FAMILY-7733";Tend="1664";Tstart="1546";shortTE="F";uid="92c40fb1-df8b-4136-841d-56a08d04adc3"
VSBP01000032.1	RepeatMasker	DNA/hAT	713605	713993	811	+	.	ID="rnd-1_family-9";TEgroup="ctg_32%7Crnd-1_family-9%7C1";Tend="833";Tstart="703";shortTE="F";uid="5e91844a-3ebb-4c9e-9a0d-b31a216edcb4"
VSBP01000032.1	RepeatMasker	DNA/MULE-MuDR	1730531	1730665	416	+	.	ID="RND-6_FAMILY-8836";Tend="1433";Tstart="1292";shortTE="F";uid="2563e044-2d0e-4eac-b3d3-210f165822c0"
VSBP01000032.1	RepeatMasker	Unknown	764873	765455	2835	+	.	ID="RND-6_FAMILY-688";Tend="1421";Tstart="851";shortTE="F";uid="640c3767-194c-4144-9366-7fa31ceb6306"
VSBP01000032.1	RepeatMasker	RC/Helitron	533870	534381	2932	+	.	ID="RND-4_FAMILY-281";Tend="1415";Tstart="933";shortTE="F";uid="1542586d-baec-42ef-8a47-aa6699ebd892"
VSBP01000032.1	RepeatMasker	Unknown	1541399	1541571	1160	+	.	ID="RND-6_FAMILY-7876";Tend="1047";Tstart="870";shortTE="F";uid="a29e0a50-5c56-4b59-adf3-b7e15ec51302"
VSBP01000032.1	RepeatMasker	DNA/Ginger-1	653320	653809	2019	+	.	ID="RND-5_FAMILY-5842";Tend="1391";Tstart="907";shortTE="F";uid="8c51d56c-2df8-4a9f-8f1d-223346e18058"
VSBP01000032.1	RepeatMasker	LTR/Gypsy	1780511	1781474	2970	+	.	ID="RND-5_FAMILY-387";Tend="1193";Tstart="218";shortTE="F";uid="5bea7905-c0f4-477f-8c82-22548cfc5731"
VSBP01000032.1	RepeatMasker	Unknown	1783274	1784662	6866	+	.	ID="RND-6_FAMILY-2485";Tend="1163";Tstart="1";shortTE="F";uid="164d3ce7-5f12-42a0-942c-e16208d43df7"
VSBP01000032.1	RepeatMasker	Unknown	1198642	1198981	648	+	.	ID="RND-5_FAMILY-11779";Tend="1323";Tstart="990";shortTE="F";uid="e865063a-85ca-4e29-8fb1-a6ea0ba5aa9d"
VSBP01000032.1	RepeatMasker	Unknown	639626	640003	820	+	.	ID="RND-6_FAMILY-1093";Tend="1658";Tstart="1315";shortTE="F";uid="93fdc45c-17d3-4f5a-a7e6-ba36d2aac5e8"
VSBP01000032.1	RepeatMasker	DNA/MULE-NOF	1695820	1695975	629	+	.	ID="RND-5_FAMILY-3305";TEgroup="ctg_32%7CRND-5_FAMILY-3305%7C1";Tend="1729";Tstart="909";shortTE="F";uid="689c82d7-5414-40eb-9982-0aca9921bedf"
VSBP01000032.1	RepeatMasker	DNA/Ginger-1	752555	753121	792	+	.	ID="GINGER1-1_AP";Tend="3734";Tstart="3184";shortTE="F";uid="e49a16e4-14b4-4dbf-ad45-fb1206c2f29e"
VSBP01000032.1	RepeatMasker	DNA/Ginger	3869	4698	4929	+	.	ID="RND-5_FAMILY-5363";Tend="1913";Tstart="1024";shortTE="F";uid="f1a585a6-26c0-4992-ae8c-cec2492e99b3"
VSBP01000032.1	RepeatMasker	DNA/Ginger-1	371649	371850	704	+	.	ID="RND-5_FAMILY-4684";Tend="499";Tstart="311";shortTE="F";uid="eb7b2257-57af-4ea2-9070-b3dbe6fb7abc"
VSBP01000032.1	RepeatMasker	DNA/Ginger-1	1324554	1324823	1455	+	.	ID="RND-5_FAMILY-4684";Tend="573";Tstart="298";shortTE="F";uid="90b2e781-c386-449e-94f4-5e0667437ad4"
VSBP01000032.1	RepeatMasker	DNA	467744	468130	818	+	.	ID="DNA-TTAA-1_AP";Tend="423";Tstart="21";shortTE="F";uid="e2d364c2-0ec9-46d0-b51a-df24f6d04b9f"
VSBP01000032.1	RepeatMasker	Unknown	931932	932061	600	+	.	ID="RND-6_FAMILY-2133";Tend="1786";Tstart="1664";shortTE="F";uid="6db89ab7-1ba4-42d6-a220-add617512f30"
VSBP01000032.1	RepeatMasker	DNA/hAT-Blackjack	1394223	1394669	3045	+	.	ID="RND-5_FAMILY-218";Tend="1343";Tstart="888";shortTE="F";uid="31f9141e-0c28-4051-b541-d58786a185f8"
VSBP01000032.1	RepeatMasker	DNA	1081295	1081679	964	+	.	ID="DNA-TTAA-1_AP";Tend="423";Tstart="44";shortTE="F";uid="a9706b7f-a144-4eec-8c49-ef46c8de2af7"
VSBP01000032.1	RepeatMasker	DNA/TcMar-Tc1	1306692	1307276	1834	+	.	ID="RND-6_FAMILY-3132";Tend="1058";Tstart="498";shortTE="F";uid="0c034607-a504-4a4c-b2d2-8089475d5cb5"
VSBP01000032.1	RepeatMasker	Unknown	716770	717231	3480	+	.	ID="RND-1_FAMILY-270";Tend="1142";Tstart="639";shortTE="F";uid="60da77e0-6016-4f8f-885c-9ca0b917686b"
VSBP01000032.1	RepeatMasker	DNA/Ginger	712270	712462	1281	+	.	ID="RND-1_FAMILY-3";Tend="1881";Tstart="1687";shortTE="F";uid="a7c1ada0-3c5f-4964-817a-d4ca30d67acc"
VSBP01000032.1	RepeatMasker	Retroposon?	596297	597226	403	+	.	ID="SINE2-1_AP";TEgroup="ctg_32%7CSINE2-1_AP%7C1";Tend="1243";Tstart="575";shortTE="F";uid="ea853d06-025b-4d69-b2c5-f7cf7aac14ea"
VSBP01000032.1	RepeatMasker	Retroposon?	1655870	1656032	435	+	.	ID="RND-3_FAMILY-37";Tend="1136";Tstart="969";shortTE="F";uid="ee71e006-8842-4369-88db-0a7aca973c09"
VSBP01000032.1	RepeatMasker	DNA	541541	541786	698	+	.	ID="TTAA2D_AP";Tend="257";Tstart="6";shortTE="F";uid="753ec21e-dc58-4acf-b6f5-271af09a135a"
VSBP01000032.1	RepeatMasker	DNA	437376	437809	2708	+	.	ID="TTAA7_AP";Tend="434";Tstart="1";shortTE="F";uid="eea2a64d-b28d-4db3-87b9-56a0e127aabc"
VSBP01000032.1	RepeatMasker	Unknown	1194619	1194749	464	+	.	ID="RND-6_FAMILY-3104";Tend="1156";Tstart="1022";shortTE="F";uid="46d21d5b-c00d-4fab-8c2f-026d6fb045e9"
VSBP01000032.1	RepeatMasker	Unknown	1541578	1543647	4413	+	.	ID="RND-6_FAMILY-1655";Tend="2076";Tstart="135";shortTE="F";uid="e8375a59-ff06-4b67-8ad4-1e0560e18de4"
VSBP01000032.1	RepeatMasker	DNA/Ginger	912105	912298	1574	+	.	ID="RND-1_FAMILY-3";Tend="1482";Tstart="1289";shortTE="F";uid="8fc4a6b5-e7e8-42c5-bedd-ce18d39186c3"
VSBP01000032.1	RepeatMasker	Retroposon?	444784	445154	828	+	.	ID="RND-3_FAMILY-37";Tend="1311";Tstart="957";shortTE="F";uid="e2487dcf-f021-45de-b3ef-92ae235eab17"
VSBP01000032.1	RepeatMasker	DNA/hAT-Tip100	1810346	1810834	2622	+	.	ID="RND-6_FAMILY-7583";Tend="940";Tstart="474";shortTE="F";uid="93bcb31e-fb74-4ef6-b8c5-423b0ac3812c"
VSBP01000032.1	RepeatMasker	DNA/hAT-Tip100	354814	355067	1314	+	.	ID="RND-1_FAMILY-152";Tend="973";Tstart="732";shortTE="F";uid="d3fb844b-4191-4719-a1b3-24cdf3dbc2f2"
VSBP01000032.1	RepeatMasker	DNA/Ginger	1326913	1327777	6239	+	.	ID="RND-6_FAMILY-5762";Tend="1879";Tstart="992";shortTE="F";uid="660a205f-ff85-4774-a587-7e843b546cf3"
VSBP01000032.1	RepeatMasker	LINE/I-Jockey	230628	230842	522	+	.	ID="AG-JOCK-1";Tend="1468";Tstart="1283";shortTE="F";uid="46563e3d-e7a3-47c3-b6b0-34dd1ee2c6b7"
VSBP01000032.1	RepeatMasker	DNA/Ginger	700885	701083	1722	+	.	ID="RND-1_FAMILY-3";Tend="1841";Tstart="1643";shortTE="F";uid="b3ffe4cc-6213-447b-8fef-2bc8ca57d777"
VSBP01000032.1	RepeatMasker	DNA/hAT-Tip100	1141790	1141946	706	+	.	ID="RND-6_FAMILY-4635";Tend="1579";Tstart="1432";shortTE="F";uid="ff516837-1d3f-40ff-a99c-11167933824d"
VSBP01000032.1	RepeatMasker	Unknown	765527	765630	427	+	.	ID="RND-5_FAMILY-2657";Tend="186";Tstart="76";shortTE="F";uid="47729b4e-0aef-49a1-aaf2-7283709f0c36"
VSBP01000032.1	RepeatMasker	DNA/Ginger	786320	787062	953	+	.	ID="RND-1_FAMILY-3";TEgroup="ctg_32%7CRND-1_FAMILY-3%7C1";Tend="1849";Tstart="941";shortTE="F";uid="6f4475b0-2770-4d0d-91b7-138f43e66dea"
VSBP01000032.1	RepeatMasker	DNA	928099	928776	570	+	.	ID="DNA4-2_AP";Tend="769";Tstart="135";shortTE="F";uid="f1d23e44-7095-467d-96d5-31afbfaf0981"
VSBP01000032.1	RepeatMasker	Unknown	631363	631541	444	+	.	ID="RND-6_FAMILY-1858";Tend="1414";Tstart="1218";shortTE="F";uid="4d408957-f4e5-4909-b28c-437d2f0a13f2"
VSBP01000032.1	RepeatMasker	Unknown	819505	819675	678	+	.	ID="RND-6_FAMILY-1939";Tend="1445";Tstart="1273";shortTE="F";uid="cefcd03c-b760-4230-89cb-2062f6427830"
VSBP01000032.1	RepeatMasker	DNA/MULE-MuDR	1387889	1388659	1222	+	.	ID="RND-6_FAMILY-13061";TEgroup="ctg_32%7CRND-6_FAMILY-13061%7C1";Tend="1547";Tstart="1005";shortTE="F";uid="29ac56bc-5132-4ad3-8c5e-c27f6c3c5d9c"
VSBP01000032.1	RepeatMasker	DNA	759514	759752	452	+	.	ID="RND-6_FAMILY-2044";Tend="867";Tstart="645";shortTE="F";uid="de745bc6-ea88-4974-8abe-5bd34d0f85a9"
VSBP01000032.1	RepeatMasker	DNA/Kolobok-E	93123	93412	416	+	.	ID="KOLOBOKE-2_AP";Tend="1709";Tstart="1118";shortTE="F";uid="dd320406-f527-4089-bdc1-75ec58c75e37"
VSBP01000032.1	RepeatMasker	DNA/Kolobok-E	1404313	1404474	583	+	.	ID="RND-6_FAMILY-16198";Tend="1250";Tstart="1114";shortTE="F";uid="2fafb522-c3ce-47e8-ac2b-8f501ca0040b"
VSBP01000032.1	RepeatMasker	Unknown	618888	619164	642	+	.	ID="RND-5_FAMILY-707";Tend="1303";Tstart="981";shortTE="F";uid="b78cb20d-c9b1-4883-ad19-f0bcee6bdc05"
VSBP01000032.1	RepeatMasker	Retroposon?	154065	154673	1411	+	.	ID="RND-3_FAMILY-37";Tend="1610";Tstart="909";shortTE="F";uid="c5165504-8d9b-410e-9f30-8982ab0efd0d"
VSBP01000032.1	RepeatMasker	DNA/Kolobok-E	575897	576178	729	+	.	ID="KOLOBOKE-3_AP";Tend="3151";Tstart="2858";shortTE="F";uid="2aeff4a6-5ad1-4b9e-ac38-cb259ebbf62f"
VSBP01000032.1	RepeatMasker	Unknown	516403	516931	481	+	.	ID="RND-1_FAMILY-35";TEgroup="ctg_32%7CRND-1_FAMILY-35%7C1";Tend="1460";Tstart="805";shortTE="F";uid="0a2d1498-89ed-4e30-9c6d-40ca994d6e42"
VSBP01000032.1	RepeatMasker	DNA	1283563	1284149	481	+	.	ID="DNA4-1_AP";TEgroup="ctg_32%7CDNA4-1_AP%7C1";Tend="282";Tstart="1";shortTE="F";uid="4f9c5fba-635b-45b9-a3c9-b5c1fb82865d"
VSBP01000032.1	RepeatMasker	DNA/MULE-MuDR	530741	531058	1540	+	.	ID="rnd-5_family-5369";Tend="1697";Tstart="1206";shortTE="F";uid="36247993-a8f6-4189-91bd-8dfb578b949a"
VSBP01000032.1	RepeatMasker	DNA/hAT-Tip100	544540	544807	1888	+	.	ID="RND-1_FAMILY-40";Tend="1255";Tstart="992";shortTE="F";uid="4a8edc82-0221-4474-8e54-fcc5d486f7f3"
VSBP01000032.1	RepeatMasker	DNA/MULE-MuDR	1373012	1373214	1066	+	.	ID="MUDR6X_AP";Tend="2386";Tstart="2181";shortTE="F";uid="578d682a-e35d-449c-8c21-49edb686d41e"
VSBP01000032.1	RepeatMasker	Unknown	649270	649759	599	+	.	ID="RND-6_FAMILY-2994";Tend="1165";Tstart="644";shortTE="F";uid="c4bc28b0-36e0-444b-a098-18f45a225473"
VSBP01000032.1	RepeatMasker	DNA	732835	733072	1015	+	.	ID="DNA-TTAA-1_AP";Tend="423";Tstart="186";shortTE="F";uid="ea802ca2-f85f-489d-b543-c714b3a1cdc4"
VSBP01000032.1	RepeatMasker	DNA/hAT-Charlie	732546	732725	500	+	.	ID="RND-6_FAMILY-15053";Tend="915";Tstart="764";shortTE="F";uid="43a2ddbd-66ec-4b37-9c22-0188b72c8bdb"
VSBP01000032.1	RepeatMasker	DNA/TcMar-Tigger	1322087	1322309	925	+	.	ID="rnd-6_family-2098";Tend="1404";Tstart="1263";shortTE="F";uid="b9c983bd-a31b-4a64-8a5c-ec78c1df6c27"
VSBP01000032.1	RepeatMasker	Unknown	398313	398479	1480	+	.	ID="RND-5_FAMILY-718";Tend="254";Tstart="88";shortTE="F";uid="cd181291-15c7-4fcd-b994-43ac47ada574"
VSBP01000032.1	RepeatMasker	DNA	1349684	1350231	2640	+	.	ID="RND-6_FAMILY-749";Tend="1395";Tstart="804";shortTE="F";uid="38fe6457-0095-47eb-a27a-f644c4ca73e7"
VSBP01000032.1	RepeatMasker	DNA/Sola-1	1421593	1422032	723	+	.	ID="SOLA1-11_AP";TEgroup="ctg_32%7CSOLA1-11_AP%7C1";Tend="4188";Tstart="240";shortTE="F";uid="590c3eee-4cc9-490e-8efb-80acfc7bf726"
VSBP01000032.1	RepeatMasker	DNA/Ginger-1	504631	504937	512	+	.	ID="RND-5_FAMILY-11470";Tend="1110";Tstart="806";shortTE="F";uid="1ff3b986-9d9b-430d-868c-f1b5fb9333b3"
VSBP01000032.1	RepeatMasker	DNA/Ginger-1	1323194	1323470	1567	+	.	ID="RND-5_FAMILY-11470";Tend="1320";Tstart="982";shortTE="F";uid="e9fb099c-cf00-452e-b5e3-eca0465938d1"
VSBP01000032.1	RepeatMasker	Unknown	388637	388881	614	+	.	ID="RND-1_FAMILY-270";Tend="929";Tstart="653";shortTE="F";uid="9674dd3b-02a9-49e6-b8af-dea2979d66c2"
VSBP01000032.1	RepeatMasker	DNA	1005187	1005572	890	+	.	ID="DNA4-2_AP";Tend="763";Tstart="397";shortTE="F";uid="a5538e72-bace-4d72-964e-0d1912972b59"
VSBP01000032.1	RepeatMasker	DNA/MULE-MuDR	1196239	1196390	660	+	.	ID="RND-6_FAMILY-5875";Tend="1015";Tstart="874";shortTE="F";uid="1a12c52a-1fbc-437e-99cc-b04f9c557936"
VSBP01000032.1	RepeatMasker	DNA/PiggyBac	1588635	1588785	539	+	.	ID="PIGGYBAC-N10_LMI";Tend="594";Tstart="444";shortTE="F";uid="74e338af-7d32-42eb-a816-f3756099e437"
VSBP01000032.1	RepeatMasker	DNA/TcMar-Tc1	1398469	1398784	1050	+	.	ID="RND-1_FAMILY-361";Tend="1063";Tstart="743";shortTE="F";uid="97f2d01a-17f1-438b-a818-e182e3b9ff34"
VSBP01000032.1	RepeatMasker	DNA/Ginger-1	1406680	1406953	1611	+	.	ID="rnd-6_family-4051";Tend="790";Tstart="590";shortTE="F";uid="11c1197f-a629-4ba0-a571-80ba3301b9e3"
VSBP01000032.1	RepeatMasker	DNA	1276469	1276657	421	+	.	ID="dna4-1_ap";Tend="755";Tstart="557";shortTE="F";uid="be4dc205-9f5f-4908-8b08-b5e3fa3a312f"
VSBP01000032.1	RepeatMasker	DNA	116482	116750	1717	+	.	ID="RND-5_FAMILY-9000";Tend="1900";Tstart="1634";shortTE="F";uid="ab38cf68-64f1-4e05-ab64-1a1cc0413567"
VSBP01000032.1	RepeatMasker	DNA/hAT-Tip100	1512967	1513137	936	+	.	ID="RND-6_FAMILY-4635";Tend="1595";Tstart="1432";shortTE="F";uid="cda11ba8-5f05-4320-970e-1df9ecb8a8b3"
VSBP01000032.1	RepeatMasker	DNA/Ginger	1220722	1220860	744	+	.	ID="RND-6_FAMILY-5762";Tend="1800";Tstart="852";shortTE="F";uid="3152fb4e-876e-4624-a1a4-305025ec4b53"
VSBP01000032.1	RepeatMasker	DNA/Ginger	1668209	1668325	509	+	.	ID="rnd-6_family-9547";Tend="961";Tstart="850";shortTE="F";uid="a68b910a-9310-4a0c-b549-4cf1146a2863"
VSBP01000032.1	RepeatMasker	DNA	308247	308417	520	+	.	ID="RND-5_FAMILY-4985";TEgroup="ctg_32%7CRND-5_FAMILY-4985%7C1";Tend="1668";Tstart="1521";shortTE="T";uid="ed9a40ba-2f91-4613-9503-11ff21635533"
VSBP01000032.1	RepeatMasker	LINE/R1	1250673	1251081	1957	+	.	ID="RND-6_FAMILY-12756";Tend="1433";Tstart="1000";shortTE="F";uid="0892ef5e-885b-403f-8a2c-e444909d7343"
VSBP01000032.1	RepeatMasker	DNA/hAT-Tip100	250187	250361	822	+	.	ID="DNA8-16_AP";Tend="177";Tstart="1";shortTE="F";uid="956f63a2-ef89-4d65-8486-928d5ba02c38"
VSBP01000032.1	RepeatMasker	DNA	751459	751675	595	+	.	ID="DNA4-2_AP";Tend="673";Tstart="445";shortTE="F";uid="e40f5383-f19a-4ce3-b2b1-312d9350216d"
VSBP01000032.1	RepeatMasker	DNA/MULE-MuDR	938616	939068	631	+	.	ID="RND-6_FAMILY-6539";TEgroup="ctg_32%7CRND-6_FAMILY-6539%7C1";Tend="807";Tstart="236";shortTE="F";uid="7ac0f461-256a-44c7-bca9-96c916646977"
VSBP01000032.1	RepeatMasker	DNA	1112406	1112679	1134	+	.	ID="DNA-TTAA-1_AP";Tend="423";Tstart="150";shortTE="F";uid="12de5253-e250-4000-ba33-3c4b3f7d25f8"
VSBP01000032.1	RepeatMasker	DNA/Ginger	700014	700148	489	+	.	ID="rnd-1_family-3";Tend="1009";Tstart="839";shortTE="F";uid="2788df04-afe2-47b0-a8e5-f9f3d1e17171"
VSBP01000032.1	RepeatMasker	DNA/hAT-Tip100	1805135	1806264	8789	+	.	ID="RND-1_FAMILY-96";Tend="1223";Tstart="95";shortTE="F";uid="450b4e20-dc61-4096-b953-ca0865d6b7ec"
VSBP01000032.1	RepeatMasker	Unknown	536647	536875	861	+	.	ID="RND-1_FAMILY-20";Tend="213";Tstart="1";shortTE="F";uid="3ddb9383-2ed3-415c-a3af-c1badcf3bfb2"
VSBP01000032.1	RepeatMasker	DNA	1331781	1332341	668	+	.	ID="DNA4-2_AP";Tend="554";Tstart="3";shortTE="F";uid="ce197565-0d95-4ddb-929a-3b341f218bc4"
VSBP01000032.1	RepeatMasker	DNA/PIF-Harbinger	367351	367782	2347	+	.	ID="RND-4_FAMILY-108";Tend="1376";Tstart="979";shortTE="F";uid="4695690d-385d-4e7a-82ed-499765b7904f"
VSBP01000032.1	RepeatMasker	Unknown	1544707	1544863	900	+	.	ID="RND-6_FAMILY-7876";Tend="1256";Tstart="1102";shortTE="F";uid="8297e4eb-e8de-481e-a6bd-dc9adeec8ce0"
VSBP01000032.1	RepeatMasker	Unknown	1326180	1326563	2503	+	.	ID="RND-1_FAMILY-231";Tend="1209";Tstart="827";shortTE="F";uid="976bca5a-6e7c-43da-a30d-f79f66a35ee9"
VSBP01000032.1	RepeatMasker	Unknown	560037	560246	893	+	.	ID="RND-1_FAMILY-20";Tend="198";Tstart="1";shortTE="F";uid="eb38e197-271d-4403-9dfe-2a7f0d0cb724"
VSBP01000032.1	RepeatMasker	DNA/Ginger	1412421	1412888	2194	+	.	ID="RND-5_FAMILY-5363";Tend="1719";Tstart="1255";shortTE="F";uid="a9a36772-11c5-45c0-b785-32dec75f1c81"
VSBP01000032.1	RepeatMasker	LINE/R1	527795	528464	541	+	.	ID="SART-5_API";TEgroup="ctg_32%7CSART-5_API%7C1";Tend="4397";Tstart="3211";shortTE="F";uid="f54d2035-bcb1-45b1-9b15-45907c81d05e"
VSBP01000032.1	RepeatMasker	Unknown	1808139	1808332	1684	+	.	ID="RND-1_FAMILY-285";Tend="1129";Tstart="937";shortTE="F";uid="84204187-6a65-4a8f-9d02-7f7ad422a861"
VSBP01000032.1	RepeatMasker	DNA/Kolobok-E	572153	572671	2874	+	.	ID="KOLOBOKE-3_AP";Tend="506";Tstart="1";shortTE="F";uid="dbb85b31-bb05-4f01-9a94-55127bd65814"
VSBP01000032.1	RepeatMasker	DNA	749692	749801	605	+	.	ID="RND-6_FAMILY-7733";Tend="883";Tstart="775";shortTE="F";uid="41dc88b1-9e84-4856-811e-fb5735152989"
VSBP01000032.1	RepeatMasker	DNA/Ginger-1	792156	792909	5599	+	.	ID="rnd-1_family-79";Tend="1700";Tstart="730";shortTE="F";uid="88285d16-8ad0-4cef-8b52-86cee48816eb"
VSBP01000032.1	RepeatMasker	DNA/Ginger	526105	526263	492	+	.	ID="RND-5_FAMILY-5363";Tend="1911";Tstart="1759";shortTE="F";uid="deab3d34-da24-4b6b-9d31-488219b552a0"
VSBP01000032.1	RepeatMasker	DNA/Ginger-1	1754745	1755036	1552	+	.	ID="RND-5_FAMILY-4684";Tend="573";Tstart="273";shortTE="F";uid="81b14168-2243-42ea-af6f-11de7fc73ed6"
VSBP01000032.1	RepeatMasker	Retroposon?	1574140	1574692	1301	+	.	ID="RND-3_FAMILY-37";Tend="1565";Tstart="991";shortTE="F";uid="bd77bde5-cbec-4325-bef6-db1327c99a9e"
VSBP01000032.1	RepeatMasker	Unknown	1202893	1203385	754	+	.	ID="RND-5_FAMILY-11779";Tend="1299";Tstart="826";shortTE="F";uid="87d09d3b-0b83-45e4-813f-af8d8b880abf"
VSBP01000032.1	RepeatMasker	DNA/hAT-Blackjack	1393423	1393694	1858	+	.	ID="RND-5_FAMILY-218";Tend="1343";Tstart="1060";shortTE="F";uid="08fce442-c60c-4395-a9f7-c5a11b751c7a"
VSBP01000032.1	RepeatMasker	Retroposon?	1220861	1221737	796	+	.	ID="SINE2-1_AP";Tend="1008";Tstart="126";shortTE="F";uid="bbee0b93-ae3a-4d84-b334-6e5c1dd2de57"
VSBP01000032.1	RepeatMasker	DNA/Ginger-1	235873	235984	632	+	.	ID="GINGER1-1_AP";Tend="4358";Tstart="4246";shortTE="F";uid="fbf6a353-37ff-43f6-abc4-627ebc5ef89b"
VSBP01000032.1	RepeatMasker	DNA	1487749	1488136	1082	+	.	ID="TTAA2C_AP";Tend="422";Tstart="2";shortTE="F";uid="6cec2393-6055-42cf-b920-44fc703a8095"
VSBP01000032.1	RepeatMasker	Unknown	1785085	1785476	2988	+	.	ID="RND-5_FAMILY-1431";Tend="1304";Tstart="922";shortTE="F";uid="7e7ee792-bb74-4fb2-bc27-264615552080"
VSBP01000032.1	RepeatMasker	DNA/TcMar-m44?	704370	704537	650	+	.	ID="dnax-4b_ap";Tend="173";Tstart="1";shortTE="F";uid="8d2bf919-70c6-47cb-932c-24f5001bda4e"
VSBP01000032.1	RepeatMasker	DNA	1033569	1034301	3221	+	.	ID="RND-6_FAMILY-593";Tend="1462";Tstart="747";shortTE="F";uid="e0a5a9ca-9170-41f5-b9d8-830a7b51b8b6"
VSBP01000032.1	RepeatMasker	DNA	1300939	1301174	545	+	.	ID="TTAA7_AP";Tend="316";Tstart="72";shortTE="F";uid="d3f2759a-14bb-4b86-9f3a-9c6d1d30f013"
VSBP01000032.1	RepeatMasker	DNA/Ginger	575367	575651	2182	+	.	ID="RND-6_FAMILY-5762";Tend="2542";Tstart="2267";shortTE="F";uid="21a901f9-d8dd-4055-89d2-b37d37889802"
VSBP01000032.1	RepeatMasker	DNA	1650505	1650973	2913	+	.	ID="ttaa3_ap";Tend="429";Tstart="1";shortTE="F";uid="fc1144b9-60d3-4d11-aff3-9dc2e5b5ff98"
VSBP01000032.1	RepeatMasker	DNA	117362	117790	1241	+	.	ID="TTAA2C_AP";Tend="422";Tstart="16";shortTE="F";uid="364bcbdb-2510-4320-bab7-619bcab6da4d"
VSBP01000032.1	RepeatMasker	DNA/Kolobok-E	189212	189428	578	+	.	ID="RND-6_FAMILY-16198";Tend="1021";Tstart="797";shortTE="F";uid="8bc14c9b-be58-4f9a-b139-a0137b9c096d"
VSBP01000032.1	RepeatMasker	DNA/Ginger	632959	633842	7062	+	.	ID="RND-1_FAMILY-3";Tend="1842";Tstart="970";shortTE="F";uid="636d77e8-389e-4e52-bf77-69ec21203582"
VSBP01000032.1	RepeatMasker	DNA	1678749	1679393	1072	+	.	ID="DNA4-2_AP";Tend="732";Tstart="65";shortTE="F";uid="8587e7cd-0950-4455-8fbb-8e1106f964ce"
VSBP01000032.1	RepeatMasker	DNA/Ginger	1234852	1235871	4948	+	.	ID="rnd-1_family-3";Tend="1905";Tstart="892";shortTE="F";uid="6e56f096-b7e2-4014-bb73-73e26e77a2f8"
VSBP01000032.1	RepeatMasker	DNA	648266	648647	1827	+	.	ID="RND-1_FAMILY-45";Tend="1421";Tstart="979";shortTE="F";uid="7cd58a19-d2e7-44a9-b206-0ea88888ceea"
VSBP01000032.1	RepeatMasker	DNA	742628	743061	754	+	.	ID="DNA4-3_AP";Tend="418";Tstart="3";shortTE="F";uid="c2b1bce2-4890-4298-b897-fca4e5204563"
VSBP01000032.1	RepeatMasker	Unknown	1105829	1106185	645	+	.	ID="RND-6_FAMILY-1154";Tend="1396";Tstart="1041";shortTE="F";uid="cd2c5894-2d9e-4d58-9df4-59191510852a"
VSBP01000032.1	RepeatMasker	Unknown	1240655	1240867	598	+	.	ID="RND-6_FAMILY-1093";Tend="1527";Tstart="1315";shortTE="F";uid="8c06dd54-f474-4fb2-bf31-35c3115de828"
VSBP01000032.1	RepeatMasker	DNA	1622355	1622485	491	+	.	ID="dna4-2_ap";Tend="625";Tstart="497";shortTE="F";uid="7de6b52a-4140-4674-9483-bec612a00a7d"
VSBP01000032.1	RepeatMasker	DNA/hAT-hAT19	161103	161231	408	+	.	ID="RND-6_FAMILY-1676";Tend="1676";Tstart="1541";shortTE="F";uid="c215f7ec-5f21-4915-9700-12b7ae384a8b"
VSBP01000032.1	RepeatMasker	DNA/Ginger-1	1371794	1372326	2091	+	.	ID="RND-1_FAMILY-79";TEgroup="ctg_32%7CRND-1_FAMILY-79%7C1";Tend="1889";Tstart="987";shortTE="F";uid="1652cf0c-7c9c-427c-82b6-4e4c2a0eb48d"
VSBP01000032.1	RepeatMasker	DNA	1558714	1559143	2062	+	.	ID="ttaa4_ap";Tend="433";Tstart="1";shortTE="F";uid="c97d79ef-de35-4f66-8a11-9b6a4550614e"
VSBP01000032.1	RepeatMasker	Unknown	931353	931472	713	+	.	ID="RND-1_FAMILY-375";Tend="1367";Tstart="1242";shortTE="F";uid="6eb0b50e-a3cb-4c3e-903d-582250963b82"
VSBP01000032.1	RepeatMasker	Retroposon?	1329596	1329877	872	+	.	ID="RND-3_FAMILY-37";Tend="1159";Tstart="895";shortTE="F";uid="212d765b-9776-4dee-86f2-154defc65748"
VSBP01000032.1	RepeatMasker	DNA	101743	101883	646	+	.	ID="RND-5_FAMILY-628";Tend="1613";Tstart="1477";shortTE="F";uid="16b47a5e-aa1b-4e4e-8fc1-97840a36c7d3"
VSBP01000032.1	RepeatMasker	DNA/Kolobok-E	1710140	1710485	509	+	.	ID="RND-6_FAMILY-16198";Tend="1167";Tstart="821";shortTE="F";uid="cda669cf-0bdd-4d83-8454-756e631f32fd"
VSBP01000032.1	RepeatMasker	Retroposon?	420838	421104	579	+	.	ID="SINE2-1_AP";Tend="496";Tstart="235";shortTE="F";uid="bf2d2274-a526-4baa-98fe-750e1e750761"
VSBP01000032.1	RepeatMasker	LINE/I-Jockey	1792659	1792975	534	+	.	ID="RND-6_FAMILY-1833";Tend="1116";Tstart="823";shortTE="F";uid="334f8834-4611-4ca8-a24e-e071be5920cd"
VSBP01000032.1	RepeatMasker	DNA	116085	116486	1174	+	.	ID="RND-6_FAMILY-4722";TEgroup="ctg_32%7CRND-6_FAMILY-4722%7C1";Tend="792";Tstart="257";shortTE="F";uid="84ead23d-e167-48fd-9e84-07db81860270"
VSBP01000032.1	RepeatMasker	Retroposon?	482160	482357	621	+	.	ID="RND-3_FAMILY-37";Tend="1118";Tstart="918";shortTE="F";uid="2e5adfd4-b3b7-4965-abf2-46415845582a"
VSBP01000032.1	RepeatMasker	DNA/Kolobok-E	745571	746092	451	+	.	ID="KOLOBOKE-4_AP";Tend="3113";Tstart="2526";shortTE="F";uid="b7ab3d6c-51f8-4edd-8c9a-ba2d83f1117f"
VSBP01000032.1	RepeatMasker	Unknown	523754	524549	1543	+	.	ID="RND-5_FAMILY-718";TEgroup="ctg_32%7CRND-5_FAMILY-718%7C1";Tend="855";Tstart="82";shortTE="F";uid="cebfd38f-1fdf-490a-afce-56e97903642a"
VSBP01000032.1	RepeatMasker	DNA/Ginger	710757	712271	3085	+	.	ID="RND-6_FAMILY-5762";TEgroup="ctg_32%7CRND-6_FAMILY-5762%7C1";Tend="2288";Tstart="894";shortTE="F";uid="ac688ad7-d82b-4520-97af-a7e8fc9ca3ab"
VSBP01000032.1	RepeatMasker	DNA/hAT-Tip100	539341	539518	1196	+	.	ID="RND-1_FAMILY-364";Tend="1126";Tstart="956";shortTE="F";uid="c40f0ee3-c1d0-484e-9e27-19a15f1ba4f6"
VSBP01000032.1	RepeatMasker	DNA	140268	140574	857	+	.	ID="DNA4-2_AP";Tend="769";Tstart="481";shortTE="F";uid="04025e8a-cea3-4b6a-863b-f78bee340220"
VSBP01000032.1	RepeatMasker	DNA/TcMar-Tc1	1116881	1117063	477	+	.	ID="RND-6_FAMILY-1590";Tend="973";Tstart="793";shortTE="F";uid="68d8eb1d-e3f8-4579-babe-bf3dac7447c6"
VSBP01000032.1	RepeatMasker	DNA/Kolobok-E	1756195	1756414	476	+	.	ID="RND-6_FAMILY-16198";Tend="1303";Tstart="1095";shortTE="F";uid="65369818-9e20-4790-83f6-c09b38bda069"
VSBP01000032.1	RepeatMasker	DNA/hAT-Tip100	1380076	1380245	1242	+	.	ID="RND-1_FAMILY-364";Tend="1128";Tstart="963";shortTE="F";uid="ad608dbd-fb53-4536-94c3-54852619884b"
VSBP01000032.1	RepeatMasker	Unknown	721095	721445	1449	+	.	ID="RND-5_FAMILY-707";Tend="1309";Tstart="981";shortTE="F";uid="f8b5a3c9-b9f0-4d05-9c5c-339bd97d0ca7"
VSBP01000032.1	RepeatMasker	DNA	527480	527787	1875	+	.	ID="RND-6_FAMILY-593";Tend="1059";Tstart="739";shortTE="F";uid="8715b7ac-e015-487e-87ee-bb34447fe779"
VSBP01000032.1	RepeatMasker	DNA/hAT-Charlie	733283	733417	726	+	.	ID="RND-6_FAMILY-15053";Tend="1161";Tstart="1012";shortTE="F";uid="56de0684-5395-45ab-9680-26a1069877ca"
VSBP01000032.1	RepeatMasker	Retroposon?	678436	678878	853	+	.	ID="RND-3_FAMILY-37";Tend="1283";Tstart="907";shortTE="F";uid="103cc5fd-f32b-4e88-adaa-c2728b684a75"
VSBP01000032.1	RepeatMasker	DNA/Ginger	1046372	1046575	1590	+	.	ID="RND-6_FAMILY-5762";Tend="2546";Tstart="2344";shortTE="F";uid="7195a792-f02f-42ea-a888-bd1db31ea1c2"
VSBP01000032.1	RepeatMasker	DNA/Ginger-1	1546276	1546984	5237	+	.	ID="rnd-1_family-79";Tend="1648";Tstart="978";shortTE="F";uid="c246f012-0b22-41d9-a0db-cd00b00aacb1"
VSBP01000032.1	RepeatMasker	DNA/hAT-Charlie	606472	606686	1032	+	.	ID="RND-5_FAMILY-32";Tend="1129";Tstart="892";shortTE="F";uid="68c2660f-93a8-4483-8ab0-caac19016e51"
VSBP01000032.1	RepeatMasker	LINE/RTE-BovB	1578575	1579040	415	+	.	ID="RND-6_FAMILY-2797";Tend="1085";Tstart="629";shortTE="F";uid="6bab8332-64ab-4183-89e1-e4d3c25cec05"
VSBP01000032.1	RepeatMasker	Unknown	776636	776974	2230	+	.	ID="RND-1_FAMILY-35";Tend="1122";Tstart="802";shortTE="F";uid="10acfbab-7ee4-4193-8c1d-1f8fc507c609"
VSBP01000032.1	RepeatMasker	DNA/hAT-hAT19	1667727	1668258	2930	+	.	ID="RND-5_FAMILY-4345";Tend="1319";Tstart="762";shortTE="F";uid="8450e831-bedb-44dd-a7b9-9b6b61af612c"
VSBP01000032.1	RepeatMasker	Retroposon?	1404494	1404633	593	+	.	ID="RND-6_FAMILY-999";Tend="157";Tstart="18";shortTE="F";uid="e3fc9b90-f5e8-4ad0-86bb-1458cb820231"
VSBP01000032.1	RepeatMasker	DNA/Ginger	1755830	1756118	566	+	.	ID="RND-6_FAMILY-5762";Tend="1196";Tstart="882";shortTE="F";uid="df44d609-6acf-42ae-bc84-9e2f56ece513"
VSBP01000032.1	RepeatMasker	DNA/MULE-MuDR	598120	598406	749	+	.	ID="RND-6_FAMILY-3214";Tend="1038";Tstart="756";shortTE="F";uid="e8c1e5c7-2526-427b-ad68-48faeee6c51a"
VSBP01000032.1	RepeatMasker	Unknown	764707	764864	475	+	.	ID="RND-6_FAMILY-1154";Tend="1194";Tstart="1033";shortTE="F";uid="9a50f923-3c32-4473-a082-fc0f4e197490"
VSBP01000032.1	RepeatMasker	DNA	537801	538007	1019	+	.	ID="DNA-TTAA-1_AP";Tend="234";Tstart="31";shortTE="F";uid="d9cdc61f-d6e2-40b4-8b45-33d5042c31e3"
VSBP01000032.1	RepeatMasker	DNA/Ginger	1387465	1387890	1582	+	.	ID="RND-5_FAMILY-5363";Tend="1286";Tstart="837";shortTE="F";uid="ce89f226-9645-47d3-a29d-f644ee3a5396"
VSBP01000032.1	RepeatMasker	DNA/hAT-hAT19	597182	598026	4944	+	.	ID="RND-6_FAMILY-775";Tend="1661";Tstart="852";shortTE="F";uid="91389626-1bac-4904-a0ec-643d3c7faeb3"
VSBP01000032.1	RepeatMasker	DNA/Ginger-1	656056	656234	500	+	.	ID="GINGER1-1_AP";Tend="5197";Tstart="5019";shortTE="F";uid="59bbbe2f-cba6-43b8-a3bc-23492a7f35ca"
VSBP01000032.1	RepeatMasker	DNA/hAT-Charlie	111191	111410	569	+	.	ID="DNA8-32_AP";Tend="232";Tstart="1";shortTE="F";uid="5c0a89e1-041b-4b62-b335-066af34a053f"
VSBP01000032.1	RepeatMasker	Unknown	35144	35278	445	+	.	ID="RND-4_FAMILY-254";Tend="1549";Tstart="1404";shortTE="F";uid="375426cd-3117-44f7-82bb-44b4b1604595"
VSBP01000032.1	RepeatMasker	DNA/Sola-1	1421183	1421432	1293	+	.	ID="SOLA1-11_AP";Tend="255";Tstart="1";shortTE="F";uid="b44c47cf-5316-4604-a291-97005bfc1bb8"
VSBP01000032.1	RepeatMasker	DNA/Academ-1	110886	111165	1275	+	.	ID="RND-6_FAMILY-9734";Tend="703";Tstart="408";shortTE="F";uid="10b65abe-603c-41f5-af26-c6c3e7d7d396"
VSBP01000032.1	RepeatMasker	DNA/Kolobok-E	573838	574034	594	+	.	ID="KOLOBOKE-3_AP";Tend="1270";Tstart="1046";shortTE="F";uid="06294fc5-e4bf-49c8-a3ff-fe7d4df49956"
VSBP01000032.1	RepeatMasker	DNA/Ginger	1612513	1612802	422	+	.	ID="RND-1_FAMILY-3";Tend="1186";Tstart="889";shortTE="F";uid="80068512-a304-4c49-b0c1-1a7cc1c8f178"
VSBP01000032.1	RepeatMasker	DNA/hAT-Charlie	1216615	1216793	517	+	.	ID="RND-5_FAMILY-2154";Tend="976";Tstart="806";shortTE="F";uid="9745dfd6-de7a-4baa-a942-eed6be936286"
VSBP01000032.1	RepeatMasker	RC/Helitron	320799	321569	5600	+	.	ID="RND-6_FAMILY-10006";Tend="1631";Tstart="875";shortTE="F";uid="1eb27082-7c17-43ea-80b9-8cc77cbde1eb"
VSBP01000032.1	RepeatMasker	DNA	497758	498310	3450	+	.	ID="RND-5_FAMILY-9000";Tend="1764";Tstart="1217";shortTE="F";uid="fd7ff6f2-aa40-498b-910c-c6639b4404b5"
VSBP01000032.1	RepeatMasker	Unknown	198670	198854	810	+	.	ID="RND-5_FAMILY-3134";Tend="1151";Tstart="982";shortTE="F";uid="bc179ff0-e516-42fb-94ee-647d063d606f"
VSBP01000032.1	RepeatMasker	DNA/Ginger-1	789051	789437	740	+	.	ID="RND-6_FAMILY-2793";Tend="713";Tstart="336";shortTE="F";uid="e271fd0b-cf0e-4b65-862c-4a26f441ecce"
VSBP01000032.1	RepeatMasker	DNA/Ginger	1340231	1340568	601	+	.	ID="RND-6_FAMILY-5762";Tend="1231";Tstart="878";shortTE="F";uid="84b82801-3c4a-449d-9579-62e1df033ac4"
VSBP01000032.1	RepeatMasker	DNA/hAT	714557	715612	7567	+	.	ID="RND-5_FAMILY-4022";Tend="1972";Tstart="924";shortTE="F";uid="1b1d72aa-8399-4867-8217-9b19c500b2ae"
VSBP01000032.1	RepeatMasker	DNA/Ginger-1	912563	912799	693	+	.	ID="RND-5_FAMILY-11470";Tend="1343";Tstart="1118";shortTE="F";uid="39d69945-4f32-49d6-81e3-c0ef0abf90a5"
VSBP01000032.1	RepeatMasker	DNA/Ginger	1398720	1399221	2886	+	.	ID="rnd-6_family-9547";Tend="1282";Tstart="787";shortTE="F";uid="866c7000-b64d-421a-8980-ce3d7446faec"
VSBP01000032.1	RepeatMasker	Retroposon?	331616	331898	491	+	.	ID="RND-6_FAMILY-1391";Tend="1241";Tstart="970";shortTE="F";uid="2e1b6040-2435-4453-b41c-c27236b1161d"
VSBP01000032.1	RepeatMasker	DNA/Kolobok-E	1586260	1586400	431	+	.	ID="RND-6_FAMILY-14938";Tend="825";Tstart="696";shortTE="F";uid="53f71c76-7347-430f-94a5-9c5c18870aac"
VSBP01000032.1	RepeatMasker	DNA/hAT	766858	767097	1431	+	.	ID="RND-1_FAMILY-198";Tend="1105";Tstart="884";shortTE="F";uid="e313f932-227c-412c-97e1-b4ec3dac4464"
VSBP01000032.1	RepeatMasker	Retroposon?	465024	465348	406	+	.	ID="SINE2-1_AP";Tend="1368";Tstart="1015";shortTE="F";uid="5a7ce9f3-0b64-4c84-8f73-596969daf0ff"
VSBP01000032.1	RepeatMasker	DNA/Kolobok-E	472922	473055	527	+	.	ID="RND-6_FAMILY-14938";Tend="825";Tstart="693";shortTE="F";uid="f2d925d5-db53-4f69-a861-3e23d9bd282d"
VSBP01000032.1	RepeatMasker	DNA/Kolobok-T2	1506265	1506376	456	-	.	ID="REP-4_PBA";Tend="646";Tstart="539";shortTE="F";uid="63927da3-ccaa-4c58-ae79-f6cfabd915c4"
VSBP01000032.1	RepeatMasker	LINE/R1	194055	194626	3088	-	.	ID="RND-6_FAMILY-12756";Tend="1429";Tstart="882";shortTE="F";uid="1135acf1-8a29-408d-a75e-124c922477e3"
VSBP01000032.1	RepeatMasker	DNA	869165	869710	459	-	.	ID="DNA4-2_AP";TEgroup="ctg_32%7CDNA4-2_AP%7C2";Tend="761";Tstart="13";shortTE="F";uid="fa3bfd4f-0dff-4de1-8252-c3508e56ed38"
VSBP01000032.1	RepeatMasker	DNA/hAT	1801877	1802525	3491	-	.	ID="RND-6_FAMILY-37";TEgroup="ctg_32%7CRND-6_FAMILY-37%7C1";Tend="1113";Tstart="360";shortTE="F";uid="0fe87c55-3988-48fd-a841-31c3eaea7390"
VSBP01000032.1	RepeatMasker	DNA	1112483	1112683	1259	-	.	ID="RND-6_FAMILY-3496";Tend="1078";Tstart="878";shortTE="F";uid="df38be38-2e8d-4a4c-ad10-16acffbce961"
VSBP01000032.1	RepeatMasker	DNA	1412137	1412346	954	-	.	ID="TTAAC_AP";Tend="438";Tstart="228";shortTE="F";uid="96b5e80d-be4b-44ee-9ad0-3900f696229c"
VSBP01000032.1	RepeatMasker	DNA/hAT-hAT19	352931	353333	409	-	.	ID="HAT-9_AP";Tend="858";Tstart="466";shortTE="F";uid="15cbde2b-442e-4949-a3b8-c440bccda844"
VSBP01000032.1	RepeatMasker	LINE/R1	294397	294735	1610	-	.	ID="RND-6_FAMILY-12756";Tend="1229";Tstart="887";shortTE="F";uid="b3639770-6e02-4f97-89a1-bd886b64e9ea"
VSBP01000032.1	RepeatMasker	LINE/I-Jockey	768747	770293	11894	-	.	ID="RND-6_FAMILY-8838";Tend="2241";Tstart="748";shortTE="F";uid="6a77bca3-c261-421e-a2b7-a8fe429514c7"
VSBP01000032.1	RepeatMasker	DNA/Ginger	912290	912768	2913	-	.	ID="RND-6_FAMILY-5762";Tend="1483";Tstart="894";shortTE="F";uid="402cf30a-108b-43a3-8059-c0339b813576"
VSBP01000032.1	RepeatMasker	DNA/Sola-1	583109	583525	578	-	.	ID="SOLA1-2_AP";Tend="397";Tstart="1";shortTE="F";uid="39483778-9096-4961-8a54-36290146169b"
VSBP01000032.1	RepeatMasker	DNA/Ginger	336737	336995	1734	-	.	ID="RND-1_FAMILY-3";Tend="1911";Tstart="1643";shortTE="F";uid="d8e279b0-2109-4f63-9d64-38834d741e8b"
VSBP01000032.1	RepeatMasker	LINE/I-Jockey	1501795	1502724	519	-	.	ID="RND-6_FAMILY-6088";Tend="1695";Tstart="772";shortTE="F";uid="949b3d5a-4a4b-48c6-848c-255b0d53d98e"
VSBP01000032.1	RepeatMasker	DNA/Ginger-1	321568	321967	2823	-	.	ID="RND-1_FAMILY-79";Tend="1340";Tstart="943";shortTE="F";uid="b8cbad85-276c-4065-8421-1f1fe30a8e8b"
VSBP01000032.1	RepeatMasker	Unknown	767315	767857	4190	-	.	ID="RND-5_FAMILY-4719";Tend="1407";Tstart="870";shortTE="F";uid="b29c6ff1-9326-4d28-8a56-ba8af0dc0788"
VSBP01000032.1	RepeatMasker	Unknown	1324339	1324610	2070	-	.	ID="RND-5_FAMILY-3207";Tend="1438";Tstart="1166";shortTE="F";uid="551a2a5a-5b41-4e76-a97c-5837c3b3c825"
VSBP01000032.1	RepeatMasker	DNA/Ginger	780107	781665	11407	-	.	ID="RND-6_FAMILY-9547";Tend="2547";Tstart="983";shortTE="F";uid="43901dd1-c97e-4cab-aa6d-b0aff544e6a9"
VSBP01000032.1	RepeatMasker	Retroposon?	189670	190025	1871	-	.	ID="RND-5_FAMILY-549";Tend="1572";Tstart="1250";shortTE="F";uid="29b03d18-2437-4787-8094-dcc5fa1bfd51"
VSBP01000032.1	RepeatMasker	DNA/Ginger	1406803	1408008	9303	-	.	ID="RND-6_FAMILY-5762";Tend="2288";Tstart="1072";shortTE="F";uid="06231fc2-3618-473f-a331-529c1a20e3b4"
VSBP01000032.1	RepeatMasker	DNA/Ginger	1544098	1544317	1628	-	.	ID="RND-6_FAMILY-5762";Tend="2562";Tstart="2340";shortTE="F";uid="1b3e1505-0cf6-428f-85a7-fdb632dde317"
VSBP01000032.1	RepeatMasker	Retroposon?	420656	420808	466	-	.	ID="RND-6_FAMILY-5864";Tend="760";Tstart="304";shortTE="F";uid="9a008bab-8498-4ccb-a4ca-676f82ad8665"
VSBP01000032.1	RepeatMasker	DNA/hAT-Charlie	1163352	1163571	411	-	.	ID="DNA8-32_AP";Tend="238";Tstart="2";shortTE="F";uid="3b55773d-4dd8-484a-838d-1eacb74db6ef"
VSBP01000032.1	RepeatMasker	DNA/Ginger-1	192985	193251	1275	-	.	ID="RND-6_FAMILY-9723";Tend="304";Tstart="55";shortTE="F";uid="2766f42d-0bb1-42d4-90d0-7273f2d2225c"
VSBP01000032.1	RepeatMasker	DNA/Ginger	1474111	1474409	683	-	.	ID="RND-6_FAMILY-5762";Tend="1179";Tstart="866";shortTE="F";uid="494c80ee-c0ed-4b7c-9cb7-a813795c6f86"
VSBP01000032.1	RepeatMasker	Unknown	1782069	1782226	1349	-	.	ID="RND-6_FAMILY-9686";Tend="893";Tstart="737";shortTE="F";uid="2f9fcc31-447d-490e-ba39-1d2ac8fa548a"
VSBP01000032.1	RepeatMasker	Unknown	1540945	1541138	601	-	.	ID="RND-5_FAMILY-189";Tend="1196";Tstart="1038";shortTE="F";uid="b79ddbe5-44e2-4b6f-8eb1-50c18a764822"
VSBP01000032.1	RepeatMasker	DNA	590470	591066	1114	-	.	ID="DNA4-2_AP";TEgroup="ctg_32%7CDNA4-2_AP%7C1";Tend="769";Tstart="486";shortTE="F";uid="b817e3d7-4ef8-4433-86eb-da55db5256ca"
VSBP01000032.1	RepeatMasker	DNA	745010	745424	747	-	.	ID="TTAA2C_AP";Tend="417";Tstart="7";shortTE="F";uid="80096975-0e2a-49e5-8c00-5d9bca12da6a"
VSBP01000032.1	RepeatMasker	DNA/Kolobok-E	1153600	1154016	544	-	.	ID="RND-6_FAMILY-16198";Tend="1252";Tstart="821";shortTE="F";uid="13977b33-0474-40a7-ad17-4ffd2509e6b7"
VSBP01000032.1	RepeatMasker	DNA/Ginger	1225428	1225862	942	-	.	ID="RND-6_FAMILY-9547";Tend="1357";Tstart="872";shortTE="F";uid="2c83d022-6159-4577-9686-286d2f38a057"
VSBP01000032.1	RepeatMasker	DNA	759351	759720	1053	-	.	ID="rnd-6_family-3496";Tend="1078";Tstart="878";shortTE="F";uid="f4959360-1d21-4c5f-a839-f40cec42fa0e"
VSBP01000032.1	RepeatMasker	DNA/hAT-Tip100	1203594	1203828	401	-	.	ID="DNA8-107_AP";Tend="945";Tstart="737";shortTE="F";uid="8919c0f1-bc51-4728-b9dc-b0b18073eb39"
VSBP01000032.1	RepeatMasker	Unknown	1124651	1125040	1109	-	.	ID="RND-5_FAMILY-7584";Tend="1246";Tstart="899";shortTE="F";uid="deab4c51-ad97-4980-bf23-a606550e4973"
VSBP01000032.1	RepeatMasker	DNA/hAT	352735	352956	474	-	.	ID="rnd-6_family-643";Tend="1779";Tstart="1570";shortTE="F";uid="21e5efa0-3577-44fd-aa2f-f5707b0795a3"
VSBP01000032.1	RepeatMasker	DNA	208086	208190	494	-	.	ID="DNA4-2B_AP";Tend="598";Tstart="3";shortTE="F";uid="d091cfd3-b68d-4a05-a480-9da511811bac"
VSBP01000032.1	RepeatMasker	DNA	1259719	1260716	8214	-	.	ID="RND-5_FAMILY-628";Tend="1613";Tstart="613";shortTE="F";uid="eed5fdcc-cd7c-44c0-b46a-c029c8b4d3c8"
VSBP01000032.1	RepeatMasker	DNA/Ginger	1297365	1297571	1559	-	.	ID="RND-1_FAMILY-3";Tend="1842";Tstart="1636";shortTE="F";uid="ee4a116b-fd0f-4489-9511-a6757aca36df"
VSBP01000032.1	RepeatMasker	DNA/hAT-Tip100	645151	645423	2158	-	.	ID="RND-1_FAMILY-40";Tend="1261";Tstart="990";shortTE="F";uid="b5f0788f-882a-48f5-8080-93ea578c9215"
VSBP01000032.1	RepeatMasker	DNA/Ginger	701217	701984	3634	-	.	ID="RND-5_FAMILY-5363";Tend="1741";Tstart="889";shortTE="F";uid="e360d1d9-aea7-4741-8deb-6ccc1e6de883"
VSBP01000032.1	RepeatMasker	DNA	1413008	1413425	2059	-	.	ID="TTAA5_AP";Tend="422";Tstart="1";shortTE="F";uid="b3020060-0aaf-4665-a17c-1d6f8400ccf9"
VSBP01000032.1	RepeatMasker	DNA/hAT-Tip100	690928	691202	1006	-	.	ID="RND-5_FAMILY-720";Tend="1855";Tstart="1599";shortTE="F";uid="949461b3-6a2f-4e2a-8827-3697fd1f74dc"
VSBP01000032.1	RepeatMasker	DNA/hAT-Tip100	1449127	1449279	426	-	.	ID="RND-6_FAMILY-1159";Tend="556";Tstart="396";shortTE="F";uid="5a8c6a69-7900-4c42-aa84-b9a5422dcb55"
VSBP01000032.1	RepeatMasker	DNA/TcMar-Mariner	977792	978367	617	-	.	ID="mariner-1_dbi";Tend="1245";Tstart="658";shortTE="F";uid="1a692a9e-00ef-4db6-b98b-a10137492f0c"
VSBP01000032.1	RepeatMasker	DNA	761065	761498	2745	-	.	ID="TTAA7_AP";Tend="434";Tstart="1";shortTE="F";uid="0a993e68-5c51-4f13-bf2f-7b0679a1bb7a"
VSBP01000032.1	RepeatMasker	Unknown	580660	580840	504	-	.	ID="RND-6_FAMILY-2593";Tend="622";Tstart="473";shortTE="F";uid="72888e8a-6465-4c7c-9350-496ff275d58b"
VSBP01000032.1	RepeatMasker	DNA/hAT-Tip100	456676	456851	561	-	.	ID="RND-6_FAMILY-4635";Tend="1598";Tstart="1432";shortTE="F";uid="caaf846b-2eb9-4c9f-8c57-d2fd2d93acbf"
VSBP01000032.1	RepeatMasker	DNA/Ginger	1228422	1228944	531	-	.	ID="RND-5_FAMILY-5363";TEgroup="ctg_32%7CRND-5_FAMILY-5363%7C2";Tend="1914";Tstart="887";shortTE="T";uid="2cd4341f-bbcc-44b9-b05a-aa94dc5f67a2"
VSBP01000032.1	RepeatMasker	DNA/hAT-hAT19	1328504	1328713	635	-	.	ID="DNA8-78_AP";Tend="624";Tstart="446";shortTE="F";uid="f95cac53-4945-421b-821e-3071610c8142"
VSBP01000032.1	RepeatMasker	DNA/Ginger	1022305	1022964	5060	-	.	ID="RND-6_FAMILY-9547";Tend="1536";Tstart="872";shortTE="F";uid="b5dfa354-0474-4d7c-8295-c06949fb148f"
VSBP01000032.1	RepeatMasker	Retroposon?	1612574	1612808	465	-	.	ID="RND-6_FAMILY-9496";Tend="290";Tstart="155";shortTE="F";uid="1a5027dd-00eb-4ec1-b7f2-142d28408503"
VSBP01000032.1	RepeatMasker	DNA/hAT	1547004	1547685	4593	-	.	ID="RND-5_FAMILY-4022";Tend="1142";Tstart="492";shortTE="F";uid="eb4d2015-0be7-4586-b0e6-33a39d70e127"
VSBP01000032.1	RepeatMasker	DNA	712762	713455	3692	-	.	ID="RND-5_FAMILY-9000";Tend="1925";Tstart="1252";shortTE="F";uid="fe385c0a-80d5-4843-ab93-05882f2d01ab"
VSBP01000032.1	RepeatMasker	Retroposon?	657292	657440	774	-	.	ID="RND-6_FAMILY-14985";Tend="1008";Tstart="862";shortTE="F";uid="542fdbf7-41ba-4c33-bc2f-be6d79ff3efe"
VSBP01000032.1	RepeatMasker	DNA/Kolobok-E	700894	701109	1608	-	.	ID="RND-6_FAMILY-3143";Tend="1732";Tstart="1517";shortTE="F";uid="3673fb66-0ce0-465f-ad58-cb32dcbf357f"
VSBP01000032.1	RepeatMasker	DNA/Ginger-1	807378	807798	417	-	.	ID="RND-5_FAMILY-11470";Tend="1418";Tstart="998";shortTE="F";uid="d441f24d-a054-4073-82e0-09808c2a6f75"
VSBP01000032.1	RepeatMasker	DNA/MULE-MuDR	385315	385512	889	-	.	ID="RND-6_FAMILY-19548";Tend="734";Tstart="538";shortTE="F";uid="aacbba51-8de3-489d-bff1-597666adef5c"
VSBP01000032.1	RepeatMasker	DNA/Ginger	752533	752874	2323	-	.	ID="RND-6_FAMILY-5762";Tend="2554";Tstart="2230";shortTE="F";uid="b5e5cae3-aa54-4519-a08b-8cb63cb45139"
VSBP01000032.1	RepeatMasker	Retroposon?	1136224	1136454	410	-	.	ID="RND-3_FAMILY-37";Tend="1151";Tstart="945";shortTE="F";uid="6c406475-805a-4655-b4cf-0be3362cd1f9"
VSBP01000032.1	RepeatMasker	Retroposon?	1754445	1754678	676	-	.	ID="SINE2-1_AP";Tend="1436";Tstart="1200";shortTE="F";uid="74fc0122-21de-43e5-970a-b6d4dd220d9f"
VSBP01000032.1	RepeatMasker	DNA/Ginger	793189	794313	7158	-	.	ID="rnd-5_family-5363";Tend="1904";Tstart="766";shortTE="F";uid="9df44d18-3837-4f83-a2c1-74e61aa2841c"
VSBP01000032.1	RepeatMasker	DNA	823933	824440	609	-	.	ID="DNA4-3_AP";Tend="634";Tstart="108";shortTE="F";uid="01bc22fb-83cb-44d9-860d-fa505cc056e6"
VSBP01000032.1	RepeatMasker	DNA/TcMar-Pogo	1289201	1289382	1421	-	.	ID="RND-1_FAMILY-161";Tend="1152";Tstart="971";shortTE="F";uid="a21fb182-a6b5-4e79-b06d-6253bd16ff79"
VSBP01000032.1	RepeatMasker	Retroposon?	1047830	1048111	536	-	.	ID="RND-3_FAMILY-37";Tend="1213";Tstart="909";shortTE="F";uid="bb825cfc-ee5e-407a-8116-e77d9cc3f83a"
VSBP01000032.1	RepeatMasker	DNA	1547684	1547802	453	-	.	ID="TTAA9_AP";Tend="418";Tstart="304";shortTE="F";uid="29744a8c-5b4e-45ab-a78b-d70c60d320c7"
VSBP01000032.1	RepeatMasker	DNA	467919	468136	1070	-	.	ID="RND-6_FAMILY-3496";Tend="1078";Tstart="876";shortTE="F";uid="65bffa6e-22c9-4af8-8c21-b1a21f1f34e6"
VSBP01000032.1	RepeatMasker	DNA/Ginger-1	910847	911072	1627	-	.	ID="RND-5_FAMILY-11470";Tend="1318";Tstart="1104";shortTE="F";uid="c018ecbe-2087-4221-8fab-eae8718b45d8"
VSBP01000032.1	RepeatMasker	DNA/hAT-Charlie	410913	411499	3186	-	.	ID="RND-5_FAMILY-738";Tend="1520";Tstart="920";shortTE="F";uid="d07f504f-163e-4083-b099-868fcc9de7bd"
VSBP01000032.1	RepeatMasker	Unknown	406885	407135	1735	-	.	ID="RND-5_FAMILY-718";Tend="1165";Tstart="922";shortTE="F";uid="138b0ed2-4bae-49a8-9636-7a04022a47f9"
VSBP01000032.1	RepeatMasker	DNA/Kolobok-E	445337	445546	418	-	.	ID="RND-6_FAMILY-16198";Tend="1253";Tstart="1029";shortTE="F";uid="1beb5c42-fedb-4803-8414-45ec34e57cf2"
VSBP01000032.1	RepeatMasker	Unknown	1416682	1417215	1504	-	.	ID="RND-5_FAMILY-9672";Tend="1407";Tstart="949";shortTE="F";uid="c28d624b-9e9d-4ce3-96e5-6b6b6f6e3f50"
VSBP01000032.1	RepeatMasker	DNA/Ginger	910553	910848	2244	-	.	ID="RND-6_FAMILY-5762";Tend="2539";Tstart="2252";shortTE="F";uid="6498248b-2aad-4cba-af4e-e18deaf71971"
VSBP01000032.1	RepeatMasker	Retroposon?	832296	832488	590	-	.	ID="RND-3_FAMILY-37";Tend="1153";Tstart="954";shortTE="F";uid="ebf6e91e-8381-43d5-8f00-c1bd8f838fc5"
VSBP01000032.1	RepeatMasker	DNA/Kolobok-E	674460	674846	556	-	.	ID="RND-6_FAMILY-16198";Tend="1210";Tstart="797";shortTE="F";uid="5ae8f4c0-c512-495c-8556-fe89b6476f5f"
VSBP01000032.1	RepeatMasker	DNA	838444	838866	3033	-	.	ID="TTAA3_AP";Tend="429";Tstart="1";shortTE="F";uid="e85b6d36-f38a-4d40-9256-8cb84961d358"
VSBP01000032.1	RepeatMasker	DNA/Kolobok-E	463297	463487	509	-	.	ID="KOLOBOKE-4_AP";Tend="2729";Tstart="2524";shortTE="F";uid="caca79dd-3a26-43ae-8d89-c38cf0192f0b"
VSBP01000032.1	RepeatMasker	DNA/Ginger	535595	535857	546	-	.	ID="rnd-6_family-9547";Tend="1149";Tstart="867";shortTE="F";uid="7dae9d44-6684-4f84-994b-678c3adc6bdf"
VSBP01000032.1	RepeatMasker	Unknown	1319686	1319951	1263	-	.	ID="RND-6_FAMILY-1506";Tend="1229";Tstart="978";shortTE="F";uid="59402a1e-6553-4e47-93ec-1a77e806d01e"
VSBP01000032.1	RepeatMasker	DNA/Kolobok-E	1668255	1668694	1012	-	.	ID="KOLOBOKE-2_AP";Tend="2211";Tstart="1830";shortTE="F";uid="5d7beecd-911e-4318-99fb-ed97723da766"
VSBP01000032.1	RepeatMasker	Unknown	1323467	1323827	1893	-	.	ID="RND-5_FAMILY-3207";Tend="1172";Tstart="804";shortTE="F";uid="5b5d8247-b661-4ae1-8a49-32fb7ab648a6"
VSBP01000032.1	RepeatMasker	DNA	796073	796695	3867	-	.	ID="RND-5_FAMILY-9000";Tend="1899";Tstart="1258";shortTE="F";uid="cb917008-74ec-4765-a803-5e98aa1da9a3"
VSBP01000032.1	RepeatMasker	DNA	672432	672634	1236	-	.	ID="TTAA3_AP";Tend="429";Tstart="236";shortTE="F";uid="c3dfe981-f98c-42a6-8016-529cc0d123c9"
VSBP01000032.1	RepeatMasker	DNA/MULE-MuDR	530672	530788	865	-	.	ID="RND-5_FAMILY-5369";Tend="1694";Tstart="1579";shortTE="F";uid="58dc8689-4144-4c6d-bc60-c639db7effbf"
VSBP01000032.1	RepeatMasker	DNA/hAT-Tip100	1787733	1788265	534	-	.	ID="HAT-15_LMI";Tend="4233";Tstart="3704";shortTE="F";uid="d269926a-cac4-48e2-bc97-fa394fdd5e8c"
VSBP01000032.1	RepeatMasker	DNA/hAT	262275	263492	8385	-	.	ID="RND-5_FAMILY-1577";Tend="1921";Tstart="742";shortTE="F";uid="bf275b7d-54c6-4507-8985-2b005d154088"
VSBP01000032.1	RepeatMasker	DNA/Ginger-2	668271	668792	823	-	.	ID="RND-6_FAMILY-7803";Tend="2545";Tstart="2231";shortTE="F";uid="439638d5-1c02-4c8b-9e1c-d3ceff669efa"
VSBP01000032.1	RepeatMasker	DNA	143066	144090	5342	-	.	ID="RND-6_FAMILY-2508";Tend="1467";Tstart="440";shortTE="F";uid="b191cc33-602f-4fcf-8854-702b262e7aff"
VSBP01000032.1	RepeatMasker	DNA/hAT	293822	294049	1733	-	.	ID="RND-5_FAMILY-3989";Tend="1522";Tstart="1293";shortTE="F";uid="afefcaff-3b11-4598-a41d-d659df4017ec"
VSBP01000032.1	RepeatMasker	DNA/hAT-Charlie	1456859	1456975	411	-	.	ID="RND-4_FAMILY-2028";Tend="1230";Tstart="1113";shortTE="F";uid="8503e3d2-2f24-4cf1-a4a2-0b07624d45bd"
VSBP01000032.1	RepeatMasker	DNA/Kolobok-E	366670	366799	635	-	.	ID="KOLOBOKE-4_AP";Tend="2597";Tstart="2463";shortTE="F";uid="b1352658-1bba-42e6-a833-7b955ec3d652"
VSBP01000032.1	RepeatMasker	DNA	554123	554359	964	-	.	ID="RND-1_FAMILY-45";Tend="1245";Tstart="979";shortTE="F";uid="0b280a2c-2886-4d23-b4d8-f43ca943ea63"
VSBP01000032.1	RepeatMasker	Retroposon?	827045	827344	407	-	.	ID="RND-3_FAMILY-37";Tend="1215";Tstart="921";shortTE="F";uid="60def05f-f895-40fa-b43d-2a9218b88c24"
VSBP01000032.1	RepeatMasker	DNA/hAT-Tip100	941910	942273	648	-	.	ID="DNA8-18_AP";Tend="682";Tstart="310";shortTE="F";uid="67cbcb1f-dab5-4428-b3ba-a927f640fb3a"
VSBP01000032.1	RepeatMasker	DNA/hAT-Charlie	1205410	1205769	2378	-	.	ID="RND-4_FAMILY-2028";Tend="1246";Tstart="886";shortTE="F";uid="7ef0a9dc-1557-46ca-a635-90d845ed9c2b"
VSBP01000032.1	RepeatMasker	Retroposon?	1796690	1797226	855	-	.	ID="SINE2-1_AP";Tend="702";Tstart="160";shortTE="F";uid="334664d3-be9e-4ab8-b49f-8fe2a4a89178"
VSBP01000032.1	RepeatMasker	DNA/Ginger	1544366	1544723	2550	-	.	ID="RND-6_FAMILY-9547";Tend="1212";Tstart="860";shortTE="F";uid="ea855289-b8a4-4dd6-8cff-dd8fcb4be7b2"
VSBP01000032.1	RepeatMasker	DNA/hAT-Tip100	644557	645154	4770	-	.	ID="RND-6_FAMILY-22440";Tend="1587";Tstart="993";shortTE="F";uid="bc63dc17-0c86-4788-84d4-aba3a58cb2ad"
VSBP01000032.1	RepeatMasker	Retroposon?	419592	419818	423	-	.	ID="RND-6_FAMILY-5864";Tend="753";Tstart="537";shortTE="F";uid="f53079ce-2930-4ce2-89bc-5949b2ce7859"
VSBP01000032.1	RepeatMasker	DNA/Ginger-1	775030	775245	1747	-	.	ID="RND-1_FAMILY-79";Tend="1205";Tstart="993";shortTE="F";uid="e8b4ae1c-547b-49b6-9d9d-3c39a8d7aeb4"
VSBP01000032.1	RepeatMasker	Retroposon?	154539	155002	761	-	.	ID="SINE2-1_AP";Tend="1322";Tstart="856";shortTE="F";uid="70834a0c-facd-4ce1-8116-482d459e2fb4"
VSBP01000032.1	RepeatMasker	DNA/Ginger	1502759	1503217	542	-	.	ID="RND-6_FAMILY-9547";Tend="1913";Tstart="1459";shortTE="F";uid="dccb251a-76e9-4664-9ef5-c6557fae56f2"
VSBP01000032.1	RepeatMasker	DNA	603664	603904	594	-	.	ID="DNA-TTAA-1_AP";Tend="423";Tstart="192";shortTE="F";uid="d7f305f5-7611-4a22-a40a-63598c879388"
VSBP01000032.1	RepeatMasker	DNA/hAT-Charlie	272074	272265	748	-	.	ID="RND-1_FAMILY-83";Tend="1169";Tstart="948";shortTE="F";uid="5a426211-ab45-4346-9a84-891912898d7e"
VSBP01000032.1	RepeatMasker	DNA/Ginger-1	264711	264944	1899	-	.	ID="RND-6_FAMILY-4051";Tend="791";Tstart="558";shortTE="F";uid="d039fd1c-391d-4216-ac6f-1d324c391ac7"
VSBP01000032.1	RepeatMasker	LINE/L2	1241687	1242557	545	-	.	ID="RND-6_FAMILY-3195";Tend="1497";Tstart="710";shortTE="F";uid="1b505f21-6c36-4b07-bd81-dcecb190785a"
VSBP01000032.1	RepeatMasker	DNA	1433453	1433805	552	-	.	ID="TTAA3C_AP";Tend="405";Tstart="1";shortTE="F";uid="0bdd8beb-1044-40a9-8711-474c25d7758b"
VSBP01000032.1	RepeatMasker	DNA/Ginger	639594	639943	2611	-	.	ID="RND-6_FAMILY-9547";Tend="2519";Tstart="2171";shortTE="F";uid="77a23172-cd50-4be7-8adc-fbf96beb7234"
VSBP01000032.1	RepeatMasker	DNA/TcMar-Pogo	677439	677758	1251	-	.	ID="RND-5_FAMILY-5846";Tend="1155";Tstart="827";shortTE="F";uid="09c49338-b08a-40e3-b056-2d926f08a4a3"
VSBP01000032.1	RepeatMasker	DNA	1024736	1024948	577	-	.	ID="DNAX-2_AP";Tend="279";Tstart="4";shortTE="F";uid="b096b26a-1779-4f02-9d84-5bed874965b1"
VSBP01000032.1	RepeatMasker	DNA/MULE-MuDR	157351	157978	1233	-	.	ID="RND-5_FAMILY-4731";Tend="1498";Tstart="910";shortTE="F";uid="2930a1af-279a-4c8b-988d-dc56369c53d7"
VSBP01000032.1	RepeatMasker	DNA/hAT-Blackjack	671336	671666	4088	-	.	ID="RND-1_FAMILY-205";Tend="1218";Tstart="889";shortTE="F";uid="2562db29-5356-4b2b-b025-2aae7fb95359"
VSBP01000032.1	RepeatMasker	DNA	1759384	1759615	1156	-	.	ID="dna-ttaa-1_ap";Tend="422";Tstart="200";shortTE="F";uid="efa58697-4746-4c57-a61a-998312d52dc1"
VSBP01000032.1	RepeatMasker	Retroposon?	1575744	1576242	692	-	.	ID="SINE2-1_AP";Tend="939";Tstart="452";shortTE="F";uid="6633e2f3-3000-4d90-b777-ca368b7ba2a8"
VSBP01000032.1	RepeatMasker	DNA/TcMar-Tigger	1329893	1330048	855	-	.	ID="DNAX-5_AP";Tend="155";Tstart="1";shortTE="F";uid="a8fd130a-321c-4c9f-9c87-6b4e2e4dc522"
VSBP01000032.1	RepeatMasker	DNA	1414084	1414492	2568	-	.	ID="RND-1_FAMILY-45";Tend="1394";Tstart="979";shortTE="F";uid="c11778ca-5a00-4c21-9ecc-725df2fd4116"
VSBP01000032.1	RepeatMasker	DNA	1456357	1456731	1001	-	.	ID="DNA4-2_AP";Tend="489";Tstart="130";shortTE="F";uid="3ffe8de9-0645-48f7-9139-d026dc1b7ae2"
VSBP01000032.1	RepeatMasker	DNA/MULE-MuDR	601310	601549	615	-	.	ID="RND-6_FAMILY-5875";Tend="1015";Tstart="832";shortTE="F";uid="af5f3dbd-86cd-4d39-87c4-42b90e92e045"
VSBP01000032.1	RepeatMasker	Retroposon?	1795196	1795334	419	-	.	ID="RND-3_FAMILY-37";Tend="1442";Tstart="1307";shortTE="F";uid="f4bf768d-f1e3-4aba-9d22-09a118ba8a0e"
VSBP01000032.1	RepeatMasker	DNA/Ginger	632109	632973	4091	-	.	ID="RND-5_FAMILY-5363";Tend="1907";Tstart="1068";shortTE="F";uid="38a8aff6-9863-4d12-a9ff-48c2d7f76908"
VSBP01000032.1	RepeatMasker	Unknown	276451	276713	534	-	.	ID="RND-1_FAMILY-68";Tend="1322";Tstart="1078";shortTE="F";uid="2cf9e94d-f38d-46e3-b065-e05bc8ff2862"
VSBP01000032.1	RepeatMasker	RC/Helitron	1016812	1017169	2342	-	.	ID="RND-6_FAMILY-10006";TEgroup="ctg_32%7CRND-6_FAMILY-10006%7C1";Tend="1747";Tstart="890";shortTE="F";uid="2d5bacd0-ffc3-4fad-8e34-fc23c0847484"
VSBP01000032.1	RepeatMasker	DNA/TcMar-Pogo	746957	747209	1689	-	.	ID="RND-5_FAMILY-5846";Tend="1434";Tstart="1183";shortTE="F";uid="9d35a623-91a4-4051-8fe0-38d7cfdca219"
VSBP01000032.1	RepeatMasker	Retroposon?	733395	733550	452	-	.	ID="RND-3_FAMILY-37";Tend="1053";Tstart="890";shortTE="F";uid="2946e1c0-cb52-4d32-8385-770d9206a7d1"
VSBP01000032.1	RepeatMasker	Unknown	782123	782475	737	-	.	ID="RND-1_FAMILY-369";TEgroup="ctg_32%7CRND-1_FAMILY-369%7C1";Tend="1080";Tstart="948";shortTE="F";uid="70741863-e701-44c8-bfa9-0e48e7579a4f"
VSBP01000032.1	RepeatMasker	Retroposon?	782826	783173	490	-	.	ID="SINE2-1_AP";Tend="1465";Tstart="1104";shortTE="F";uid="91edc187-b419-441c-bf43-8ef581b40370"
VSBP01000032.1	RepeatMasker	DNA/Ginger	1786823	1787738	7023	-	.	ID="RND-1_FAMILY-3";Tend="1852";Tstart="945";shortTE="F";uid="d4d63450-021d-49d0-a307-1a246190c77e"
VSBP01000032.1	RepeatMasker	DNA/Kolobok-E	1428123	1428785	4200	-	.	ID="RND-6_FAMILY-2012";Tend="1536";Tstart="869";shortTE="F";uid="bbd1f161-baec-4ed2-8d71-156d4b43146e"
VSBP01000032.1	RepeatMasker	DNA/TcMar-Tigger	835050	835218	842	-	.	ID="DNAX-5_AP";Tend="155";Tstart="1";shortTE="F";uid="5c740f6a-c93c-42c2-942d-d52e507c41d1"
VSBP01000032.1	RepeatMasker	DNA	1131458	1131687	539	-	.	ID="TTAA2B_AP";Tend="426";Tstart="201";shortTE="F";uid="790ff6db-1497-4c3d-b364-7e7a5c1065b3"
VSBP01000032.1	RepeatMasker	DNA/MULE-MuDR	1721686	1721801	908	-	.	ID="RND-6_FAMILY-6204";Tend="395";Tstart="280";shortTE="F";uid="2492ed73-bbf5-4265-be78-141020f9417a"
VSBP01000032.1	RepeatMasker	DNA	1249691	1249811	441	-	.	ID="DNA4-2_AP";Tend="367";Tstart="247";shortTE="F";uid="ddaa1673-5e00-4b7a-8f16-38d36bfa35c4"
VSBP01000032.1	RepeatMasker	Unknown	740698	740878	738	-	.	ID="RND-6_FAMILY-1939";Tend="1465";Tstart="1276";shortTE="F";uid="b4fcf565-7fc0-41a6-86ee-d2c69ea8aaee"
VSBP01000032.1	RepeatMasker	DNA/Ginger	1342049	1343168	7457	-	.	ID="RND-5_FAMILY-5363";Tend="2018";Tstart="888";shortTE="F";uid="86ac52b9-3098-4018-9042-e86f53ee3d7a"
VSBP01000032.1	RepeatMasker	DNA/TcMar-Tc1	1116120	1116555	1110	-	.	ID="RND-6_FAMILY-1590";Tend="1201";Tstart="736";shortTE="F";uid="1e064f8a-64b1-4504-a588-ac0ad4da86ac"
VSBP01000032.1	RepeatMasker	DNA/Ginger	405953	406880	6590	-	.	ID="RND-6_FAMILY-9547";TEgroup="ctg_32%7CRND-6_FAMILY-9547%7C1";Tend="2278";Tstart="1342";shortTE="F";uid="d4751b87-6f70-4373-aa28-d467a0686da6"
VSBP01000032.1	RepeatMasker	DNA/hAT-Charlie	1557188	1557734	874	-	.	ID="RND-4_FAMILY-2028";TEgroup="ctg_32%7CRND-4_FAMILY-2028%7C1";Tend="1235";Tstart="886";shortTE="F";uid="c2d87bce-d478-460e-8da4-95a7613e4d79"
VSBP01000032.1	RepeatMasker	Retroposon?	1135267	1135432	491	-	.	ID="RND-5_FAMILY-6662";Tend="1669";Tstart="1497";shortTE="F";uid="bfd59161-17d3-4367-9778-f6b9414b336d"
VSBP01000032.1	RepeatMasker	DNA/Ginger	235451	235857	2277	-	.	ID="RND-5_FAMILY-5363";Tend="1911";Tstart="1517";shortTE="F";uid="dbe6656e-dc60-4dcd-a371-99b61458fff3"
VSBP01000032.1	RepeatMasker	Unknown	1328008	1328137	543	-	.	ID="RND-1_FAMILY-78";Tend="1080";Tstart="952";shortTE="F";uid="e66510c3-34bc-493c-bb75-f8a32ab778e0"
VSBP01000032.1	RepeatMasker	DNA/Kolobok-E	1408466	1408813	1443	-	.	ID="RND-6_FAMILY-16198";TEgroup="ctg_32%7CRND-6_FAMILY-16198%7C1";Tend="1254";Tstart="821";shortTE="F";uid="db53deb7-ea25-4c30-9f27-50803333852c"
VSBP01000032.1	RepeatMasker	DNA/Ginger	939942	940483	761	-	.	ID="RND-5_FAMILY-5363";Tend="1483";Tstart="893";shortTE="F";uid="d7ef47bc-9a0f-4263-8a37-a4e64d0a0e48"
VSBP01000032.1	RepeatMasker	DNA/MULE-MuDR	1371621	1371803	790	-	.	ID="MUDR6X_AP";Tend="2386";Tstart="2201";shortTE="F";uid="b3bc079a-0b44-4802-a612-7e65705051f2"
VSBP01000032.1	RepeatMasker	Retroposon?	1447073	1447389	740	-	.	ID="SINE2-1_AP";Tend="1462";Tstart="1128";shortTE="F";uid="6090743c-2fe4-4083-952f-a93b84ff28e7"
VSBP01000032.1	RepeatMasker	DNA/Ginger-1	4554	4746	619	-	.	ID="RND-5_FAMILY-4684";Tend="481";Tstart="297";shortTE="F";uid="cd089b83-550d-423b-9821-8488696d568f"
VSBP01000032.1	RepeatMasker	DNA	1669970	1670237	512	-	.	ID="DNA4-3_AP";Tend="422";Tstart="166";shortTE="F";uid="69daba66-aa8f-4bbf-af69-8e3069a0d2ac"
VSBP01000032.1	RepeatMasker	Unknown	97448	97775	955	-	.	ID="RND-1_FAMILY-131";Tend="1227";Tstart="887";shortTE="F";uid="76fbcad8-7aff-4214-9c56-24e1cee70b82"
VSBP01000032.1	RepeatMasker	DNA/MULE-MuDR	1722170	1722460	807	-	.	ID="RND-6_FAMILY-6204";TEgroup="ctg_32%7CRND-6_FAMILY-6204%7C1";Tend="572";Tstart="117";shortTE="F";uid="a54a8f3a-7ff1-4768-bce9-9eebe73866e9"
VSBP01000032.1	RepeatMasker	Retroposon?	731986	732508	855	-	.	ID="RND-3_FAMILY-37";TEgroup="ctg_32%7CRND-3_FAMILY-37%7C1";Tend="1391";Tstart="1083";shortTE="F";uid="a314c21c-ef31-4bcc-a7ec-5965cf276691"
VSBP01000032.1	RepeatMasker	DNA/hAT-hAT19	1730198	1730407	770	-	.	ID="RND-6_FAMILY-775";Tend="1571";Tstart="1399";shortTE="F";uid="a4990c2f-e99d-4151-9369-f4e6bec9e252"
VSBP01000032.1	RepeatMasker	DNA/Kolobok-E	485885	486001	410	-	.	ID="KOLOBOKE-4_AP";Tend="4543";Tstart="4422";shortTE="F";uid="38606cd7-c708-46aa-b34f-aec6eaec47a3"
VSBP01000032.1	RepeatMasker	DNA/Kolobok-E	650971	651135	482	-	.	ID="RND-6_FAMILY-9095";Tend="801";Tstart="640";shortTE="F";uid="33a43907-42f4-49d9-bfc7-68f9a699d0b8"
VSBP01000032.1	RepeatMasker	DNA/MULE-MuDR	540131	541089	1457	-	.	ID="RND-5_FAMILY-1890";TEgroup="ctg_32%7CRND-5_FAMILY-1890%7C1";Tend="1730";Tstart="858";shortTE="F";uid="348665ff-fb0c-40a7-b5a6-c80049f91f42"
VSBP01000032.1	RepeatMasker	Retroposon?	1227222	1227416	468	-	.	ID="SINE2-2_AP";Tend="214";Tstart="2";shortTE="F";uid="d47a836b-5ca4-4e91-9212-1c94269c114b"
VSBP01000032.1	RepeatMasker	DNA/Ginger-2	1495451	1495758	2157	-	.	ID="RND-6_FAMILY-2454";Tend="1490";Tstart="1182";shortTE="F";uid="44e43035-653e-45eb-893c-e10cd0f780b5"
VSBP01000032.1	RepeatMasker	DNA/hAT	264939	265418	2747	-	.	ID="RND-1_FAMILY-9";Tend="1186";Tstart="686";shortTE="F";uid="567a1c48-07b4-4996-b8fd-b80cd3f7a774"
VSBP01000032.1	RepeatMasker	DNA/Ginger	1754803	1755646	6205	-	.	ID="RND-1_FAMILY-3";Tend="1852";Tstart="944";shortTE="F";uid="c353b7df-fc2f-4610-b66a-13951f8d3478"
VSBP01000032.1	RepeatMasker	DNA	1530567	1531008	2917	-	.	ID="ttaa3_ap";Tend="429";Tstart="1";shortTE="F";uid="96f43a74-8e5d-4e72-a58d-4c58524601a9"
VSBP01000032.1	RepeatMasker	DNA/Ginger	1209421	1209590	1192	-	.	ID="RND-1_FAMILY-3";Tend="1113";Tstart="947";shortTE="F";uid="7b811e7b-50e7-4cab-8ef6-522ca40c5116"
VSBP01000032.1	RepeatMasker	DNA	1456170	1456352	731	-	.	ID="dna4-2_ap";Tend="769";Tstart="592";shortTE="F";uid="f0ed5090-d7a8-45a7-9eb6-3c7e1d241312"
VSBP01000032.1	RepeatMasker	Unknown	1396715	1397020	2439	-	.	ID="RND-5_FAMILY-3090";Tend="1163";Tstart="858";shortTE="F";uid="bc117578-6193-4231-8aac-a0322439d77a"
VSBP01000032.1	RepeatMasker	DNA/Ginger	1046630	1047788	6197	-	.	ID="RND-1_FAMILY-3";TEgroup="ctg_32%7CRND-1_FAMILY-3%7C2";Tend="1847";Tstart="949";shortTE="F";uid="99fa15e6-6a3b-44c8-8ab9-26a58dc447e7"
VSBP01000032.1	RepeatMasker	DNA/Ginger-1	99606	99869	2055	-	.	ID="RND-5_FAMILY-5842";Tend="1406";Tstart="1145";shortTE="F";uid="74b08c32-0358-461c-a2ca-1fffb88faba7"
VSBP01000032.1	RepeatMasker	DNA/hAT-Tip100	1480451	1480617	692	-	.	ID="RND-5_FAMILY-3325";Tend="1551";Tstart="1385";shortTE="F";uid="040ac7d8-a533-4cb9-b8b9-e5656761a628"
VSBP01000032.1	RepeatMasker	Unknown	1576228	1576647	697	-	.	ID="RND-4_FAMILY-192";Tend="1263";Tstart="867";shortTE="F";uid="551a7973-f881-4d5f-a562-7cf5cd60e135"
VSBP01000032.1	RepeatMasker	DNA/Ginger	331527	331781	1723	-	.	ID="RND-1_FAMILY-3";Tend="1911";Tstart="1647";shortTE="F";uid="1ae32597-907a-499c-b6ab-de848f6a742d"
VSBP01000032.1	RepeatMasker	DNA/Ginger-1	801876	802160	567	-	.	ID="RND-5_FAMILY-5842";Tend="1033";Tstart="745";shortTE="F";uid="3d9bff01-8b2e-4022-94f4-fb7a07cf42ad"
VSBP01000032.1	RepeatMasker	DNA/Ginger	1226864	1227059	531	-	.	ID="RND-5_FAMILY-5363";TEgroup="ctg_32%7CRND-5_FAMILY-5363%7C1";Tend="1914";Tstart="1213";shortTE="T";uid="d79d0f03-694b-4ce0-b653-25659f9fca78"
VSBP01000032.1	RepeatMasker	DNA/Ginger	1217921	1218967	7783	-	.	ID="RND-6_FAMILY-9547";Tend="2431";Tstart="1390";shortTE="F";uid="cc6a6428-40af-4521-8a4b-780075953a60"
VSBP01000032.1	RepeatMasker	Retroposon?	1223519	1223667	477	-	.	ID="RND-6_FAMILY-12252";Tend="1165";Tstart="1021";shortTE="F";uid="2ffba386-c8b8-4546-ab21-078a19fe12dd"
VSBP01000032.1	RepeatMasker	Unknown	550371	550517	1153	-	.	ID="RND-1_FAMILY-373";Tend="1011";Tstart="864";shortTE="F";uid="be2e7608-5839-492c-a88e-0643363adbb1"
VSBP01000032.1	RepeatMasker	DNA	1400770	1401205	2841	-	.	ID="TTAA3_AP";Tend="429";Tstart="1";shortTE="F";uid="644747af-5318-442b-825b-3d553ce73f5b"
VSBP01000032.1	RepeatMasker	DNA/hAT-Tip100	570218	570360	988	-	.	ID="RND-1_FAMILY-364";Tend="1115";Tstart="971";shortTE="F";uid="b58b9cef-9a30-4f09-b2ee-c457bef041f7"
VSBP01000032.1	RepeatMasker	DNA/hAT	261342	262275	6273	-	.	ID="RND-6_FAMILY-1873";Tend="2374";Tstart="1475";shortTE="F";uid="c1e18fdd-ef97-4499-8ed9-0774bbbd91b3"
VSBP01000032.1	RepeatMasker	DNA/Ginger-1	151950	152132	509	-	.	ID="RND-1_FAMILY-79";Tend="1937";Tstart="1776";shortTE="F";uid="3135a4b5-62c1-430a-91a2-26ceaff08ead"
VSBP01000032.1	RepeatMasker	DNA/Ginger	1779972	1780193	1676	-	.	ID="RND-1_FAMILY-3";Tend="1842";Tstart="1632";shortTE="F";uid="24a2b5ff-3ffa-4ef8-aa72-444a41e4c01d"
VSBP01000032.1	RepeatMasker	DNA/hAT-hAT19	672638	673855	5221	-	.	ID="rnd-4_family-1572";Tend="1712";Tstart="715";shortTE="F";uid="b0db63da-c516-4446-91d0-5290a62ebe05"
VSBP01000032.1	RepeatMasker	DNA/TcMar-Tc1	949818	950633	1154	-	.	ID="RND-6_FAMILY-1590";TEgroup="ctg_32%7CRND-6_FAMILY-1590%7C1";Tend="1163";Tstart="749";shortTE="F";uid="e7c659c3-69d6-44b3-bcaf-68825f8df4f7"
VSBP01000032.1	RepeatMasker	LINE/L2	1238113	1238982	512	-	.	ID="RND-6_FAMILY-3195";Tend="1497";Tstart="710";shortTE="F";uid="263dffbd-9166-495a-80e3-89e38664d36b"
VSBP01000032.1	RepeatMasker	DNA/TcMar-Pogo	730077	732055	6248	-	.	ID="RND-6_FAMILY-12611";Tend="1938";Tstart="127";shortTE="F";uid="1e25e3c0-5b8e-423a-beae-d22575392c9d"
VSBP01000032.1	RepeatMasker	DNA/PIF-Harbinger	1404904	1405570	1234	-	.	ID="HARB-1_AP";Tend="652";Tstart="1";shortTE="F";uid="f6a3fa18-2ef5-4f68-9b92-3931aac0f062"
VSBP01000032.1	RepeatMasker	Unknown	376690	376873	411	-	.	ID="RND-6_FAMILY-4925";Tend="1203";Tstart="1017";shortTE="F";uid="3cd08ab0-a8c1-4783-a17d-655f83e49bd9"
VSBP01000032.1	RepeatMasker	DNA/Ginger	1665508	1665754	1506	-	.	ID="RND-6_FAMILY-9547";Tend="2575";Tstart="2324";shortTE="F";uid="c9b2c94b-94c0-4948-a197-33c1234af202"
VSBP01000032.1	RepeatMasker	DNA	1306128	1306525	2441	-	.	ID="RND-5_FAMILY-9000";Tend="1906";Tstart="1519";shortTE="F";uid="1e336014-aa0a-4fba-8833-85847e177d69"
VSBP01000032.1	RepeatMasker	DNA/Kolobok-E	1210239	1210362	677	-	.	ID="KOLOBOKE-4_AP";Tend="2597";Tstart="2469";shortTE="F";uid="2267b645-bb2f-4519-9360-9446753d2c15"
VSBP01000032.1	RepeatMasker	DNA/Ginger	1234440	1234686	423	-	.	ID="RND-6_FAMILY-5762";Tend="1140";Tstart="895";shortTE="F";uid="8d1dfc10-956f-472b-bb75-695a71919e22"
VSBP01000032.1	RepeatMasker	DNA/Ginger	752876	754434	11073	-	.	ID="RND-6_FAMILY-9547";Tend="2408";Tstart="848";shortTE="F";uid="9499bc0f-5544-4676-8007-951ccc9fbdff"
VSBP01000032.1	RepeatMasker	DNA/Ginger	656235	656351	2184	-	.	ID="RND-1_FAMILY-3";Tend="1687";Tstart="1570";shortTE="F";uid="73ae6abe-799c-4ac5-8949-82efd50363ea"
VSBP01000032.1	RepeatMasker	DNA/Ginger	1307300	1307997	5349	-	.	ID="RND-6_FAMILY-9547";Tend="1572";Tstart="873";shortTE="F";uid="bd7ce738-5152-48b8-a4f3-58ba96c53de1"
VSBP01000032.1	RepeatMasker	DNA/hAT	192507	192759	1819	-	.	ID="RND-6_FAMILY-6283";Tend="1106";Tstart="858";shortTE="F";uid="06c04627-717a-4c88-9258-33d0a698510b"
VSBP01000032.1	RepeatMasker	Unknown	1404624	1404884	1957	-	.	ID="RND-6_FAMILY-1093";Tend="782";Tstart="530";shortTE="F";uid="c68228a0-59ec-45ce-8bef-b073b2975cf5"
VSBP01000032.1	RepeatMasker	DNA/MULE-MuDR	1372325	1372568	1489	-	.	ID="MUDR6X_AP";Tend="2135";Tstart="1896";shortTE="F";uid="36504456-54d9-4e96-b0f5-7e3f804b5c50"
VSBP01000032.1	RepeatMasker	Unknown	1060430	1060994	2025	-	.	ID="RND-6_FAMILY-15822";Tend="1283";Tstart="782";shortTE="F";uid="68641c33-bde6-4f18-aba4-bdaac77ffdf9"
VSBP01000032.1	RepeatMasker	DNA/TcMar-Tc1	1420743	1420990	515	-	.	ID="MARINER-N12_RPR";Tend="909";Tstart="659";shortTE="F";uid="bb597b8c-bea1-4e4c-b517-fbad307760bd"
VSBP01000032.1	RepeatMasker	DNA	1160914	1161129	572	-	.	ID="DNA4-2_AP";Tend="769";Tstart="553";shortTE="F";uid="f082d8a8-26ef-4c1f-819d-f01fdc9eb96b"
VSBP01000032.1	RepeatMasker	DNA/hAT-Blackjack	500236	500749	3238	-	.	ID="RND-1_FAMILY-205";Tend="1398";Tstart="909";shortTE="F";uid="42039217-2d16-4475-8483-1ee3b97cbcd9"
VSBP01000032.1	RepeatMasker	DNA/TcMar-m44?	736377	736549	644	-	.	ID="dnax-4_ap";Tend="172";Tstart="1";shortTE="F";uid="5dbc7bba-2adc-412d-9bde-60af83077d18"
VSBP01000032.1	RepeatMasker	LINE/L2	439152	439579	895	-	.	ID="RND-5_FAMILY-4101";Tend="1201";Tstart="798";shortTE="F";uid="5490ac0d-0409-41d0-89f5-e1f85463d2fc"
VSBP01000032.1	RepeatMasker	Retroposon?	354607	354896	452	-	.	ID="RND-3_FAMILY-37";Tend="1421";Tstart="1130";shortTE="F";uid="b4f540c4-9cfd-4cce-b0be-8787eb9babfb"
VSBP01000032.1	RepeatMasker	DNA/TcMar-Pogo	677069	677287	780	-	.	ID="RND-5_FAMILY-5846";Tend="1437";Tstart="1215";shortTE="F";uid="9c707765-d8ca-442b-bed0-5962da665391"
VSBP01000032.1	RepeatMasker	DNA/Ginger	1717904	1718088	579	-	.	ID="RND-5_FAMILY-5363";Tend="1907";Tstart="1729";shortTE="F";uid="49f003ac-f713-4ae7-b411-34282dc39935"
VSBP01000032.1	RepeatMasker	DNA	1050459	1051061	3839	-	.	ID="RND-5_FAMILY-9000";Tend="1903";Tstart="1285";shortTE="F";uid="ced9de23-0b3f-4a27-b756-0dde2025572f"
VSBP01000032.1	RepeatMasker	DNA/Kolobok-E	577063	577387	1262	-	.	ID="RND-6_FAMILY-2557";Tend="499";Tstart="201";shortTE="F";uid="e6ec9f7e-ec1e-4956-9b55-1273ba4ede91"
VSBP01000032.1	RepeatMasker	DNA	115734	116085	2205	-	.	ID="RND-5_FAMILY-9000";Tend="1902";Tstart="1522";shortTE="F";uid="999febe1-18d2-40fa-b623-882c28b7b321"
VSBP01000032.1	RepeatMasker	DNA/Ginger	1084072	1085322	765	-	.	ID="RND-6_FAMILY-9547";TEgroup="ctg_32%7CRND-6_FAMILY-9547%7C2";Tend="2330";Tstart="855";shortTE="F";uid="12f51a42-b67c-4c46-9a98-1a9f6de566e8"
VSBP01000032.1	RepeatMasker	DNA/Ginger	576239	576364	612	-	.	ID="RND-5_FAMILY-5363";Tend="1430";Tstart="1292";shortTE="F";uid="259bb5bd-3509-431d-9a5a-5d48ab19b645"
VSBP01000032.1	RepeatMasker	Retroposon?	1755633	1755845	422	-	.	ID="RND-6_FAMILY-12252";Tend="1091";Tstart="885";shortTE="F";uid="eab897d5-c4fe-4e5d-9866-8159c2933d1f"
VSBP01000032.1	RepeatMasker	DNA/MULE-MuDR	93712	93888	412	-	.	ID="RND-6_FAMILY-1183";Tend="1433";Tstart="1257";shortTE="F";uid="151c3374-d1de-4610-ac42-a5eb0f0da01b"
VSBP01000032.1	RepeatMasker	Retroposon?	398536	399684	8128	-	.	ID="RND-1_FAMILY-157";Tend="1124";Tstart="1";shortTE="F";uid="92f9b40b-dc2a-47ca-8e08-ea8409a3f521"
VSBP01000032.1	RepeatMasker	DNA	1487996	1488158	479	-	.	ID="RND-6_FAMILY-3496";Tend="1024";Tstart="855";shortTE="F";uid="bfa6723c-79b3-4a15-87ba-52d989f0459d"
VSBP01000032.1	RepeatMasker	Retroposon?	217961	218401	517	-	.	ID="SINE2-1_AP";Tend="1364";Tstart="913";shortTE="F";uid="01387347-c59a-4707-abc8-0862a61a97ec"
VSBP01000032.1	RepeatMasker	DNA	1515066	1515403	614	-	.	ID="TTAA2D_AP";Tend="427";Tstart="85";shortTE="F";uid="48c5f0dc-6367-4798-8e9e-1284003212ef"
VSBP01000032.1	RepeatMasker	Unknown	1247088	1247407	570	-	.	ID="RND-6_FAMILY-10180";Tend="889";Tstart="634";shortTE="F";uid="fb109af9-fa2f-4c86-b7ac-5cda892b221a"
VSBP01000032.1	RepeatMasker	DNA/Ginger	371851	372572	3774	-	.	ID="rnd-5_family-5363";Tend="2528";Tstart="892";shortTE="F";uid="b730107a-1bff-4dd2-b932-00031f91f132"
VSBP01000032.1	RepeatMasker	DNA	1117091	1117207	598	-	.	ID="RND-1_FAMILY-30";Tend="1735";Tstart="1626";shortTE="F";uid="93cbf35d-b27f-4b2f-a228-dea53b514210"
VSBP01000032.1	RepeatMasker	LINE/R1	630341	630828	2513	-	.	ID="RND-6_FAMILY-12756";Tend="1427";Tstart="915";shortTE="F";uid="8c36876d-cb7c-4675-bde8-e19b3110b3c0"
VSBP01000032.1	RepeatMasker	DNA/Ginger	639945	641369	9534	-	.	ID="RND-6_FAMILY-5762";Tend="2394";Tstart="897";shortTE="F";uid="88991822-4036-416e-a838-31177744de31"
VSBP01000032.1	RepeatMasker	DNA/MULE-MuDR	751699	751802	446	-	.	ID="RND-6_FAMILY-5005";Tend="1337";Tstart="1233";shortTE="F";uid="ea4f8b4a-7f0d-41fb-81cf-54bf989507b4"
VSBP01000032.1	RepeatMasker	DNA/Ginger	633837	634034	845	-	.	ID="RND-5_FAMILY-5363";Tend="1078";Tstart="890";shortTE="F";uid="f5fae1a8-4df6-4fc2-a40e-5c08c92bfe84"
VSBP01000032.1	RepeatMasker	LINE/RTE-BovB	1469157	1469404	451	-	.	ID="RND-6_FAMILY-2797";Tend="1073";Tstart="819";shortTE="F";uid="a1906412-29be-4339-86c1-222cb0a3b273"
VSBP01000032.1	RepeatMasker	DNA/Ginger	433086	433785	648	-	.	ID="rnd-6_family-9547";Tend="1589";Tstart="859";shortTE="F";uid="61af3b01-3bfd-4e34-9ced-652712fb6025"
VSBP01000032.1	RepeatMasker	RC/Helitron	1123546	1123794	1015	-	.	ID="RND-4_FAMILY-281";Tend="1359";Tstart="1120";shortTE="F";uid="c67653c5-8d46-407b-bec7-9c427cbb51f7"
VSBP01000032.1	RepeatMasker	Unknown	1245827	1245984	645	-	.	ID="RND-6_FAMILY-10180";Tend="1144";Tstart="989";shortTE="F";uid="3b525ad2-1ac6-474d-be4d-d71525bc1124"
VSBP01000032.1	RepeatMasker	DNA/hAT-Tip100	993738	993967	1868	-	.	ID="RND-6_FAMILY-36";Tend="1105";Tstart="851";shortTE="F";uid="747f0bee-0241-49b5-accf-1b3deae0c687"
VSBP01000032.1	RepeatMasker	DNA	348923	349450	985	-	.	ID="DNA4-2_AP";Tend="764";Tstart="201";shortTE="F";uid="e8ee015d-20c2-486d-8849-ca38d60fd31b"
VSBP01000032.1	RepeatMasker	DNA/MULE-MuDR	946299	946893	2984	-	.	ID="RND-6_FAMILY-4253";Tend="1494";Tstart="858";shortTE="F";uid="cc077b58-e209-4fb7-ac14-bd9881dde95d"
VSBP01000032.1	RepeatMasker	DNA/Ginger	691823	693427	8991	-	.	ID="RND-6_FAMILY-9547";Tend="2520";Tstart="980";shortTE="F";uid="95550e5f-2bef-4816-aff9-40215c0cd975"
VSBP01000032.1	RepeatMasker	DNA/hAT-hAT19	1525503	1526088	3610	-	.	ID="RND-1_FAMILY-57";Tend="1531";Tstart="878";shortTE="F";uid="b35aaa7c-fe69-4257-8204-150847c07ef9"
VSBP01000032.1	RepeatMasker	DNA	322428	322874	882	-	.	ID="ttaa18_ap";Tend="487";Tstart="10";shortTE="F";uid="4bb4f3be-4df0-48e8-816b-a651afb9568c"
VSBP01000032.1	RepeatMasker	Unknown	1088977	1089894	2276	-	.	ID="RND-6_FAMILY-1487";TEgroup="ctg_32%7CRND-6_FAMILY-1487%7C1";Tend="1598";Tstart="892";shortTE="F";uid="c5babfe5-9401-491d-bfea-104c22eda563"
VSBP01000032.1	RepeatMasker	LINE/R1	293640	293845	1131	-	.	ID="RND-6_FAMILY-12756";Tend="1393";Tstart="1206";shortTE="F";uid="b5e8123f-6c2f-4733-a7e2-4ba14baaba50"
VSBP01000032.1	RepeatMasker	Retroposon?	504588	504877	430	-	.	ID="SINE2-1_AP";Tend="1144";Tstart="850";shortTE="F";uid="9fcb829f-37ea-4473-91ec-706fe7cea2dc"
VSBP01000032.1	RepeatMasker	DNA	456063	456502	2465	-	.	ID="TTAA20B_AP";Tend="446";Tstart="1";shortTE="F";uid="f9169e1c-b876-46b1-8978-1d2eade3c4cd"
VSBP01000032.1	RepeatMasker	DNA/Kolobok-E	184923	185239	729	-	.	ID="RND-6_FAMILY-2012";Tend="1498";Tstart="1169";shortTE="F";uid="acdd1bf8-00a9-476e-9dcd-408b287a71ea"
VSBP01000032.1	RepeatMasker	DNA	1413850	1414075	1088	-	.	ID="rnd-6_family-3496";Tend="1074";Tstart="878";shortTE="F";uid="85b04303-d778-4a07-ab32-27bc2f3001f9"
VSBP01000032.1	RepeatMasker	DNA	289169	289539	673	-	.	ID="TTAA2D_AP";Tend="429";Tstart="51";shortTE="F";uid="a78fa2f4-bf06-435f-8ec9-bbe926d2567a"
VSBP01000032.1	RepeatMasker	DNA/hAT	1167113	1167236	427	-	.	ID="RND-6_FAMILY-37";Tend="471";Tstart="353";shortTE="F";uid="67970b1d-cf9e-4a5a-bc45-aae7172050ae"
VSBP01000032.1	RepeatMasker	DNA/MULE-MuDR	939269	939483	512	-	.	ID="MUDR12X_AP";Tend="252";Tstart="36";shortTE="F";uid="d350bfcb-2bb2-4cee-9d6e-b8db38a0a9e6"
VSBP01000032.1	RepeatMasker	DNA/Ginger-1	355143	355281	481	-	.	ID="RND-6_FAMILY-375";Tend="1891";Tstart="1746";shortTE="F";uid="826a6d4d-8356-4305-80eb-c104c25a1366"
VSBP01000032.1	RepeatMasker	DNA	1670841	1671241	1189	-	.	ID="ttaa3c_ap";Tend="425";Tstart="42";shortTE="F";uid="5c453c01-db47-4f13-a817-38f718aa910b"
VSBP01000032.1	RepeatMasker	DNA/Ginger-1	160793	161040	2035	-	.	ID="RND-5_FAMILY-11470";Tend="675";Tstart="428";shortTE="F";uid="d3142ee4-4242-489c-959c-9e31f26edbd2"
VSBP01000032.1	RepeatMasker	Unknown	1353038	1353328	5635	-	.	ID="RND-1_FAMILY-312";Tend="1723";Tstart="320";shortTE="F";uid="19a54b78-e002-44ea-be66-72364d2fbee0"
VSBP01000032.1	RepeatMasker	DNA/TcMar-Tc1	107364	107861	3476	-	.	ID="RND-1_FAMILY-361";Tend="1209";Tstart="730";shortTE="F";uid="c781cf2d-30f0-43b1-95ff-db2214cf70d4"
VSBP01000032.1	RepeatMasker	Unknown	943349	943864	909	-	.	ID="RND-4_FAMILY-254";TEgroup="ctg_32%7CRND-4_FAMILY-254%7C1";Tend="1368";Tstart="983";shortTE="F";uid="37995ac5-94b6-4df5-8bd7-fc28d2bf888d"
VSBP01000032.1	RepeatMasker	DNA/Ginger	218452	218659	462	-	.	ID="RND-5_FAMILY-5363";Tend="1097";Tstart="867";shortTE="F";uid="eb70d460-e70c-4fb8-a3ee-7f53c5162dad"
VSBP01000032.1	RepeatMasker	SINE/5S	1155974	1156760	1745	-	.	ID="RND-6_FAMILY-2707";Tend="1586";Tstart="741";shortTE="F";uid="f881cea3-f0b8-48cd-aeff-d011de573733"
VSBP01000032.1	RepeatMasker	DNA/Ginger	1223686	1224745	7750	-	.	ID="RND-6_FAMILY-5762";Tend="1983";Tstart="894";shortTE="F";uid="db12889a-a346-4c2f-9772-82e1f1438362"
VSBP01000032.1	RepeatMasker	Unknown	1203414	1203576	589	-	.	ID="RND-6_FAMILY-4629";Tend="1738";Tstart="1584";shortTE="F";uid="ebc13c71-dccb-4f08-abe0-fefb3150c5dd"
VSBP01000032.1	RepeatMasker	DNA/Ginger-1	389964	390790	6587	-	.	ID="RND-1_FAMILY-79";Tend="1814";Tstart="984";shortTE="F";uid="2ee6cead-9213-49c7-a20d-8d73ccc14d64"
VSBP01000032.1	RepeatMasker	Unknown	712020	712421	888	-	.	ID="RND-6_FAMILY-1093";Tend="1750";Tstart="1291";shortTE="F";uid="67d181f5-cc17-49cb-83a6-712ac7749f0b"
VSBP01000032.1	RepeatMasker	DNA/Ginger	1514418	1514636	1703	-	.	ID="RND-6_FAMILY-9547";Tend="1092";Tstart="873";shortTE="F";uid="e3a089ce-379a-4110-b820-8181edcde02f"
VSBP01000032.1	RepeatMasker	Unknown	1424353	1424864	2804	-	.	ID="RND-6_FAMILY-3599";Tend="1573";Tstart="764";shortTE="F";uid="87027af8-4e36-4746-b5d1-d5ca59b81e0a"
VSBP01000032.1	RepeatMasker	Unknown	531536	531952	2856	-	.	ID="RND-5_FAMILY-9672";Tend="1402";Tstart="961";shortTE="F";uid="e71ce0b0-a4d8-4b1b-b401-0b3a6beaf958"
VSBP01000032.1	RepeatMasker	Unknown	481821	482101	891	-	.	ID="RND-6_FAMILY-4925";Tend="1181";Tstart="897";shortTE="F";uid="b13d0ca4-e1b3-4d15-8647-d8afb4af0550"
VSBP01000032.1	RepeatMasker	Retroposon?	93413	93714	563	-	.	ID="SINE2-1_AP";Tend="1362";Tstart="1044";shortTE="F";uid="6931203e-bd95-4f84-b553-b5d1f9631588"
VSBP01000032.1	RepeatMasker	DNA/PiggyBac	718195	718556	3270	-	.	ID="RND-6_FAMILY-14799";Tend="1644";Tstart="1283";shortTE="F";uid="38132d61-47f4-415c-972d-86f066d8db6c"
VSBP01000032.1	RepeatMasker	Retroposon?	1399535	1400769	9326	-	.	ID="RND-5_FAMILY-7552";Tend="1239";Tstart="20";shortTE="F";uid="ea00e793-b383-4ed5-91c6-f69ef245fc5a"
VSBP01000032.1	RepeatMasker	DNA	394502	394720	466	-	.	ID="RND-5_FAMILY-9000";Tend="1899";Tstart="1685";shortTE="F";uid="0f47afa5-a20d-4dae-82b3-f5144ce66f85"
VSBP01000032.1	RepeatMasker	DNA/Kolobok-E	1235682	1235897	1525	-	.	ID="RND-6_FAMILY-3143";Tend="1732";Tstart="1521";shortTE="F";uid="6fc39f2f-c6e4-4d85-a175-09dce100f8f9"
VSBP01000032.1	RepeatMasker	DNA/Ginger	952953	954513	10036	-	.	ID="RND-6_FAMILY-5762";Tend="2535";Tstart="897";shortTE="F";uid="943b3bc0-870a-4c78-9a81-6fc9a88cffec"
VSBP01000032.1	RepeatMasker	DNA/Ginger-1	191413	191643	1569	-	.	ID="RND-5_FAMILY-11470";Tend="618";Tstart="385";shortTE="F";uid="c8b9c047-8a80-4c3a-af9c-e5fead7494d7"
VSBP01000032.1	RepeatMasker	DNA/MULE-MuDR	593887	594258	829	-	.	ID="MUDR1X_AP";TEgroup="ctg_32%7CMUDR1X_AP%7C1";Tend="2340";Tstart="50";shortTE="F";uid="1da052e2-1594-4b73-b3a1-4b7927431873"
VSBP01000032.1	RepeatMasker	DNA/hAT-Ac	529330	529453	411	-	.	ID="DNA8-99_AP";Tend="700";Tstart="552";shortTE="F";uid="5c93aa90-f100-436b-a6b2-30e72818bb09"
VSBP01000032.1	RepeatMasker	DNA	139476	139734	508	-	.	ID="TTAA2C_AP";Tend="245";Tstart="1";shortTE="F";uid="3d371f5b-a818-4c2e-b5a0-dceba90d3e74"
VSBP01000032.1	RepeatMasker	Retroposon?	397824	398312	3561	-	.	ID="RND-1_FAMILY-21";Tend="1364";Tstart="818";shortTE="F";uid="f5c74071-12d4-4e93-a747-f664c28ed9d0"
VSBP01000032.1	RepeatMasker	DNA/Ginger-1	95197	95521	442	-	.	ID="RND-5_FAMILY-5842";Tend="1142";Tstart="812";shortTE="F";uid="0ffd7f0c-1358-4f93-a4bf-3aedb9d760c5"
VSBP01000032.1	RepeatMasker	DNA/Ginger	1324604	1325171	4640	-	.	ID="RND-1_FAMILY-3";Tend="1844";Tstart="1271";shortTE="F";uid="5100d83d-6442-402d-a032-647cdc9f7ca8"
VSBP01000032.1	RepeatMasker	DNA/Ginger	1365525	1366622	5229	-	.	ID="RND-6_FAMILY-9547";Tend="2555";Tstart="990";shortTE="F";uid="45ed4c01-93d8-43a3-9c05-0321b7685cd8"
VSBP01000032.1	RepeatMasker	DNA	599754	600172	1953	-	.	ID="TTAA20B_AP";Tend="446";Tstart="1";shortTE="F";uid="d9cc0709-ffa2-4996-8ea1-7360b6e37be3"
VSBP01000032.1	RepeatMasker	DNA/Merlin	1402433	1402730	1559	-	.	ID="RND-6_FAMILY-2299";Tend="777";Tstart="480";shortTE="F";uid="5fef0a0a-0434-408c-8dcb-a3a2356b5933"
VSBP01000032.1	RepeatMasker	Unknown	1408007	1408468	3597	-	.	ID="RND-6_FAMILY-10799";Tend="1426";Tstart="983";shortTE="F";uid="6f7f6869-bcc7-45de-9f13-b41a27eb87fd"
VSBP01000032.1	RepeatMasker	Unknown	713989	714558	4297	-	.	ID="RND-1_FAMILY-200";Tend="1107";Tstart="476";shortTE="F";uid="f97c98ef-e670-41db-9e2b-7881c435e4c7"
VSBP01000032.1	RepeatMasker	DNA/Ginger-1	392021	392140	1005	-	.	ID="RND-1_FAMILY-79";Tend="1103";Tstart="984";shortTE="F";uid="c58acaab-5240-455b-ba07-8e01d39ea4d7"
VSBP01000032.1	RepeatMasker	DNA/Ginger	1795694	1796598	6966	-	.	ID="RND-1_FAMILY-3";Tend="1830";Tstart="947";shortTE="F";uid="63327c06-5ecd-465f-9e3d-575ad033af7f"
VSBP01000032.1	RepeatMasker	DNA/Ginger-1	136890	137042	1097	-	.	ID="RND-1_FAMILY-79";Tend="1899";Tstart="1740";shortTE="F";uid="0d36c4e2-f4ad-42de-a748-48fc00fe2087"
VSBP01000032.1	RepeatMasker	DNA/Ginger	1233088	1233914	5990	-	.	ID="RND-1_FAMILY-3";Tend="1841";Tstart="947";shortTE="F";uid="bdf211ba-382e-43a8-88ae-7dc0b5f44761"
VSBP01000032.1	RepeatMasker	DNA/TcMar-Pogo	1425525	1425668	779	-	.	ID="RND-1_FAMILY-161";Tend="1158";Tstart="998";shortTE="F";uid="2ca78eda-7db0-4668-ba62-57773260f8de"
VSBP01000032.1	RepeatMasker	DNA/Ginger-2	668998	671335	14585	-	.	ID="RND-6_FAMILY-7803";Tend="2187";Tstart="1";shortTE="F";uid="5f5ece46-e80b-44e0-b86e-f5ecbae5e008"
VSBP01000032.1	RepeatMasker	DNA/Ginger	99866	100239	958	-	.	ID="RND-5_FAMILY-5363";Tend="1905";Tstart="1524";shortTE="F";uid="9293eb91-fa63-423e-8364-317b528a700b"
VSBP01000032.1	RepeatMasker	DNA/Ginger	1561620	1562348	5664	-	.	ID="RND-6_FAMILY-9547";Tend="1588";Tstart="863";shortTE="F";uid="f58ec7a2-d90b-438e-ab5d-b55ddf39e25b"
VSBP01000032.1	RepeatMasker	Retroposon?	1540619	1540950	783	-	.	ID="RND-3_FAMILY-37";Tend="1620";Tstart="1308";shortTE="F";uid="ba748d53-f8f4-4aac-aad4-419cbea56857"
VSBP01000032.1	RepeatMasker	DNA/hAT	1544865	1546325	11085	-	.	ID="RND-1_FAMILY-11";Tend="2468";Tstart="988";shortTE="F";uid="daa315d0-3ab9-4371-bf45-3e307d9707a2"
VSBP01000032.1	RepeatMasker	Unknown	1397282	1398032	5583	-	.	ID="RND-5_FAMILY-4514";Tend="1551";Tstart="813";shortTE="F";uid="9a700459-ebd1-4b59-b26b-cf2652e74a85"
VSBP01000032.1	RepeatMasker	DNA	1429401	1429587	690	-	.	ID="ttaa3b_ap";Tend="179";Tstart="2";shortTE="F";uid="d3fe1297-d987-4128-a091-84a9b5ad3b24"
VSBP01000032.1	RepeatMasker	DNA	1264920	1265206	575	-	.	ID="dna4-3_ap";Tend="619";Tstart="387";shortTE="F";uid="abe7b088-6bc8-49aa-81cf-e16e7c8966d3"
VSBP01000032.1	RepeatMasker	Unknown	1421417	1421631	1354	-	.	ID="RND-1_FAMILY-373";Tend="1054";Tstart="828";shortTE="F";uid="43ab7f1b-9105-416f-a716-d100668eda42"
VSBP01000032.1	RepeatMasker	DNA/MULE-NOF	1695154	1695405	828	-	.	ID="RND-5_FAMILY-3305";Tend="1834";Tstart="1584";shortTE="F";uid="57addfa5-64e8-45a1-bb41-6b4b9fddaf82"
VSBP01000032.1	RepeatMasker	Unknown	779527	780012	2078	-	.	ID="RND-5_FAMILY-3950";Tend="1656";Tstart="1241";shortTE="F";uid="b122ec3b-e7ca-4b3c-9a90-98e674a6bde2"
VSBP01000320.1	RepeatMasker	DNA/Ginger	180288	180547	482	+	.	ID="rnd-5_family-5363";Tend="955";Tstart="589";shortTE="F";uid="af4057c4-946c-42b9-a4f1-40a42a392087"
VSBP01000320.1	RepeatMasker	DNA/Ginger-2	93743	93945	551	+	.	ID="RND-5_FAMILY-765";Tend="1366";Tstart="1183";shortTE="F";uid="ab3e63a3-17ca-469a-b4cb-4f76e42fddc7"
VSBP01000320.1	RepeatMasker	DNA/Ginger-1	165489	166467	7505	+	.	ID="RND-1_FAMILY-79";Tend="1937";Tstart="963";shortTE="F";uid="6926dc2e-eb5d-4d9c-8805-7b460d397b8a"
VSBP01000320.1	RepeatMasker	DNA/Ginger	181520	181731	1631	+	.	ID="RND-6_FAMILY-5762";Tend="2552";Tstart="2341";shortTE="F";uid="d0c3cd9c-5dcc-4eca-b0d6-201f7f1243bb"
VSBP01000320.1	RepeatMasker	DNA	141262	141771	472	+	.	ID="DNA8-88_AP";TEgroup="ctg_320%7CDNA8-88_AP%7C1";Tend="619";Tstart="1";shortTE="F";uid="612aa56f-5428-41cc-a2a4-5c496c78df68"
VSBP01000320.1	RepeatMasker	DNA/Ginger	71993	72393	2975	+	.	ID="RND-1_FAMILY-3";Tend="1377";Tstart="944";shortTE="F";uid="503f4dc5-cfb6-4703-943b-6dfd092ee465"
VSBP01000320.1	RepeatMasker	DNA/hAT-Tip100	70489	70664	907	+	.	ID="RND-6_FAMILY-4635";Tend="1594";Tstart="1432";shortTE="F";uid="9cae086b-4545-4410-943d-72fdeedc09a8"
VSBP01000320.1	RepeatMasker	LINE/I-Jockey	212287	212568	450	+	.	ID="RND-6_FAMILY-1980";Tend="872";Tstart="596";shortTE="F";uid="c0485b34-163e-407c-aade-bbc6130c6ddc"
VSBP01000320.1	RepeatMasker	Unknown	253562	254093	2584	+	.	ID="RND-6_FAMILY-10411";Tend="1433";Tstart="840";shortTE="F";uid="eea2c947-4dc3-41aa-9979-6eb916bb9c0b"
VSBP01000320.1	RepeatMasker	DNA	158330	159047	724	+	.	ID="DNA4-2_AP";Tend="705";Tstart="6";shortTE="F";uid="e3a44a2a-fd8c-4d4a-bb57-b3d1183e7a7f"
VSBP01000320.1	RepeatMasker	DNA/Ginger	14333	15582	8637	+	.	ID="rnd-6_family-9547";Tend="2520";Tstart="1354";shortTE="F";uid="9dce2c4d-550b-4a27-b6c3-a3abb085c476"
VSBP01000320.1	RepeatMasker	DNA/hAT-hAT19	50505	50961	1069	+	.	ID="RND-5_FAMILY-132";TEgroup="ctg_320%7CRND-5_FAMILY-132%7C1";Tend="1541";Tstart="886";shortTE="F";uid="7c9893f0-708b-4d34-ab84-b7229da47162"
VSBP01000320.1	RepeatMasker	DNA	76605	77051	1882	+	.	ID="dna-ttaa-1_ap";Tend="423";Tstart="1";shortTE="F";uid="2af05c17-b3b7-4ccc-a6df-9d9b9147ac0d"
VSBP01000320.1	RepeatMasker	DNA	211528	211936	709	+	.	ID="DNA4-3_AP";Tend="634";Tstart="222";shortTE="F";uid="42888f58-926e-4766-902c-48ad0c6027b4"
VSBP01000320.1	RepeatMasker	DNA	163838	164035	743	+	.	ID="DNA4-2_AP";Tend="762";Tstart="568";shortTE="F";uid="a0212965-76af-4737-8661-065a13dae4dc"
VSBP01000320.1	RepeatMasker	DNA/Ginger-1	263322	263553	1490	+	.	ID="RND-5_FAMILY-11470";Tend="618";Tstart="392";shortTE="F";uid="ad2322df-da22-401f-856f-26511a7fbf87"
VSBP01000320.1	RepeatMasker	DNA/hAT-hAT19	245263	245816	922	+	.	ID="DNA8-52B_AP";TEgroup="ctg_320%7CDNA8-52B_AP%7C1";Tend="1100";Tstart="1";shortTE="F";uid="e03e37b7-dcec-489d-95fb-b897cb8fcd44"
VSBP01000320.1	RepeatMasker	DNA/Ginger	267005	267189	482	+	.	ID="RND-5_FAMILY-5363";Tend="1915";Tstart="1751";shortTE="F";uid="f877498f-dfa4-4a8e-8037-beb74ad04e5c"
VSBP01000320.1	RepeatMasker	LINE/CR1	168980	169239	2284	+	.	ID="RND-6_FAMILY-2097";Tend="684";Tstart="425";shortTE="F";uid="c10501c7-4b1e-4efb-b8fa-0adc780b0e7a"
VSBP01000320.1	RepeatMasker	DNA/Kolobok-E	260266	260490	749	+	.	ID="RND-6_FAMILY-2082";Tend="473";Tstart="201";shortTE="F";uid="69e42651-d221-44f9-a902-cb639a77ae9e"
VSBP01000320.1	RepeatMasker	DNA/Kolobok-E	72394	72607	1412	+	.	ID="rnd-1_family-196";Tend="1758";Tstart="1174";shortTE="F";uid="795dad04-7ef0-42ac-bf7e-b3d143866e2a"
VSBP01000320.1	RepeatMasker	DNA/Ginger	212656	213118	3371	+	.	ID="RND-6_FAMILY-9547";Tend="1348";Tstart="873";shortTE="F";uid="174194a0-f7a5-4936-a767-0a74f58b7235"
VSBP01000320.1	RepeatMasker	DNA/hAT-Ac	255313	255485	717	+	.	ID="RND-5_FAMILY-2129";Tend="1435";Tstart="1255";shortTE="F";uid="b134e7f5-454e-4e5d-b7c0-090d496c40a4"
VSBP01000320.1	RepeatMasker	DNA/Ginger-2	93149	93371	444	+	.	ID="RND-5_FAMILY-765";Tend="976";Tstart="762";shortTE="F";uid="29d6b679-72ba-42fb-b687-5929a9c1a461"
VSBP01000320.1	RepeatMasker	DNA/Ginger	144303	144494	500	+	.	ID="RND-6_FAMILY-9547";Tend="939";Tstart="748";shortTE="F";uid="32fd0811-afdc-4be7-ae3a-0860463cf457"
VSBP01000320.1	RepeatMasker	DNA	25262	25503	470	+	.	ID="dna4-3_ap";Tend="617";Tstart="377";shortTE="F";uid="22404bfe-0e9d-4568-9c4d-d5dcc5fd24dc"
VSBP01000320.1	RepeatMasker	Retroposon?	188814	188978	891	+	.	ID="RND-5_FAMILY-6662";Tend="1072";Tstart="919";shortTE="F";uid="64089019-3adb-4dbf-8dc0-07d2c4e63766"
VSBP01000320.1	RepeatMasker	DNA	280062	280562	1050	+	.	ID="RND-6_FAMILY-724";Tend="968";Tstart="399";shortTE="F";uid="ce5073a5-ad83-4032-9981-c4576f1feb3f"
VSBP01000320.1	RepeatMasker	Unknown	72741	73127	2688	+	.	ID="RND-5_FAMILY-9672";Tend="1459";Tstart="1070";shortTE="F";uid="d8b2b3b3-70d5-494e-a685-b26a19d169eb"
VSBP01000320.1	RepeatMasker	Retroposon?	113749	114112	896	+	.	ID="RND-3_FAMILY-37";Tend="1241";Tstart="878";shortTE="F";uid="abae9479-261d-4433-ab1c-fa1d5217d590"
VSBP01000320.1	RepeatMasker	DNA/MULE-MuDR	90870	91058	595	+	.	ID="RND-6_FAMILY-18288";Tend="757";Tstart="568";shortTE="F";uid="c67d1d88-9402-4783-9928-b4cef3ba74b0"
VSBP01000320.1	RepeatMasker	DNA/hAT-hAT19	52363	52550	1265	+	.	ID="RND-5_FAMILY-132";Tend="1479";Tstart="1303";shortTE="F";uid="5284bd57-115e-4d07-98d6-22e4f9bde0a0"
VSBP01000320.1	RepeatMasker	DNA/Ginger	49991	50194	1538	+	.	ID="RND-6_FAMILY-9547";Tend="2518";Tstart="2315";shortTE="F";uid="b94f267b-3181-41dd-bb09-3f539c770702"
VSBP01000320.1	RepeatMasker	Unknown	87953	88118	1201	+	.	ID="RND-5_FAMILY-3419";Tend="1153";Tstart="987";shortTE="F";uid="ba91b0b0-05dd-4f4d-99e2-ec40d3ee4eb7"
VSBP01000320.1	RepeatMasker	DNA/Ginger	269913	271029	5703	+	.	ID="rnd-6_family-5762";Tend="2533";Tstart="876";shortTE="F";uid="09cb3589-8d11-4f45-8dbd-f28be285a233"
VSBP01000320.1	RepeatMasker	DNA/Ginger	145502	145813	1668	+	.	ID="rnd-6_family-9547";Tend="2538";Tstart="2323";shortTE="F";uid="d45768e0-864d-4e75-b91b-a7faab5da9f2"
VSBP01000320.1	RepeatMasker	Unknown	71895	71999	800	+	.	ID="RND-5_FAMILY-9672";Tend="1065";Tstart="960";shortTE="F";uid="e5cca3b9-f4c5-4eca-b2a5-2e335c2caa8d"
VSBP01000320.1	RepeatMasker	DNA/Ginger	213124	213317	1547	+	.	ID="RND-6_FAMILY-5762";Tend="2534";Tstart="2341";shortTE="F";uid="fca6dc4d-87a2-496e-8c7a-46257ff437d5"
VSBP01000320.1	RepeatMasker	LINE/CR1	170169	170457	2560	+	.	ID="RND-6_FAMILY-2097";Tend="713";Tstart="425";shortTE="F";uid="4b33d54e-da3b-475d-ba28-57df79918402"
VSBP01000320.1	RepeatMasker	DNA/hAT	282005	282293	2159	+	.	ID="RND-5_FAMILY-4691";Tend="1473";Tstart="1168";shortTE="F";uid="0643dd80-5b12-4a59-bfdc-d3e2620c1f18"
VSBP01000320.1	RepeatMasker	DNA/Kolobok-E	121258	121446	479	+	.	ID="KOLOBOKE-2_AP";Tend="2211";Tstart="1979";shortTE="F";uid="4ca8cbb3-c537-4103-9eed-e3021e0d54c2"
VSBP01000320.1	RepeatMasker	LINE/I-Jockey	210072	210623	3104	+	.	ID="RND-6_FAMILY-1833";Tend="1367";Tstart="797";shortTE="F";uid="947bbdc5-795d-40f0-b3da-8d2169d52815"
VSBP01000320.1	RepeatMasker	DNA	240590	241212	1241	+	.	ID="RND-5_FAMILY-9000";Tend="1901";Tstart="1258";shortTE="F";uid="7fd2dcc8-ec2a-407e-8d0a-976b0ce91eee"
VSBP01000320.1	RepeatMasker	DNA/hAT	291229	291397	1046	-	.	ID="RND-6_FAMILY-643";Tend="1477";Tstart="1310";shortTE="F";uid="7b4af4db-e50f-41c2-bbf4-3a1b7e83788c"
VSBP01000320.1	RepeatMasker	DNA/Kolobok-E	264455	264607	605	-	.	ID="RND-6_FAMILY-16198";Tend="912";Tstart="773";shortTE="F";uid="79f600b5-83d7-4da5-b868-add0f0fa7bd0"
VSBP01000320.1	RepeatMasker	DNA	40785	41196	2118	-	.	ID="TTAA5_AP";Tend="422";Tstart="1";shortTE="F";uid="a9f3cc44-5948-4ae7-a636-697c6df69309"
VSBP01000320.1	RepeatMasker	Retroposon?	285959	286549	1487	-	.	ID="SINE2-1_AP";Tend="1446";Tstart="847";shortTE="F";uid="fe4819ae-7f9e-42f5-9f66-2742d61d5cf2"
VSBP01000320.1	RepeatMasker	DNA/hAT-Ac	274298	274543	1006	-	.	ID="RND-6_FAMILY-20163";Tend="1019";Tstart="815";shortTE="F";uid="4733d90a-a9a3-43af-84f7-352322cb0ea7"
VSBP01000320.1	RepeatMasker	DNA/Ginger	268995	269663	3402	-	.	ID="RND-6_FAMILY-5762";Tend="1991";Tstart="764";shortTE="F";uid="a08933e1-c5d0-4bf9-99b4-a16994b88e29"
VSBP01000320.1	RepeatMasker	DNA	219291	219524	661	-	.	ID="RND-6_FAMILY-8338";TEgroup="ctg_320%7CRND-6_FAMILY-8338%7C1";Tend="1516";Tstart="798";shortTE="T";uid="2b0782a2-b2a3-4053-84b1-6c5e41c42aa3"
VSBP01000320.1	RepeatMasker	Retroposon?	165447	165673	803	-	.	ID="RND-6_FAMILY-9622";Tend="185";Tstart="18";shortTE="F";uid="e6a53604-f56a-46c0-9b93-c152ab568a6e"
VSBP01000320.1	RepeatMasker	Retroposon?	271392	271546	513	-	.	ID="RND-6_FAMILY-14985";Tend="999";Tstart="825";shortTE="F";uid="e92dfc46-6756-4c97-8916-5625d4452abd"
VSBP01000320.1	RepeatMasker	DNA/Ginger	293543	293806	1782	-	.	ID="rnd-1_family-3";Tend="1175";Tstart="867";shortTE="F";uid="669b28e0-1e9c-4b61-8246-2fff3003db17"
VSBP01000320.1	RepeatMasker	DNA/Ginger	118501	118777	2033	-	.	ID="rnd-6_family-9547";Tend="2574";Tstart="2271";shortTE="F";uid="e89b438d-31ff-43d6-965e-b01531d5060f"
VSBP01000320.1	RepeatMasker	DNA/hAT-Charlie	136303	136510	1471	-	.	ID="RND-6_FAMILY-6089";Tend="1207";Tstart="1000";shortTE="F";uid="b83b5120-369b-450f-8d35-f9383c44d03c"
VSBP01000320.1	RepeatMasker	Unknown	217666	217838	453	-	.	ID="RND-6_FAMILY-2593";Tend="622";Tstart="481";shortTE="F";uid="f7b13818-6736-457a-a6ff-754617044434"
VSBP01000320.1	RepeatMasker	DNA/MULE-MuDR	291406	292218	5959	-	.	ID="RND-5_FAMILY-3526";Tend="1399";Tstart="596";shortTE="F";uid="d9a1ff0e-0a95-4b0f-b253-3bfacb8a0e0c"
VSBP01000320.1	RepeatMasker	DNA	149633	150052	664	-	.	ID="DNA4-2_AP";Tend="414";Tstart="2";shortTE="F";uid="7c85f64d-849a-41d1-a383-e04682bb88a3"
VSBP01000320.1	RepeatMasker	Retroposon?	266761	267152	568	-	.	ID="RND-3_FAMILY-37";Tend="1276";Tstart="930";shortTE="F";uid="6938e179-2795-4975-a1b3-74bca6634cf8"
VSBP01000320.1	RepeatMasker	DNA/Kolobok-E	55058	55214	630	-	.	ID="KOLOBOKE-4_AP";Tend="2605";Tstart="2469";shortTE="F";uid="09db2575-cc4a-4a5c-b800-2ec1ddfd27f4"
VSBP01000320.1	RepeatMasker	DNA/hAT	283325	283456	415	-	.	ID="RND-5_FAMILY-8255";Tend="995";Tstart="875";shortTE="F";uid="590a50ef-0895-466a-88c7-063d3cc563f7"
VSBP01000320.1	RepeatMasker	DNA/MULE-MuDR	273013	273641	1949	-	.	ID="RND-5_FAMILY-2792";Tend="1488";Tstart="813";shortTE="F";uid="11c676c7-2039-476a-8760-a8af2d057dfc"
VSBP01000320.1	RepeatMasker	DNA/Kolobok-E	260215	260454	840	-	.	ID="rnd-6_family-2082";Tend="465";Tstart="201";shortTE="F";uid="a36a322e-1305-4caa-8913-a5841e6fa856"
VSBP01000320.1	RepeatMasker	DNA/Ginger	267631	268354	5203	-	.	ID="RND-6_FAMILY-9547";Tend="1820";Tstart="1092";shortTE="F";uid="b59acd6a-4bc9-48c2-87f7-ed8211e6e30c"
VSBP01000320.1	RepeatMasker	DNA/Ginger-1	72382	72747	2844	-	.	ID="RND-1_FAMILY-79";Tend="1358";Tstart="992";shortTE="F";uid="c494f10e-2d06-46c5-be19-84493d3f902a"
VSBP01000320.1	RepeatMasker	DNA/hAT-Tip100	265933	266111	1467	-	.	ID="RND-1_FAMILY-324";Tend="1068";Tstart="895";shortTE="F";uid="693942e3-ac60-4c4d-b39e-d9e8d2d4dbb7"
VSBP01000320.1	RepeatMasker	DNA/hAT-Tip100	256568	256679	947	-	.	ID="RND-5_FAMILY-1695";Tend="1015";Tstart="903";shortTE="F";uid="f34f07db-a8d7-4fda-b438-aa2f02e38339"
VSBP01000320.1	RepeatMasker	DNA	219825	220108	2166	-	.	ID="RND-6_FAMILY-8338";Tend="764";Tstart="483";shortTE="F";uid="6dcc741c-5287-47d4-b8d0-1b711f9b89f1"
VSBP01000320.1	RepeatMasker	DNA/Ginger-1	24351	25235	6609	-	.	ID="RND-1_FAMILY-79";Tend="1889";Tstart="983";shortTE="F";uid="43b6be62-4299-406a-86cc-c3e6c103c13a"
VSBP01000320.1	RepeatMasker	DNA	25291	25536	402	-	.	ID="RND-5_FAMILY-9000";Tend="1520";Tstart="1249";shortTE="F";uid="69b25103-ff2e-4b0a-b4fb-eba2d9251796"
VSBP01000320.1	RepeatMasker	DNA/hAT-hAT19	214263	214835	3260	-	.	ID="RND-4_FAMILY-943";Tend="1540";Tstart="958";shortTE="F";uid="5446e9a8-e898-4cf8-94f8-dc4250053765"
VSBP01000320.1	RepeatMasker	DNA/Ginger	53970	54321	2701	-	.	ID="RND-6_FAMILY-5762";Tend="2534";Tstart="2191";shortTE="F";uid="15b2800e-0e3d-425a-9caa-b6ed5312d2d9"
VSBP01000320.1	RepeatMasker	LINE/CR1	116119	116384	529	-	.	ID="RND-6_FAMILY-8279";Tend="1044";Tstart="803";shortTE="F";uid="4130050b-f2c1-419a-a3a2-31601f52cb0d"
VSBP01000320.1	RepeatMasker	DNA	287503	287925	2688	-	.	ID="TTAA7_AP";Tend="434";Tstart="7";shortTE="F";uid="29a04791-6b40-46d9-8bd3-bed8320c98ce"
VSBP01000320.1	RepeatMasker	DNA/Ginger	53819	53975	1268	-	.	ID="RND-6_FAMILY-9547";Tend="1099";Tstart="938";shortTE="F";uid="8aa05d86-a08f-4c67-999b-8b5691e9d127"
VSBP01000320.1	RepeatMasker	Unknown	271771	271913	516	-	.	ID="RND-6_FAMILY-1718";Tend="1357";Tstart="1214";shortTE="F";uid="86a38a23-d3a6-41a8-a56a-46eec2b706d7"
VSBP01000320.1	RepeatMasker	Retroposon?	189001	189123	725	-	.	ID="RND-1_FAMILY-229";Tend="997";Tstart="872";shortTE="F";uid="1137f599-b6ea-41c8-9e96-d2793f89c3cd"
VSBP01000320.1	RepeatMasker	DNA/Kolobok-E	125942	126044	436	-	.	ID="RND-6_FAMILY-16198";Tend="1182";Tstart="1073";shortTE="F";uid="320c6b91-211b-487e-9cec-a70e08115eb0"
VSBP01000320.1	RepeatMasker	DNA/Kolobok-E	181862	182296	2698	-	.	ID="RND-5_FAMILY-48";Tend="1396";Tstart="955";shortTE="F";uid="3951f950-dda8-48ed-830a-1d5ec339029a"
VSBP01000320.1	RepeatMasker	DNA/Ginger-1	255596	256486	6639	-	.	ID="RND-1_FAMILY-79";Tend="1889";Tstart="974";shortTE="F";uid="79a04699-3e05-4a01-909b-38d1d374c377"
VSBP01000320.1	RepeatMasker	DNA/Ginger	120193	120898	4715	-	.	ID="RND-6_FAMILY-5762";Tend="1670";Tstart="887";shortTE="F";uid="03d9c5d4-ee4e-4341-bc2b-24a3ca6ee208"
VSBP01000320.1	RepeatMasker	DNA/MULE-MuDR	273645	273749	415	-	.	ID="RND-4_FAMILY-2170";Tend="1021";Tstart="909";shortTE="F";uid="8ffbf0eb-98f0-4150-886e-6142a3db7ae6"
VSBP01000320.1	RepeatMasker	DNA	77900	78281	1177	-	.	ID="DNAX-2_AP";Tend="457";Tstart="1";shortTE="F";uid="f354642b-c8db-4f3f-a9b6-cd3427b9acf5"
VSBP01000320.1	RepeatMasker	DNA/PIF-Spy	111002	111158	405	-	.	ID="ISL2EU-3N1_CFL";Tend="388";Tstart="227";shortTE="F";uid="bf1db162-619d-4421-91fe-7d33287fe218"
VSBP01000320.1	RepeatMasker	DNA/Ginger-1	213127	213372	1512	-	.	ID="rnd-1_family-79";Tend="1183";Tstart="966";shortTE="F";uid="9ed34d0c-2073-4a8c-8809-194ec1ca4b7d"
VSBP01000320.1	RepeatMasker	DNA/hAT-hAT19	8996	9201	753	-	.	ID="DNA8-64_AP";Tend="622";Tstart="365";shortTE="F";uid="d8f62474-e81b-4688-8582-2d70afec986f"
VSBP01000320.1	RepeatMasker	DNA/Ginger	263348	263851	3912	-	.	ID="RND-6_FAMILY-5762";Tend="2548";Tstart="2049";shortTE="F";uid="a0bec03c-1ed5-497e-9d6d-139f97d9aa8b"
VSBP01000320.1	RepeatMasker	LINE/L2	112619	113435	615	-	.	ID="RND-5_FAMILY-2776";Tend="1108";Tstart="332";shortTE="F";uid="6d036e2d-8697-4f53-b823-8899f2a2728f"
VSBP01000320.1	RepeatMasker	DNA/Ginger-1	15296	15649	1385	-	.	ID="RND-1_FAMILY-79";Tend="1183";Tstart="853";shortTE="F";uid="7bf79da9-f5f3-4dc3-b8b3-f00a3adda973"
VSBP01000320.1	RepeatMasker	DNA	68864	69556	1305	-	.	ID="DNA4-2_AP";Tend="734";Tstart="16";shortTE="F";uid="293bb251-c13d-4092-9006-b197d8aee5db"
VSBP01000320.1	RepeatMasker	DNA	28760	29170	1001	-	.	ID="TTAA8_AP";Tend="438";Tstart="1";shortTE="F";uid="8501967c-eb6a-4429-9325-c702589716a7"
VSBP01000320.1	RepeatMasker	DNA/hAT	292541	292782	1525	-	.	ID="RND-6_FAMILY-643";Tend="1465";Tstart="1225";shortTE="F";uid="583fed0b-c7c5-407d-b75f-e2d5f67f2296"
VSBP01000320.1	RepeatMasker	DNA/Ginger-1	50038	50218	1269	-	.	ID="RND-6_FAMILY-4051";Tend="711";Tstart="537";shortTE="F";uid="075bc646-e66e-41c0-9764-2b1254a344ed"
VSBP01003200.1	RepeatMasker	DNA/Ginger	478	1066	819	+	.	ID="RND-1_FAMILY-3";Tend="1449";Tstart="856";shortTE="F";uid="7dc12b9d-daba-40c5-8d67-927e0c7230e6"
VSBP01003200.1	RepeatMasker	Unknown	2288	2591	2319	+	.	ID="RND-1_FAMILY-5";Tend="622";Tstart="311";shortTE="F";uid="33da78f8-a8ab-4c1d-9340-8121a04fe63e"
VSBP01003200.1	RepeatMasker	DNA/Ginger	1	288	2362	-	.	ID="RND-6_FAMILY-9547";Tend="1154";Tstart="873";shortTE="F";uid="027fde78-201b-40ba-b0ec-db9c15e53e13"
VSBP01003200.1	RepeatMasker	DNA/Kolobok-E	564	1082	1565	-	.	ID="KOLOBOKE-2_AP";Tend="2211";Tstart="1649";shortTE="F";uid="c2173a95-9c0f-49c1-964c-b9d6c795226e"
VSBP01003200.1	RepeatMasker	DNA/Ginger-1	2164	2295	805	-	.	ID="RND-1_FAMILY-99";Tend="1007";Tstart="872";shortTE="F";uid="511db515-44c3-4631-bacd-53645157a453"
VSBP01032000.1	RepeatMasker	RC/Helitron	1	202	1787	+	.	ID="RND-6_FAMILY-4232";Tend="1194";Tstart="993";shortTE="F";uid="33c2a8f1-b0a1-4b7e-859f-e8807aab6fcb"
VSBP01032001.1	RepeatMasker	Unknown	70	606	4375	-	.	ID="RND-6_FAMILY-5760";Tend="535";Tstart="1";shortTE="F";uid="48c52a41-f715-4c47-9b61-e6ae9e74c9a0"
VSBP01032004.1	RepeatMasker	LTR/Gypsy	1	512	1809	+	.	ID="RND-6_FAMILY-9508";Tend="1044";Tstart="509";shortTE="F";uid="69dbdfcb-5338-4a26-8e8e-398cd6c2ff64"
VSBP01032004.1	RepeatMasker	Unknown	371	606	2034	-	.	ID="RND-6_FAMILY-5878";Tend="685";Tstart="450";shortTE="F";uid="7e17120b-2499-425f-aaad-fa206b76f0de"
VSBP01032005.1	RepeatMasker	Unknown	1	199	1780	-	.	ID="RND-1_FAMILY-367";Tend="484";Tstart="286";shortTE="F";uid="c578bdcc-753e-4839-8351-127ae32633bb"
VSBP01032005.1	RepeatMasker	Unknown	200	606	2001	-	.	ID="RND-6_FAMILY-4423";TEgroup="ctg_32005%7CRND-6_FAMILY-4423%7C1";Tend="722";Tstart="374";shortTE="F";uid="b1629cc0-7862-4d03-9b62-7336eb0eac8b"
VSBP01032006.1	RepeatMasker	DNA/MULE-MuDR	29	606	3601	+	.	ID="MUDR-2X_AP";Tend="1332";Tstart="755";shortTE="F";uid="3aa0c106-b40d-4672-a76d-4895a56fc9f2"
VSBP01032007.1	RepeatMasker	LTR/Gypsy	1	605	995	+	.	ID="RND-5_FAMILY-119";Tend="604";Tstart="10";shortTE="F";uid="ae231974-eece-450c-bb9e-87b8ccda0427"
VSBP01032008.1	RepeatMasker	RC/Helitron	493	606	595	-	.	ID="HELITRON-N1_PXU";Tend="166";Tstart="32";shortTE="F";uid="4a2a4ffb-3294-4fb0-b060-77a2c98e0224"
VSBP01032009.1	RepeatMasker	DNA/Ginger	1	199	1359	-	.	ID="RND-5_FAMILY-5363";Tend="1525";Tstart="1331";shortTE="F";uid="5f6437d5-57b2-4213-9a70-3a4815746e5d"
VSBP01032009.1	RepeatMasker	DNA/Ginger	189	606	3377	-	.	ID="RND-6_FAMILY-9547";Tend="2519";Tstart="2102";shortTE="F";uid="45488355-090d-403d-950a-77ad267e46b9"
VSBP01003201.1	RepeatMasker	DNA/Ginger	1948	2405	2769	+	.	ID="RND-6_FAMILY-9547";Tend="2431";Tstart="1979";shortTE="F";uid="a85bd7fc-5e07-4c32-a3cc-47cb36b68119"
VSBP01003201.1	RepeatMasker	DNA/Ginger	327	1099	2981	+	.	ID="RND-6_FAMILY-9547";Tend="1979";Tstart="1130";shortTE="F";uid="ad22d265-db9a-4ee7-a63c-092928780b55"
VSBP01003201.1	RepeatMasker	DNA/Ginger	1095	1955	6780	+	.	ID="RND-1_FAMILY-3";Tend="1844";Tstart="985";shortTE="F";uid="67ecc4a7-79ec-458c-8044-71cdb09ac544"
VSBP01003201.1	RepeatMasker	DNA/hAT-Tip100	1	131	1126	+	.	ID="RND-6_FAMILY-2381";Tend="424";Tstart="294";shortTE="F";uid="8b495427-471f-4ba7-8f3e-c27a3ee4bd89"
VSBP01032011.1	RepeatMasker	Unknown	48	326	817	+	.	ID="RND-6_FAMILY-1093";Tend="1049";Tstart="802";shortTE="F";uid="f68d38f9-88d1-4c6b-b83c-28a44c0dc900"
VSBP01032012.1	RepeatMasker	DNA/Ginger	55	606	3407	-	.	ID="rnd-6_family-9547";Tend="2653";Tstart="2086";shortTE="F";uid="52540cf3-b714-4f03-be9e-43874e28ff75"
VSBP01032013.1	RepeatMasker	DNA/Maverick	20	606	5270	+	.	ID="RND-1_FAMILY-130";Tend="587";Tstart="1";shortTE="F";uid="dcc7b81c-dc8b-437a-882c-abf65c048f6c"
VSBP01032013.1	RepeatMasker	DNA/Maverick	1	161	1494	-	.	ID="RND-6_FAMILY-9688";Tend="161";Tstart="1";shortTE="F";uid="f03e0a8d-4929-42f3-8e02-cdf0f25ce8e6"
VSBP01032014.1	RepeatMasker	DNA/hAT-hAT19	1	606	4983	+	.	ID="RND-1_FAMILY-194";Tend="1712";Tstart="1107";shortTE="F";uid="46a00cb5-8a1f-402f-82ca-03bd28ffb9fa"
VSBP01032015.1	RepeatMasker	DNA/hAT-Ac	286	490	412	+	.	ID="HOMO2";Tend="2117";Tstart="1913";shortTE="F";uid="d60bcb80-55e6-46de-b59b-b23a1728b662"
VSBP01032016.1	RepeatMasker	Unknown	1	602	2409	+	.	ID="RND-6_FAMILY-2204";Tend="680";Tstart="127";shortTE="F";uid="5765b951-4c0a-429b-99b0-6ff9f6b08282"
VSBP01032018.1	RepeatMasker	DNA/hAT-Tip100	408	606	1782	+	.	ID="RND-5_FAMILY-978";Tend="1466";Tstart="1268";shortTE="F";uid="f35a90dd-3d83-4a02-962a-a5cb36d22195"
VSBP01032019.1	RepeatMasker	Unknown	1	606	4792	-	.	ID="RND-3_FAMILY-366";Tend="1229";Tstart="627";shortTE="F";uid="fa90d850-0265-4c72-a888-3267babf6c54"
VSBP01003202.1	RepeatMasker	Unknown	210	750	4224	+	.	ID="RND-1_FAMILY-0";Tend="1415";Tstart="847";shortTE="F";uid="cba8953f-661d-43cc-b3ff-070ba3a89cc0"
VSBP01003202.1	RepeatMasker	DNA/Maverick	2257	2588	2910	+	.	ID="RND-6_FAMILY-9688";Tend="332";Tstart="1";shortTE="F";uid="36f8f8cb-1726-4894-9a93-688a5fdaf74d"
VSBP01003202.1	RepeatMasker	DNA/Maverick	1765	2398	5338	-	.	ID="RND-1_FAMILY-130";Tend="634";Tstart="1";shortTE="F";uid="4f3ae439-f4b9-47ff-9049-1ee00827e6c3"
VSBP01003202.1	RepeatMasker	Unknown	596	1744	6312	-	.	ID="RND-1_FAMILY-17";Tend="1041";Tstart="1";shortTE="F";uid="b0c0e5a2-a634-4115-80f7-b2dc02421a4f"
VSBP01032020.1	RepeatMasker	LINE/RTE-BovB	25	561	876	-	.	ID="RTE-63_LMI";Tend="2302";Tstart="1767";shortTE="F";uid="63aaf1c6-8e7b-4c35-864e-af4c73c1b423"
VSBP01032021.1	RepeatMasker	DNA/Ginger-1	1	606	4763	-	.	ID="RND-1_FAMILY-79";Tend="1718";Tstart="1113";shortTE="F";uid="4bd9f7be-a7fa-47d3-adfe-10bcc3a70df9"
VSBP01032022.1	RepeatMasker	Unknown	49	606	2997	+	.	ID="RND-1_FAMILY-71";Tend="1116";Tstart="452";shortTE="F";uid="9e341d49-4a5a-4347-a4bb-a9dedd32621d"
VSBP01032024.1	RepeatMasker	DNA/Maverick	196	606	937	+	.	ID="RND-6_FAMILY-4215";Tend="409";Tstart="1";shortTE="F";uid="a53590e9-88b9-45fc-a857-87ca6745ef7e"
VSBP01032024.1	RepeatMasker	DNA/Maverick	15	195	1436	-	.	ID="rnd-6_family-9688";Tend="705";Tstart="363";shortTE="F";uid="20cc8bd2-184d-4d16-84ef-8c530a9982f0"
VSBP01032025.1	RepeatMasker	Unknown	265	470	523	-	.	ID="RND-5_FAMILY-2025";Tend="1462";Tstart="1261";shortTE="F";uid="0fcada8c-d469-47b2-bfd6-978f39893287"
VSBP01032026.1	RepeatMasker	DNA/hAT-hAT19	1	606	4924	-	.	ID="RND-5_FAMILY-3669";Tend="699";Tstart="96";shortTE="F";uid="edfb654e-ac40-4539-8a8a-39598001fe84"
VSBP01032027.1	RepeatMasker	DNA/TcMar-Tc1	412	606	1136	-	.	ID="RND-5_FAMILY-2752";Tend="1216";Tstart="1022";shortTE="F";uid="4c53c2f7-24fb-44eb-bcfb-a632e95b4883"
VSBP01032028.1	RepeatMasker	LINE/R2-NeSL	1	606	4131	+	.	ID="RND-6_FAMILY-9091";Tend="603";Tstart="1";shortTE="F";uid="220cfee2-f5ed-4e5c-9a62-3c6f14628bec"
VSBP01003203.1	RepeatMasker	DNA	190	594	1596	-	.	ID="DNA-TTAA-1_AP";Tend="423";Tstart="4";shortTE="F";uid="b7970caf-3cf3-4826-8579-91b8c3e29c7b"
VSBP01032031.1	RepeatMasker	Unknown	49	606	4553	+	.	ID="RND-5_FAMILY-672";Tend="552";Tstart="1";shortTE="F";uid="8e3ecbe5-e392-4e00-aece-ee0d68e8676f"
VSBP01032032.1	RepeatMasker	Unknown	269	606	2601	-	.	ID="RND-1_FAMILY-397";Tend="1145";Tstart="811";shortTE="F";uid="80df63ff-4389-4e10-8ac6-9ca83cdcb866"
VSBP01032032.1	RepeatMasker	DNA/CMC-EnSpm	1	295	2425	-	.	ID="RND-6_FAMILY-5115";Tend="359";Tstart="68";shortTE="F";uid="3a1d6533-9359-4375-a894-bd3b4686edfc"
VSBP01032033.1	RepeatMasker	RC/Helitron	1	606	5425	-	.	ID="RND-5_FAMILY-1260";Tend="1062";Tstart="457";shortTE="F";uid="8fe3ee84-ea0d-45a7-87ac-10dbcd29d8f0"
VSBP01032034.1	RepeatMasker	DNA/Kolobok-E	98	360	678	+	.	ID="KOLOBOKE-3_AP";Tend="2280";Tstart="2001";shortTE="F";uid="c0f4e75d-37b2-41b6-aa51-20d9da04af10"
VSBP01032034.1	RepeatMasker	DNA/Ginger-1	1	606	1878	-	.	ID="RND-1_FAMILY-79";TEgroup="ctg_32034%7CRND-1_FAMILY-79%7C1";Tend="1462";Tstart="988";shortTE="F";uid="26227c17-b867-4281-89cc-9ac65614648a"
VSBP01032035.1	RepeatMasker	LINE/L2	220	606	2948	+	.	ID="RND-6_FAMILY-1433";Tend="701";Tstart="327";shortTE="F";uid="13ad2935-ff12-4a84-8d4c-85cc4c38cf06"
VSBP01032035.1	RepeatMasker	DNA/Kolobok-E	1	221	1574	+	.	ID="RND-6_FAMILY-6737";Tend="1334";Tstart="1117";shortTE="F";uid="8f667a55-3765-4f64-b164-78b91050dd80"
VSBP01032036.1	RepeatMasker	LTR/Gypsy	1	606	5207	+	.	ID="RND-6_FAMILY-6354";Tend="601";Tstart="1";shortTE="F";uid="119c9290-4dab-4826-be54-951db229fa88"
VSBP01032037.1	RepeatMasker	Unknown	1	606	4498	-	.	ID="RND-1_FAMILY-122";Tend="895";Tstart="293";shortTE="F";uid="4ec8cde5-d609-4915-b967-74a5700616b4"
VSBP01032038.1	RepeatMasker	Unknown	1	450	3661	-	.	ID="RND-6_FAMILY-6356";Tend="446";Tstart="1";shortTE="F";uid="8ba3daa6-20ac-436a-ae86-59530b36d330"
VSBP01032040.1	RepeatMasker	Unknown	211	343	661	+	.	ID="RND-1_FAMILY-127";Tend="122";Tstart="1";shortTE="F";uid="66a8ed59-efa0-477e-9dbb-0cfa79ef0f09"
VSBP01032040.1	RepeatMasker	Unknown	2	606	1050	-	.	ID="RND-1_FAMILY-101";TEgroup="ctg_32040%7CRND-1_FAMILY-101%7C1";Tend="627";Tstart="1";shortTE="F";uid="e8ce3f59-f49b-4dcc-9e1f-10d7c10b9860"
VSBP01032041.1	RepeatMasker	DNA/Ginger	1	606	4543	+	.	ID="RND-6_FAMILY-9547";Tend="1659";Tstart="1040";shortTE="F";uid="f4fe11c2-f5a6-438e-9dd0-187adfea33e8"
VSBP01032042.1	RepeatMasker	DNA/Ginger	1	606	4125	+	.	ID="RND-6_FAMILY-9547";Tend="1594";Tstart="963";shortTE="F";uid="17435ee8-a0bf-48b6-9198-183d3957e027"
VSBP01032043.1	RepeatMasker	DNA	26	293	2255	+	.	ID="RND-5_FAMILY-361";Tend="888";Tstart="621";shortTE="F";uid="8b943bdd-9439-4013-aeb2-241fbe81e1b0"
VSBP01032043.1	RepeatMasker	Unknown	395	509	409	+	.	ID="RND-1_FAMILY-102";Tend="501";Tstart="403";shortTE="F";uid="5d7c9580-1e99-49b6-87c6-cb235798350d"
VSBP01032043.1	RepeatMasker	Unknown	278	486	1605	-	.	ID="RND-1_FAMILY-19";Tend="455";Tstart="247";shortTE="F";uid="47880940-dd6d-4415-a29c-da007b9fc661"
VSBP01032044.1	RepeatMasker	LTR/Gypsy	1	606	4542	+	.	ID="RND-5_FAMILY-1216";Tend="1050";Tstart="452";shortTE="F";uid="1ea1c3b1-49bf-4215-8a2a-50a584163b01"
VSBP01032045.1	RepeatMasker	Unknown	1	606	3914	+	.	ID="RND-1_FAMILY-127";Tend="1276";Tstart="719";shortTE="F";uid="67e9a6d5-5ab1-4944-924c-9d60b47c71a5"
VSBP01032047.1	RepeatMasker	Unknown	257	606	2189	-	.	ID="RND-1_FAMILY-156";Tend="618";Tstart="210";shortTE="F";uid="ea563158-03fc-4389-9515-51fe0069a9d7"
VSBP01032047.1	RepeatMasker	DNA/Maverick	1	202	1380	-	.	ID="RND-6_FAMILY-4746";Tend="585";Tstart="387";shortTE="F";uid="d575e443-16f5-40b2-8fa9-df7a2a41fe72"
VSBP01032048.1	RepeatMasker	Retroposon?	248	351	554	-	.	ID="RND-5_FAMILY-6662";Tend="1788";Tstart="1682";shortTE="F";uid="94eb002d-fa91-4a1d-932e-67cff905c999"
VSBP01032049.1	RepeatMasker	DNA/PIF-ISL2EU	193	606	3326	+	.	ID="RND-6_FAMILY-7835";Tend="1052";Tstart="638";shortTE="F";uid="3b7515ff-ef5d-4dfa-af12-7d4d0b20c776"
VSBP01032049.1	RepeatMasker	DNA/TcMar-Tc1	2	231	1674	-	.	ID="RND-1_FAMILY-199";Tend="864";Tstart="635";shortTE="F";uid="c36f1142-b326-4058-81ec-f03c331db18b"
VSBP01003205.1	RepeatMasker	LTR/Gypsy	1600	2583	1064	+	.	ID="RND-6_FAMILY-3698";Tend="333";Tstart="1";shortTE="F";uid="c941e49f-e148-4cf5-89de-7b689206592c"
VSBP01003205.1	RepeatMasker	LTR/Gypsy	565	1579	8309	+	.	ID="RND-5_FAMILY-4910";Tend="1578";Tstart="1";shortTE="F";uid="85d933c0-c9c2-4c29-94a2-b2e9de7e3f94"
VSBP01003205.1	RepeatMasker	LTR/Gypsy	267	560	494	+	.	ID="GYPSY-5_DSIM-I";Tend="3806";Tstart="3661";shortTE="F";uid="cf8d76a2-896e-424f-a36d-789a5a991eed"
VSBP01003205.1	RepeatMasker	LINE/CR1	109	230	1010	-	.	ID="RND-6_FAMILY-11192";Tend="1155";Tstart="1034";shortTE="F";uid="722fb513-7287-4e9f-8bb3-913227ee6203"
VSBP01032050.1	RepeatMasker	DNA/MULE-MuDR	119	606	2246	+	.	ID="RND-6_FAMILY-14286";Tend="1421";Tstart="920";shortTE="F";uid="5c92a7b3-b53f-423b-a8f0-d6234526f2ac"
VSBP01032051.1	RepeatMasker	DNA/Ginger	48	517	1268	+	.	ID="RND-6_FAMILY-5762";Tend="2813";Tstart="2344";shortTE="F";uid="54a068f2-54bd-4353-815c-7233dd28c357"
VSBP01032051.1	RepeatMasker	Unknown	232	606	2019	-	.	ID="RND-3_FAMILY-59";Tend="694";Tstart="324";shortTE="F";uid="d241bb03-799c-44aa-95cc-9a7eef57fffc"
VSBP01032051.1	RepeatMasker	DNA/Ginger-1	14	256	1800	-	.	ID="RND-1_FAMILY-79";Tend="1214";Tstart="972";shortTE="F";uid="2091f7c4-d596-4086-ac89-0d7ffb651270"
VSBP01032052.1	RepeatMasker	DNA/Ginger	1	606	4749	+	.	ID="RND-6_FAMILY-9547";Tend="1795";Tstart="1192";shortTE="F";uid="2be0906f-3d24-4abf-ad7a-c5ba63df08d8"
VSBP01032054.1	RepeatMasker	DNA/hAT-Ac	3	205	1123	+	.	ID="dna8-91b_ap";Tend="859";Tstart="474";shortTE="F";uid="8e9b77ef-f668-4b89-8c82-693591bad902"
VSBP01032054.1	RepeatMasker	DNA/Ginger	404	606	1732	-	.	ID="RND-6_FAMILY-9547";Tend="2520";Tstart="2318";shortTE="F";uid="25f00397-049c-48ca-949c-d332119c4ec3"
VSBP01032057.1	RepeatMasker	DNA/hAT-Charlie	1	606	3647	+	.	ID="RND-6_FAMILY-25322";Tend="641";Tstart="92";shortTE="F";uid="bd3e5add-1250-4d12-bb95-f111a1f4bf89"
VSBP01032058.1	RepeatMasker	Unknown	1	199	1841	-	.	ID="RND-6_FAMILY-20208";Tend="934";Tstart="736";shortTE="F";uid="0bdb1259-5f67-43ab-8499-0888c5de43fa"
VSBP01032059.1	RepeatMasker	Unknown	2	606	1989	+	.	ID="RND-1_FAMILY-1";Tend="1362";Tstart="720";shortTE="F";uid="44ea7ba8-8ce9-413c-adb3-12c1d9da9d77"
VSBP01003206.1	RepeatMasker	LINE/I-Jockey	2	580	584	+	.	ID="VINGI-10_LMI";Tend="1020";Tstart="504";shortTE="F";uid="ef9c355b-9673-448d-bc70-379c6d860a2e"
VSBP01003206.1	RepeatMasker	LINE/I	581	762	544	+	.	ID="VINGI-1_BTA";Tend="2541";Tstart="1756";shortTE="F";uid="a7f1186e-7b2c-4b77-a1bf-caf0d83e6f28"
VSBP01032060.1	RepeatMasker	RC/Helitron	397	529	1675	+	.	ID="RND-6_FAMILY-12859";Tend="1141";Tstart="893";shortTE="F";uid="be6f0b06-38aa-4497-b68a-a571b25262ef"
VSBP01032060.1	RepeatMasker	DNA/hAT-Tip100	71	606	1955	-	.	ID="RND-1_FAMILY-396";TEgroup="ctg_32060%7CRND-1_FAMILY-396%7C1";Tend="1500";Tstart="1151";shortTE="F";uid="7c2f0ddd-ba86-4f94-8738-26e4220556fb"
VSBP01032061.1	RepeatMasker	Unknown	1	534	4076	-	.	ID="RND-6_FAMILY-6942";Tend="518";Tstart="1";shortTE="F";uid="5ce802b6-b2b5-41e2-b6f2-324200c84952"
VSBP01032062.1	RepeatMasker	Retroposon?	1	279	798	+	.	ID="RND-6_FAMILY-10736";Tend="555";Tstart="283";shortTE="F";uid="3a17d95e-2e13-457f-ae4c-472cd80ffb98"
VSBP01032062.1	RepeatMasker	Unknown	408	606	1260	+	.	ID="RND-1_FAMILY-75";Tend="181";Tstart="1";shortTE="F";uid="62a9c05a-bd3e-47d6-9b69-c08269316159"
VSBP01032064.1	RepeatMasker	DNA/Ginger	1	606	4945	-	.	ID="RND-1_FAMILY-3";Tend="1827";Tstart="1219";shortTE="F";uid="c4964e21-5900-40b3-94f2-f631808950cc"
VSBP01032065.1	RepeatMasker	Unknown	20	606	4566	+	.	ID="RND-4_FAMILY-11";Tend="586";Tstart="16";shortTE="F";uid="4485d383-83a6-483b-b0de-c4c0837bf3ac"
VSBP01032067.1	RepeatMasker	Unknown	47	606	4332	-	.	ID="RND-1_FAMILY-162";Tend="717";Tstart="183";shortTE="F";uid="9f41d31b-92ed-45af-9fe5-19b10916e3c8"
VSBP01032068.1	RepeatMasker	Unknown	52	459	1087	+	.	ID="RND-1_FAMILY-321";TEgroup="ctg_32068%7CRND-1_FAMILY-321%7C1";Tend="981";Tstart="759";shortTE="F";uid="52111711-8cc1-4485-b0a9-9029ef251f94"
VSBP01032068.1	RepeatMasker	Unknown	460	601	1356	-	.	ID="RND-1_FAMILY-383";Tend="341";Tstart="50";shortTE="F";uid="cef0d19b-8713-411a-a2b5-ccb033ee2697"
VSBP01032069.1	RepeatMasker	DNA/Maverick	406	606	1631	-	.	ID="RND-6_FAMILY-1158";Tend="757";Tstart="557";shortTE="F";uid="5422c4b7-62fd-4e16-b8ec-4c4d5243713e"
VSBP01032070.1	RepeatMasker	DNA/hAT	1	606	4620	+	.	ID="RND-6_FAMILY-3835";Tend="1366";Tstart="766";shortTE="F";uid="d7be760a-966c-4bed-b7b4-064cd2ab93bf"
VSBP01032071.1	RepeatMasker	DNA/Maverick	208	605	2060	+	.	ID="RND-6_FAMILY-13733";Tend="368";Tstart="2";shortTE="F";uid="f81ddad7-1050-4dcd-ae0a-cb4db8473f7b"
VSBP01032072.1	RepeatMasker	DNA/Merlin	1	135	492	+	.	ID="HALYOMORPHA_HALYS-6_FAMILY-1715";Tend="210";Tstart="76";shortTE="F";uid="ad84bafd-e9ac-460c-95cf-1e35f3988a2c"
VSBP01032072.1	RepeatMasker	Unknown	407	605	1648	-	.	ID="RND-1_FAMILY-89";Tend="720";Tstart="521";shortTE="F";uid="0cc9a284-11f3-4470-ac4b-e70767e77e13"
VSBP01032073.1	RepeatMasker	DNA/Ginger	1	605	4881	+	.	ID="RND-6_FAMILY-5762";Tend="1840";Tstart="1236";shortTE="F";uid="13f7979f-2057-4c2a-8ca2-4bc8dabb0d45"
VSBP01032074.1	RepeatMasker	DNA/hAT-Blackjack	1	460	3182	-	.	ID="RND-6_FAMILY-2282";Tend="658";Tstart="181";shortTE="F";uid="0db2dcf2-c98f-44b8-b557-156b8ffd2f29"
VSBP01032075.1	RepeatMasker	Unknown	89	595	1922	-	.	ID="RND-6_FAMILY-636";Tend="961";Tstart="475";shortTE="F";uid="1f08618a-edf9-4d61-807c-7878c4d7f0bd"
VSBP01032079.1	RepeatMasker	Unknown	10	471	1551	+	.	ID="RND-1_FAMILY-101";Tend="595";Tstart="114";shortTE="F";uid="9c115ab2-63ab-4813-869b-08c831e57154"
VSBP01032079.1	RepeatMasker	Unknown	244	605	2832	-	.	ID="RND-1_FAMILY-89";Tend="1015";Tstart="654";shortTE="F";uid="b57f268f-8e5d-49c4-944c-ce496f8f7772"
VSBP01003208.1	RepeatMasker	DNA/MULE-MuDR	1910	2355	558	+	.	ID="mudr12x_ap";Tend="778";Tstart="510";shortTE="F";uid="4d2137c8-1acf-4ebd-ab4d-dfb6eb8b6de3"
VSBP01003208.1	RepeatMasker	DNA	344	549	648	-	.	ID="rnd-6_family-3496";Tend="1078";Tstart="912";shortTE="F";uid="8d39c20f-6325-4365-8959-d69124f033d3"
VSBP01003208.1	RepeatMasker	DNA/MULE-MuDR	1375	1953	2236	-	.	ID="rnd-6_family-8836";Tend="1509";Tstart="923";shortTE="F";uid="89fd037e-934b-405a-a244-a47a0a3b7609"
VSBP01003208.1	RepeatMasker	DNA/MULE-MuDR	609	781	640	-	.	ID="RND-6_FAMILY-8836";Tend="1433";Tstart="1259";shortTE="F";uid="7af26668-14eb-4d3c-a5fb-c0e4ab495b7e"
VSBP01032080.1	RepeatMasker	LTR/Gypsy	1	371	3378	+	.	ID="RND-6_FAMILY-4702";Tend="1033";Tstart="663";shortTE="F";uid="d3fe01a5-e208-468f-b751-c2061889ab4f"
VSBP01032080.1	RepeatMasker	Unknown	372	604	2215	-	.	ID="RND-1_FAMILY-259";Tend="1395";Tstart="1183";shortTE="F";uid="2ec247cf-a8f3-4dd3-9728-440c4033875d"
VSBP01032081.1	RepeatMasker	DNA	1	448	1690	-	.	ID="TTAA12_AP";Tend="580";Tstart="3";shortTE="F";uid="24fe8af9-b25e-42d4-89cd-d314fdc903e9"
VSBP01032083.1	RepeatMasker	Unknown	1	605	4159	+	.	ID="RND-5_FAMILY-617";Tend="1203";Tstart="614";shortTE="F";uid="25e2d638-a237-4d82-b557-37445543f96e"
VSBP01032084.1	RepeatMasker	DNA/Merlin	1	605	4945	+	.	ID="RND-6_FAMILY-2261";Tend="1017";Tstart="444";shortTE="F";uid="6feed7e3-8d54-404a-ad28-ff926cae3c13"
VSBP01032085.1	RepeatMasker	Unknown	1	604	3505	+	.	ID="RND-6_FAMILY-9623";Tend="1572";Tstart="1011";shortTE="F";uid="c0a9d4bf-9b22-4e78-9419-671e57743bdc"
VSBP01032086.1	RepeatMasker	Retroposon?	1	605	4480	+	.	ID="RND-4_FAMILY-2903";Tend="1407";Tstart="810";shortTE="F";uid="38293d80-013e-4c1a-bc43-e7027ef8d7bc"
VSBP01032087.1	RepeatMasker	Unknown	1	605	3634	-	.	ID="RND-1_FAMILY-49";Tend="1216";Tstart="34";shortTE="F";uid="4b2345de-6703-4f2c-afac-133862a6daf6"
VSBP01032088.1	RepeatMasker	LTR/Gypsy	48	605	5000	-	.	ID="RND-5_FAMILY-2465";Tend="749";Tstart="190";shortTE="F";uid="510bf979-dd06-49e6-b27e-f589fd4f6b88"
VSBP01032089.1	RepeatMasker	DNA/hAT-Blackjack	1	517	1979	+	.	ID="RND-6_FAMILY-747";Tend="1225";Tstart="723";shortTE="F";uid="a18fc329-fdb6-47e5-bb03-ced2b2105fcf"
VSBP01032091.1	RepeatMasker	LINE/CR1	1	603	4358	-	.	ID="RND-6_FAMILY-1248";Tend="508";Tstart="1";shortTE="F";uid="ade123f6-1ebf-4304-be8d-798049ecb4d8"
VSBP01032092.1	RepeatMasker	Unknown	210	605	2974	+	.	ID="RND-1_FAMILY-20";Tend="424";Tstart="15";shortTE="F";uid="ff61cc11-07f6-4f2c-ac95-dfda71a4baeb"
VSBP01032093.1	RepeatMasker	DNA	407	605	1395	+	.	ID="RND-6_FAMILY-10446";Tend="993";Tstart="801";shortTE="F";uid="e1ce4b7a-bd77-4987-bd0a-e75ddb85ca49"
VSBP01032093.1	RepeatMasker	DNA/hAT-Tip100	1	400	3015	-	.	ID="RND-6_FAMILY-2381";Tend="398";Tstart="6";shortTE="F";uid="fd5b890f-2c60-4e43-a20f-b97eda05c0c5"
VSBP01032094.1	RepeatMasker	RC/Helitron	1	191	1407	+	.	ID="RND-6_FAMILY-3165";Tend="1177";Tstart="989";shortTE="F";uid="c9514155-3f28-4ed5-8ac4-8a9ef48e970f"
VSBP01032095.1	RepeatMasker	Unknown	8	183	578	-	.	ID="RND-6_FAMILY-2286";Tend="226";Tstart="54";shortTE="F";uid="34455b1c-8514-4c72-9d0d-64e290e5e985"
VSBP01032096.1	RepeatMasker	DNA/MULE-MuDR	1	533	4234	-	.	ID="RND-6_FAMILY-20772";Tend="529";Tstart="1";shortTE="F";uid="b9db847a-6f8e-48e4-b2e0-e33e0401cf82"
VSBP01032097.1	RepeatMasker	DNA	1	605	4955	+	.	ID="RND-5_FAMILY-355";Tend="1361";Tstart="767";shortTE="F";uid="e9b5e7de-eabc-4b35-a2a5-cc8556e3f6e0"
VSBP01032098.1	RepeatMasker	Unknown	82	605	3678	-	.	ID="RND-6_FAMILY-8689";Tend="791";Tstart="271";shortTE="F";uid="97d15c0e-d23a-403a-bc4e-f8bb8cdca35e"
VSBP01032098.1	RepeatMasker	LTR/Gypsy	1	154	1330	-	.	ID="RND-5_FAMILY-643";Tend="450";Tstart="297";shortTE="F";uid="a6837c9c-e8fe-45f8-90f3-5f3bf91bf607"
VSBP01032099.1	RepeatMasker	Unknown	175	605	3410	-	.	ID="RND-6_FAMILY-901";Tend="1763";Tstart="1343";shortTE="F";uid="5571330f-2492-42da-b235-24ca28ed7093"
VSBP01000321.1	RepeatMasker	DNA/Ginger	147731	148678	5941	+	.	ID="RND-6_FAMILY-9547";Tend="1860";Tstart="873";shortTE="F";uid="21e57432-ab41-4b7f-829b-bb719c4b5f87"
VSBP01000321.1	RepeatMasker	Unknown	275713	276096	577	+	.	ID="RND-6_FAMILY-1718";Tend="1791";Tstart="1366";shortTE="F";uid="669043e5-0e75-4a96-abbc-e484267a2e80"
VSBP01000321.1	RepeatMasker	Unknown	12464	12729	1460	+	.	ID="RND-5_FAMILY-3308";Tend="1114";Tstart="841";shortTE="F";uid="e71c3a3e-ceaa-47f1-bb0a-41dd622a8f66"
VSBP01000321.1	RepeatMasker	DNA/MULE-MuDR	87161	88081	6436	+	.	ID="RND-5_FAMILY-1890";Tend="1737";Tstart="863";shortTE="F";uid="17dba4cf-91ce-446f-8324-12fc5fba6c9c"
VSBP01000321.1	RepeatMasker	DNA	144299	144470	750	+	.	ID="ttaa2d_ap";Tend="424";Tstart="271";shortTE="F";uid="823579da-de18-462b-968b-eb5decd973bd"
VSBP01000321.1	RepeatMasker	LINE/CR1	283283	284313	659	+	.	ID="RND-6_FAMILY-6917";Tend="1474";Tstart="466";shortTE="F";uid="8a7f07e8-5fd7-4607-a844-469f23d9fb19"
VSBP01000321.1	RepeatMasker	DNA/Ginger	121665	122663	7372	+	.	ID="RND-5_FAMILY-5363";Tend="1906";Tstart="892";shortTE="F";uid="44193d7a-cb26-46c9-9e76-eab0b3cb3e12"
VSBP01000321.1	RepeatMasker	DNA/Ginger	274498	274741	1994	+	.	ID="RND-6_FAMILY-5762";Tend="2540";Tstart="2297";shortTE="F";uid="3e6cac0e-556b-4ae6-836c-dee9814e90a4"
VSBP01000321.1	RepeatMasker	DNA/Ginger	148877	150182	9003	+	.	ID="RND-6_FAMILY-5762";Tend="2539";Tstart="1186";shortTE="F";uid="a2bbb38c-91e2-4b0e-aa8b-24191a960fbc"
VSBP01000321.1	RepeatMasker	Retroposon?	4021	4170	401	+	.	ID="RND-1_FAMILY-21";Tend="462";Tstart="313";shortTE="F";uid="72800784-bae3-48b5-bbbc-543e07d67a12"
VSBP01000321.1	RepeatMasker	Unknown	2432	2905	3831	+	.	ID="RND-6_FAMILY-4304";Tend="1634";Tstart="1170";shortTE="F";uid="bcc232e6-2fad-4986-9f85-6df5fa1a2dcb"
VSBP01000321.1	RepeatMasker	DNA/Ginger-1	272387	272786	3007	+	.	ID="RND-1_FAMILY-79";Tend="1889";Tstart="1495";shortTE="F";uid="864d9014-b619-435d-90d3-ac6f3aa47dc9"
VSBP01000321.1	RepeatMasker	DNA	214667	215161	2347	+	.	ID="TTAA20B_AP";Tend="446";Tstart="1";shortTE="F";uid="1e60beec-54d8-43c0-a39c-94e33b9f0b05"
VSBP01000321.1	RepeatMasker	DNA/Ginger-1	24686	24937	1715	+	.	ID="rnd-1_family-79";Tend="1202";Tstart="994";shortTE="F";uid="0ce18a30-1d51-4cb4-92d9-ef1496a0d4ff"
VSBP01000321.1	RepeatMasker	DNA/Ginger	35923	36774	6124	+	.	ID="RND-1_FAMILY-3";Tend="1852";Tstart="947";shortTE="F";uid="d5eb1706-7722-4558-9857-8c52cb004a3e"
VSBP01000321.1	RepeatMasker	DNA	230346	230728	1097	+	.	ID="TTAA2C_AP";Tend="377";Tstart="1";shortTE="F";uid="41215b17-8647-47e8-82fa-9ca4cfa5346e"
VSBP01000321.1	RepeatMasker	LINE/CR1	282507	283027	1050	+	.	ID="RND-6_FAMILY-7933";Tend="829";Tstart="297";shortTE="F";uid="41e7b975-a933-4bb4-a5f7-363b2f57ffcb"
VSBP01000321.1	RepeatMasker	DNA/Ginger	60344	60803	2614	+	.	ID="rnd-6_family-5762";Tend="1393";Tstart="848";shortTE="F";uid="5f1ded89-4ddb-4f2a-9ae3-8d2856b624f5"
VSBP01000321.1	RepeatMasker	DNA/Kolobok-E	72937	73315	2207	+	.	ID="rnd-6_family-2012";Tend="1513";Tstart="1169";shortTE="F";uid="e04251aa-2fe5-4c81-8c02-51a3de3ccc3b"
VSBP01000321.1	RepeatMasker	DNA/hAT-Tip100	284335	284701	2876	+	.	ID="RND-6_FAMILY-8828";Tend="1351";Tstart="971";shortTE="F";uid="fee3ccc1-df08-43ad-91c5-fc8a8e557eb0"
VSBP01000321.1	RepeatMasker	LINE/L2	284704	284918	1227	+	.	ID="RND-5_FAMILY-2776";Tend="1469";Tstart="1272";shortTE="F";uid="7235b0a8-6b38-478a-a35c-72d5ed9a28d1"
VSBP01000321.1	RepeatMasker	DNA/Ginger	79488	79790	659	+	.	ID="RND-6_FAMILY-9547";Tend="1209";Tstart="907";shortTE="F";uid="40f1a616-9884-41ea-b75f-1ae581750097"
VSBP01000321.1	RepeatMasker	DNA/hAT-hAT19	96604	97206	3977	+	.	ID="RND-1_FAMILY-50";Tend="1523";Tstart="907";shortTE="F";uid="8ad7406c-ad1e-4c83-9da2-967a0901044a"
VSBP01000321.1	RepeatMasker	DNA/Ginger-1	271635	272010	4511	+	.	ID="rnd-1_family-79";Tend="1558";Tstart="1023";shortTE="F";uid="f6847047-002b-41a8-aafa-a8ad6bddb836"
VSBP01000321.1	RepeatMasker	DNA/Ginger-1	137229	137762	1432	+	.	ID="ginger1-1_ap";Tend="3764";Tstart="3179";shortTE="F";uid="ce7d48e9-86a6-4c33-84ca-ee6710dee4b9"
VSBP01000321.1	RepeatMasker	DNA/Ginger	60794	62166	10079	+	.	ID="RND-6_FAMILY-5762";Tend="2545";Tstart="1178";shortTE="F";uid="0e405756-2c5f-4f81-9f67-28603af7c993"
VSBP01000321.1	RepeatMasker	Retroposon?	22922	23253	842	+	.	ID="RND-3_FAMILY-37";Tend="1460";Tstart="1080";shortTE="F";uid="90d2a3b8-ca69-4efe-88d9-d25cbc864ba4"
VSBP01000321.1	RepeatMasker	DNA/MULE-MuDR	4480	4715	1390	+	.	ID="RND-6_FAMILY-2594";Tend="274";Tstart="70";shortTE="F";uid="f660076d-9f88-4033-8fb9-090bc9ad5a4a"
VSBP01000321.1	RepeatMasker	Unknown	155834	156019	1375	+	.	ID="RND-1_FAMILY-116";Tend="1142";Tstart="955";shortTE="F";uid="80ac890b-cdc7-45a1-942e-61cbea2ee2df"
VSBP01000321.1	RepeatMasker	Unknown	28048	28945	5545	+	.	ID="RND-1_FAMILY-141";Tend="1844";Tstart="992";shortTE="F";uid="8c00eb61-f5e0-4939-bf75-528a07abf846"
VSBP01000321.1	RepeatMasker	DNA	249874	250071	405	-	.	ID="DNA4-2_AP";Tend="764";Tstart="575";shortTE="F";uid="85030d95-4007-49ad-8947-351327b4cf58"
VSBP01000321.1	RepeatMasker	Unknown	27176	27947	2374	-	.	ID="RND-5_FAMILY-2534";Tend="1627";Tstart="869";shortTE="F";uid="5b08ab99-398f-4178-acc1-aa6df2b04123"
VSBP01000321.1	RepeatMasker	Retroposon?	28954	29468	1445	-	.	ID="RND-3_FAMILY-37";Tend="1460";Tstart="910";shortTE="F";uid="c0c1c52e-48de-4624-87ce-aec59d1772b9"
VSBP01000321.1	RepeatMasker	DNA/Ginger-1	122487	122765	870	-	.	ID="rnd-5_family-11470";Tend="584";Tstart="400";shortTE="F";uid="ccabc57b-8410-41de-ad96-9dd319a861a2"
VSBP01000321.1	RepeatMasker	Unknown	6142	6267	1101	-	.	ID="RND-5_FAMILY-1313";Tend="1612";Tstart="1487";shortTE="F";uid="79e34048-a958-42c2-b4de-2859a61f7016"
VSBP01000321.1	RepeatMasker	DNA/hAT-Tip100	108222	108388	701	-	.	ID="DNA8-16_AP";Tend="177";Tstart="1";shortTE="F";uid="422666a4-7dbe-40d6-b8d2-8c108e48663e"
VSBP01000321.1	RepeatMasker	DNA/hAT-Tip100	220534	221100	4360	-	.	ID="RND-6_FAMILY-9885";Tend="1520";Tstart="972";shortTE="F";uid="4558f72b-e2a5-428f-9d9e-2d28575957ae"
VSBP01000321.1	RepeatMasker	Retroposon?	23229	23571	552	-	.	ID="SINE2-1_AP";Tend="1187";Tstart="849";shortTE="F";uid="c1a92cd4-95ce-430e-ad9a-cc9c6b6072a6"
VSBP01000321.1	RepeatMasker	DNA/Ginger	4037	4184	474	-	.	ID="RND-6_FAMILY-9547";Tend="1295";Tstart="1149";shortTE="F";uid="34258527-0261-44ce-88fb-38f7517d39d7"
VSBP01000321.1	RepeatMasker	DNA/PiggyBac	148651	148885	1756	-	.	ID="RND-6_FAMILY-14799";Tend="1660";Tstart="1440";shortTE="F";uid="accf431d-a974-48c0-ad6c-5d73c1ebc62b"
VSBP01000321.1	RepeatMasker	Unknown	21472	21641	1112	-	.	ID="RND-1_FAMILY-78";Tend="1118";Tstart="951";shortTE="F";uid="00c0d8c1-519c-4f23-b22a-039b4efd50e6"
VSBP01000321.1	RepeatMasker	DNA/hAT	93579	94061	3709	-	.	ID="RND-6_FAMILY-37";Tend="856";Tstart="364";shortTE="F";uid="7af072b1-3994-4f80-8784-8e6d964e1502"
VSBP01000321.1	RepeatMasker	DNA/Ginger	265953	267465	9912	-	.	ID="RND-6_FAMILY-5762";Tend="2413";Tstart="895";shortTE="F";uid="73095213-9422-458d-a18f-a925a91c8569"
VSBP01000321.1	RepeatMasker	DNA/Ginger	137442	138482	8037	-	.	ID="RND-6_FAMILY-5762";Tend="1945";Tstart="894";shortTE="F";uid="48c78a0f-5129-44ce-9649-e491b5389917"
VSBP01000321.1	RepeatMasker	DNA	77611	77852	559	-	.	ID="TTAA2B_AP";Tend="244";Tstart="10";shortTE="F";uid="6a48459c-c3f6-4fad-95a3-014f3b0b670b"
VSBP01000321.1	RepeatMasker	DNA/Ginger	261344	262978	11975	-	.	ID="RND-6_FAMILY-5762";Tend="2540";Tstart="895";shortTE="F";uid="b9149e61-b98d-47e8-bfee-8410ac3eda2c"
VSBP01000321.1	RepeatMasker	Unknown	1700	2431	2428	-	.	ID="RND-6_FAMILY-190";Tend="1400";Tstart="747";shortTE="F";uid="06eec73a-ab4d-4ba5-ac46-7266a6c054ec"
VSBP01000321.1	RepeatMasker	DNA/Kolobok-E	136441	137026	457	-	.	ID="RND-6_FAMILY-2012";Tend="1403";Tstart="857";shortTE="F";uid="f9eff418-40ab-41af-9d9c-624b49c4075c"
VSBP01000321.1	RepeatMasker	Retroposon?	271332	271554	735	-	.	ID="RND-6_FAMILY-9622";Tend="242";Tstart="18";shortTE="F";uid="c04c5b2c-c582-4318-a7da-7270cd22712b"
VSBP01000321.1	RepeatMasker	DNA/Ginger	273880	274502	4664	-	.	ID="RND-6_FAMILY-9547";Tend="1739";Tstart="1116";shortTE="F";uid="50d65f6e-abca-4c93-b2a1-3911a7d52c8e"
VSBP01000321.1	RepeatMasker	Unknown	275355	275744	2746	-	.	ID="RND-6_FAMILY-22119";Tend="1518";Tstart="1133";shortTE="F";uid="00636a96-eca3-46e7-a296-8c2ad064d8b3"
VSBP01000321.1	RepeatMasker	DNA/Ginger	268899	269180	1105	-	.	ID="rnd-6_family-9547";Tend="1079";Tstart="803";shortTE="F";uid="9f16b70f-bb7e-4f46-b46a-82ef41b606c6"
VSBP01000321.1	RepeatMasker	DNA	38391	38810	1847	-	.	ID="DNA-TTAA-1_AP";Tend="423";Tstart="1";shortTE="F";uid="cf430385-2768-4bc7-914f-e36a8bee651d"
VSBP01000321.1	RepeatMasker	DNA/hAT-Tip100	6228	6433	595	-	.	ID="DNA8-87_AP";Tend="443";Tstart="241";shortTE="F";uid="1b085d2c-88b5-49d5-99dc-65212fd1e40a"
VSBP01000321.1	RepeatMasker	DNA/hAT-hAT19	99608	99875	1727	-	.	ID="RND-1_FAMILY-57";Tend="1180";Tstart="908";shortTE="F";uid="80b6a05b-ebed-4630-803c-994ad4618ffd"
VSBP01000321.1	RepeatMasker	DNA	279750	280129	1809	-	.	ID="RND-1_FAMILY-45";TEgroup="ctg_321%7CRND-1_FAMILY-45%7C1";Tend="1481";Tstart="1154";shortTE="F";uid="0ed3849d-6f61-431c-957e-cff99775b89a"
VSBP01000321.1	RepeatMasker	DNA	101706	101990	1290	-	.	ID="TTAA20B_AP";Tend="287";Tstart="2";shortTE="F";uid="c38a4ff4-8350-40f4-bf54-49106104e8c2"
VSBP01000321.1	RepeatMasker	DNA/hAT-Tip100	22384	22511	746	-	.	ID="RND-1_FAMILY-40";Tend="1256";Tstart="1121";shortTE="F";uid="f7b9ffd2-012e-4b7e-8cc7-d3052fdd40f5"
VSBP01000321.1	RepeatMasker	DNA/Ginger-1	274545	274777	1477	-	.	ID="RND-1_FAMILY-79";Tend="1183";Tstart="959";shortTE="F";uid="5ce7881e-ee0b-4d68-a47a-4ea2785fd41c"
VSBP01000321.1	RepeatMasker	DNA/hAT-hAT19	272813	273208	1545	-	.	ID="dna8-80_ap";Tend="370";Tstart="1";shortTE="F";uid="3bb975be-77cf-40e3-8cd0-2464cb7dd334"
VSBP01000321.1	RepeatMasker	Unknown	114880	114988	645	-	.	ID="RND-5_FAMILY-3711";Tend="1224";Tstart="1117";shortTE="F";uid="e9e50985-ab29-4762-aad9-d81e5c61e66b"
VSBP01000321.1	RepeatMasker	Unknown	24165	24590	1772	-	.	ID="RND-6_FAMILY-4708";Tend="1332";Tstart="869";shortTE="F";uid="1e4c1521-37e9-4bdb-972c-1ea6fef90ae6"
VSBP01000321.1	RepeatMasker	Unknown	275875	276142	1733	-	.	ID="RND-1_FAMILY-121";Tend="1188";Tstart="924";shortTE="F";uid="8cef6ac2-4c94-48c2-93dd-743122eb21ff"
VSBP01000321.1	RepeatMasker	DNA/hAT	83477	83626	913	-	.	ID="RND-6_FAMILY-8835";Tend="1150";Tstart="999";shortTE="F";uid="0c6a1bf6-e224-4123-9107-55ffb87c2115"
VSBP01000321.1	RepeatMasker	DNA/Kolobok-E	270489	271142	4939	-	.	ID="RND-6_FAMILY-2012";Tend="1514";Tstart="868";shortTE="F";uid="e7bbccc4-151d-4d16-870b-4565dc63771b"
VSBP01000321.1	RepeatMasker	DNA	144117	144311	722	-	.	ID="TTAA2D_AP";Tend="429";Tstart="238";shortTE="F";uid="b1738b11-800b-4cba-b29b-5c086a8e2479"
VSBP01000321.1	RepeatMasker	DNA/Ginger	25138	25242	583	-	.	ID="RND-6_FAMILY-9547";Tend="968";Tstart="868";shortTE="F";uid="201d9f90-dfce-44d0-b28c-d5e2f788c32c"
VSBP01000321.1	RepeatMasker	DNA/Ginger	286338	286441	849	-	.	ID="RND-6_FAMILY-9547";Tend="2518";Tstart="2415";shortTE="F";uid="358ee24e-06fc-4368-8f30-0367a4b44131"
VSBP01000321.1	RepeatMasker	DNA/hAT-hAT19	56397	56735	1515	-	.	ID="DNA8-43_AP";Tend="360";Tstart="1";shortTE="F";uid="9b606b20-eaea-47c6-b5d0-c667fde6d1d3"
VSBP01000321.1	RepeatMasker	DNA	99256	99609	1778	-	.	ID="TTAA20B_AP";Tend="446";Tstart="87";shortTE="F";uid="d470a5df-6acb-4cb7-9108-ab5991f5bb91"
VSBP01000321.1	RepeatMasker	Unknown	25314	25526	1017	-	.	ID="RND-6_FAMILY-4708";Tend="785";Tstart="585";shortTE="F";uid="56651615-4515-4fec-949f-b370cd77372c"
VSBP01000321.1	RepeatMasker	DNA	108977	109322	1830	-	.	ID="TTAA20B_AP";Tend="446";Tstart="94";shortTE="F";uid="da829f72-7446-4d29-b209-8fecfefbd60b"
VSBP01003210.1	RepeatMasker	RC/Helitron	1	1279	9869	+	.	ID="RND-5_FAMILY-65";Tend="1523";Tstart="293";shortTE="F";uid="2f316417-d3d7-48a7-aa55-a14f8a4ad0f8"
VSBP01003210.1	RepeatMasker	DNA/Ginger-1	1092	2207	8606	-	.	ID="rnd-6_family-9723";Tend="1238";Tstart="174";shortTE="F";uid="23c62656-8f9f-4dd7-8103-d0e375ee5480"
VSBP01032100.1	RepeatMasker	Unknown	426	596	794	-	.	ID="RND-6_FAMILY-1051";Tend="511";Tstart="352";shortTE="F";uid="8de6f74f-9ed6-4f9b-8d9c-3e344374c5bc"
VSBP01032101.1	RepeatMasker	Unknown	1	597	4575	-	.	ID="RND-4_FAMILY-11";Tend="982";Tstart="399";shortTE="F";uid="daf9284f-43bd-406a-82bc-0e83aef1232a"
VSBP01032102.1	RepeatMasker	Unknown	1	605	5443	-	.	ID="RND-1_FAMILY-383";Tend="937";Tstart="332";shortTE="F";uid="a44a189f-9233-4e46-927f-21da378cb6a8"
VSBP01032103.1	RepeatMasker	Unknown	467	595	701	-	.	ID="RND-6_FAMILY-2581";Tend="1016";Tstart="890";shortTE="F";uid="a8feafa9-1183-4fb8-8c03-40280a06ba4e"
VSBP01032104.1	RepeatMasker	DNA/hAT-Tip100	1	605	4438	+	.	ID="RND-5_FAMILY-109";Tend="838";Tstart="242";shortTE="F";uid="1ca8f29f-935e-4f6a-b378-6c1aceeb6642"
VSBP01032105.1	RepeatMasker	DNA/hAT-Tip100	51	328	1700	+	.	ID="DNA8-106_AP";Tend="1073";Tstart="788";shortTE="F";uid="096282c6-6c32-4c99-8ac6-ccb5a8a04929"
VSBP01032106.1	RepeatMasker	DNA	1	257	1388	+	.	ID="RND-1_FAMILY-45";Tend="1420";Tstart="1162";shortTE="F";uid="c4325bfc-c369-4eb4-bc6e-85940299554e"
VSBP01032107.1	RepeatMasker	LTR/Gypsy	1	605	4543	+	.	ID="RND-5_FAMILY-4910";Tend="503";Tstart="1";shortTE="F";uid="aedad7db-74e5-4e70-a5a5-b92d6cd91d65"
VSBP01032108.1	RepeatMasker	LTR/Gypsy	1	605	5479	+	.	ID="RND-5_FAMILY-1315";Tend="1195";Tstart="591";shortTE="F";uid="e27e4afc-92ce-4275-b9bd-82d3b619241d"
VSBP01032109.1	RepeatMasker	LTR/Gypsy	64	217	456	+	.	ID="GYPSY-11_AA-I";Tend="2848";Tstart="2695";shortTE="F";uid="53c7ae6f-0207-49f0-b1a1-7ef5d27933e8"
VSBP01003211.1	RepeatMasker	LTR/Gypsy	1	782	6075	-	.	ID="RND-6_FAMILY-30";Tend="777";Tstart="18";shortTE="F";uid="4e80f074-c324-4232-93bb-fb8ee73fa48e"
VSBP01003211.1	RepeatMasker	LTR/Gypsy	1542	2578	1772	-	.	ID="RND-5_FAMILY-4910";Tend="939";Tstart="9";shortTE="F";uid="530f5b55-6086-40fd-98e0-309bd2145794"
VSBP01003211.1	RepeatMasker	LTR/Gypsy	840	1504	659	-	.	ID="GYPSY-5_PBA-I";Tend="5187";Tstart="4517";shortTE="F";uid="be2d7e20-3b2a-43da-84a6-72ae4cea6f21"
VSBP01032111.1	RepeatMasker	Unknown	1	605	4739	+	.	ID="RND-4_FAMILY-575";Tend="660";Tstart="64";shortTE="F";uid="9c310746-ec32-4e9a-b79f-80b856b27c03"
VSBP01032112.1	RepeatMasker	DNA/Ginger	1	605	4428	-	.	ID="RND-6_FAMILY-9547";Tend="2353";Tstart="1759";shortTE="F";uid="1ce1713f-bbbb-47b6-a7ef-95513ddc8309"
VSBP01032114.1	RepeatMasker	DNA/Maverick	347	605	2164	+	.	ID="RND-6_FAMILY-1158";Tend="268";Tstart="10";shortTE="F";uid="8bf63d4c-b388-4e06-b527-f8db2e9c3b40"
VSBP01032114.1	RepeatMasker	DNA/Maverick	1	262	2190	+	.	ID="RND-6_FAMILY-547";Tend="771";Tstart="510";shortTE="F";uid="2812bc0c-8b5b-48a0-8583-c2e4df1817c2"
VSBP01032115.1	RepeatMasker	Unknown	193	605	3434	+	.	ID="RND-1_FAMILY-38";Tend="1390";Tstart="980";shortTE="F";uid="377175ee-1509-4207-bfb6-cc62d9b24460"
VSBP01032115.1	RepeatMasker	DNA/Ginger	1	198	1622	+	.	ID="RND-6_FAMILY-5762";Tend="2540";Tstart="2343";shortTE="F";uid="e4570189-35e0-4094-a9fb-6ca30a0c7b61"
VSBP01032116.1	RepeatMasker	DNA/Ginger	10	605	4132	+	.	ID="RND-6_FAMILY-9547";Tend="1483";Tstart="873";shortTE="F";uid="25462294-1587-42f3-95f8-3c4e4da97efe"
VSBP01032117.1	RepeatMasker	Unknown	1	605	1654	-	.	ID="RND-6_FAMILY-7470";TEgroup="ctg_32117%7CRND-6_FAMILY-7470%7C1";Tend="641";Tstart="1";shortTE="F";uid="fb8c9065-bc18-475d-bb63-cbf8cdd968fd"
VSBP01032118.1	RepeatMasker	Unknown	1	605	4781	-	.	ID="RND-1_FAMILY-162";Tend="851";Tstart="280";shortTE="F";uid="3a589375-5f93-4fd0-9bb3-3dfaee87866d"
VSBP01032119.1	RepeatMasker	Unknown	185	605	2843	+	.	ID="RND-1_FAMILY-127";Tend="605";Tstart="190";shortTE="F";uid="cf4335cd-8924-4703-b7c1-f89b4ddf1cf3"
VSBP01003212.1	RepeatMasker	LTR/Gypsy	1004	2578	1903	+	.	ID="GYPSY1-I_AP";Tend="1775";Tstart="284";shortTE="F";uid="bccddfec-1254-46c7-8539-06771388726a"
VSBP01003212.1	RepeatMasker	Unknown	1	231	1659	-	.	ID="RND-5_FAMILY-366";Tend="983";Tstart="750";shortTE="F";uid="b449933c-dfb5-4493-bcce-3cbc92afb387"
VSBP01032120.1	RepeatMasker	DNA	1	605	3878	-	.	ID="RND-6_FAMILY-153";Tend="2212";Tstart="1599";shortTE="F";uid="71254ead-ddb3-45b2-a0e3-9696064cd807"
VSBP01032121.1	RepeatMasker	DNA/hAT-Blackjack	13	274	1970	+	.	ID="RND-5_FAMILY-1868";Tend="976";Tstart="722";shortTE="F";uid="800b0c89-41fa-49eb-b834-0790617efe26"
VSBP01032121.1	RepeatMasker	DNA/Ginger-1	275	581	1843	+	.	ID="rnd-5_family-11470";Tend="649";Tstart="439";shortTE="F";uid="709257a6-c70f-432c-8c97-aafd9f166f85"
VSBP01032122.1	RepeatMasker	DNA/MULE-MuDR	1	605	2558	+	.	ID="RND-6_FAMILY-13061";TEgroup="ctg_32122%7CRND-6_FAMILY-13061%7C1";Tend="1090";Tstart="720";shortTE="F";uid="d42397ca-b04b-41f5-8b72-14e4a95011a3"
VSBP01032123.1	RepeatMasker	DNA/Ginger	7	605	4639	+	.	ID="RND-6_FAMILY-9547";Tend="1523";Tstart="924";shortTE="F";uid="6b66ce92-be89-4070-93cb-904e05391816"
VSBP01032124.1	RepeatMasker	LTR/Gypsy	27	495	662	+	.	ID="RND-5_FAMILY-119";Tend="875";Tstart="410";shortTE="F";uid="77678bb0-ab51-43e7-a352-99915a2d52cb"
VSBP01032125.1	RepeatMasker	DNA/Ginger	1	605	4216	+	.	ID="RND-6_FAMILY-5762";Tend="2399";Tstart="1809";shortTE="F";uid="77d0faf9-0990-47c9-bbd7-d58a8b04a5dc"
VSBP01032126.1	RepeatMasker	LINE/L2	1	248	741	-	.	ID="RND-5_FAMILY-4101";Tend="966";Tstart="719";shortTE="F";uid="12e7dbfb-c58d-49db-9c1d-f5bd870dadc8"
VSBP01032127.1	RepeatMasker	DNA	1	359	1918	-	.	ID="TTAA20B_AP";Tend="361";Tstart="1";shortTE="F";uid="f8ec93fb-eaee-4f56-8ba6-bff4a24bb0ef"
VSBP01032128.1	RepeatMasker	LTR/Gypsy	348	553	433	-	.	ID="RND-6_FAMILY-1574";Tend="899";Tstart="694";shortTE="F";uid="455924a4-f020-49b4-ab7a-331d5e2b4591"
VSBP01032129.1	RepeatMasker	LTR/Pao	1	605	4927	+	.	ID="RND-5_FAMILY-302";Tend="972";Tstart="368";shortTE="F";uid="e3f68b7b-3be3-45ba-9eb8-4da42ed1573d"
VSBP01003213.1	RepeatMasker	DNA/Kolobok-E	2377	2577	1414	+	.	ID="RND-1_FAMILY-196";Tend="723";Tstart="525";shortTE="F";uid="6af81f24-3613-4cb9-97f2-acbdc17fa766"
VSBP01003213.1	RepeatMasker	Unknown	39	1209	4431	-	.	ID="RND-6_FAMILY-2344";Tend="1168";Tstart="1";shortTE="F";uid="4d183a72-3cac-43b2-b630-4f79cffc5000"
VSBP01003213.1	RepeatMasker	Unknown	1363	1644	2019	-	.	ID="RND-6_FAMILY-3175";Tend="506";Tstart="225";shortTE="F";uid="254535ca-1eae-424a-8c7c-cc82483deb6c"
VSBP01032130.1	RepeatMasker	DNA	150	474	757	-	.	ID="TTAA18B_AP";Tend="549";Tstart="223";shortTE="F";uid="6cb97659-f5ed-478a-806b-989b52b7fae0"
VSBP01032131.1	RepeatMasker	DNA/hAT-Blackjack	1	161	783	+	.	ID="RND-6_FAMILY-3092";Tend="1532";Tstart="1368";shortTE="F";uid="437f4dd4-f432-423f-bb22-fbbad6993f71"
VSBP01032134.1	RepeatMasker	DNA/hAT-Charlie	61	420	544	-	.	ID="HALYOMORPHA_HALYS-5_FAMILY-257";Tend="560";Tstart="202";shortTE="F";uid="7f5da0e1-4efe-4f8a-b812-3dbbd9dcc06e"
VSBP01032138.1	RepeatMasker	Retroposon?	117	576	2156	+	.	ID="SINE2-1_AP";Tend="567";Tstart="1";shortTE="F";uid="c99531b8-660a-4694-ba27-1c4228470520"
VSBP01032139.1	RepeatMasker	DNA/PiggyBac	15	605	608	+	.	ID="piggybac-22_lmi";Tend="1597";Tstart="1112";shortTE="F";uid="88cbfbe6-ddcc-4978-a6c1-0973ed5d42a8"
VSBP01003214.1	RepeatMasker	DNA/Ginger	1388	1681	1778	+	.	ID="RND-6_FAMILY-9547";Tend="2268";Tstart="1977";shortTE="F";uid="f8dec3af-2025-4f94-9a65-81701b4332aa"
VSBP01003214.1	RepeatMasker	Unknown	345	476	446	+	.	ID="RND-6_FAMILY-4925";Tend="1302";Tstart="1169";shortTE="F";uid="4e3de242-ef4f-4eaa-873e-d783fa1f5d9f"
VSBP01003214.1	RepeatMasker	DNA/Kolobok-E	1	344	2279	+	.	ID="RND-6_FAMILY-9128";Tend="1052";Tstart="737";shortTE="F";uid="4a4937bd-82a3-493a-aeba-6140526746c5"
VSBP01003214.1	RepeatMasker	DNA/Kolobok-E	1225	1434	1200	+	.	ID="RND-6_FAMILY-16198";Tend="1283";Tstart="1074";shortTE="F";uid="32783e1f-10a3-4d5b-a39a-bca0aee36976"
VSBP01003214.1	RepeatMasker	DNA/Kolobok-E	591	965	607	+	.	ID="kolobok1-1_tca";Tend="1268";Tstart="1042";shortTE="F";uid="5731a6e9-8e16-4d1c-a625-ccbbcfdca95b"
VSBP01003214.1	RepeatMasker	DNA/Ginger	1114	1251	934	+	.	ID="rnd-6_family-5762";Tend="1023";Tstart="873";shortTE="F";uid="c7becbb8-839d-43de-8255-a500f31abba0"
VSBP01003214.1	RepeatMasker	DNA/Ginger-1	1435	1743	1773	-	.	ID="rnd-6_family-4438";Tend="1644";Tstart="651";shortTE="F";uid="f35ccdfb-1f62-4708-adda-a2b9aaa7501d"
VSBP01003214.1	RepeatMasker	Retroposon?	1084	1348	496	-	.	ID="RND-5_FAMILY-6662";TEgroup="ctg_3214%7CRND-5_FAMILY-6662%7C1";Tend="1706";Tstart="1557";shortTE="F";uid="8a2b7222-965c-43c0-9383-ead6dc1d838d"
VSBP01032140.1	RepeatMasker	DNA/Maverick	1	341	2267	+	.	ID="RND-6_FAMILY-5058";Tend="795";Tstart="455";shortTE="F";uid="1cc96aca-3cb2-449a-bdb1-28b5fc2214b8"
VSBP01032140.1	RepeatMasker	DNA/Maverick	94	605	3448	-	.	ID="RND-5_FAMILY-403";Tend="794";Tstart="283";shortTE="F";uid="fa03e45a-37aa-4f7d-bdb9-55e998aada7d"
VSBP01032141.1	RepeatMasker	Unknown	1	605	454	-	.	ID="RND-5_FAMILY-2151";Tend="1416";Tstart="948";shortTE="F";uid="5a29855a-d78f-42f0-828b-b10a3c3136c7"
VSBP01032142.1	RepeatMasker	Unknown	135	605	3571	-	.	ID="RND-5_FAMILY-2416";Tend="860";Tstart="391";shortTE="F";uid="60a53c40-eab4-467b-8d67-c1553854c0ca"
VSBP01032143.1	RepeatMasker	DNA/Ginger	95	605	3417	-	.	ID="rnd-6_family-5762";Tend="2631";Tstart="2104";shortTE="F";uid="9c0ea442-8ce9-41dd-9b52-7f9b0e30bd82"
VSBP01032145.1	RepeatMasker	Unknown	200	356	752	+	.	ID="RND-5_FAMILY-389";Tend="1312";Tstart="1142";shortTE="F";uid="824a61e9-b910-46e7-bcfb-de37d9d5bee8"
VSBP01032149.1	RepeatMasker	DNA/hAT-Pegasus	301	458	507	+	.	ID="HOMO6";Tend="869";Tstart="711";shortTE="F";uid="a3bf799b-4a7a-421b-997d-7ce7dd1167b3"
VSBP01032149.1	RepeatMasker	DNA/TcMar-Tc1	384	605	1512	+	.	ID="RND-5_FAMILY-852";Tend="480";Tstart="263";shortTE="F";uid="d8e5fd73-acfe-4520-a0cb-953cc47e7d24"
VSBP01003215.1	RepeatMasker	DNA/hAT-Tip100	1497	1967	3442	-	.	ID="RND-5_FAMILY-5655";Tend="1381";Tstart="925";shortTE="F";uid="2a47d7d5-9e78-4121-891d-d3f8cc509530"
VSBP01003215.1	RepeatMasker	DNA/MULE-MuDR	1955	2573	2561	-	.	ID="RND-5_FAMILY-292";Tend="1812";Tstart="1077";shortTE="F";uid="420ba8d0-9f91-41cb-a3d3-925bcf21f1a5"
VSBP01003215.1	RepeatMasker	Unknown	1	761	5117	-	.	ID="RND-6_FAMILY-1553";Tend="790";Tstart="3";shortTE="F";uid="6477f6d0-545c-4e4e-965d-2f65c01787a7"
VSBP01032150.1	RepeatMasker	DNA/Ginger	1	605	4712	-	.	ID="RND-6_FAMILY-5762";Tend="1958";Tstart="1354";shortTE="F";uid="de4ef872-08ba-4d30-a85e-238bf7ef951b"
VSBP01032151.1	RepeatMasker	Unknown	9	605	5306	+	.	ID="RND-6_FAMILY-3931";Tend="597";Tstart="1";shortTE="F";uid="0d819bc1-0852-47c4-af37-b2b00923978b"
VSBP01032152.1	RepeatMasker	DNA/Kolobok-E	1	239	1454	+	.	ID="RND-6_FAMILY-1111";Tend="1213";Tstart="975";shortTE="F";uid="4f05d38f-77e1-484c-b25c-e4a55505263d"
VSBP01032152.1	RepeatMasker	Unknown	240	357	935	+	.	ID="RND-5_FAMILY-3090";Tend="1142";Tstart="1025";shortTE="F";uid="1ff554b2-fbe3-4255-bb31-8da704690e78"
VSBP01032155.1	RepeatMasker	LTR/Gypsy	7	604	4921	-	.	ID="RND-5_FAMILY-1216";Tend="961";Tstart="364";shortTE="F";uid="ec9002d6-ea1a-4ca2-90ac-03ca1855b9a2"
VSBP01032156.1	RepeatMasker	Unknown	1	376	2426	-	.	ID="RND-5_FAMILY-4106";Tend="350";Tstart="1";shortTE="F";uid="017232a5-d36c-4c3d-85ec-8d844996324e"
VSBP01032157.1	RepeatMasker	DNA/CMC-EnSpm	2	602	1228	-	.	ID="rnd-6_family-8852";Tend="3576";Tstart="3175";shortTE="F";uid="56188d4e-c3f3-44be-ac94-38632625ce43"
VSBP01032158.1	RepeatMasker	Unknown	1	602	5064	+	.	ID="RND-1_FAMILY-146";Tend="1210";Tstart="610";shortTE="F";uid="42a827aa-6717-4e94-a945-e98f60d1b5cf"
VSBP01032159.1	RepeatMasker	LINE/CR1	6	604	4203	+	.	ID="RND-1_FAMILY-372";Tend="646";Tstart="74";shortTE="F";uid="ca0da534-b71d-4dbc-b76d-fe5fe9833d5d"
VSBP01003216.1	RepeatMasker	DNA/Ginger-1	2371	2573	1711	+	.	ID="RND-1_FAMILY-79";Tend="1192";Tstart="990";shortTE="F";uid="c8e9b82a-bc01-4b82-9c18-d43e563e4edd"
VSBP01032160.1	RepeatMasker	DNA/hAT-Tip100	87	408	444	+	.	ID="RND-6_FAMILY-13130";Tend="2144";Tstart="1823";shortTE="F";uid="75b926e5-b766-4120-b2c7-f9d15bfae716"
VSBP01032161.1	RepeatMasker	Unknown	13	604	2416	+	.	ID="RND-3_FAMILY-366";Tend="1085";Tstart="491";shortTE="F";uid="a7b6bc7f-cfba-4473-a934-beee4613d71d"
VSBP01032162.1	RepeatMasker	DNA/hAT-Charlie	1	358	3004	-	.	ID="RND-1_FAMILY-400";Tend="1299";Tstart="938";shortTE="F";uid="9e107ada-1aa7-435b-9ce7-28bd24a448b0"
VSBP01032163.1	RepeatMasker	LTR/Copia	2	368	654	+	.	ID="COPIA2-I_DMOJ";Tend="2050";Tstart="1451";shortTE="F";uid="aaa4f8b5-9ac8-4c5d-8fb3-5ef2201da9c0"
VSBP01032163.1	RepeatMasker	LTR/Copia	369	604	2129	-	.	ID="RND-6_FAMILY-10299";Tend="770";Tstart="535";shortTE="F";uid="88d8268f-349d-4766-bf2c-679e565743eb"
VSBP01032164.1	RepeatMasker	DNA/Ginger-1	391	603	1414	+	.	ID="RND-6_FAMILY-4438";Tend="382";Tstart="175";shortTE="F";uid="586aa3cd-039d-420e-b448-83221f45f988"
VSBP01032164.1	RepeatMasker	Unknown	233	381	1084	+	.	ID="RND-4_FAMILY-11";Tend="436";Tstart="293";shortTE="F";uid="f9c50d67-ffaf-4138-abc7-77effcb88e13"
VSBP01032167.1	RepeatMasker	DNA/hAT	1	189	1712	+	.	ID="RND-6_FAMILY-1873";Tend="1381";Tstart="1193";shortTE="F";uid="9793842b-d37e-4d60-9719-7d0697d06daa"
VSBP01032168.1	RepeatMasker	DNA/Ginger	306	604	1884	-	.	ID="rnd-6_family-5762";Tend="2573";Tstart="2276";shortTE="F";uid="d2891da7-66da-4577-a56e-2c364bef73ef"
VSBP01032169.1	RepeatMasker	LTR/Gypsy	1	150	958	+	.	ID="RND-5_FAMILY-119";Tend="955";Tstart="807";shortTE="F";uid="91edde0f-3cc2-4b33-a4c8-9b9ccb233dc2"
VSBP01032169.1	RepeatMasker	LTR/Gypsy	173	569	1340	+	.	ID="RND-6_FAMILY-4187";Tend="396";Tstart="3";shortTE="F";uid="1500bb3e-5d87-441f-a607-e748b385b727"
VSBP01003217.1	RepeatMasker	DNA/hAT-hAT19	344	1018	4976	+	.	ID="RND-1_FAMILY-57";Tend="1516";Tstart="859";shortTE="F";uid="89b353d0-e1de-4956-8c2c-6debf1dd1a58"
VSBP01003217.1	RepeatMasker	DNA/hAT-hAT19	1019	1121	4848	-	.	ID="RND-1_FAMILY-50";Tend="1514";Tstart="814";shortTE="F";uid="4739d715-c41c-4128-bdef-50943fcf76e5"
VSBP01003217.1	RepeatMasker	DNA/Kolobok-E	1	305	1205	-	.	ID="RND-6_FAMILY-16198";Tend="1241";Tstart="967";shortTE="F";uid="42abad7c-0f4f-44a1-95ff-387c3ec42f2a"
VSBP01032170.1	RepeatMasker	Unknown	262	457	551	-	.	ID="RND-6_FAMILY-4629";Tend="825";Tstart="615";shortTE="F";uid="4cd84a52-9eb8-4a09-afbd-91b981fda3aa"
VSBP01032172.1	RepeatMasker	Retroposon?	33	602	4374	+	.	ID="RND-5_FAMILY-3729";Tend="568";Tstart="1";shortTE="F";uid="40d1d3df-0b42-4264-969b-467517cd99de"
VSBP01032174.1	RepeatMasker	DNA/hAT	1	604	4840	-	.	ID="RND-6_FAMILY-37";Tend="1098";Tstart="491";shortTE="F";uid="23893964-aafa-40c4-90a9-bdb6e2ed23c3"
VSBP01032175.1	RepeatMasker	Unknown	1	130	1261	+	.	ID="RND-1_FAMILY-383";Tend="341";Tstart="62";shortTE="F";uid="d5e4eefd-254d-4baa-a5af-5e32d5d63776"
VSBP01032175.1	RepeatMasker	Unknown	131	604	1388	-	.	ID="RND-1_FAMILY-321";TEgroup="ctg_32175%7CRND-1_FAMILY-321%7C1";Tend="981";Tstart="693";shortTE="F";uid="c5e3f43b-01b1-4249-86c1-6e1e76773b00"
VSBP01032177.1	RepeatMasker	DNA/hAT-hAT19	436	604	1286	+	.	ID="RND-4_FAMILY-943";Tend="1479";Tstart="1312";shortTE="F";uid="f2ab829f-87af-4e99-bdf0-d5b349b1cb81"
VSBP01032178.1	RepeatMasker	Unknown	1	604	4823	+	.	ID="RND-5_FAMILY-675";Tend="1016";Tstart="416";shortTE="F";uid="e2e4c868-9327-47f8-a26c-e8501a5e782f"
VSBP01003218.1	RepeatMasker	DNA/MULE-MuDR	2205	2570	2947	-	.	ID="RND-5_FAMILY-1687";Tend="561";Tstart="198";shortTE="F";uid="3c2299e5-4597-465f-ac28-61ded307d1ad"
VSBP01032180.1	RepeatMasker	Unknown	1	344	1798	+	.	ID="RND-6_FAMILY-12676";Tend="1102";Tstart="816";shortTE="F";uid="0829e41d-2fbb-4940-adba-6d2a1365356c"
VSBP01032180.1	RepeatMasker	Unknown	156	604	3400	-	.	ID="RND-6_FAMILY-2719";Tend="1037";Tstart="596";shortTE="F";uid="7f981deb-8708-4f8a-98df-603d330d2a2f"
VSBP01032181.1	RepeatMasker	LTR/Gypsy	107	603	1483	-	.	ID="RND-5_FAMILY-387";Tend="1193";Tstart="685";shortTE="F";uid="32d489b8-e4cd-47ce-b960-4cce70aea0ff"
VSBP01032183.1	RepeatMasker	DNA/Ginger	2	603	2061	+	.	ID="rnd-5_family-5363";Tend="1688";Tstart="1014";shortTE="F";uid="21d6df31-b3b7-445a-904a-58017597bd2a"
VSBP01032184.1	RepeatMasker	DNA/MULE-MuDR	132	604	3846	+	.	ID="RND-6_FAMILY-6204";Tend="756";Tstart="280";shortTE="F";uid="43fa7931-e2fd-4199-8765-a292b147bece"
VSBP01032184.1	RepeatMasker	DNA/Ginger	1	199	1226	-	.	ID="RND-1_FAMILY-3";Tend="1691";Tstart="1483";shortTE="F";uid="0adfa179-b082-42df-acf6-4dda3bc4f853"
VSBP01032185.1	RepeatMasker	Unknown	345	604	1332	-	.	ID="RND-1_FAMILY-144";TEgroup="ctg_32185%7CRND-1_FAMILY-144%7C1";Tend="561";Tstart="135";shortTE="F";uid="12b4bd59-50d1-4edb-8e45-d9cdb0762b45"
VSBP01032185.1	RepeatMasker	DNA/Kolobok-E	1	350	2923	-	.	ID="RND-6_FAMILY-2012";Tend="1218";Tstart="867";shortTE="F";uid="a58172eb-1733-40ce-ae82-3d4db785ce0b"
VSBP01032186.1	RepeatMasker	LINE/RTE-BovB	53	604	763	+	.	ID="RTE-33_LMI";Tend="3133";Tstart="2582";shortTE="F";uid="fc9d3236-a0f2-4ec8-8f95-db0bc637a197"
VSBP01032187.1	RepeatMasker	DNA/MULE-MuDR	1	604	5271	-	.	ID="RND-6_FAMILY-2289";Tend="1237";Tstart="634";shortTE="F";uid="9a72a61b-e7ca-4343-960f-ea3503b66fe1"
VSBP01032188.1	RepeatMasker	Unknown	1	604	3095	+	.	ID="RND-1_FAMILY-80";Tend="662";Tstart="1";shortTE="F";uid="12d8346d-52fc-4ca7-a828-a0825e92f7fb"
VSBP01032189.1	RepeatMasker	DNA/CMC-EnSpm	1	604	2102	-	.	ID="RND-6_FAMILY-8852";Tend="3545";Tstart="3038";shortTE="F";uid="b3f28f34-8cd0-420b-bdb6-4421cb387c41"
VSBP01003219.1	RepeatMasker	Retroposon?	1791	2283	1954	+	.	ID="RND-5_FAMILY-2863";Tend="1009";Tstart="531";shortTE="F";uid="a8ea6869-f49f-4024-81b8-7d4b99f8bb1d"
VSBP01003219.1	RepeatMasker	Unknown	1092	1444	1415	+	.	ID="RND-6_FAMILY-3447";Tend="1045";Tstart="693";shortTE="F";uid="1634c3e7-6cc1-46c1-ba13-37c0570ed487"
VSBP01003219.1	RepeatMasker	Unknown	10	787	3655	+	.	ID="RND-6_FAMILY-13754";Tend="740";Tstart="1";shortTE="F";uid="d31e6c9d-8409-4003-a3f3-b77db5f06f31"
VSBP01003219.1	RepeatMasker	Retroposon?	1535	1802	1308	+	.	ID="RND-6_FAMILY-4883";Tend="267";Tstart="1";shortTE="F";uid="b7623931-6654-420e-a329-3c9a0580f34d"
VSBP01003219.1	RepeatMasker	Retroposon?	835	1175	511	+	.	ID="RND-1_FAMILY-157";Tend="1000";Tstart="634";shortTE="F";uid="6bb89e55-a5d0-4622-a88a-40d472e09c35"
VSBP01003219.1	RepeatMasker	DNA/Ginger	685	1110	2217	-	.	ID="RND-5_FAMILY-5363";Tend="1831";Tstart="1375";shortTE="F";uid="1f647184-66c0-44ca-8de5-149c57bb11d9"
VSBP01032190.1	RepeatMasker	LINE/L2	1	604	4990	-	.	ID="RND-5_FAMILY-2776";Tend="981";Tstart="385";shortTE="F";uid="a0edc679-3059-4885-8f2f-a6e1f6d4f99f"
VSBP01032191.1	RepeatMasker	Unknown	13	604	1428	+	.	ID="RND-5_FAMILY-3903";Tend="846";Tstart="148";shortTE="F";uid="f01c490f-64be-4cf9-9750-e702b88e9a16"
VSBP01032193.1	RepeatMasker	DNA	1	604	4342	-	.	ID="RND-1_FAMILY-151";Tend="1682";Tstart="1088";shortTE="F";uid="eee4d950-fbc8-49f2-9632-8b519dda0626"
VSBP01032195.1	RepeatMasker	Unknown	1	604	4752	-	.	ID="RND-6_FAMILY-2554";Tend="1011";Tstart="430";shortTE="F";uid="d3e50920-287c-4854-a55e-d5a804b089fc"
VSBP01032196.1	RepeatMasker	DNA/hAT-Charlie	5	603	1409	-	.	ID="HAT-33_LMI";Tend="1782";Tstart="1188";shortTE="F";uid="4e67a124-bdcb-4863-8f3b-da7c8bcf8660"
VSBP01032197.1	RepeatMasker	DNA	6	192	439	+	.	ID="TTAA16_AP";Tend="354";Tstart="175";shortTE="F";uid="1bb6659a-9efb-47a7-a828-a51587f53458"
VSBP01032198.1	RepeatMasker	DNA/Ginger-1	404	604	973	+	.	ID="rnd-1_family-329";Tend="1833";Tstart="1702";shortTE="F";uid="d8cb8294-afc8-4eae-bee7-a7688c268440"
VSBP01032198.1	RepeatMasker	Retroposon?	2	404	2440	-	.	ID="RND-6_FAMILY-7741";Tend="2387";Tstart="2029";shortTE="F";uid="23f5aa14-a008-42fe-bc08-ab5e29211a3c"
VSBP01032199.1	RepeatMasker	DNA/Kolobok-E	1	191	1502	+	.	ID="RND-6_FAMILY-6737";Tend="1335";Tstart="1145";shortTE="F";uid="d7f157bf-16cf-4ce3-a65a-0b40bb2d4b0e"
VSBP01032199.1	RepeatMasker	Unknown	295	553	574	+	.	ID="RND-6_FAMILY-1235";Tend="452";Tstart="194";shortTE="F";uid="d5d0d4c8-2c6a-43b4-8404-37c2363be701"
VSBP01000322.1	RepeatMasker	DNA/MULE-MuDR	261730	262975	9561	+	.	ID="RND-6_FAMILY-2594";Tend="1281";Tstart="70";shortTE="F";uid="e59e89f1-cb62-4b72-931e-d9a5f1934d08"
VSBP01000322.1	RepeatMasker	Unknown	206700	207182	2465	+	.	ID="RND-1_FAMILY-147";Tend="1508";Tstart="949";shortTE="F";uid="01b3bfc7-87ef-48fb-957d-a5c5b4cd4f8a"
VSBP01000322.1	RepeatMasker	DNA	27939	28379	2444	+	.	ID="TTAA5_AP";Tend="442";Tstart="2";shortTE="F";uid="1b159834-fa54-4c92-afaf-b592d9210118"
VSBP01000322.1	RepeatMasker	DNA	106567	106837	1024	+	.	ID="DNA4-3_AP";Tend="383";Tstart="111";shortTE="F";uid="fae40fa4-aa47-4a9c-acb7-5a4cd8d5a889"
VSBP01000322.1	RepeatMasker	DNA/hAT-hAT19	279694	279835	516	+	.	ID="DNA8-95_AP";Tend="219";Tstart="67";shortTE="F";uid="828e31e8-1c04-4031-8bde-6de0a687bbf5"
VSBP01000322.1	RepeatMasker	DNA/hAT-hAT19	271562	272684	7928	+	.	ID="RND-4_FAMILY-1572";Tend="1819";Tstart="717";shortTE="F";uid="da94ac71-da14-47f0-bdcc-4da1c9dd10db"
VSBP01000322.1	RepeatMasker	Unknown	293387	293712	2571	+	.	ID="RND-1_FAMILY-122";Tend="709";Tstart="378";shortTE="F";uid="3233a594-603f-4f65-8b87-8aee8ae388b3"
VSBP01000322.1	RepeatMasker	DNA	227946	228416	2285	+	.	ID="RND-6_FAMILY-8338";Tend="1408";Tstart="949";shortTE="F";uid="1d30c699-83b5-449e-b0d3-8b76f9158c8b"
VSBP01000322.1	RepeatMasker	Retroposon?	227456	227723	587	+	.	ID="RND-3_FAMILY-37";Tend="1178";Tstart="916";shortTE="F";uid="8ce9d9c9-f426-43c8-9220-7502f523471a"
VSBP01000322.1	RepeatMasker	DNA/hAT-Tip100	259579	259890	929	+	.	ID="DNA8-100B_AP";Tend="500";Tstart="196";shortTE="F";uid="fa0ce530-00f8-4779-9533-2b011231dcbd"
VSBP01000322.1	RepeatMasker	DNA/hAT	240037	240261	1628	+	.	ID="RND-5_FAMILY-3274";Tend="1145";Tstart="939";shortTE="F";uid="34a609c3-d49e-4f46-8140-4c39aa863914"
VSBP01000322.1	RepeatMasker	Unknown	197543	197780	1091	+	.	ID="RND-1_FAMILY-104";Tend="1157";Tstart="902";shortTE="F";uid="3cc6333b-02e8-4dc8-b248-b53d665f08b5"
VSBP01000322.1	RepeatMasker	DNA	8260	9176	4231	+	.	ID="RND-6_FAMILY-593";Tend="1850";Tstart="953";shortTE="F";uid="e9944365-bfb1-4412-aa48-c96073917645"
VSBP01000322.1	RepeatMasker	DNA/MULE-MuDR	259207	259444	1242	+	.	ID="MUDR4X_AP";Tend="2045";Tstart="1803";shortTE="F";uid="18777daa-c6b3-4a57-b0be-c79f69a49d1b"
VSBP01000322.1	RepeatMasker	DNA/hAT-Charlie	143381	143688	1799	+	.	ID="RND-5_FAMILY-779";Tend="1140";Tstart="851";shortTE="F";uid="8b42ef9c-fc72-4fb1-8c20-b6abd3cc831a"
VSBP01000322.1	RepeatMasker	Unknown	73079	73194	494	+	.	ID="RND-6_FAMILY-10180";Tend="1097";Tstart="991";shortTE="F";uid="efb394cd-65b3-4afa-ae27-0cdb972f9908"
VSBP01000322.1	RepeatMasker	LINE/CR1	185399	185556	732	+	.	ID="RND-6_FAMILY-3026";Tend="1098";Tstart="933";shortTE="F";uid="1a8a9f85-f41b-4877-a94e-9662552a539b"
VSBP01000322.1	RepeatMasker	DNA/Ginger-1	116866	117064	558	+	.	ID="GINGER1-1_AP";Tend="5197";Tstart="4997";shortTE="F";uid="2bdb61f3-31d4-429b-a2ee-473f79a578f2"
VSBP01000322.1	RepeatMasker	DNA/Ginger-1	260869	261508	4526	+	.	ID="rnd-1_family-79";Tend="1550";Tstart="968";shortTE="F";uid="76bf4536-3462-44e9-8c18-a414a051c6d9"
VSBP01000322.1	RepeatMasker	DNA	114066	114280	1321	+	.	ID="TTAA7_AP";Tend="211";Tstart="1";shortTE="F";uid="8d9fa5df-2c9f-4ddc-8c20-4e5204d78ab9"
VSBP01000322.1	RepeatMasker	DNA	248825	249537	3878	+	.	ID="RND-5_FAMILY-9000";Tend="1899";Tstart="1203";shortTE="F";uid="7146b8dd-5e4b-4cae-880b-dbdf4b1f171b"
VSBP01000322.1	RepeatMasker	Unknown	131240	131721	3517	+	.	ID="RND-6_FAMILY-22119";Tend="1521";Tstart="995";shortTE="F";uid="b35c3ed3-fa74-4eb3-a655-9d360deb23c4"
VSBP01000322.1	RepeatMasker	Unknown	258073	258882	5805	+	.	ID="RND-1_FAMILY-47";Tend="1823";Tstart="1032";shortTE="F";uid="326bbb49-5696-4181-879f-3a28d7f87e5a"
VSBP01000322.1	RepeatMasker	DNA/MULE-MuDR	215448	216383	5664	+	.	ID="rnd-6_family-6";Tend="1710";Tstart="794";shortTE="F";uid="c9547c60-2c6e-47b1-b759-7d948359247d"
VSBP01000322.1	RepeatMasker	DNA	106858	107005	429	+	.	ID="RND-5_FAMILY-9000";Tend="1900";Tstart="1753";shortTE="F";uid="d72d9011-e94e-4c9e-b038-221eb06151c6"
VSBP01000322.1	RepeatMasker	DNA/hAT-Ac	255753	255899	758	+	.	ID="dna8-91_ap";Tend="680";Tstart="552";shortTE="F";uid="a91bbf41-0eba-4607-a0ab-ad641d50bfd7"
VSBP01000322.1	RepeatMasker	Unknown	6583	6785	1120	+	.	ID="RND-1_FAMILY-41";Tend="739";Tstart="507";shortTE="F";uid="6e6a570a-87eb-45f2-af4a-b39c83c25d40"
VSBP01000322.1	RepeatMasker	DNA/Ginger	203215	203479	1340	+	.	ID="RND-6_FAMILY-9547";Tend="2615";Tstart="2359";shortTE="F";uid="6b4cd288-14bf-4eab-a2d8-984114594d84"
VSBP01000322.1	RepeatMasker	DNA/hAT-Tip100	212014	212123	653	+	.	ID="DNA8-81_AP";Tend="116";Tstart="1";shortTE="F";uid="d1a78349-d0b4-4085-97f9-b63d67ee26f0"
VSBP01000322.1	RepeatMasker	DNA/hAT-Tip100	17538	17755	604	+	.	ID="RND-6_FAMILY-2794";Tend="1695";Tstart="1457";shortTE="F";uid="1904598a-adec-4ba6-8cf9-8224ab354e8b"
VSBP01000322.1	RepeatMasker	DNA/Ginger	276000	277595	11163	+	.	ID="RND-6_FAMILY-5762";Tend="2543";Tstart="873";shortTE="F";uid="c71c290c-9d8c-4189-b190-26237d3ce8f6"
VSBP01000322.1	RepeatMasker	DNA/hAT-hAT19	283436	283872	2695	+	.	ID="RND-1_FAMILY-57";Tend="1447";Tstart="926";shortTE="F";uid="3d87ec55-56f1-483d-95d0-bf8118fca07b"
VSBP01000322.1	RepeatMasker	DNA	115063	115234	735	+	.	ID="TTAA7_AP";Tend="434";Tstart="207";shortTE="F";uid="30810c2a-9bf0-4a0f-bb7c-0ad45da0fa7e"
VSBP01000322.1	RepeatMasker	DNA/Ginger	238596	238812	1078	+	.	ID="RND-5_FAMILY-5363";Tend="1568";Tstart="1331";shortTE="F";uid="58ce3ab1-1071-4b0e-851d-ae7a9430afcc"
VSBP01000322.1	RepeatMasker	DNA	71344	72058	904	+	.	ID="DNA4-2_AP";Tend="769";Tstart="1";shortTE="F";uid="686e6b39-b553-4b4c-9cb9-ee2ab044f605"
VSBP01000322.1	RepeatMasker	Unknown	97082	97350	2162	+	.	ID="RND-1_FAMILY-398";Tend="1181";Tstart="913";shortTE="F";uid="1d5a2c25-9f0b-4161-a6cb-fd4da56d2929"
VSBP01000322.1	RepeatMasker	Unknown	233110	233424	2075	+	.	ID="RND-6_FAMILY-20208";Tend="1050";Tstart="736";shortTE="F";uid="4521df27-ebad-405b-bc0b-5568b980bbf7"
VSBP01000322.1	RepeatMasker	DNA/MULE-MuDR	263039	263701	3430	+	.	ID="RND-6_FAMILY-5875";Tend="1645";Tstart="1011";shortTE="F";uid="42c0d936-f002-491c-9e23-ade81c7fee71"
VSBP01000322.1	RepeatMasker	Retroposon?	242422	243216	801	+	.	ID="SINE2-2_AP";Tend="1976";Tstart="914";shortTE="F";uid="23b57e2c-e1e1-46ff-86aa-0fab605b3249"
VSBP01000322.1	RepeatMasker	DNA/Ginger	10611	11495	5057	+	.	ID="RND-1_FAMILY-3";Tend="1844";Tstart="946";shortTE="F";uid="f7098e32-eeab-48a2-b14b-b310efac08d8"
VSBP01000322.1	RepeatMasker	LINE/CR1	17783	18643	774	+	.	ID="RND-6_FAMILY-2980";Tend="1146";Tstart="348";shortTE="F";uid="8635c6c3-4356-4375-8a14-0dbc1d4ef7a8"
VSBP01000322.1	RepeatMasker	DNA/Ginger-1	233800	233951	1116	+	.	ID="RND-5_FAMILY-11470";Tend="560";Tstart="410";shortTE="F";uid="0afb0a49-38e1-4098-a541-76a8d1881345"
VSBP01000322.1	RepeatMasker	Unknown	1960	2061	627	+	.	ID="RND-6_FAMILY-2073";Tend="236";Tstart="129";shortTE="F";uid="fe6cc3eb-a0a6-4d51-b583-41cf50ac2927"
VSBP01000322.1	RepeatMasker	Retroposon?	123352	123681	938	+	.	ID="SINE2-1_AP";Tend="366";Tstart="1";shortTE="F";uid="16cb153f-b9cf-43d0-9b9f-972a7b838ee5"
VSBP01000322.1	RepeatMasker	DNA/Ginger-1	250848	251316	2020	+	.	ID="rnd-6_family-4438";Tend="1812";Tstart="1317";shortTE="F";uid="b16c9dcc-53b4-4e7d-879f-5161407b2063"
VSBP01000322.1	RepeatMasker	Retroposon?	123727	123957	1019	+	.	ID="RND-5_FAMILY-549";Tend="212";Tstart="18";shortTE="F";uid="f9d365bc-8db1-466c-a0f9-5fd22b132c11"
VSBP01000322.1	RepeatMasker	DNA	245265	245853	2688	+	.	ID="RND-6_FAMILY-593";Tend="1468";Tstart="918";shortTE="F";uid="e6eb253f-db46-45f1-86d8-c7ee2e08941d"
VSBP01000322.1	RepeatMasker	DNA/Ginger	179393	180964	11035	+	.	ID="RND-6_FAMILY-5762";Tend="2533";Tstart="894";shortTE="F";uid="c7fe566b-6d68-4bb1-a1b7-63f6d3e9ae33"
VSBP01000322.1	RepeatMasker	Retroposon?	32521	33016	1021	+	.	ID="SINE2-1_AP";Tend="1414";Tstart="913";shortTE="F";uid="5d164da9-3e94-4a3e-98aa-8753b12f4ae2"
VSBP01000322.1	RepeatMasker	Retroposon?	111174	111280	400	+	.	ID="RND-1_FAMILY-21";Tend="1381";Tstart="1282";shortTE="F";uid="b5384dd7-0b9b-4671-8951-6b91e812ceaf"
VSBP01000322.1	RepeatMasker	DNA/hAT-Tip100	230767	230933	1505	+	.	ID="RND-1_FAMILY-324";Tend="1067";Tstart="901";shortTE="F";uid="8bfc8e0f-6c06-4e6a-a14f-b6c46c0be3db"
VSBP01000322.1	RepeatMasker	Unknown	98446	98801	867	+	.	ID="RND-1_FAMILY-147";Tend="1313";Tstart="949";shortTE="F";uid="06889ef0-5bb3-49b8-95b3-fc984c8b2180"
VSBP01000322.1	RepeatMasker	LINE/CR1	207858	208376	1163	+	.	ID="RND-6_FAMILY-938";Tend="1237";Tstart="746";shortTE="F";uid="a8bac038-44a9-4f72-89ac-234de1b128de"
VSBP01000322.1	RepeatMasker	DNA/Ginger	286710	286923	1669	+	.	ID="RND-1_FAMILY-3";Tend="1868";Tstart="1652";shortTE="F";uid="ede6414c-d8b8-4540-b91a-7482bf74369c"
VSBP01000322.1	RepeatMasker	LINE/L2	150810	151326	688	+	.	ID="RND-5_FAMILY-1614";Tend="1043";Tstart="519";shortTE="F";uid="136506e7-5719-4ed1-b378-362373406c3a"
VSBP01000322.1	RepeatMasker	DNA/Ginger	62537	63953	10528	+	.	ID="RND-6_FAMILY-5762";Tend="2288";Tstart="888";shortTE="F";uid="c325172e-e56c-4c7c-9136-82b87612fcae"
VSBP01000322.1	RepeatMasker	Unknown	192524	192626	464	+	.	ID="RND-5_FAMILY-8379";Tend="1476";Tstart="1374";shortTE="F";uid="e0dd90bf-1862-4a5c-9480-cc6f9de3b8ba"
VSBP01000322.1	RepeatMasker	Unknown	3591	3938	1557	+	.	ID="RND-6_FAMILY-1968";Tend="1557";Tstart="1096";shortTE="F";uid="02e63fd2-0ed9-47d5-b8bb-40dee754b579"
VSBP01000322.1	RepeatMasker	Retroposon?	92831	93004	530	+	.	ID="SINE2-1_AP";Tend="1769";Tstart="1602";shortTE="F";uid="ab598968-182f-415a-9045-a3ae5c42e6d7"
VSBP01000322.1	RepeatMasker	DNA/Kolobok-E	216369	216590	1588	+	.	ID="RND-6_FAMILY-360";Tend="1569";Tstart="1353";shortTE="F";uid="cb2bb41e-d30d-4d7c-a6df-3bb26e531c37"
VSBP01000322.1	RepeatMasker	Unknown	191846	192068	1455	+	.	ID="RND-1_FAMILY-299";Tend="1238";Tstart="973";shortTE="F";uid="d6822009-94d6-4d56-a696-58d6726a13fc"
VSBP01000322.1	RepeatMasker	DNA/Ginger	8071	8294	1635	+	.	ID="RND-6_FAMILY-9547";Tend="2540";Tstart="2321";shortTE="F";uid="1a64aa21-150d-4b64-8a5b-f7f8b369a3ba"
VSBP01000322.1	RepeatMasker	DNA	280048	280481	2301	+	.	ID="TTAA5_AP";Tend="442";Tstart="1";shortTE="F";uid="55ba71ab-5c14-47c8-8883-eaba1e0f41b4"
VSBP01000322.1	RepeatMasker	DNA/Ginger	167109	168738	11996	+	.	ID="RND-6_FAMILY-9547";Tend="2520";Tstart="875";shortTE="F";uid="d7814d79-8ac4-48a0-b267-6ab96f586725"
VSBP01000322.1	RepeatMasker	Unknown	240674	240948	1595	+	.	ID="RND-5_FAMILY-189";Tend="1192";Tstart="942";shortTE="F";uid="c477390f-b023-4c93-b95d-46c0043f3c0e"
VSBP01000322.1	RepeatMasker	DNA/hAT-hAT19	220943	221532	1825	+	.	ID="DNA8-74_AP";TEgroup="ctg_322%7CDNA8-74_AP%7C1";Tend="902";Tstart="1";shortTE="F";uid="c188fb8e-2b60-476e-9d8b-c10f1659537d"
VSBP01000322.1	RepeatMasker	DNA/Ginger	201706	203216	9712	+	.	ID="RND-6_FAMILY-5762";Tend="2288";Tstart="825";shortTE="F";uid="40c1696b-1674-4d76-8ebf-08b837940e84"
VSBP01000322.1	RepeatMasker	DNA/hAT-Tip100	23027	23486	847	+	.	ID="RND-6_FAMILY-8828";Tend="1438";Tstart="984";shortTE="F";uid="33720c82-1382-47ae-a874-576123c56299"
VSBP01000322.1	RepeatMasker	DNA/Ginger-1	232282	232433	1128	+	.	ID="RND-5_FAMILY-11470";Tend="560";Tstart="410";shortTE="F";uid="9334ada1-c3df-4d42-ae4e-74b538c49d46"
VSBP01000322.1	RepeatMasker	DNA/hAT-Ac	253597	253743	758	+	.	ID="dna8-91_ap";Tend="680";Tstart="552";shortTE="F";uid="00713f01-adf7-470f-aeac-8de51b192fea"
VSBP01000322.1	RepeatMasker	Unknown	59378	59719	908	+	.	ID="RND-1_FAMILY-147";Tend="1352";Tstart="1008";shortTE="F";uid="e9b57d11-729f-417f-af07-ca7c9b6d41c4"
VSBP01000322.1	RepeatMasker	DNA/hAT-hAT19	73742	73938	666	+	.	ID="RND-6_FAMILY-3177";Tend="1715";Tstart="1517";shortTE="F";uid="37317a22-cd8b-41d4-973d-6b57bb76621c"
VSBP01000322.1	RepeatMasker	DNA/Ginger-1	279120	279343	700	+	.	ID="RND-5_FAMILY-11470";Tend="1347";Tstart="1118";shortTE="F";uid="835da188-0afc-4448-9a9c-1491c09dc075"
VSBP01000322.1	RepeatMasker	DNA/hAT-hAT19	267954	268426	3619	+	.	ID="RND-4_FAMILY-1572";Tend="1175";Tstart="717";shortTE="F";uid="66f8d879-98eb-4232-9659-679ba9f04f32"
VSBP01000322.1	RepeatMasker	DNA/hAT-Ac	154959	155097	548	+	.	ID="RND-6_FAMILY-500";Tend="812";Tstart="670";shortTE="F";uid="801bafa2-6475-4a41-8e12-e355b58a49a2"
VSBP01000322.1	RepeatMasker	DNA/Ginger	112410	113301	6223	+	.	ID="rnd-1_family-3";Tend="2569";Tstart="945";shortTE="F";uid="16fca2a1-cfd2-45c8-ac56-645bb0583c55"
VSBP01000322.1	RepeatMasker	DNA/Merlin	291881	293189	9864	+	.	ID="RND-6_FAMILY-2261";Tend="1258";Tstart="13";shortTE="F";uid="26281900-d546-44dd-9cca-9a439d3b46ee"
VSBP01000322.1	RepeatMasker	DNA/MULE-MuDR	12048	12329	883	+	.	ID="MUDR7X_AP";Tend="618";Tstart="366";shortTE="F";uid="e2aecb65-3234-47fe-bcd5-fb937b072160"
VSBP01000322.1	RepeatMasker	DNA/PIF-Harbinger	21458	21851	2664	+	.	ID="RND-4_FAMILY-108";Tend="1316";Tstart="927";shortTE="F";uid="bbfafbdc-3414-43a2-9ed5-bc68a0d11543"
VSBP01000322.1	RepeatMasker	DNA/Ginger	114272	114562	1931	-	.	ID="RND-6_FAMILY-5762";Tend="2536";Tstart="2259";shortTE="F";uid="2806c490-1084-462c-ab41-70a2d6f47d73"
VSBP01000322.1	RepeatMasker	Unknown	7	168	561	-	.	ID="RND-5_FAMILY-3075";Tend="1202";Tstart="1040";shortTE="F";uid="be7dbd21-ca77-4c0e-be2c-c43e373ea152"
VSBP01000322.1	RepeatMasker	DNA/hAT-Tip100	111882	112388	4169	-	.	ID="RND-1_FAMILY-263";Tend="1620";Tstart="1114";shortTE="F";uid="38448108-40c3-45e9-955c-5b9f33281ad0"
VSBP01000322.1	RepeatMasker	Unknown	31148	31268	765	-	.	ID="RND-1_FAMILY-183";Tend="1077";Tstart="937";shortTE="F";uid="97bafb44-3e96-4a58-8ead-5ffb500e58d2"
VSBP01000322.1	RepeatMasker	LINE/R1	144645	145409	2346	-	.	ID="SART-9_API";Tend="2176";Tstart="1412";shortTE="F";uid="2af375ae-e9b2-4999-b211-1f23d535425e"
VSBP01000322.1	RepeatMasker	DNA/Ginger	228450	229257	6246	-	.	ID="RND-6_FAMILY-9547";Tend="2008";Tstart="1200";shortTE="F";uid="2d331401-9eba-42cf-a083-4135823f6f7d"
VSBP01000322.1	RepeatMasker	Unknown	3354	3539	786	-	.	ID="RND-6_FAMILY-551";Tend="1551";Tstart="1385";shortTE="F";uid="eb9f535c-eb83-4733-86ad-f139593f4a68"
VSBP01000322.1	RepeatMasker	Retroposon?	32795	33497	1444	-	.	ID="RND-3_FAMILY-37";Tend="1609";Tstart="916";shortTE="F";uid="5ac4f161-06c7-407a-8323-290eb3e39dcd"
VSBP01000322.1	RepeatMasker	DNA/hAT-hAT19	138236	138697	861	-	.	ID="DNA8-78_AP";TEgroup="ctg_322%7CDNA8-78_AP%7C1";Tend="624";Tstart="61";shortTE="F";uid="237b4db6-630e-4a45-8b38-5982a1a9cd9e"
VSBP01000322.1	RepeatMasker	DNA/Ginger	117065	117808	7167	-	.	ID="RND-1_FAMILY-3";Tend="1687";Tstart="946";shortTE="F";uid="88c0bea7-2dde-4300-b282-ed636c4b1f6f"
VSBP01000322.1	RepeatMasker	DNA/hAT-hAT19	255900	256062	683	-	.	ID="DNA8-43_AP";Tend="823";Tstart="657";shortTE="F";uid="2b29eb92-57db-4d54-a996-aee4978e754d"
VSBP01000322.1	RepeatMasker	Unknown	287994	288600	5063	-	.	ID="RND-1_FAMILY-118";Tend="1536";Tstart="926";shortTE="F";uid="9501cd88-3d21-4560-aa4d-fd652889b58a"
VSBP01000322.1	RepeatMasker	LINE/L1	197815	198183	1682	-	.	ID="RND-5_FAMILY-1096";Tend="1255";Tstart="809";shortTE="F";uid="f5461c0d-932a-41cd-bcfc-ec979e77f223"
VSBP01000322.1	RepeatMasker	DNA/Ginger	157326	158000	4640	-	.	ID="RND-6_FAMILY-5762";Tend="1606";Tstart="895";shortTE="F";uid="3963dc43-417e-4c6f-a2ae-fc52e730429a"
VSBP01000322.1	RepeatMasker	DNA/TcMar-Tc1	267363	267606	745	-	.	ID="RND-6_FAMILY-8900";Tend="641";Tstart="409";shortTE="F";uid="3ca211b1-c673-4d1b-8d67-84602ce74bbc"
VSBP01000322.1	RepeatMasker	DNA/hAT-hAT19	253744	253906	697	-	.	ID="DNA8-43_AP";Tend="823";Tstart="657";shortTE="F";uid="28eb624f-6110-4c22-8375-b5db31c5e3f3"
VSBP01000322.1	RepeatMasker	DNA/hAT-hAT19	56480	57115	1466	-	.	ID="DNA8-95_AP";TEgroup="ctg_322%7CDNA8-95_AP%7C1";Tend="968";Tstart="1";shortTE="F";uid="07ad3f2d-f0db-4fb6-a95d-c1302976239c"
VSBP01000322.1	RepeatMasker	DNA	227941	228292	2305	-	.	ID="RND-5_FAMILY-9000";Tend="1902";Tstart="1545";shortTE="F";uid="68ec685d-01a2-4573-bd5a-4dfaf4a686de"
VSBP01000322.1	RepeatMasker	LINE/CR1	290022	290861	1346	-	.	ID="RND-6_FAMILY-3280";Tend="1230";Tstart="430";shortTE="F";uid="164d1204-f165-4c7e-ac01-0ff63809e2f7"
VSBP01000322.1	RepeatMasker	DNA/Ginger-1	123603	123881	1927	-	.	ID="RND-1_FAMILY-79";Tend="1250";Tstart="991";shortTE="F";uid="43301f3a-e02a-4c91-946b-e5b2af1cd153"
VSBP01000322.1	RepeatMasker	DNA/Kolobok-E	110741	111265	3351	-	.	ID="RND-6_FAMILY-2012";Tend="1384";Tstart="866";shortTE="F";uid="9183446a-9320-4f3d-92ff-4b058e2fffee"
VSBP01000322.1	RepeatMasker	DNA/hAT-Charlie	191684	191804	527	-	.	ID="DNA8-72_AP";Tend="127";Tstart="7";shortTE="F";uid="a3fe4087-e4f9-494c-9805-81915b9db232"
VSBP01000322.1	RepeatMasker	DNA/Ginger-1	242122	242597	856	-	.	ID="RND-5_FAMILY-11470";Tend="1309";Tstart="788";shortTE="F";uid="06b64809-4b1f-48d1-a82f-201b1f23e405"
VSBP01000322.1	RepeatMasker	DNA/Ginger	233819	234797	3950	-	.	ID="rnd-6_family-9547";Tend="2514";Tstart="850";shortTE="F";uid="30446b26-de02-48db-964f-879951365247"
VSBP01000322.1	RepeatMasker	DNA/CMC-EnSpm	151543	152830	696	-	.	ID="RND-6_FAMILY-1252";Tend="1766";Tstart="473";shortTE="F";uid="10b5f3ce-52f1-4719-b565-a4c24675a9d6"
VSBP01000322.1	RepeatMasker	LINE/CR1	289347	289864	407	-	.	ID="CR1-3_TCA";Tend="4213";Tstart="3689";shortTE="F";uid="a2652ffe-973a-4daa-aa96-e4bf245b328f"
VSBP01000322.1	RepeatMasker	DNA/hAT-Charlie	31662	31959	901	-	.	ID="RND-6_FAMILY-2985";TEgroup="ctg_322%7CRND-6_FAMILY-2985%7C1";Tend="1262";Tstart="761";shortTE="F";uid="15fd0665-3104-4bb1-bb6e-08b3c8cdf1ec"
VSBP01000322.1	RepeatMasker	DNA/hAT-hAT19	285451	286015	4383	-	.	ID="RND-6_FAMILY-871";Tend="1568";Tstart="995";shortTE="F";uid="9f2025a6-9747-499f-8304-112fa9cbe4d4"
VSBP01000322.1	RepeatMasker	Unknown	3846	5262	5802	-	.	ID="RND-6_FAMILY-551";Tend="1344";Tstart="122";shortTE="F";uid="c40b9ed3-c908-4ca2-afef-35be494770ab"
VSBP01000322.1	RepeatMasker	DNA/Kolobok-E	250467	251309	609	-	.	ID="RND-6_FAMILY-16198";TEgroup="ctg_322%7CRND-6_FAMILY-16198%7C1";Tend="1543";Tstart="821";shortTE="F";uid="00c18d92-7782-4e40-9342-145c5f0b6c36"
VSBP01000322.1	RepeatMasker	DNA/Ginger	278733	279317	3480	-	.	ID="RND-6_FAMILY-5762";Tend="1566";Tstart="895";shortTE="F";uid="5a4463dc-5ad6-47b6-bfbf-81d174fd23d8"
VSBP01000322.1	RepeatMasker	Unknown	219171	219574	2186	-	.	ID="RND-1_FAMILY-398";Tend="1172";Tstart="762";shortTE="F";uid="84219301-8fcb-49f7-afcc-687e2eecbe2e"
VSBP01000322.1	RepeatMasker	DNA	244435	244711	1250	-	.	ID="RND-6_FAMILY-593";Tend="1465";Tstart="1206";shortTE="F";uid="2d499857-8abe-409b-8d60-d91a689de1f2"
VSBP01000322.1	RepeatMasker	DNA/Ginger-1	277366	277623	845	-	.	ID="GINGER1-1_AP";Tend="3457";Tstart="3152";shortTE="F";uid="817bae23-f375-47c5-89bf-129c26e2055d"
VSBP01000322.1	RepeatMasker	DNA/Ginger-1	203066	203395	1900	-	.	ID="rnd-6_family-4051";Tend="791";Tstart="558";shortTE="F";uid="b344297e-a90c-47dd-b5a8-0d337acc26a2"
VSBP01000322.1	RepeatMasker	DNA/TcMar-m44?	221539	221651	454	-	.	ID="dnax-4b_ap";Tend="115";Tstart="1";shortTE="F";uid="beddbdbc-6c2b-49a7-b501-333b37dd7a06"
VSBP01000322.1	RepeatMasker	Unknown	63710	64085	876	-	.	ID="RND-6_FAMILY-1093";Tend="1750";Tstart="1310";shortTE="F";uid="21da34a3-3105-4efd-b919-a343d4dd5c7c"
VSBP01000322.1	RepeatMasker	DNA	143683	144026	604	-	.	ID="ttaa2_ap";Tend="285";Tstart="1";shortTE="F";uid="f2ba958b-fdc6-4869-adf0-07b719bef977"
VSBP01000322.1	RepeatMasker	DNA/Ginger	274239	275156	7040	-	.	ID="RND-1_FAMILY-3";Tend="1858";Tstart="931";shortTE="F";uid="159313aa-2acc-479d-8d62-3c9ea4103d05"
VSBP01000322.1	RepeatMasker	DNA/hAT-hAT19	2302	2955	1376	-	.	ID="DNA8-71B_AP";Tend="649";Tstart="1";shortTE="F";uid="c34b4b52-fda5-400c-931c-928d0f76d69f"
VSBP01000322.1	RepeatMasker	DNA/Ginger	210020	210389	2835	-	.	ID="RND-6_FAMILY-5762";Tend="1233";Tstart="878";shortTE="F";uid="32fd9527-fa16-4d63-8d63-45693ac93001"
VSBP01000322.1	RepeatMasker	LINE/CR1	288663	289068	429	-	.	ID="RND-6_FAMILY-98";Tend="837";Tstart="449";shortTE="F";uid="a6348e01-de83-4f23-8fd2-cb6d00d8e656"
VSBP01000322.1	RepeatMasker	Unknown	51393	52629	4719	-	.	ID="RND-5_FAMILY-3207";TEgroup="ctg_322%7CRND-5_FAMILY-3207%7C1";Tend="1801";Tstart="772";shortTE="F";uid="beef56fa-7437-4088-aefd-27fba8167713"
VSBP01000322.1	RepeatMasker	DNA/Kolobok-E	291001	291883	6427	-	.	ID="RND-1_FAMILY-25";Tend="982";Tstart="62";shortTE="F";uid="a35f69d0-81de-4c29-bdfe-820fc4553fa9"
VSBP01000322.1	RepeatMasker	Unknown	61740	62050	539	-	.	ID="RND-5_FAMILY-1163";TEgroup="ctg_322%7CRND-5_FAMILY-1163%7C1";Tend="1628";Tstart="919";shortTE="F";uid="c56742b8-7e47-48fb-ac76-32ade66c2c94"
VSBP01000322.1	RepeatMasker	DNA/Kolobok-E	109353	109494	434	-	.	ID="KOLOBOKE-3_AP";Tend="7850";Tstart="7702";shortTE="F";uid="f322a982-c924-45c2-a43c-b47a6af88140"
VSBP01000322.1	RepeatMasker	DNA	58806	59063	714	-	.	ID="DNA4-2_AP";Tend="565";Tstart="298";shortTE="F";uid="50ac6ccc-630e-472b-ab30-1d57deccdf98"
VSBP01000322.1	RepeatMasker	DNA/TcMar-Tc1	270972	271214	751	-	.	ID="RND-6_FAMILY-8900";Tend="641";Tstart="409";shortTE="F";uid="bdc79b8d-1887-47ad-9754-41aab89bfa44"
VSBP01000322.1	RepeatMasker	DNA/Ginger	253901	255187	9738	-	.	ID="RND-6_FAMILY-5762";Tend="2535";Tstart="1242";shortTE="F";uid="c6d63aed-fe35-4158-b79f-e174e05ce9a6"
VSBP01000322.1	RepeatMasker	DNA/TcMar-Mariner	118787	119139	489	-	.	ID="MARINER-N30_HSAL";Tend="887";Tstart="553";shortTE="F";uid="bfd1e947-c8ed-4a95-a3d4-43a2f853447d"
VSBP01000322.1	RepeatMasker	Unknown	259009	259124	526	-	.	ID="RND-6_FAMILY-18300";Tend="1318";Tstart="1211";shortTE="F";uid="f123cd4d-1d15-44da-86f0-6166ba8b2db1"
VSBP01000322.1	RepeatMasker	DNA/Ginger	249650	250514	6308	-	.	ID="RND-6_FAMILY-9547";Tend="2514";Tstart="1641";shortTE="F";uid="2e8a8757-ca8e-448e-9e38-d479b5d7af20"
VSBP01000322.1	RepeatMasker	DNA/Ginger	155816	156364	3805	-	.	ID="RND-6_FAMILY-5762";Tend="1606";Tstart="1023";shortTE="F";uid="e04cc182-9bd4-4a6a-907f-0e0a6bfeccb8"
VSBP01000322.1	RepeatMasker	DNA/Ginger	232301	232779	3510	-	.	ID="RND-6_FAMILY-9547";Tend="2514";Tstart="1976";shortTE="F";uid="6fb3fd23-f545-4e5d-8fcc-ddeffcbeefc5"
VSBP01000322.1	RepeatMasker	DNA/hAT-hAT19	257713	258033	1396	-	.	ID="DNA8-43_AP";Tend="432";Tstart="121";shortTE="F";uid="3f776e82-d54c-40ff-ba11-ddcae931cf83"
VSBP01000322.1	RepeatMasker	Unknown	241736	241890	552	-	.	ID="RND-6_FAMILY-2162";Tend="229";Tstart="73";shortTE="F";uid="4e8649e8-cc1f-4f45-913f-457f5d1d2caa"
VSBP01000322.1	RepeatMasker	DNA/hAT-hAT19	212212	212855	713	-	.	ID="DNA8-64_AP";TEgroup="ctg_322%7CDNA8-64_AP%7C1";Tend="607";Tstart="1";shortTE="F";uid="47eb2e94-345f-4a54-a191-34205ee8e9bf"
VSBP01000322.1	RepeatMasker	DNA	140033	140215	433	-	.	ID="RND-6_FAMILY-15349";Tend="506";Tstart="327";shortTE="F";uid="9151c9f1-cf24-4835-9658-cc07bfd2b8ac"
VSBP01000322.1	RepeatMasker	Unknown	210950	211235	1485	-	.	ID="RND-1_FAMILY-236";Tend="1194";Tstart="925";shortTE="F";uid="81605328-9f4b-4f21-a3a7-40097bc508c8"
VSBP01000322.1	RepeatMasker	Unknown	283870	284269	3128	-	.	ID="RND-1_FAMILY-87";Tend="946";Tstart="547";shortTE="F";uid="4669ac51-0ec5-4aeb-88f1-bd30b3a359f5"
VSBP01000322.1	RepeatMasker	DNA/hAT-hAT19	258842	258983	813	-	.	ID="DNA8-43_AP";Tend="139";Tstart="1";shortTE="F";uid="c6eba485-3200-4bc8-ab79-eb3f8cfbe54a"
VSBP01000322.1	RepeatMasker	DNA/Ginger	46878	48486	11655	-	.	ID="RND-5_FAMILY-5363";Tend="1968";Tstart="378";shortTE="F";uid="74a3b28d-55e5-4143-81d9-aea66d675b8c"
VSBP01000322.1	RepeatMasker	DNA/Ginger-1	242736	243261	513	-	.	ID="ginger1-1_ap";TEgroup="ctg_322%7Cginger1-1_ap%7C1";Tend="5190";Tstart="5016";shortTE="F";uid="4a51c4e1-0cea-4135-aeca-edd87e1ed6da"
VSBP01000322.1	RepeatMasker	DNA/Sola-1	181886	182417	565	-	.	ID="SOLA1-2_AP";TEgroup="ctg_322%7CSOLA1-2_AP%7C1";Tend="320";Tstart="1";shortTE="F";uid="b538bc2f-453c-4918-920e-0bd38c7e670d"
VSBP01000322.1	RepeatMasker	DNA/P	265384	265990	4779	-	.	ID="RND-5_FAMILY-101";Tend="1527";Tstart="925";shortTE="F";uid="0dfd3e18-dfcd-4ead-97c3-a2af34c0e541"
VSBP01000322.1	RepeatMasker	LINE/CR1	185056	185343	1995	-	.	ID="RND-5_FAMILY-1532";Tend="1447";Tstart="1163";shortTE="F";uid="8e8b3b07-1011-42a0-8c5b-808ac174df74"
VSBP01000322.1	RepeatMasker	DNA/hAT-Charlie	20740	20949	996	-	.	ID="RND-5_FAMILY-32";Tend="1130";Tstart="905";shortTE="F";uid="3ef0a835-d080-4c5a-9b93-6251674efffd"
VSBP01000322.1	RepeatMasker	DNA/hAT-Tip100	113239	113398	1310	-	.	ID="RND-1_FAMILY-263";Tend="1115";Tstart="955";shortTE="F";uid="14d3ac77-e0be-46a1-984b-6e638979ca56"
VSBP01000322.1	RepeatMasker	DNA	28384	28703	1207	-	.	ID="TTAA2C_AP";Tend="328";Tstart="10";shortTE="F";uid="e03806ad-5be6-4d10-bee8-cb9d298b2fca"
VSBP01000322.1	RepeatMasker	DNA/Ginger	273631	273853	1110	-	.	ID="rnd-5_family-5363";Tend="1907";Tstart="1690";shortTE="F";uid="94b66cab-a76f-4ebf-8b94-097bc74651a0"
VSBP01000322.1	RepeatMasker	Unknown	193804	194237	2705	-	.	ID="RND-1_FAMILY-335";Tend="1315";Tstart="880";shortTE="F";uid="d07460bd-2568-49bd-a044-b19e7ebad6e9"
VSBP01000322.1	RepeatMasker	Unknown	203370	203539	1130	-	.	ID="RND-5_FAMILY-676";Tend="779";Tstart="613";shortTE="F";uid="cad22acc-953e-43e1-aef1-b7716057a971"
VSBP01000322.1	RepeatMasker	DNA/hAT-Charlie	281433	281745	2100	-	.	ID="RND-5_FAMILY-179";Tend="1276";Tstart="973";shortTE="F";uid="47cb4c0e-7777-4fc2-aba5-0764793e8a62"
VSBP01000322.1	RepeatMasker	DNA/hAT-hAT19	275417	275754	634	-	.	ID="HAT-N7_AP";Tend="373";Tstart="48";shortTE="F";uid="ebfa6d88-ef16-418a-b28c-6332a7da46e2"
VSBP01000322.1	RepeatMasker	DNA/MULE-MuDR	188200	188406	648	-	.	ID="RND-6_FAMILY-5580";Tend="514";Tstart="333";shortTE="F";uid="4b38b061-3242-4e25-a826-6cbfa4865435"
VSBP01000322.1	RepeatMasker	DNA/hAT-hAT19	286895	287006	903	-	.	ID="RND-6_FAMILY-871";Tend="1092";Tstart="981";shortTE="F";uid="d93794fc-0cdc-4e08-8b98-42b180d52ffc"
VSBP01000322.1	RepeatMasker	DNA	217141	217805	452	-	.	ID="DNA4-2_AP";TEgroup="ctg_322%7CDNA4-2_AP%7C1";Tend="766";Tstart="1";shortTE="F";uid="d9b884a4-ed84-4c3a-be5c-0bdec7d03110"
VSBP01000322.1	RepeatMasker	DNA/hAT-hAT19	184320	184871	3321	-	.	ID="RND-4_FAMILY-943";Tend="1542";Tstart="958";shortTE="F";uid="405c75b1-ca49-494f-9437-95bc8c36d639"
VSBP01000322.1	RepeatMasker	DNA/hAT-Charlie	149259	149722	2289	-	.	ID="RND-6_FAMILY-1776";Tend="1119";Tstart="661";shortTE="F";uid="620d2e49-541c-459d-b248-e66952399cc7"
VSBP01000322.1	RepeatMasker	Retroposon?	116839	117019	820	-	.	ID="RND-6_FAMILY-9622";Tend="203";Tstart="18";shortTE="F";uid="74132250-4797-461d-8d84-3c60a10d47e3"
VSBP01000322.1	RepeatMasker	DNA/Ginger	256057	257695	11539	-	.	ID="RND-6_FAMILY-9547";Tend="2514";Tstart="867";shortTE="F";uid="bab4943f-bd08-4fe9-939e-9892b204801a"
VSBP01000322.1	RepeatMasker	DNA/Ginger	278065	278464	2966	-	.	ID="RND-6_FAMILY-5762";Tend="2546";Tstart="2140";shortTE="F";uid="c534d57d-9c58-416f-aff0-091bc65c8ace"
VSBP01000322.1	RepeatMasker	DNA/TcMar-m44	240947	241134	483	-	.	ID="MARINERN-2_AP";Tend="429";Tstart="237";shortTE="F";uid="8f8c9d75-5c67-460f-83f1-96105e99ae59"
VSBP01000322.1	RepeatMasker	Unknown	269314	269687	1641	-	.	ID="RND-1_FAMILY-237";Tend="1294";Tstart="970";shortTE="F";uid="22aa2c33-d412-461f-9be2-5ca28d1b136b"
VSBP01000322.1	RepeatMasker	DNA	28789	29083	1229	-	.	ID="TTAA4B_AP";Tend="297";Tstart="1";shortTE="F";uid="46d5ed2f-4af8-48c0-a615-a945ab5f3224"
VSBP01000322.1	RepeatMasker	DNA	231693	232018	573	-	.	ID="ttaa4c_ap";Tend="367";Tstart="52";shortTE="F";uid="d2287848-122e-4784-9471-c48710c29631"
VSBP01000322.1	RepeatMasker	Unknown	58070	58778	1951	-	.	ID="RND-1_FAMILY-216";Tend="615";Tstart="9";shortTE="F";uid="67214873-fa8a-4cf9-b5cf-1ce93927d2b8"
VSBP01000322.1	RepeatMasker	LINE/I	156366	156679	1982	-	.	ID="RND-6_FAMILY-7373";Tend="1415";Tstart="1125";shortTE="F";uid="47b7336e-f2e5-431d-94bf-6239841f6dd3"
VSBP01000322.1	RepeatMasker	DNA/hAT-hAT19	189583	190354	5039	-	.	ID="RND-6_FAMILY-27161";Tend="1438";Tstart="648";shortTE="F";uid="77f4ea87-9a9c-446c-8988-d778c55689ff"
VSBP01000322.1	RepeatMasker	Unknown	62173	62387	895	-	.	ID="RND-6_FAMILY-10799";Tend="1640";Tstart="1426";shortTE="F";uid="447fe5d7-678a-49b5-9e9f-cdf7d86fc8b6"
VSBP01000322.1	RepeatMasker	Unknown	200235	201788	11492	-	.	ID="RND-5_FAMILY-676";Tend="2319";Tstart="782";shortTE="F";uid="b4592c5a-1ed1-49d1-a7b6-52bceb4e21d7"
VSBP01000322.1	RepeatMasker	DNA/hAT-hAT19	284798	284963	1415	-	.	ID="RND-6_FAMILY-871";Tend="1568";Tstart="1403";shortTE="F";uid="8c5dd910-0ca2-43d4-924b-cc603c0adc5c"
VSBP01000322.1	RepeatMasker	DNA/MULE-MuDR	282388	282525	660	-	.	ID="RND-6_FAMILY-21361";Tend="1080";Tstart="950";shortTE="F";uid="ddb6eefe-ca8c-4080-9411-bf24f6f67e8e"
VSBP01000322.1	RepeatMasker	Unknown	141841	141946	417	-	.	ID="RND-5_FAMILY-389";Tend="1254";Tstart="1135";shortTE="F";uid="22135cd2-c345-4972-84a1-fa9b76aa3078"
VSBP01000322.1	RepeatMasker	DNA/Ginger-1	180775	181059	1514	-	.	ID="RND-5_FAMILY-11470";Tend="618";Tstart="343";shortTE="F";uid="b82da21c-f0f3-441a-9418-d89e1d458a8b"
VSBP01000322.1	RepeatMasker	Unknown	1252	1649	955	-	.	ID="RND-6_FAMILY-27408";Tend="1572";Tstart="1305";shortTE="F";uid="c3754fec-ecdc-449c-bf8e-11b989ca04a1"
VSBP01000322.1	RepeatMasker	DNA/Ginger-1	237748	238605	2582	-	.	ID="RND-1_FAMILY-79";Tend="1888";Tstart="987";shortTE="F";uid="d46c3e9e-5849-4fc9-9014-bbb7b6f52a2d"
VSBP01003220.1	RepeatMasker	Unknown	1	476	3490	+	.	ID="RND-1_FAMILY-291";Tend="1398";Tstart="940";shortTE="F";uid="3853b7a0-29f0-4cbf-9b7a-81acfcc6ff5d"
VSBP01003220.1	RepeatMasker	DNA/Ginger-1	402	1250	6329	+	.	ID="RND-6_FAMILY-9723";Tend="1238";Tstart="422";shortTE="F";uid="4741fac7-595f-4695-8b96-a0a8316a0b67"
VSBP01003220.1	RepeatMasker	RC/Helitron	1057	2569	12106	-	.	ID="RND-5_FAMILY-65";Tend="1523";Tstart="59";shortTE="F";uid="3bdbdf75-52c2-4ebb-8a20-552f29ba9868"
VSBP01032200.1	RepeatMasker	DNA/Ginger-1	1	604	5021	-	.	ID="RND-1_FAMILY-84";Tend="609";Tstart="15";shortTE="F";uid="489b56a0-894b-42bb-bcec-2fd08083c0c1"
VSBP01032201.1	RepeatMasker	DNA/Maverick	177	604	2884	-	.	ID="RND-6_FAMILY-4746";Tend="930";Tstart="502";shortTE="F";uid="7a826ffb-798e-441a-8019-c769b587547d"
VSBP01032202.1	RepeatMasker	LTR/Gypsy	17	602	1178	+	.	ID="RND-6_FAMILY-3698";Tend="648";Tstart="1";shortTE="F";uid="4c2a00b1-479f-4f0f-b68e-e68505670482"
VSBP01032203.1	RepeatMasker	DNA/hAT	41	604	4903	+	.	ID="RND-6_FAMILY-723";Tend="566";Tstart="1";shortTE="F";uid="c8a2c488-da6d-4d35-8baa-55f55b02ca1d"
VSBP01032205.1	RepeatMasker	DNA/hAT-hAT19	1	432	573	+	.	ID="hat-4_lmi";Tend="1479";Tstart="1110";shortTE="F";uid="22bf0ef4-189f-46b0-870a-9842c13c9a43"
VSBP01032206.1	RepeatMasker	Unknown	1	215	1744	+	.	ID="RND-6_FAMILY-18175";Tend="1268";Tstart="1060";shortTE="F";uid="b4b19c88-cced-4866-83e7-778a6d34138f"
VSBP01032206.1	RepeatMasker	Unknown	367	577	609	+	.	ID="RND-1_FAMILY-144";Tend="206";Tstart="1";shortTE="F";uid="9de311bf-b0c9-4734-80a5-1b7380cc2326"
VSBP01032206.1	RepeatMasker	Unknown	215	604	930	-	.	ID="RND-1_FAMILY-101";TEgroup="ctg_32206%7CRND-1_FAMILY-101%7C1";Tend="627";Tstart="14";shortTE="F";uid="c9f957ab-cf2a-4688-b336-ed4c79377094"
VSBP01032207.1	RepeatMasker	DNA/Ginger	1	604	4659	+	.	ID="RND-6_FAMILY-5762";Tend="2034";Tstart="1429";shortTE="F";uid="5b49e0da-83fa-48a4-87d9-3a1100c27a82"
VSBP01032208.1	RepeatMasker	DNA/Ginger	1	604	4836	+	.	ID="RND-6_FAMILY-5762";Tend="2260";Tstart="1657";shortTE="F";uid="3e86b01e-be28-4f26-903c-3065a120fb28"
VSBP01032209.1	RepeatMasker	Unknown	1	604	4688	-	.	ID="RND-3_FAMILY-366";Tend="798";Tstart="197";shortTE="F";uid="7d266987-cb3c-4d3b-b3bd-bf70ed0009ef"
VSBP01003221.1	RepeatMasker	DNA/Maverick	818	1476	962	+	.	ID="rnd-6_family-4081";Tend="422";Tstart="16";shortTE="F";uid="9112bc78-aea8-4507-96f3-f58ba9d41928"
VSBP01003221.1	RepeatMasker	DNA/Maverick	1915	2371	962	+	.	ID="rnd-6_family-4081";Tend="705";Tstart="423";shortTE="F";uid="55cdd5f9-2cf7-4da1-a990-628f58f64242"
VSBP01003221.1	RepeatMasker	DNA/Maverick	45	600	566	+	.	ID="RND-1_FAMILY-248";Tend="1393";Tstart="854";shortTE="F";uid="11557595-31ed-44df-a841-42682622e798"
VSBP01003221.1	RepeatMasker	DNA/Maverick	129	902	967	-	.	ID="RND-1_FAMILY-130";Tend="774";Tstart="28";shortTE="F";uid="43101b09-a871-4e95-a9f7-bb33a5565f66"
VSBP01003221.1	RepeatMasker	DNA/Maverick	1477	1914	838	-	.	ID="polinton-1_pba";Tend="11542";Tstart="11178";shortTE="F";uid="3be9f3a6-c21c-4c7f-be2d-c93f51f74eac"
VSBP01032210.1	RepeatMasker	DNA/Kolobok-E	495	601	661	-	.	ID="KOLOBOKE-2_AP";Tend="2118";Tstart="2011";shortTE="F";uid="0a4b30b0-a316-44c5-8646-991af1b91a4f"
VSBP01032211.1	RepeatMasker	DNA	292	421	692	+	.	ID="RND-6_FAMILY-3496";Tend="975";Tstart="856";shortTE="F";uid="0dd04a83-4474-424f-9a69-52a69d8964f6"
VSBP01032211.1	RepeatMasker	Unknown	406	599	1456	-	.	ID="RND-6_FAMILY-3317";Tend="1290";Tstart="1098";shortTE="F";uid="fab6918c-19fd-41e8-8e79-0f50b353c7f3"
VSBP01032211.1	RepeatMasker	DNA	268	394	418	-	.	ID="RND-6_FAMILY-2044";Tend="896";Tstart="770";shortTE="F";uid="60182ae5-8c2f-4f10-90ec-f02bc3c0a334"
VSBP01032212.1	RepeatMasker	LINE/L2	201	604	602	-	.	ID="RND-6_FAMILY-2068";TEgroup="ctg_32212%7CRND-6_FAMILY-2068%7C1";Tend="1795";Tstart="1204";shortTE="F";uid="dd09c9da-a14d-43be-9777-ab101d973b75"
VSBP01032213.1	RepeatMasker	Unknown	1	598	887	+	.	ID="RND-1_FAMILY-101";TEgroup="ctg_32213%7CRND-1_FAMILY-101%7C1";Tend="625";Tstart="1";shortTE="F";uid="ef21bf1e-411b-4aa0-ba2e-e32f5ceb6914"
VSBP01032213.1	RepeatMasker	Unknown	120	250	649	-	.	ID="RND-1_FAMILY-127";Tend="122";Tstart="3";shortTE="F";uid="8aeaf212-f35a-4da2-857e-468cad47ff40"
VSBP01032214.1	RepeatMasker	DNA/Sola-1	1	604	796	-	.	ID="SOLA1-7_LMI";Tend="1591";Tstart="980";shortTE="F";uid="1b195133-d4b8-44cb-88c2-c83fa571b3ab"
VSBP01032216.1	RepeatMasker	DNA/MULE-MuDR	300	421	568	+	.	ID="RND-5_FAMILY-4497";Tend="159";Tstart="38";shortTE="F";uid="1da8af1e-fa49-4329-be4a-5984d716751b"
VSBP01032216.1	RepeatMasker	DNA/hAT-Tip100	496	599	673	+	.	ID="RND-6_FAMILY-13511";Tend="106";Tstart="1";shortTE="F";uid="454100b9-3012-4d90-b55c-a22d868ab074"
VSBP01032217.1	RepeatMasker	DNA/Ginger	1	240	1670	+	.	ID="RND-6_FAMILY-5762";Tend="2557";Tstart="2326";shortTE="F";uid="6582e44c-9189-4a22-89da-4a34f2529a94"
VSBP01032217.1	RepeatMasker	DNA/Ginger	221	604	3065	+	.	ID="RND-6_FAMILY-9547";Tend="1307";Tstart="924";shortTE="F";uid="e8b1f0e9-c1b3-4e1b-a126-d4cc86669811"
VSBP01032218.1	RepeatMasker	DNA/TcMar-Pogo	1	159	703	+	.	ID="RND-5_FAMILY-5846";Tend="1432";Tstart="1243";shortTE="F";uid="fc0f7289-4260-45ad-b2e8-15f6b76df7f3"
VSBP01032219.1	RepeatMasker	DNA/Maverick	11	604	4901	-	.	ID="RND-5_FAMILY-2009";Tend="999";Tstart="406";shortTE="F";uid="fea942f9-a360-44ad-9a67-759675871cd1"
VSBP01032220.1	RepeatMasker	LTR/Pao	1	604	5069	+	.	ID="RND-5_FAMILY-302";Tend="1186";Tstart="583";shortTE="F";uid="334356d2-ed9a-46d0-aa1f-3ce25f909693"
VSBP01032221.1	RepeatMasker	DNA/hAT	82	584	935	-	.	ID="rnd-5_family-3806";Tend="366";Tstart="2";shortTE="F";uid="c81a3c95-4253-43ca-a220-69cbe3ad2777"
VSBP01032224.1	RepeatMasker	Unknown	1	604	4477	+	.	ID="RND-5_FAMILY-7923";Tend="990";Tstart="412";shortTE="F";uid="be255377-716f-4b13-8d7f-0f9011e085c5"
VSBP01032225.1	RepeatMasker	Unknown	1	305	1700	+	.	ID="RND-6_FAMILY-10518";Tend="485";Tstart="208";shortTE="F";uid="e382d1af-460c-430b-9c7c-0efaf08351d7"
VSBP01032225.1	RepeatMasker	LTR/Gypsy	331	604	625	-	.	ID="RND-5_FAMILY-4323";Tend="703";Tstart="432";shortTE="F";uid="8ae3a422-86ea-46bf-87a4-974d999d92b7"
VSBP01032226.1	RepeatMasker	Unknown	1	496	1301	-	.	ID="RND-5_FAMILY-6570";TEgroup="ctg_32226%7CRND-5_FAMILY-6570%7C1";Tend="929";Tstart="307";shortTE="F";uid="67b2cf03-c5cb-49c7-8332-03786cf08a45"
VSBP01032227.1	RepeatMasker	Unknown	1	592	3264	+	.	ID="RND-1_FAMILY-87";Tend="997";Tstart="403";shortTE="F";uid="03941c93-a630-4073-a6c6-1645273b0887"
VSBP01032228.1	RepeatMasker	Unknown	2	604	5194	+	.	ID="RND-1_FAMILY-300";Tend="1283";Tstart="681";shortTE="F";uid="34a2c830-8dbe-4ee5-9b03-fa4240e0abae"
VSBP01032229.1	RepeatMasker	RC/Helitron	490	599	509	+	.	ID="HELITRON-1_AP";Tend="2825";Tstart="2716";shortTE="F";uid="20889b5a-fd83-4101-98c4-28dcb590d84b"
VSBP01003223.1	RepeatMasker	RC/Helitron	928	2566	10043	+	.	ID="RND-1_FAMILY-336";Tend="1522";Tstart="17";shortTE="F";uid="eb1714bc-0567-49ca-bde4-a8910c29463b"
VSBP01003223.1	RepeatMasker	RC/Helitron	111	930	5688	+	.	ID="RND-6_FAMILY-13764";Tend="747";Tstart="1";shortTE="F";uid="96c73bac-255f-4c31-a078-9fb6c2597fe8"
VSBP01032231.1	RepeatMasker	DNA/Ginger	1	603	4710	-	.	ID="RND-6_FAMILY-9547";Tend="2069";Tstart="1467";shortTE="F";uid="c7abb2be-c787-4e13-93a7-1956c03e60b1"
VSBP01032232.1	RepeatMasker	Unknown	1	603	4719	-	.	ID="RND-1_FAMILY-90";Tend="1488";Tstart="890";shortTE="F";uid="311e57ff-1c3b-4662-a3fa-158f1531f5f0"
VSBP01032234.1	RepeatMasker	DNA/Maverick	219	319	444	+	.	ID="polinton-3_nvi";Tend="4954";Tstart="4621";shortTE="F";uid="d88571c4-2a59-47e4-994d-de21921b0bb5"
VSBP01032234.1	RepeatMasker	DNA/Maverick	2	168	1050	-	.	ID="RND-5_FAMILY-1318";Tend="161";Tstart="1";shortTE="F";uid="81a44836-3d77-4693-b0ef-c600ecde5aec"
VSBP01032234.1	RepeatMasker	DNA/Maverick	320	603	551	-	.	ID="POLINTON-1_NVI";Tend="9985";Tstart="9702";shortTE="F";uid="6599e86c-2b7b-4ad8-87c6-d43080daa6a7"
VSBP01032235.1	RepeatMasker	LINE/CR1	164	603	3228	+	.	ID="RND-6_FAMILY-4289";Tend="361";Tstart="1";shortTE="F";uid="d8dcd172-0fce-45c5-a7ee-142fcf7557cd"
VSBP01032236.1	RepeatMasker	Unknown	3	567	2364	+	.	ID="RND-1_FAMILY-101";TEgroup="ctg_32236%7CRND-1_FAMILY-101%7C1";Tend="602";Tstart="1";shortTE="F";uid="a15f652a-eed8-4c45-98f8-98f9b01567f1"
VSBP01032236.1	RepeatMasker	Unknown	359	489	587	-	.	ID="RND-1_FAMILY-127";Tend="122";Tstart="3";shortTE="F";uid="431ef8b8-6cbe-4df6-ba21-5de5293e4302"
VSBP01032237.1	RepeatMasker	LTR/Pao	1	351	2658	+	.	ID="RND-6_FAMILY-10920";Tend="640";Tstart="316";shortTE="F";uid="fb1c9708-da2c-43d7-b764-5df5d62bc054"
VSBP01032238.1	RepeatMasker	LTR/Gypsy	1	199	585	+	.	ID="GYPSY-7_TCA-I";Tend="4270";Tstart="4072";shortTE="F";uid="a8829b71-32a9-48f5-b7b8-0e34feae04a6"
VSBP01032239.1	RepeatMasker	DNA/Maverick	1	583	4840	+	.	ID="RND-5_FAMILY-2886";Tend="1499";Tstart="918";shortTE="F";uid="fbd41f72-cdde-4875-b426-675e348a466e"
VSBP01003224.1	RepeatMasker	Unknown	485	664	509	+	.	ID="RND-6_FAMILY-2058";Tend="1443";Tstart="1241";shortTE="F";uid="8918e1a0-ecc2-403d-9139-a879c60119ab"
VSBP01003224.1	RepeatMasker	DNA/MULE-MuDR	313	419	464	+	.	ID="RND-6_FAMILY-6204";Tend="395";Tstart="283";shortTE="F";uid="1d1c79da-2b3e-4547-8aba-9c5ecdebc880"
VSBP01003224.1	RepeatMasker	DNA/Ginger-1	1	364	2580	+	.	ID="RND-5_FAMILY-5842";Tend="841";Tstart="477";shortTE="F";uid="ce2befb5-9cbe-4dca-998d-96097d2dd2e3"
VSBP01032242.1	RepeatMasker	RC/Helitron	1	603	5437	+	.	ID="RND-6_FAMILY-2982";Tend="680";Tstart="78";shortTE="F";uid="ba2ec649-d300-413c-a38c-22e5eb61b977"
VSBP01032243.1	RepeatMasker	Unknown	1	603	4975	-	.	ID="RND-1_FAMILY-18";Tend="603";Tstart="7";shortTE="F";uid="82b2fe5e-aa8d-4dfd-bdbf-363ce135819d"
VSBP01032248.1	RepeatMasker	Unknown	1	593	3846	-	.	ID="RND-6_FAMILY-3747";Tend="1278";Tstart="658";shortTE="F";uid="fb404520-6bee-47dd-b4b7-80ee195b0468"
VSBP01032249.1	RepeatMasker	Unknown	2	571	2941	+	.	ID="RND-1_FAMILY-216";Tend="907";Tstart="384";shortTE="F";uid="36f54eb6-992e-4ad5-b54e-d0598bcdca0c"
VSBP01032250.1	RepeatMasker	Unknown	1	442	1457	-	.	ID="RND-6_FAMILY-8205";Tend="866";Tstart="418";shortTE="F";uid="5a3907c6-0667-4d50-9c2b-3434eb8a60f8"
VSBP01032251.1	RepeatMasker	Unknown	1	603	4299	-	.	ID="RND-1_FAMILY-117";Tend="730";Tstart="126";shortTE="F";uid="a728e356-2363-49c5-b7d5-952bde4b2796"
VSBP01032252.1	RepeatMasker	DNA/Ginger	1	603	4677	+	.	ID="RND-6_FAMILY-9547";Tend="2231";Tstart="1628";shortTE="F";uid="17f4c62a-302c-4e7a-82f8-57fe8060efc2"
VSBP01032253.1	RepeatMasker	DNA/hAT-hAT19	62	195	725	+	.	ID="RND-6_FAMILY-12903";Tend="1373";Tstart="1229";shortTE="F";uid="8b6c178f-0208-4905-9f6f-d124c8bb5658"
VSBP01032255.1	RepeatMasker	DNA/Ginger	439	591	819	-	.	ID="RND-5_FAMILY-5363";Tend="1843";Tstart="1702";shortTE="F";uid="07bf4ea9-4035-4ec7-a16e-84aa7b2118f5"
VSBP01032255.1	RepeatMasker	DNA/MULE-MuDR	1	458	3686	-	.	ID="RND-6_FAMILY-2670";Tend="1379";Tstart="926";shortTE="F";uid="702c88f6-1853-4d52-a909-5824aa576d5b"
VSBP01032256.1	RepeatMasker	DNA/Maverick	1	598	3074	+	.	ID="RND-6_FAMILY-358";Tend="831";Tstart="233";shortTE="F";uid="ab2b95de-3cc5-4094-bf94-c6dc8d876282"
VSBP01032258.1	RepeatMasker	DNA/hAT-Tip100	344	603	1721	+	.	ID="RND-1_FAMILY-63";Tend="1128";Tstart="873";shortTE="F";uid="e7968d40-8328-49dd-b579-633b9f224438"
VSBP01003226.1	RepeatMasker	DNA/hAT-Tip100	817	934	806	-	.	ID="DNA8-65_AP";Tend="114";Tstart="1";shortTE="F";uid="484d4845-8a60-4b17-9dea-13a111a2528e"
VSBP01003226.1	RepeatMasker	DNA	1910	2418	2405	-	.	ID="ttaa3b_ap";Tend="436";Tstart="1";shortTE="F";uid="68205c6f-536b-4bd2-b354-fa8ea8547e67"
VSBP01032260.1	RepeatMasker	DNA/Ginger-2	1	341	616	+	.	ID="RND-6_FAMILY-7750";TEgroup="ctg_32260%7CRND-6_FAMILY-7750%7C1";Tend="1199";Tstart="799";shortTE="T";uid="a7d34ebc-b28e-4448-8c21-40b0c97e68a9"
VSBP01032260.1	RepeatMasker	DNA/Ginger-2	70	271	417	-	.	ID="RND-1_FAMILY-133";Tend="1095";Tstart="874";shortTE="F";uid="e6b1eafc-a4c7-45fa-8174-199afeb3fe0f"
VSBP01032260.1	RepeatMasker	DNA/hAT-Ac	342	499	686	-	.	ID="DNA8-56_AP";Tend="585";Tstart="427";shortTE="F";uid="67fbf881-3cde-4631-adc9-324df28863a2"
VSBP01032261.1	RepeatMasker	LTR/Gypsy	12	557	520	-	.	ID="GYPSY-82_CQ-I";Tend="3060";Tstart="2516";shortTE="F";uid="4e7c921f-03b3-4666-88e6-2e75140432a4"
VSBP01032262.1	RepeatMasker	DNA/hAT-hAT19	1	405	3199	-	.	ID="RND-6_FAMILY-3177";Tend="1446";Tstart="1038";shortTE="F";uid="5e8f9d73-f38f-4b15-bd39-be64c09dbf80"
VSBP01032263.1	RepeatMasker	DNA/Maverick	1	109	971	-	.	ID="RND-5_FAMILY-444";Tend="110";Tstart="2";shortTE="F";uid="51e7836d-c85e-4050-89ab-591dd33150c5"
VSBP01032264.1	RepeatMasker	Unknown	1	602	4580	+	.	ID="RND-1_FAMILY-38";Tend="1174";Tstart="570";shortTE="F";uid="d0ba0a47-7a9e-46f6-8359-5f42a2491225"
VSBP01032265.1	RepeatMasker	DNA/Ginger-1	1	603	4667	-	.	ID="RND-1_FAMILY-79";Tend="1660";Tstart="1028";shortTE="F";uid="525638a4-10b7-40af-a0b0-70c1fbc77b7c"
VSBP01032267.1	RepeatMasker	DNA/Ginger	1	603	4473	+	.	ID="RND-6_FAMILY-5762";Tend="2518";Tstart="1933";shortTE="F";uid="bfa8c783-d03f-4b12-86a9-e005372daf40"
VSBP01032268.1	RepeatMasker	DNA/TcMar-Tc1	412	603	1593	-	.	ID="RND-1_FAMILY-132";Tend="1441";Tstart="1250";shortTE="F";uid="3623e4ea-cd79-45d9-8b50-c8e6a7af237d"
VSBP01003227.1	RepeatMasker	DNA/Ginger	1265	2063	4968	+	.	ID="rnd-6_family-5762";Tend="1602";Tstart="809";shortTE="F";uid="2f8b9349-af45-4bae-a9ff-d24164efc35e"
VSBP01003227.1	RepeatMasker	DNA/hAT-Charlie	625	769	715	+	.	ID="RND-6_FAMILY-149";Tend="1207";Tstart="1045";shortTE="F";uid="806ab1a2-3d5f-47ac-b871-3982670553f8"
VSBP01003227.1	RepeatMasker	DNA/Ginger	2030	2563	3830	+	.	ID="RND-6_FAMILY-9547";Tend="2368";Tstart="1835";shortTE="F";uid="4d8e4aa2-9de5-42a3-a567-c55cf536b972"
VSBP01003227.1	RepeatMasker	DNA/hAT-Charlie	33	509	865	-	.	ID="HAT-33_LMI";Tend="960";Tstart="487";shortTE="F";uid="e2327a8f-cb9a-417b-9521-daa9bd57c547"
VSBP01003227.1	RepeatMasker	DNA/Ginger-1	1763	2029	3606	-	.	ID="RND-5_FAMILY-5842";Tend="1308";Tstart="452";shortTE="F";uid="a291a33d-02bf-4612-aae5-d8ce884e8b5e"
VSBP01032271.1	RepeatMasker	DNA/Ginger-1	1	603	4939	-	.	ID="RND-1_FAMILY-79";Tend="1595";Tstart="994";shortTE="F";uid="dbeac3bc-613a-4c06-9b90-6f8855d6fbcf"
VSBP01032273.1	RepeatMasker	LINE/R2-NeSL	1	365	2940	-	.	ID="RND-6_FAMILY-9091";Tend="364";Tstart="1";shortTE="F";uid="393eeb85-7ce5-4f5f-8548-c078dfdde69f"
VSBP01032275.1	RepeatMasker	Unknown	5	603	1547	-	.	ID="RND-1_FAMILY-15";Tend="673";Tstart="1";shortTE="F";uid="c75b4e83-7c57-44aa-ab1d-b0d50218ce84"
VSBP01032277.1	RepeatMasker	RC/Helitron	1	603	5282	-	.	ID="RND-6_FAMILY-3165";Tend="831";Tstart="235";shortTE="F";uid="56a62cef-d121-4ba0-8eac-3ee322706359"
VSBP01032278.1	RepeatMasker	Unknown	1	603	3586	-	.	ID="RND-1_FAMILY-93";Tend="1085";Tstart="517";shortTE="F";uid="db965ac8-a416-4856-bc04-bd150ac2a270"
VSBP01032279.1	RepeatMasker	Unknown	1	603	4867	-	.	ID="RND-1_FAMILY-41";Tend="1521";Tstart="922";shortTE="F";uid="25f8ff7b-dc76-4b10-9dea-4768a5c124ab"
VSBP01003228.1	RepeatMasker	DNA/Maverick	603	1168	1687	+	.	ID="rnd-5_family-2153";Tend="705";Tstart="133";shortTE="F";uid="c7835fa1-b6aa-455e-94eb-f315a46dfba1"
VSBP01003228.1	RepeatMasker	Unknown	1917	2538	5037	+	.	ID="RND-6_FAMILY-14717";Tend="674";Tstart="59";shortTE="F";uid="df12204d-abfb-4e2f-964c-2d44dcb93183"
VSBP01003228.1	RepeatMasker	DNA/Maverick	25	155	1687	+	.	ID="rnd-5_family-2153";Tend="132";Tstart="1";shortTE="F";uid="9999f75f-241d-4f87-b620-ad27d6a7c439"
VSBP01003228.1	RepeatMasker	DNA/Maverick	1730	1911	541	+	.	ID="RND-4_FAMILY-569";Tend="198";Tstart="1";shortTE="F";uid="06683b34-091a-4d8f-9b8b-045222fc1838"
VSBP01003228.1	RepeatMasker	DNA/Maverick	156	602	1010	-	.	ID="RND-6_FAMILY-4215";Tend="446";Tstart="2";shortTE="F";uid="b1e8c0ec-afe8-4946-a333-59bc8a549f2f"
VSBP01003228.1	RepeatMasker	DNA/Maverick	1400	1534	456	-	.	ID="POLINTON-4_LMI";Tend="1137";Tstart="1004";shortTE="F";uid="e7d1836f-d4ac-42d5-ab16-5959221c632c"
VSBP01032280.1	RepeatMasker	Unknown	198	603	3379	+	.	ID="RND-6_FAMILY-9300";Tend="725";Tstart="320";shortTE="F";uid="64ad0f5f-a4b1-4201-98e4-0944b2d31836"
VSBP01032282.1	RepeatMasker	DNA/hAT-Tip100	486	599	629	-	.	ID="RND-6_FAMILY-10890";Tend="1466";Tstart="1364";shortTE="F";uid="0f1057a8-e520-4da3-8f16-4c6eccd3af5c"
VSBP01032282.1	RepeatMasker	Retroposon?	136	480	1093	-	.	ID="SINE2-1_AP";Tend="1342";Tstart="934";shortTE="F";uid="6b89e563-4f7d-4458-bd12-c84d9ca8675c"
VSBP01032284.1	RepeatMasker	Unknown	281	603	2680	-	.	ID="RND-6_FAMILY-2221";Tend="639";Tstart="317";shortTE="F";uid="ff88c300-769f-4845-b5b0-308ded2c4860"
VSBP01032285.1	RepeatMasker	DNA/Maverick	1	354	1031	-	.	ID="RND-4_FAMILY-261";Tend="385";Tstart="31";shortTE="F";uid="7b252315-f4b6-4d73-8545-ce998670f854"
VSBP01032285.1	RepeatMasker	DNA/Maverick	398	601	597	-	.	ID="RND-6_FAMILY-13762";Tend="422";Tstart="219";shortTE="F";uid="1196a69d-4b90-461b-88e4-fe458f6ccb02"
VSBP01032287.1	RepeatMasker	DNA/Ginger	142	518	1334	+	.	ID="RND-6_FAMILY-9547";Tend="2701";Tstart="2324";shortTE="F";uid="f9aa824c-8779-454b-8d1f-1fad471dcbdb"
VSBP01032287.1	RepeatMasker	DNA/Ginger-1	1	332	2282	-	.	ID="RND-1_FAMILY-79";Tend="1346";Tstart="993";shortTE="F";uid="b9d1a8e2-ec18-4af6-86e7-eb4402151dd1"
VSBP01032288.1	RepeatMasker	Unknown	145	304	604	+	.	ID="RND-6_FAMILY-1517";Tend="541";Tstart="372";shortTE="F";uid="9854b8e4-d25c-41ce-933f-970546f7628d"
VSBP01032289.1	RepeatMasker	DNA/hAT-Charlie	57	198	959	+	.	ID="HAT-N14_RPR";Tend="320";Tstart="186";shortTE="F";uid="9e509802-1ca6-40ef-9c83-a5a4e5c96b8a"
VSBP01032289.1	RepeatMasker	RC/Helitron	199	603	3696	+	.	ID="RND-5_FAMILY-1260";Tend="1113";Tstart="709";shortTE="F";uid="75bf4f94-b415-4914-a767-6a20f9dcf6c8"
VSBP01003229.1	RepeatMasker	DNA/TcMar-Tc1	1105	1364	628	+	.	ID="RND-6_FAMILY-8900";Tend="2109";Tstart="1838";shortTE="F";uid="92275deb-8c73-40a9-9cd6-a471c948f132"
VSBP01003229.1	RepeatMasker	DNA	1379	1500	868	+	.	ID="RND-5_FAMILY-628";Tend="720";Tstart="607";shortTE="F";uid="3140e0e8-9e97-4f4a-a2fb-bdd879c56d1f"
VSBP01003229.1	RepeatMasker	DNA/TcMar-Tc1	1	951	5745	+	.	ID="RND-6_FAMILY-8900";Tend="1846";Tstart="978";shortTE="F";uid="9c5b7af5-f39b-44e4-ac27-dedc0efd55ca"
VSBP01003229.1	RepeatMasker	Unknown	1183	1380	1010	-	.	ID="RND-6_FAMILY-8870";Tend="652";Tstart="455";shortTE="F";uid="1e23eb0b-219f-48be-a658-84e7a96f6973"
VSBP01032290.1	RepeatMasker	LTR/Pao	1	459	3787	+	.	ID="RND-5_FAMILY-302";Tend="1577";Tstart="1121";shortTE="F";uid="fc5707e5-a1c5-45cd-95b6-2b25567409b0"
VSBP01032291.1	RepeatMasker	Unknown	8	603	1870	+	.	ID="RND-3_FAMILY-366";Tend="882";Tstart="282";shortTE="F";uid="815c035a-da30-45be-8bae-eee919638c31"
VSBP01032292.1	RepeatMasker	LINE/I-Jockey	391	603	466	+	.	ID="RND-6_FAMILY-19797";Tend="1430";Tstart="1130";shortTE="F";uid="b5f4c87a-d45b-4a9f-8539-a7547769c728"
VSBP01032292.1	RepeatMasker	DNA/Kolobok-E	1	194	1137	+	.	ID="KOLOBOKE-4_AP";Tend="8434";Tstart="8241";shortTE="F";uid="4813577e-2be9-4490-81fb-f85b78db7acc"
VSBP01032293.1	RepeatMasker	Unknown	1	577	1018	+	.	ID="RND-5_FAMILY-675";Tend="1153";Tstart="646";shortTE="F";uid="c30b0397-09e4-467f-8845-2f6e8ab557df"
VSBP01032294.1	RepeatMasker	Unknown	1	603	3257	-	.	ID="RND-6_FAMILY-3568";Tend="664";Tstart="37";shortTE="F";uid="48fc8074-111b-4df3-a684-159fdd1986e7"
VSBP01032295.1	RepeatMasker	Unknown	5	603	5243	+	.	ID="RND-1_FAMILY-1";Tend="803";Tstart="205";shortTE="F";uid="5fb393f2-2ac5-4026-a241-269b1ccfb5c2"
VSBP01032296.1	RepeatMasker	DNA/MULE-MuDR	1	241	1761	-	.	ID="RND-6_FAMILY-72";Tend="772";Tstart="551";shortTE="F";uid="09b42e08-d8f9-4b23-8c41-a48d98063c37"
VSBP01032297.1	RepeatMasker	DNA/Ginger	1	603	4855	+	.	ID="RND-6_FAMILY-9547";Tend="1981";Tstart="1378";shortTE="F";uid="99933992-bd37-4ac9-9801-6c019c8e78b3"
VSBP01032298.1	RepeatMasker	DNA/Ginger	1	603	4639	+	.	ID="RND-1_FAMILY-3";Tend="1791";Tstart="1189";shortTE="F";uid="d9f6660f-490a-4c1a-8054-b2adbf77ac65"
VSBP01032299.1	RepeatMasker	DNA/Ginger	1	603	4851	-	.	ID="RND-1_FAMILY-3";Tend="1771";Tstart="1172";shortTE="F";uid="9bb90c12-b8b5-47fc-8c4f-a3137d6b8807"
VSBP01000323.1	RepeatMasker	DNA/hAT-hAT19	55711	56302	528	+	.	ID="HAT-4_LMI";Tend="1405";Tstart="813";shortTE="F";uid="5685509f-cf61-4b0b-b999-f69e9b5665f1"
VSBP01000323.1	RepeatMasker	DNA/hAT-hAT19	32428	32710	2135	+	.	ID="RND-6_FAMILY-871";Tend="1269";Tstart="969";shortTE="F";uid="d41c4909-e99d-452d-92f2-a809b186aefc"
VSBP01000323.1	RepeatMasker	Unknown	72967	73417	3579	+	.	ID="RND-6_FAMILY-18336";Tend="1320";Tstart="876";shortTE="F";uid="bbdc5a14-6e25-4b20-8258-ea0587cc9512"
VSBP01000323.1	RepeatMasker	Unknown	78278	78685	1320	+	.	ID="RND-1_FAMILY-373";Tend="1060";Tstart="645";shortTE="F";uid="4cb17a42-a1d8-4b9e-b7cc-dcc6331e40a7"
VSBP01000323.1	RepeatMasker	DNA/Ginger	59295	59578	1525	+	.	ID="RND-6_FAMILY-5762";Tend="2628";Tstart="2344";shortTE="F";uid="8588d0a4-38a0-4ea2-b92a-cfe93cc24df7"
VSBP01000323.1	RepeatMasker	DNA/hAT	36811	36970	753	+	.	ID="RND-6_FAMILY-5055";Tend="1220";Tstart="1086";shortTE="F";uid="552ff53c-4c59-4161-91e0-1298b3bdec1c"
VSBP01000323.1	RepeatMasker	DNA/hAT-hAT19	13728	13982	1414	+	.	ID="HAT-N4_AP";Tend="285";Tstart="32";shortTE="F";uid="b291c3f6-a456-4be9-a38d-ecf5f9283a29"
VSBP01000323.1	RepeatMasker	DNA	67212	67558	501	+	.	ID="TTAA24_AP";Tend="574";Tstart="233";shortTE="F";uid="281f1a56-d7b3-4c1f-8fae-d17d1be2a8fb"
VSBP01000323.1	RepeatMasker	DNA/hAT-hAT19	95587	95860	1804	+	.	ID="DNA8-64_AP";Tend="263";Tstart="1";shortTE="F";uid="9a2326ae-6b19-4396-b546-0dd17a143cff"
VSBP01000323.1	RepeatMasker	DNA	10548	11351	3716	+	.	ID="RND-5_FAMILY-4985";Tend="1728";Tstart="902";shortTE="F";uid="8a9feb18-28b2-4b20-b832-53395c1b6167"
VSBP01000323.1	RepeatMasker	Unknown	11757	11860	815	+	.	ID="RND-5_FAMILY-4679";Tend="837";Tstart="734";shortTE="F";uid="6e47f555-ae02-4a5a-80fa-f43be1d8e1fd"
VSBP01000323.1	RepeatMasker	DNA/hAT-hAT19	139587	140131	4367	+	.	ID="RND-6_FAMILY-5183";Tend="1479";Tstart="932";shortTE="F";uid="1eacab99-8411-4e1f-b61c-690796f24447"
VSBP01000323.1	RepeatMasker	DNA	67719	68141	2714	+	.	ID="TTAA2C_AP";Tend="423";Tstart="1";shortTE="F";uid="5a2dd2b8-7ede-45c2-9d1c-3c9819b80734"
VSBP01000323.1	RepeatMasker	DNA	66172	66594	2689	+	.	ID="TTAA2C_AP";Tend="423";Tstart="1";shortTE="F";uid="70a0bbb7-f71c-4f08-83e1-a430d639f821"
VSBP01000323.1	RepeatMasker	DNA	149782	150141	860	+	.	ID="RND-6_FAMILY-14248";TEgroup="ctg_323%7CRND-6_FAMILY-14248%7C1";Tend="1322";Tstart="799";shortTE="F";uid="5444c5e7-165a-41b8-8b4f-4eacf036b382"
VSBP01000323.1	RepeatMasker	Unknown	73759	73993	1896	+	.	ID="RND-6_FAMILY-18336";Tend="1549";Tstart="1311";shortTE="F";uid="987900ac-d392-4536-8e38-9d23c4f97980"
VSBP01000323.1	RepeatMasker	Unknown	264752	265449	5192	+	.	ID="RND-5_FAMILY-1313";Tend="1642";Tstart="964";shortTE="F";uid="71a65401-3014-4efa-97c0-a9ad0781408d"
VSBP01000323.1	RepeatMasker	Unknown	51500	52090	3530	+	.	ID="RND-1_FAMILY-211";Tend="1534";Tstart="872";shortTE="F";uid="f696c628-89e6-420e-8ddb-48a4feaed394"
VSBP01000323.1	RepeatMasker	DNA/MULE-MuDR	13018	13156	540	+	.	ID="RND-6_FAMILY-3225";Tend="1066";Tstart="911";shortTE="F";uid="9f74c326-e248-4ef6-bb42-2f4fd6e4ac90"
VSBP01000323.1	RepeatMasker	DNA	72636	72844	1115	+	.	ID="TTAA3_AP";Tend="406";Tstart="206";shortTE="F";uid="9ccf5e3a-e30f-4a5d-9e88-812e16e981aa"
VSBP01000323.1	RepeatMasker	DNA/hAT	282614	283129	3175	+	.	ID="RND-6_FAMILY-643";Tend="1505";Tstart="959";shortTE="F";uid="33863eb0-0951-43b9-943d-04973ce227ae"
VSBP01000323.1	RepeatMasker	DNA/TcMar-Tigger	166366	166491	698	+	.	ID="RND-4_FAMILY-1197";Tend="954";Tstart="831";shortTE="F";uid="0d4b6d73-ec09-4e12-b089-05e84fe6b91b"
VSBP01000323.1	RepeatMasker	DNA/hAT-hAT19	14104	14240	417	+	.	ID="dna8-49_ap";Tend="863";Tstart="747";shortTE="F";uid="f62cbd45-6dd9-4028-aebf-3f8de994fd62"
VSBP01000323.1	RepeatMasker	LINE/L2	246687	247222	1345	+	.	ID="RND-5_FAMILY-4101";Tend="1299";Tstart="767";shortTE="F";uid="f676f467-0dfe-44ef-8018-b226910b59cb"
VSBP01000323.1	RepeatMasker	DNA/Ginger	118747	119161	3534	+	.	ID="rnd-5_family-5363";Tend="1476";Tstart="854";shortTE="F";uid="8709cd44-15f8-49ca-a950-2aa5f92e2516"
VSBP01000323.1	RepeatMasker	DNA/Ginger-1	103633	103782	585	+	.	ID="RND-5_FAMILY-3447";Tend="125";Tstart="1";shortTE="F";uid="b0c46b99-87cb-48fc-9e04-bb69fb18fe31"
VSBP01000323.1	RepeatMasker	DNA	43569	43995	2498	+	.	ID="TTAAC_AP";Tend="427";Tstart="6";shortTE="F";uid="9a7d7e49-507f-43c0-9eab-1adc873e84b7"
VSBP01000323.1	RepeatMasker	Unknown	206417	206913	2880	+	.	ID="RND-1_FAMILY-121";Tend="1402";Tstart="922";shortTE="F";uid="e5cedf8d-ef84-4843-b7de-cecc56fe0e42"
VSBP01000323.1	RepeatMasker	DNA	62408	62540	853	+	.	ID="TTAA2C_AP";Tend="423";Tstart="290";shortTE="F";uid="df0af6b6-ac55-4d06-a96a-cbd99e481040"
VSBP01000323.1	RepeatMasker	DNA	51213	51463	1388	+	.	ID="ttaa4c_ap";Tend="420";Tstart="170";shortTE="F";uid="56edaa35-ee4f-45bf-bdb8-0566e4c7aefa"
VSBP01000323.1	RepeatMasker	Unknown	50699	51211	3159	+	.	ID="RND-1_FAMILY-211";Tend="1464";Tstart="872";shortTE="F";uid="84f4fff9-b276-43bf-93da-3663a79fb5b4"
VSBP01000323.1	RepeatMasker	DNA	44955	45374	2565	+	.	ID="TTAAC_AP";Tend="427";Tstart="6";shortTE="F";uid="1be97cc5-a00b-4978-880c-42dbfa34663e"
VSBP01000323.1	RepeatMasker	Unknown	275879	276088	1204	+	.	ID="RND-1_FAMILY-125";Tend="1141";Tstart="926";shortTE="F";uid="4da9a054-b625-47b8-8177-6a089481cc37"
VSBP01000323.1	RepeatMasker	Retroposon?	18978	19110	435	+	.	ID="RND-6_FAMILY-10736";Tend="1145";Tstart="1008";shortTE="F";uid="78721bd2-53cb-4b47-ab97-593bf844431e"
VSBP01000323.1	RepeatMasker	DNA/Ginger	103756	104114	2858	+	.	ID="RND-6_FAMILY-5762";Tend="2535";Tstart="2174";shortTE="F";uid="3b335043-8f19-4209-9db7-ee4922e09125"
VSBP01000323.1	RepeatMasker	Unknown	258235	258786	1773	+	.	ID="RND-1_FAMILY-147";Tend="1481";Tstart="950";shortTE="F";uid="3d1461ea-87bd-44fb-b939-5c418716c44d"
VSBP01000323.1	RepeatMasker	Retroposon?	248182	248472	519	+	.	ID="RND-6_FAMILY-999";Tend="413";Tstart="115";shortTE="F";uid="d00b98f9-4ef4-4343-9676-bfe186c841c9"
VSBP01000323.1	RepeatMasker	DNA/Ginger-1	17493	17757	1217	+	.	ID="RND-6_FAMILY-9723";Tend="308";Tstart="47";shortTE="F";uid="2a4061d6-b34e-4e20-a8af-77ea77c409ee"
VSBP01000323.1	RepeatMasker	Unknown	19968	21012	6920	+	.	ID="RND-6_FAMILY-22348";Tend="1702";Tstart="716";shortTE="F";uid="70242095-688c-434c-adfc-c247cc2f5f9c"
VSBP01000323.1	RepeatMasker	DNA	284047	284371	1060	+	.	ID="TTAA2C_AP";Tend="422";Tstart="97";shortTE="F";uid="bdf13fc8-c10e-4e2b-9995-b6f0b8f6d6f5"
VSBP01000323.1	RepeatMasker	DNA/Ginger	95872	96991	6338	+	.	ID="rnd-6_family-9547";Tend="2545";Tstart="856";shortTE="F";uid="27792d80-2371-47c8-9cbe-a5d9251a580d"
VSBP01000323.1	RepeatMasker	Retroposon?	119162	119674	620	+	.	ID="SINE2-2_AP";Tend="1839";Tstart="1362";shortTE="F";uid="b5718b16-f772-42d7-babd-b744d4c05dc6"
VSBP01000323.1	RepeatMasker	DNA/Ginger	119675	119964	3534	+	.	ID="rnd-5_family-5363";Tend="1915";Tstart="1477";shortTE="F";uid="6f90953b-e938-41db-986e-e8515094f680"
VSBP01000323.1	RepeatMasker	DNA	19166	19425	608	+	.	ID="RND-5_FAMILY-9000";Tend="1903";Tstart="1614";shortTE="F";uid="c616cdd3-d0a0-410f-84b2-9b5845c311fa"
VSBP01000323.1	RepeatMasker	DNA	65668	66013	479	+	.	ID="TTAA24_AP";Tend="574";Tstart="233";shortTE="F";uid="e71f88f5-f373-4738-bc5a-6b9b486e6678"
VSBP01000323.1	RepeatMasker	Retroposon?	136127	136858	852	+	.	ID="RND-3_FAMILY-37";Tend="1620";Tstart="909";shortTE="F";uid="1704b384-b18a-42ac-94d9-6c1cced07c07"
VSBP01000323.1	RepeatMasker	DNA/Ginger-2	130396	130535	426	+	.	ID="RND-6_FAMILY-956";Tend="1391";Tstart="1239";shortTE="F";uid="50a231c6-6fd1-4b71-8666-653c7d3159f1"
VSBP01000323.1	RepeatMasker	Unknown	283132	283355	1957	+	.	ID="RND-1_FAMILY-178";Tend="1001";Tstart="778";shortTE="F";uid="16a7cd4b-0a64-4b33-a7c5-a84fad3ea36a"
VSBP01000323.1	RepeatMasker	Unknown	82890	83030	542	+	.	ID="RND-1_FAMILY-33";Tend="1887";Tstart="1732";shortTE="F";uid="a98cad66-6925-4ac6-811a-bdbdb029820b"
VSBP01000323.1	RepeatMasker	DNA/Ginger	287448	287800	2822	+	.	ID="RND-1_FAMILY-3";Tend="1295";Tstart="946";shortTE="F";uid="517c641a-2180-4e2d-9510-f0455bd35d47"
VSBP01000323.1	RepeatMasker	Retroposon?	175214	176035	1067	+	.	ID="SINE2-1_AP";Tend="1458";Tstart="78";shortTE="F";uid="4778ee8a-bf6b-419c-893e-a48f77366839"
VSBP01000323.1	RepeatMasker	DNA/MULE-MuDR	287800	287907	714	+	.	ID="RND-6_FAMILY-32097";Tend="990";Tstart="883";shortTE="F";uid="0dcf4996-b5bc-43ad-9623-02592f4895da"
VSBP01000323.1	RepeatMasker	DNA/hAT	283354	283621	1312	+	.	ID="RND-6_FAMILY-2945";Tend="1730";Tstart="1450";shortTE="F";uid="6499ff30-76dc-4f19-9937-ab5e91f78e49"
VSBP01000323.1	RepeatMasker	DNA/hAT-Tip100	11859	12228	1878	+	.	ID="RND-5_FAMILY-23";Tend="963";Tstart="600";shortTE="F";uid="57295af8-91d9-440e-a771-28f80361af6a"
VSBP01000323.1	RepeatMasker	Retroposon?	228936	229432	596	+	.	ID="RND-3_FAMILY-37";Tend="1450";Tstart="945";shortTE="F";uid="1b4b0747-2c5f-4d1d-9741-16868dfe1116"
VSBP01000323.1	RepeatMasker	Unknown	76725	77133	1303	+	.	ID="RND-1_FAMILY-373";Tend="1060";Tstart="645";shortTE="F";uid="8d0ef7cb-38b2-4668-b982-51ace1775a8a"
VSBP01000323.1	RepeatMasker	Unknown	226526	227035	3867	+	.	ID="RND-5_FAMILY-4990";Tend="1411";Tstart="909";shortTE="F";uid="55f4b022-22db-4ca5-9468-cea0e251b45b"
VSBP01000323.1	RepeatMasker	DNA/Ginger	102352	103632	12235	+	.	ID="RND-6_FAMILY-9547";Tend="2323";Tstart="865";shortTE="F";uid="b686914f-e35a-407b-b3a9-fd77b9a73a18"
VSBP01000323.1	RepeatMasker	DNA	89833	90258	3085	+	.	ID="TTAA3_AP";Tend="429";Tstart="1";shortTE="F";uid="674bd685-5e18-4ac2-b3fc-a2f461a065a2"
VSBP01000323.1	RepeatMasker	Unknown	2830	3150	829	+	.	ID="RND-5_FAMILY-3904";Tend="1194";Tstart="905";shortTE="F";uid="313da3b4-49ef-4a3f-8f50-c635b197b73f"
VSBP01000323.1	RepeatMasker	DNA	31733	32389	3895	+	.	ID="RND-5_FAMILY-9000";Tend="1900";Tstart="1243";shortTE="F";uid="241ba3f9-677a-42a8-adf9-fee8c94b6c62"
VSBP01000323.1	RepeatMasker	DNA/MULE-MuDR	178412	178522	523	+	.	ID="RND-5_FAMILY-292";Tend="1795";Tstart="1686";shortTE="F";uid="084ce595-5a98-45ee-adba-ad324d6f09b0"
VSBP01000323.1	RepeatMasker	DNA/Ginger-1	166517	167352	6042	+	.	ID="rnd-1_family-79";Tend="1767";Tstart="302";shortTE="F";uid="663c523c-5ff8-4a92-b2ab-a02e830c3b59"
VSBP01000323.1	RepeatMasker	DNA	23784	24088	1178	+	.	ID="dna-ttaa-1_ap";Tend="267";Tstart="1";shortTE="F";uid="13ff720d-3b91-447b-af14-009f1bab6634"
VSBP01000323.1	RepeatMasker	DNA	179516	179729	441	+	.	ID="dna4-2_ap";Tend="217";Tstart="2";shortTE="F";uid="028a9033-7f74-4680-a7fc-7e5d1aecddbd"
VSBP01000323.1	RepeatMasker	RC/Helitron	244911	245016	479	+	.	ID="RND-1_FAMILY-297";Tend="1175";Tstart="1076";shortTE="F";uid="72f5a567-d536-4ef2-aa0b-c5332d93a9d1"
VSBP01000323.1	RepeatMasker	DNA/hAT-hAT19	232202	232876	1861	+	.	ID="dna8-64_ap";Tend="622";Tstart="1";shortTE="F";uid="9cdb8701-ba8f-4058-aa36-a237d06c6b16"
VSBP01000323.1	RepeatMasker	DNA/hAT-Blackjack	128147	128618	2279	+	.	ID="RND-1_FAMILY-205";Tend="1392";Tstart="907";shortTE="F";uid="de37f059-5688-4fe1-a1d8-99480f1990ed"
VSBP01000323.1	RepeatMasker	Retroposon?	244022	244460	626	+	.	ID="RND-3_FAMILY-37";Tend="1319";Tstart="914";shortTE="F";uid="2d3c2093-fba7-4fae-8949-e1c61cc349a7"
VSBP01000323.1	RepeatMasker	Unknown	208179	208322	783	+	.	ID="RND-6_FAMILY-22119";Tend="1518";Tstart="1338";shortTE="F";uid="c0a0a069-9dfe-47f4-905e-f6d49e3c6e1c"
VSBP01000323.1	RepeatMasker	Unknown	287904	288213	2495	+	.	ID="RND-6_FAMILY-12631";Tend="456";Tstart="154";shortTE="F";uid="284e3413-30a0-413f-a53c-66283b8d74a3"
VSBP01000323.1	RepeatMasker	DNA	31515	31664	619	+	.	ID="RND-6_FAMILY-3496";Tend="1030";Tstart="883";shortTE="F";uid="a3667e96-51c7-451a-ab96-53b83c145465"
VSBP01000323.1	RepeatMasker	DNA/Ginger-1	216984	217217	1905	+	.	ID="RND-6_FAMILY-4051";Tend="791";Tstart="558";shortTE="F";uid="55eb0319-f639-4f84-ad27-27a35a4de1c9"
VSBP01000323.1	RepeatMasker	Unknown	137588	138043	2457	+	.	ID="RND-6_FAMILY-1819";Tend="1384";Tstart="940";shortTE="F";uid="20469481-1feb-4e4a-ad31-7f09cf9c83d9"
VSBP01000323.1	RepeatMasker	Unknown	75041	75280	1931	+	.	ID="RND-1_FAMILY-386";Tend="1231";Tstart="992";shortTE="F";uid="30869a3a-f2ab-4881-a918-dc07923037d4"
VSBP01000323.1	RepeatMasker	Unknown	288869	290280	6001	-	.	ID="RND-5_FAMILY-782";TEgroup="ctg_323%7CRND-5_FAMILY-782%7C1";Tend="1648";Tstart="18";shortTE="F";uid="9a09ad9d-ab15-4b5d-bad3-af08d9257885"
VSBP01000323.1	RepeatMasker	DNA/hAT-Tip100	7202	7965	6092	-	.	ID="RND-6_FAMILY-4635";Tend="1597";Tstart="831";shortTE="F";uid="7597727c-61fe-41b7-85f0-67edb783b610"
VSBP01000323.1	RepeatMasker	DNA/hAT-hAT19	187273	187591	1144	-	.	ID="RND-6_FAMILY-12903";Tend="1604";Tstart="1260";shortTE="F";uid="b96d16d3-70b7-4011-b8cc-e2419d4b856f"
VSBP01000323.1	RepeatMasker	DNA	33875	34078	492	-	.	ID="DNA4-3_AP";Tend="355";Tstart="155";shortTE="F";uid="c23891b3-5156-489c-90ea-eb0230cdb11f"
VSBP01000323.1	RepeatMasker	DNA/hAT-Tip100	99434	99682	1314	-	.	ID="RND-6_FAMILY-15220";TEgroup="ctg_323%7CRND-6_FAMILY-15220%7C1";Tend="1429";Tstart="921";shortTE="F";uid="ae919c1c-96e5-4b0b-adfe-8a358211e2d5"
VSBP01000323.1	RepeatMasker	DNA/Ginger	41537	42167	5080	-	.	ID="RND-1_FAMILY-3";Tend="1843";Tstart="1220";shortTE="F";uid="2c3b3830-8c82-468c-bf67-f6e59894b2fa"
VSBP01000323.1	RepeatMasker	DNA/Ginger	167448	168703	9570	-	.	ID="RND-6_FAMILY-5762";Tend="2209";Tstart="889";shortTE="F";uid="34397ce6-228f-48f6-8afc-28e99a1c0dbf"
VSBP01000323.1	RepeatMasker	DNA/MULE-MuDR	22038	22932	6873	-	.	ID="RND-5_FAMILY-1890";Tend="1736";Tstart="870";shortTE="F";uid="b201c9b0-4f9b-4787-9810-74aa1226d076"
VSBP01000323.1	RepeatMasker	DNA	32962	33123	609	-	.	ID="RND-6_FAMILY-3496";Tend="1076";Tstart="921";shortTE="F";uid="57bb64b9-9204-4087-b825-607b685c8582"
VSBP01000323.1	RepeatMasker	Unknown	199792	200054	1674	-	.	ID="RND-6_FAMILY-386";Tend="1190";Tstart="935";shortTE="F";uid="f68b62a0-8870-4541-9701-d2f65b767d8e"
VSBP01000323.1	RepeatMasker	DNA/MULE-MuDR	12852	13132	1329	-	.	ID="RND-6_FAMILY-32097";Tend="990";Tstart="762";shortTE="F";uid="88e01767-40f0-46a1-97d4-623a45097c9f"
VSBP01000323.1	RepeatMasker	DNA/hAT-Tip100	155534	155805	1537	-	.	ID="RND-5_FAMILY-289";Tend="1200";Tstart="909";shortTE="F";uid="53e398bc-5f5a-49d5-bfd2-a7212ce4c049"
VSBP01000323.1	RepeatMasker	DNA/hAT	123042	123160	844	-	.	ID="RND-6_FAMILY-17678";Tend="1265";Tstart="1147";shortTE="F";uid="b352bd5a-d30d-48be-b77d-1b4bfa6deaa4"
VSBP01000323.1	RepeatMasker	Retroposon?	216948	217164	1248	-	.	ID="RND-5_FAMILY-549";Tend="208";Tstart="22";shortTE="F";uid="e530ee91-5b88-479d-a096-c57055ba06f8"
VSBP01000323.1	RepeatMasker	Unknown	73418	73790	2681	-	.	ID="RND-6_FAMILY-7934";Tend="1164";Tstart="788";shortTE="F";uid="91f1de37-44bd-4f1b-8dcf-04b8e0079427"
VSBP01000323.1	RepeatMasker	DNA/hAT	30286	30769	1920	-	.	ID="DNA8-76_AP";Tend="454";Tstart="1";shortTE="F";uid="4fff316e-bce6-4ef1-bf42-3b9fab54b998"
VSBP01000323.1	RepeatMasker	Retroposon?	1042	1913	7136	-	.	ID="RND-6_FAMILY-14985";Tend="1450";Tstart="600";shortTE="F";uid="e105f264-492e-4502-be89-02bc900b83b8"
VSBP01000323.1	RepeatMasker	DNA/MULE-MuDR	88375	88483	559	-	.	ID="RND-6_FAMILY-1389";Tend="1613";Tstart="1505";shortTE="F";uid="7a12bf3d-8148-4e46-84f4-186b4749b7ae"
VSBP01000323.1	RepeatMasker	DNA	105987	106407	1244	-	.	ID="DNA-TTAA-1_AP";Tend="423";Tstart="2";shortTE="F";uid="69931765-b9e0-42c4-92f3-638cd3407916"
VSBP01000323.1	RepeatMasker	DNA	80661	80967	1169	-	.	ID="rnd-6_family-3496";Tend="1076";Tstart="878";shortTE="F";uid="1db26782-2fd1-47ba-9600-f89878d13346"
VSBP01000323.1	RepeatMasker	DNA/hAT-Blackjack	70818	71449	631	-	.	ID="RND-6_FAMILY-5208";Tend="1514";Tstart="917";shortTE="F";uid="d9f49e39-e330-4290-9a01-8fb91a3b033b"
VSBP01000323.1	RepeatMasker	DNA/Kolobok-E	102139	102351	491	-	.	ID="KOLOBOKE-3_AP";Tend="5282";Tstart="5094";shortTE="F";uid="f1ac30ec-fa6a-442a-956d-70f7b2ded994"
VSBP01000323.1	RepeatMasker	LINE/L1	209114	209505	611	-	.	ID="RND-5_FAMILY-1096";Tend="935";Tstart="550";shortTE="F";uid="678160c9-6fef-4d13-be5e-51ad662a35be"
VSBP01000323.1	RepeatMasker	RC/Helitron	189488	189926	638	-	.	ID="RND-5_FAMILY-80";Tend="1118";Tstart="720";shortTE="F";uid="c4b8b2b1-aee0-4bbc-ba44-a6b991b07682"
VSBP01000323.1	RepeatMasker	Unknown	1	948	7755	-	.	ID="RND-6_FAMILY-12631";Tend="922";Tstart="1";shortTE="F";uid="32f8570c-4ae2-4cf7-b6bd-c921d88acf60"
VSBP01000323.1	RepeatMasker	DNA/Ginger-1	290361	291065	5715	-	.	ID="RND-5_FAMILY-11470";Tend="1510";Tstart="803";shortTE="F";uid="385e1673-eadf-4514-baea-0669c9844eb3"
VSBP01000323.1	RepeatMasker	Retroposon?	188360	188533	558	-	.	ID="SINE2-1_AP";Tend="1770";Tstart="1600";shortTE="F";uid="6abecd68-828d-436e-98c2-edd6a4fc0c20"
VSBP01000323.1	RepeatMasker	DNA/hAT-hAT19	108093	108477	511	-	.	ID="DNA8-64_AP";TEgroup="ctg_323%7CDNA8-64_AP%7C1";Tend="622";Tstart="161";shortTE="F";uid="9a0a57d1-5de6-4932-9a7e-910db160d4da"
VSBP01000323.1	RepeatMasker	DNA/Ginger	228871	229036	499	-	.	ID="RND-5_FAMILY-5363";Tend="1906";Tstart="1757";shortTE="F";uid="9f48e423-6df1-4a3a-b8ad-edf55cefe18f"
VSBP01000323.1	RepeatMasker	DNA/hAT	123616	123895	1026	-	.	ID="rnd-6_family-17678";Tend="1094";Tstart="741";shortTE="F";uid="cec22e2b-2411-4e00-bbbf-488f3c8bfa08"
VSBP01000323.1	RepeatMasker	DNA/hAT-Tip100	155146	155537	2108	-	.	ID="RND-5_FAMILY-5510";Tend="823";Tstart="421";shortTE="F";uid="7b791679-cd11-4462-b6f4-7e6298539847"
VSBP01000323.1	RepeatMasker	DNA/TcMar-m44?	32711	32885	785	-	.	ID="DNA4-9B_AP";Tend="176";Tstart="1";shortTE="F";uid="8d364fa2-e0b2-459c-9fad-9419e711fedf"
VSBP01000323.1	RepeatMasker	DNA	140131	140419	1890	-	.	ID="TTAA3_AP";Tend="295";Tstart="1";shortTE="F";uid="68a760c4-a945-4e10-bba1-29ee46b952c5"
VSBP01000323.1	RepeatMasker	DNA/hAT-hAT19	27412	28094	4410	-	.	ID="RND-5_FAMILY-1429";Tend="1640";Tstart="954";shortTE="F";uid="21cef853-09ae-4087-876d-81416dadc91f"
VSBP01000323.1	RepeatMasker	DNA/MULE-MuDR	103926	104191	1417	-	.	ID="RND-1_FAMILY-239";Tend="1324";Tstart="1057";shortTE="F";uid="4e6bdc95-4b7f-44e7-bb72-eecb89c55bfd"
VSBP01000323.1	RepeatMasker	LINE/L2	148722	149395	2511	-	.	ID="RND-5_FAMILY-6730";Tend="1704";Tstart="1045";shortTE="F";uid="dfae63b2-91f5-4eff-b577-7d63920a90fd"
VSBP01000323.1	RepeatMasker	DNA/Ginger	42854	43273	3555	-	.	ID="RND-1_FAMILY-3";Tend="1370";Tstart="947";shortTE="F";uid="28fac446-99db-450f-bce6-51a56879b619"
VSBP01000323.1	RepeatMasker	DNA/Ginger-1	58620	59528	6514	-	.	ID="rnd-1_family-79";Tend="1903";Tstart="308";shortTE="F";uid="c216a7e5-5350-45c5-b72d-72ccefdddbbb"
VSBP01000323.1	RepeatMasker	RC/Helitron	10212	10508	1294	-	.	ID="RND-6_FAMILY-14937";Tend="999";Tstart="758";shortTE="F";uid="67f8d566-bfa9-497c-9a05-4f89c51686a0"
VSBP01000323.1	RepeatMasker	DNA/Ginger	217218	218652	8127	-	.	ID="rnd-6_family-5762";Tend="2268";Tstart="888";shortTE="F";uid="21bda68b-f4cb-45ed-8789-2958aaae73bb"
VSBP01000323.1	RepeatMasker	Unknown	92858	94758	10779	-	.	ID="RND-5_FAMILY-676";TEgroup="ctg_323%7CRND-5_FAMILY-676%7C1";Tend="2332";Tstart="630";shortTE="F";uid="9736b168-59ca-4b80-868d-a2681668ef4e"
VSBP01000323.1	RepeatMasker	DNA/Ginger-1	213232	214191	7142	-	.	ID="rnd-1_family-79";Tend="1889";Tstart="276";shortTE="F";uid="39da9475-24a9-4034-82a1-d9e50214683d"
VSBP01000323.1	RepeatMasker	DNA/hAT	79066	80514	4804	-	.	ID="RND-5_FAMILY-3989";Tend="2255";Tstart="883";shortTE="F";uid="cd59f85e-d710-40a8-9197-5b1199e59f41"
VSBP01000323.1	RepeatMasker	Unknown	215339	215794	3164	-	.	ID="RND-5_FAMILY-3256";Tend="673";Tstart="258";shortTE="F";uid="3b4f4ecc-82aa-4cc2-b1af-f488744a0ffc"
VSBP01000323.1	RepeatMasker	DNA	163864	164323	778	-	.	ID="DNA4-2_AP";Tend="465";Tstart="1";shortTE="F";uid="a81ddb68-285f-44cc-ab4d-b6aa52214e17"
VSBP01000323.1	RepeatMasker	DNA/Maverick	212374	212503	453	-	.	ID="RND-6_FAMILY-8176";Tend="610";Tstart="477";shortTE="F";uid="a8a2d138-34bd-4c1b-882e-545e71a63a3e"
VSBP01000323.1	RepeatMasker	DNA/hAT-Tip100	99077	99278	1295	-	.	ID="RND-6_FAMILY-15220";Tend="1655";Tstart="1422";shortTE="F";uid="fec4f004-fbd2-4220-82ac-1983d0f00766"
VSBP01000323.1	RepeatMasker	DNA/hAT-Tip100	156813	156995	886	-	.	ID="RND-5_FAMILY-5510";Tend="248";Tstart="56";shortTE="F";uid="9d3ee753-ed71-43d3-af8f-3d9e62b521dd"
VSBP01000323.1	RepeatMasker	Unknown	255755	256325	1112	-	.	ID="RND-6_FAMILY-10565";Tend="679";Tstart="160";shortTE="F";uid="eb850fe6-f992-4bb1-b134-93e725015e17"
VSBP01000323.1	RepeatMasker	DNA/hAT-Charlie	15126	15474	1343	-	.	ID="RND-5_FAMILY-2805";Tend="1369";Tstart="925";shortTE="F";uid="b0deea3c-f385-4014-9fa9-7d2ae1667348"
VSBP01000323.1	RepeatMasker	DNA	225517	225873	2219	-	.	ID="RND-5_FAMILY-9000";Tend="1899";Tstart="1558";shortTE="F";uid="832b19d0-474f-474e-983a-7588316eb608"
VSBP01000323.1	RepeatMasker	DNA/hAT-Tip100	157146	157295	808	-	.	ID="RND-5_FAMILY-289";Tend="582";Tstart="414";shortTE="F";uid="8cc4ed95-374a-453d-9500-8b35582207fd"
VSBP01000323.1	RepeatMasker	DNA	282092	282492	1170	-	.	ID="DNA-TTAA-1_AP";Tend="413";Tstart="12";shortTE="F";uid="06b4fcac-a0e7-48f8-b841-31e24d97a781"
VSBP01000323.1	RepeatMasker	DNA/hAT-Tip100	120962	121362	3226	-	.	ID="RND-5_FAMILY-9762";Tend="1335";Tstart="941";shortTE="F";uid="4f7ff821-a713-4341-b04c-1bc09b3f1f21"
VSBP01000323.1	RepeatMasker	DNA/hAT-hAT19	11352	11729	1976	-	.	ID="RND-6_FAMILY-7231";Tend="849";Tstart="341";shortTE="F";uid="feaa7956-74cc-4ae8-ab52-3e6fe85aa04c"
VSBP01000323.1	RepeatMasker	DNA/Ginger	17542	19094	11012	-	.	ID="RND-6_FAMILY-5762";Tend="2545";Tstart="895";shortTE="F";uid="b065b92e-8362-466d-9f8f-37ebdb3ea2f3"
VSBP01000323.1	RepeatMasker	DNA	190404	190572	550	-	.	ID="DNA4-3_AP";Tend="635";Tstart="447";shortTE="F";uid="ebb6c873-23d1-4146-bce6-c6c131999eb4"
VSBP01000323.1	RepeatMasker	DNA/Ginger-1	96832	97023	1143	-	.	ID="RND-1_FAMILY-79";Tend="1141";Tstart="955";shortTE="F";uid="99c4b971-ab83-4db1-9164-e6b2706d9c24"
VSBP01000323.1	RepeatMasker	DNA/hAT-hAT19	13176	13670	3715	-	.	ID="RND-6_FAMILY-7231";Tend="493";Tstart="1";shortTE="F";uid="ff34130a-59bd-4ef4-a324-54b3d55c1b72"
VSBP01000323.1	RepeatMasker	Unknown	54015	54360	1194	-	.	ID="RND-1_FAMILY-237";Tend="1232";Tstart="941";shortTE="F";uid="eed00b81-b607-4a65-afab-2a0ee5d617c3"
VSBP01000323.1	RepeatMasker	DNA	62288	62419	712	-	.	ID="DNA-TTAA-1_AP";Tend="418";Tstart="290";shortTE="F";uid="a4b30a3c-8401-43b3-870d-4b634d0bfed9"
VSBP01000323.1	RepeatMasker	DNA	15639	15762	528	-	.	ID="DNA-TTAA-1_AP";Tend="423";Tstart="288";shortTE="F";uid="da315e17-094a-41d9-a9ed-56de16a030ac"
VSBP01000323.1	RepeatMasker	DNA/hAT-Charlie	163175	163579	1769	-	.	ID="DNA8-58_AP";Tend="393";Tstart="1";shortTE="F";uid="79df51eb-4ff3-4e7e-8934-773d38631120"
VSBP01000323.1	RepeatMasker	DNA/hAT-Tip100	221515	222381	3880	-	.	ID="RND-5_FAMILY-1767";Tend="1493";Tstart="628";shortTE="F";uid="41895da9-d7ab-4dff-82fe-c7958b58c1d9"
VSBP01000323.1	RepeatMasker	Retroposon?	175754	176423	1738	-	.	ID="RND-3_FAMILY-37";Tend="1621";Tstart="984";shortTE="F";uid="6ef1e85c-f067-41c0-96b8-a0786a4d1eb9"
VSBP01000323.1	RepeatMasker	DNA/Ginger	190845	191013	530	-	.	ID="RND-5_FAMILY-5363";Tend="1236";Tstart="1032";shortTE="F";uid="bfd26d36-1509-469b-b962-0c8dd63252be"
VSBP01000323.1	RepeatMasker	DNA	284010	284342	721	-	.	ID="TTAA2D_AP";Tend="376";Tstart="34";shortTE="F";uid="92324ffc-fefe-4d2b-bcff-72af93a0a412"
VSBP01000323.1	RepeatMasker	Unknown	62770	63372	3904	-	.	ID="RND-4_FAMILY-254";Tend="1599";Tstart="984";shortTE="F";uid="dc66c370-f31a-41ba-b715-9b6936ff7d00"
VSBP01000323.1	RepeatMasker	Unknown	12299	12855	4459	-	.	ID="RND-6_FAMILY-12631";Tend="692";Tstart="154";shortTE="F";uid="53f7942a-da20-42cb-9953-460b9a41b1a6"
VSBP01000323.1	RepeatMasker	Retroposon?	136592	137195	1127	-	.	ID="SINE2-1_AP";Tend="1437";Tstart="834";shortTE="F";uid="651c1ea0-c7f8-43c2-bf86-499fbe3bdb7d"
VSBP01000323.1	RepeatMasker	DNA/Ginger	155840	156812	7136	-	.	ID="RND-5_FAMILY-5363";Tend="1853";Tstart="892";shortTE="F";uid="fd36dbc0-b7e9-4127-b998-4cba24bf74e3"
VSBP01000323.1	RepeatMasker	DNA	181718	182069	2829	-	.	ID="RND-6_FAMILY-4599";Tend="1315";Tstart="965";shortTE="F";uid="f862333a-a68a-4f6f-a30c-73adf521ae5d"
VSBP01000323.1	RepeatMasker	DNA/MULE-MuDR	61250	62290	8316	-	.	ID="RND-6_FAMILY-8640";Tend="1470";Tstart="412";shortTE="F";uid="1056d799-33ae-4e64-8bf4-83944de0448e"
VSBP01000323.1	RepeatMasker	DNA/MULE-MuDR	86542	87283	5924	-	.	ID="RND-1_FAMILY-191";Tend="1731";Tstart="965";shortTE="F";uid="9b29b8ff-9895-4df2-b9cb-3764e53c3f26"
VSBP01003230.1	RepeatMasker	DNA/Ginger	2296	2562	1094	+	.	ID="RND-6_FAMILY-5762";Tend="1821";Tstart="1556";shortTE="F";uid="da9f8768-e9bc-419e-b859-63d12e04aac1"
VSBP01003230.1	RepeatMasker	Retroposon?	834	2298	9582	+	.	ID="RND-4_FAMILY-2903";Tend="1466";Tstart="8";shortTE="F";uid="3873fe8d-fe67-4fda-b0a7-673e813e16d6"
VSBP01032300.1	RepeatMasker	LINE/CR1	1	603	851	+	.	ID="RND-6_FAMILY-15631";Tend="1267";Tstart="665";shortTE="F";uid="b144ab89-0a1d-474d-beff-43149e4b5173"
VSBP01032302.1	RepeatMasker	DNA/Maverick	1	603	5402	-	.	ID="RND-5_FAMILY-6835";Tend="729";Tstart="133";shortTE="F";uid="0337671d-5615-4283-9e8b-8563dde3eb02"
VSBP01032303.1	RepeatMasker	DNA/MULE-MuDR	1	186	1471	+	.	ID="RND-6_FAMILY-2670";Tend="1719";Tstart="1531";shortTE="F";uid="dd488b35-3919-4498-985b-153fdd93d6c0"
VSBP01032303.1	RepeatMasker	DNA/Ginger	192	293	615	+	.	ID="RND-5_FAMILY-5363";Tend="1915";Tstart="1820";shortTE="F";uid="2c10de15-fb2c-4929-a44e-17307ff5cd57"
VSBP01032305.1	RepeatMasker	DNA/Ginger	1	603	4811	-	.	ID="RND-1_FAMILY-3";Tend="1654";Tstart="1051";shortTE="F";uid="a7adbf58-04cb-4cd5-aa48-909427609861"
VSBP01032306.1	RepeatMasker	Unknown	1	603	4278	-	.	ID="RND-1_FAMILY-232";Tend="1027";Tstart="440";shortTE="F";uid="d665caf1-dfb5-44a1-acc8-7d7f6a3ceb20"
VSBP01032307.1	RepeatMasker	DNA/Maverick	1	448	3197	+	.	ID="RND-5_FAMILY-403";Tend="794";Tstart="347";shortTE="F";uid="7ef1cc8f-dc80-46ca-898f-a415b2a8b911"
VSBP01032307.1	RepeatMasker	DNA/Maverick	201	603	3176	-	.	ID="RND-6_FAMILY-5058";Tend="795";Tstart="393";shortTE="F";uid="fe7c7c71-5ffe-4c86-8a04-b1cf519ae2e7"
VSBP01003231.1	RepeatMasker	Unknown	2438	2557	692	+	.	ID="RND-6_FAMILY-6973";Tend="322";Tstart="200";shortTE="F";uid="98631aeb-0171-4370-bf96-02330b83e7d1"
VSBP01003231.1	RepeatMasker	DNA	2140	2316	603	+	.	ID="ttaa20_ap";Tend="514";Tstart="352";shortTE="F";uid="890077a6-4466-4448-9f13-12ff77dcc7bf"
VSBP01003231.1	RepeatMasker	Unknown	647	1088	702	-	.	ID="RND-6_FAMILY-6973";TEgroup="ctg_3231%7CRND-6_FAMILY-6973%7C1";Tend="580";Tstart="333";shortTE="F";uid="ddc06d0b-df19-400a-b85a-70f2b54d6be9"
VSBP01003231.1	RepeatMasker	Unknown	1949	2125	654	-	.	ID="RND-6_FAMILY-6973";Tend="580";Tstart="424";shortTE="F";uid="1e3d508b-bafa-49db-9bc7-6424877be45e"
VSBP01003231.1	RepeatMasker	Unknown	1092	1912	3494	-	.	ID="RND-1_FAMILY-314";Tend="732";Tstart="1";shortTE="F";uid="38b68133-b7e8-4fa7-89dc-2125c3c87df8"
VSBP01032310.1	RepeatMasker	DNA/Maverick	73	216	1777	+	.	ID="RND-1_FAMILY-327";Tend="610";Tstart="86";shortTE="F";uid="cc11d8f4-ebc1-4b04-86a4-d5f82abe9c23"
VSBP01032310.1	RepeatMasker	DNA/Maverick	217	603	2413	-	.	ID="RND-6_FAMILY-358";Tend="827";Tstart="441";shortTE="F";uid="57721627-b7cf-4011-92f1-d2a0f26a0afa"
VSBP01032311.1	RepeatMasker	DNA/Ginger	1	603	4535	+	.	ID="RND-6_FAMILY-9547";Tend="2288";Tstart="1685";shortTE="F";uid="81747cfa-b843-4d2f-82c9-e92143644c52"
VSBP01032313.1	RepeatMasker	DNA/Ginger	1	603	4311	+	.	ID="RND-6_FAMILY-9547";Tend="2323";Tstart="1715";shortTE="F";uid="734becc2-b601-40d4-8f72-883e84917fff"
VSBP01032314.1	RepeatMasker	Unknown	276	513	751	+	.	ID="RND-5_FAMILY-2908";Tend="759";Tstart="458";shortTE="F";uid="b256bd50-9c97-4729-9a0d-f40534ba6dad"
VSBP01032317.1	RepeatMasker	Unknown	16	601	2470	+	.	ID="RND-1_FAMILY-80";Tend="609";Tstart="1";shortTE="F";uid="6ce27931-5c17-4745-81ef-955e414e09b3"
VSBP01003232.1	RepeatMasker	Unknown	2046	2207	840	+	.	ID="RND-6_FAMILY-6968";Tend="1343";Tstart="1169";shortTE="F";uid="1922c1c7-d655-4a06-a228-3ec532e1d92e"
VSBP01032321.1	RepeatMasker	LINE/L2	29	602	2635	+	.	ID="RND-6_FAMILY-2068";Tend="1908";Tstart="1336";shortTE="F";uid="5a3af5a5-03da-4648-b5c2-7b6cd7dba588"
VSBP01032323.1	RepeatMasker	Unknown	1	602	2576	+	.	ID="RND-1_FAMILY-111";Tend="820";Tstart="108";shortTE="F";uid="0b7e261e-2ae6-400c-82fe-3b68605f82ab"
VSBP01032324.1	RepeatMasker	DNA/hAT-Charlie	409	602	1111	-	.	ID="HAT-N1_AP";Tend="561";Tstart="367";shortTE="F";uid="522d2dff-ceb3-4437-b541-34acd5732d71"
VSBP01032325.1	RepeatMasker	DNA/Ginger-1	388	602	1726	+	.	ID="RND-5_FAMILY-11470";Tend="1163";Tstart="949";shortTE="F";uid="394dcd0f-dd60-49b6-ab21-6c1e4e041f77"
VSBP01032325.1	RepeatMasker	DNA/Ginger-1	1	391	2904	-	.	ID="RND-1_FAMILY-79";Tend="1413";Tstart="995";shortTE="F";uid="d970b0dc-de61-423b-af2a-b426c731cb86"
VSBP01032327.1	RepeatMasker	Unknown	1	403	2932	+	.	ID="RND-5_FAMILY-3718";Tend="672";Tstart="271";shortTE="F";uid="f0790590-f9f8-420e-8cf7-760a394bbfe2"
VSBP01032327.1	RepeatMasker	Unknown	372	602	1457	-	.	ID="RND-1_FAMILY-212";Tend="928";Tstart="721";shortTE="F";uid="aa76d890-0cb7-429c-9c79-6c55de7fcb3f"
VSBP01032328.1	RepeatMasker	Unknown	5	591	1729	+	.	ID="RND-1_FAMILY-15";Tend="573";Tstart="1";shortTE="F";uid="5e7bd3ef-063c-4a25-8cb2-4913ca0d2444"
VSBP01032329.1	RepeatMasker	Unknown	251	602	3105	+	.	ID="RND-6_FAMILY-15197";Tend="352";Tstart="1";shortTE="F";uid="3713cee9-1cec-446b-b3d9-53b1ec2ac02e"
VSBP01003233.1	RepeatMasker	DNA/Ginger-1	2453	2561	644	-	.	ID="RND-5_FAMILY-11470";Tend="1322";Tstart="1218";shortTE="F";uid="78033992-133a-4a2f-baf9-eb1120edd894"
VSBP01003233.1	RepeatMasker	DNA/hAT-Charlie	1613	1846	1776	-	.	ID="RND-1_FAMILY-83";Tend="1178";Tstart="941";shortTE="F";uid="7e96ba7f-ec0c-4db3-bd98-64703b0a830b"
VSBP01003233.1	RepeatMasker	DNA/TcMar-Mariner	930	1035	435	-	.	ID="NMAR-2_HMEL";Tend="3578";Tstart="3469";shortTE="F";uid="feb5baae-4054-411d-8e7b-67b18ad6f762"
VSBP01032331.1	RepeatMasker	Unknown	5	602	1340	-	.	ID="RND-5_FAMILY-4656";TEgroup="ctg_32331%7CRND-5_FAMILY-4656%7C1";Tend="472";Tstart="1";shortTE="F";uid="0069cd27-89c3-4ffa-909d-825e99f11f3d"
VSBP01032334.1	RepeatMasker	DNA/hAT	1	602	4703	-	.	ID="RND-1_FAMILY-159";Tend="1775";Tstart="1179";shortTE="F";uid="4cbaabe9-b3d5-40ef-8f34-4f5da4867e71"
VSBP01032335.1	RepeatMasker	DNA/MULE-MuDR	17	602	4799	-	.	ID="RND-6_FAMILY-2594";Tend="1262";Tstart="699";shortTE="F";uid="4994a174-8b21-41e6-b44f-a84409c76c9d"
VSBP01032336.1	RepeatMasker	DNA/Ginger	1	592	2472	-	.	ID="RND-5_FAMILY-5363";Tend="1692";Tstart="1106";shortTE="F";uid="3e895eaa-b4e5-4389-8d9f-f61fa275e630"
VSBP01032338.1	RepeatMasker	Unknown	1	602	4800	+	.	ID="RND-1_FAMILY-61";Tend="776";Tstart="194";shortTE="F";uid="5fd31396-fc9d-4518-a934-7feae6c825b4"
VSBP01032339.1	RepeatMasker	Unknown	1	602	4528	+	.	ID="RND-1_FAMILY-192";Tend="669";Tstart="78";shortTE="F";uid="a1082322-08dc-4992-bf98-4a044ab24145"
VSBP01003234.1	RepeatMasker	LTR/Gypsy	1	220	1307	+	.	ID="RND-6_FAMILY-9508";Tend="1082";Tstart="893";shortTE="F";uid="764eaa87-ed52-497a-bd48-d2f785a0c67e"
VSBP01003234.1	RepeatMasker	LTR/Pao	2298	2561	2275	+	.	ID="RND-5_FAMILY-302";Tend="264";Tstart="1";shortTE="F";uid="a062a49c-164b-4b78-93dc-68aef197ecc0"
VSBP01003234.1	RepeatMasker	Unknown	1380	2238	12156	+	.	ID="RND-6_FAMILY-1344";Tend="1515";Tstart="632";shortTE="F";uid="4aef1ef1-7779-4163-858d-b211c06f28ec"
VSBP01003234.1	RepeatMasker	LTR/Gypsy	150	1379	9888	-	.	ID="RND-5_FAMILY-257";Tend="1246";Tstart="1";shortTE="F";uid="7f8dc402-5025-4bc0-b543-fd19b4577c87"
VSBP01032340.1	RepeatMasker	LINE/RTE-BovB	308	602	2173	+	.	ID="RND-6_FAMILY-10298";Tend="1077";Tstart="785";shortTE="F";uid="fcc5759e-6f97-406e-9547-791b6718ab67"
VSBP01032340.1	RepeatMasker	Unknown	1	307	2554	+	.	ID="RND-1_FAMILY-43";Tend="1217";Tstart="911";shortTE="F";uid="f285a008-944f-43f2-94d8-533522d15a81"
VSBP01032342.1	RepeatMasker	DNA/Maverick	1	503	1338	+	.	ID="rnd-6_family-1823";Tend="817";Tstart="391";shortTE="F";uid="563dde06-83b8-464f-be36-e981a3500ddc"
VSBP01032343.1	RepeatMasker	DNA/Maverick	1	602	3203	+	.	ID="rnd-5_family-3388";Tend="797";Tstart="239";shortTE="F";uid="81375892-f453-4460-95d5-176a58535f25"
VSBP01032344.1	RepeatMasker	RC/Helitron	1	602	4563	+	.	ID="RND-6_FAMILY-3165";Tend="911";Tstart="310";shortTE="F";uid="cdd11f83-0d5b-4558-b494-eb61566e0aef"
VSBP01032345.1	RepeatMasker	DNA/Ginger-1	320	602	2131	-	.	ID="RND-1_FAMILY-79";Tend="1332";Tstart="1051";shortTE="F";uid="73615b3d-c488-4e64-a51c-8b432beddbbc"
VSBP01032345.1	RepeatMasker	DNA/hAT-hAT19	1	369	2763	-	.	ID="RND-5_FAMILY-1546";Tend="1099";Tstart="731";shortTE="F";uid="6dff515b-cb62-4884-81ca-71cc79212e92"
VSBP01032347.1	RepeatMasker	Unknown	472	600	769	-	.	ID="RND-6_FAMILY-3230";Tend="1537";Tstart="1409";shortTE="F";uid="63e4c9ba-5ea7-4c67-a8cf-f33a1ea211a5"
VSBP01032348.1	RepeatMasker	DNA/hAT-Tip100	250	602	3022	-	.	ID="RND-5_FAMILY-1506";Tend="627";Tstart="282";shortTE="F";uid="ce6272f4-28c6-4464-9875-24200c4c7f8d"
VSBP01032349.1	RepeatMasker	DNA/Ginger	1	602	4734	-	.	ID="RND-6_FAMILY-5762";Tend="1940";Tstart="1339";shortTE="F";uid="d54e8822-6e3a-4d75-9db0-cdd7fcd18123"
VSBP01003235.1	RepeatMasker	Unknown	389	1430	10648	+	.	ID="RND-6_FAMILY-6157";Tend="987";Tstart="16";shortTE="F";uid="0d42b140-1048-4983-b4ec-675ea2d5924c"
VSBP01003235.1	RepeatMasker	DNA/Maverick	1431	2560	6461	+	.	ID="RND-1_FAMILY-248";Tend="1072";Tstart="1";shortTE="F";uid="a1621f58-ce72-4476-830e-a1276bfb97c6"
VSBP01032350.1	RepeatMasker	Unknown	229	414	1033	+	.	ID="RND-1_FAMILY-71";Tend="1179";Tstart="993";shortTE="F";uid="09377de6-a413-4447-8f86-baa8d245d65a"
VSBP01032350.1	RepeatMasker	DNA	1	216	1682	-	.	ID="RND-1_FAMILY-274";Tend="808";Tstart="594";shortTE="F";uid="154dd169-858d-44a7-8faa-1e17adfbd186"
VSBP01032351.1	RepeatMasker	DNA/Ginger	1	602	4801	+	.	ID="RND-1_FAMILY-3";Tend="1649";Tstart="1052";shortTE="F";uid="3ec092e9-9cea-4e0f-abe1-88c21ffafa56"
VSBP01032352.1	RepeatMasker	LINE/L2	199	602	3259	+	.	ID="RND-5_FAMILY-2776";Tend="1273";Tstart="870";shortTE="F";uid="b314beda-4a65-41fb-b1e9-d01a258cc580"
VSBP01032353.1	RepeatMasker	Unknown	36	602	2241	+	.	ID="RND-5_FAMILY-279";Tend="944";Tstart="1";shortTE="F";uid="6ba26b88-fbcd-4620-9452-ab3d5be7ed42"
VSBP01032354.1	RepeatMasker	DNA/Ginger	1	602	4159	+	.	ID="RND-1_FAMILY-3";Tend="1760";Tstart="1162";shortTE="F";uid="9c929107-9ac2-4eb0-a472-08878d7781af"
VSBP01032355.1	RepeatMasker	DNA/Maverick	189	496	664	-	.	ID="rnd-6_family-1823";Tend="397";Tstart="126";shortTE="F";uid="42cd7b89-723a-4143-8af7-3ab990a21471"
VSBP01032356.1	RepeatMasker	DNA/hAT-Tip100	1	305	2689	+	.	ID="RND-6_FAMILY-2860";Tend="403";Tstart="99";shortTE="F";uid="65c49e60-229b-4342-9a4a-ad43e25282cd"
VSBP01032359.1	RepeatMasker	LINE/Penelope	120	580	2335	+	.	ID="RND-6_FAMILY-18943";Tend="1048";Tstart="598";shortTE="F";uid="71519098-96c3-4fd6-8697-d837fcf8aadb"
VSBP01003236.1	RepeatMasker	Unknown	155	575	479	+	.	ID="RND-6_FAMILY-11677";Tend="662";Tstart="276";shortTE="F";uid="ea3dfab6-ed8c-420f-878b-cd425411fed1"
VSBP01003236.1	RepeatMasker	DNA	2296	2560	2353	+	.	ID="RND-5_FAMILY-361";Tend="883";Tstart="619";shortTE="F";uid="4b943077-acd2-4d14-a9b7-5100e3e04722"
VSBP01003236.1	RepeatMasker	Unknown	889	2305	7448	+	.	ID="RND-1_FAMILY-0";Tend="1518";Tstart="104";shortTE="F";uid="f93030fb-3a06-4b0f-80f0-c6b7770edef6"
VSBP01003236.1	RepeatMasker	Unknown	853	1003	597	-	.	ID="RND-1_FAMILY-5";Tend="1547";Tstart="1412";shortTE="F";uid="0895426f-bcb0-4bc8-a8f7-19bf95ae3cc1"
VSBP01032360.1	RepeatMasker	DNA/Maverick	109	496	630	+	.	ID="RND-6_FAMILY-4746";Tend="1338";Tstart="946";shortTE="F";uid="114bdd6f-47b8-443d-b532-bc7c0c1378d5"
VSBP01032361.1	RepeatMasker	Unknown	1	193	1225	-	.	ID="RND-6_FAMILY-3448";Tend="537";Tstart="362";shortTE="F";uid="5ca97c5c-525a-4230-b457-c1d7ddd67e33"
VSBP01032362.1	RepeatMasker	Unknown	1	602	4008	+	.	ID="RND-5_FAMILY-3718";Tend="676";Tstart="75";shortTE="F";uid="caab5a52-bcb6-4994-be11-3a66f97fb030"
VSBP01032365.1	RepeatMasker	DNA/hAT	1	257	1924	+	.	ID="RND-5_FAMILY-3989";Tend="1490";Tstart="1248";shortTE="F";uid="87f496ca-93ee-4c9b-b6f4-73305dff8f5c"
VSBP01032366.1	RepeatMasker	Unknown	1	602	4108	-	.	ID="RND-3_FAMILY-366";Tend="1045";Tstart="447";shortTE="F";uid="e93666b8-a502-432e-abbd-9bccd0f349c2"
VSBP01032367.1	RepeatMasker	LTR/Gypsy	1	403	3353	+	.	ID="RND-6_FAMILY-4187";Tend="813";Tstart="411";shortTE="F";uid="9b4b9761-41e9-45b5-ab1e-3c3a6f2c38b3"
VSBP01032367.1	RepeatMasker	DNA/hAT-Tip100	400	602	1744	-	.	ID="RND-1_FAMILY-63";Tend="1204";Tstart="1002";shortTE="F";uid="853eaf7d-e8af-4564-9b79-8d2c41303b58"
VSBP01032368.1	RepeatMasker	LTR/Gypsy	308	595	422	+	.	ID="GYPSY-50_CQ-I";Tend="5392";Tstart="5112";shortTE="F";uid="71b56513-49c4-432b-9f2b-7e76f4cbdbc8"
VSBP01032369.1	RepeatMasker	DNA/Ginger	1	602	5001	+	.	ID="RND-6_FAMILY-9547";Tend="1558";Tstart="956";shortTE="F";uid="11b5ee4e-c240-40a8-ac99-94feebf38b05"
VSBP01032370.1	RepeatMasker	LTR/Gypsy	404	602	1660	+	.	ID="RND-5_FAMILY-643";Tend="503";Tstart="298";shortTE="F";uid="abf5a799-3d49-4df0-a982-4daed744c840"
VSBP01032371.1	RepeatMasker	DNA/hAT	1	552	3406	-	.	ID="rnd-5_family-3806";Tend="438";Tstart="1";shortTE="F";uid="16e66613-fd0c-408e-8c5f-4e0a8c5fb29d"
VSBP01032372.1	RepeatMasker	Unknown	2	602	5124	+	.	ID="RND-1_FAMILY-385";Tend="793";Tstart="195";shortTE="F";uid="43763121-4e6d-4bfa-9895-e7161708d8c5"
VSBP01032373.1	RepeatMasker	DNA/hAT-hAT19	1	602	4916	+	.	ID="RND-1_FAMILY-194";Tend="1086";Tstart="487";shortTE="F";uid="fdaaa8c4-56f3-401a-a43f-9409d9ebbb3e"
VSBP01032374.1	RepeatMasker	DNA/Ginger	224	602	2593	-	.	ID="rnd-6_family-5762";Tend="2576";Tstart="2200";shortTE="F";uid="cb5fcf2e-136d-4acf-a81a-c7780199c13f"
VSBP01032374.1	RepeatMasker	DNA/hAT-Charlie	1	204	1634	-	.	ID="RND-6_FAMILY-863";Tend="287";Tstart="84";shortTE="F";uid="70a853ea-e595-4cc3-9c2a-1417dfe8a225"
VSBP01032375.1	RepeatMasker	DNA/hAT	180	602	3404	-	.	ID="RND-6_FAMILY-3835";Tend="1474";Tstart="1051";shortTE="F";uid="06056702-f67f-4f32-8b29-206279baae51"
VSBP01032375.1	RepeatMasker	Unknown	1	186	1699	-	.	ID="RND-1_FAMILY-90";Tend="837";Tstart="652";shortTE="F";uid="a612e6d1-7fbf-4349-92a9-ac02d178ce2f"
VSBP01032376.1	RepeatMasker	Unknown	1	602	4095	-	.	ID="RND-1_FAMILY-145";Tend="1507";Tstart="972";shortTE="F";uid="b03ed752-6c1b-4e24-8e8f-0d204bebb14e"
VSBP01032379.1	RepeatMasker	Unknown	363	602	2146	+	.	ID="RND-5_FAMILY-718";Tend="325";Tstart="86";shortTE="F";uid="15115d2d-92bf-4a69-8a31-2d4ad8bf0f81"
VSBP01032379.1	RepeatMasker	DNA/Ginger	200	364	962	+	.	ID="RND-6_FAMILY-9547";Tend="1088";Tstart="887";shortTE="F";uid="4468f98c-981a-4d62-beea-955d64087f9d"
VSBP01032380.1	RepeatMasker	LTR/Gypsy	245	602	2867	+	.	ID="RND-6_FAMILY-7627";Tend="353";Tstart="1";shortTE="F";uid="41771f80-481b-40cc-bc5a-2cadb09a62e6"
VSBP01032381.1	RepeatMasker	Unknown	1	601	3211	-	.	ID="RND-1_FAMILY-93";Tend="1164";Tstart="546";shortTE="F";uid="e2242f05-bc00-425f-8b17-6544ab31e055"
VSBP01032382.1	RepeatMasker	LTR/Gypsy	1	602	5162	-	.	ID="RND-1_FAMILY-350";Tend="1403";Tstart="802";shortTE="F";uid="0765f4f6-1644-4d1e-b540-6aa710ace7d3"
VSBP01032384.1	RepeatMasker	DNA/Maverick	1	550	4444	-	.	ID="RND-5_FAMILY-3388";Tend="555";Tstart="1";shortTE="F";uid="9cc0c7fe-ea90-4d01-ae2c-c15672fcc248"
VSBP01032385.1	RepeatMasker	DNA/Maverick	1	319	2451	+	.	ID="RND-6_FAMILY-4387";Tend="897";Tstart="580";shortTE="F";uid="8e2bcc8f-0143-4897-a55b-041eb50cd199"
VSBP01032386.1	RepeatMasker	DNA/Maverick	50	602	1073	-	.	ID="rnd-6_family-5863";Tend="1035";Tstart="528";shortTE="F";uid="50af0f57-bb5f-4cde-a7c7-e5c9c8c8e1f2"
VSBP01032389.1	RepeatMasker	DNA/Ginger	1	602	4863	+	.	ID="RND-6_FAMILY-5762";Tend="2115";Tstart="1514";shortTE="F";uid="7df17d2f-f358-45e6-a382-dbc012318477"
VSBP01003239.1	RepeatMasker	Unknown	1267	2504	5253	+	.	ID="RND-5_FAMILY-4503";Tend="1788";Tstart="478";shortTE="F";uid="3a0e6511-9304-4805-bfd3-cca8b8d8d71d"
VSBP01003239.1	RepeatMasker	DNA/Ginger-1	798	1008	929	+	.	ID="rnd-1_family-329";Tend="1725";Tstart="1537";shortTE="F";uid="0dd38fc4-7237-45cb-bb58-7bd4a2dbbf9a"
VSBP01003239.1	RepeatMasker	DNA/hAT	562	776	1546	-	.	ID="RND-1_FAMILY-9";Tend="940";Tstart="732";shortTE="F";uid="afe9c725-1a54-47ac-858d-4d8cbab23ae2"
VSBP01003239.1	RepeatMasker	DNA/hAT	1	555	4415	-	.	ID="RND-5_FAMILY-4022";Tend="1742";Tstart="1193";shortTE="F";uid="7b79db78-5806-43ff-8eeb-01dda0deb659"
VSBP01032390.1	RepeatMasker	Unknown	1	476	3981	-	.	ID="RND-6_FAMILY-11393";Tend="669";Tstart="188";shortTE="F";uid="0eedc92b-2305-47e1-bd45-a613474555e5"
VSBP01032391.1	RepeatMasker	Unknown	139	330	538	-	.	ID="RND-6_FAMILY-1470";Tend="551";Tstart="210";shortTE="F";uid="d591217e-10c4-4a63-924a-683cd645d162"
VSBP01032392.1	RepeatMasker	DNA/Maverick	1	311	1599	+	.	ID="rnd-5_family-1319";Tend="817";Tstart="624";shortTE="F";uid="7b2b0de4-9d65-4922-9314-50f17b675049"
VSBP01032393.1	RepeatMasker	LINE/L2	233	602	1699	+	.	ID="RND-6_FAMILY-103";Tend="291";Tstart="5";shortTE="F";uid="39de9d04-1d49-46fc-ae95-c731b879e689"
VSBP01032394.1	RepeatMasker	Unknown	86	602	2693	+	.	ID="RND-6_FAMILY-636";Tend="925";Tstart="6";shortTE="F";uid="c1ce6552-d535-4530-8a99-fd2c4dde9d92"
VSBP01032396.1	RepeatMasker	DNA/Maverick	1	410	3241	+	.	ID="RND-6_FAMILY-1158";Tend="757";Tstart="335";shortTE="F";uid="cfbf34cf-4bae-4f67-b1f2-5be43478508a"
VSBP01032398.1	RepeatMasker	Unknown	1	353	2837	+	.	ID="RND-1_FAMILY-225";Tend="707";Tstart="359";shortTE="F";uid="f0f8732b-d155-48d0-be5d-76d7d8ee3eb3"
VSBP01032398.1	RepeatMasker	Unknown	207	602	3047	-	.	ID="RND-5_FAMILY-1563";Tend="620";Tstart="217";shortTE="F";uid="2385e508-9313-4df8-8a7f-c34cb6ed15f3"
VSBP01000324.1	RepeatMasker	DNA	170038	170280	722	+	.	ID="DNA4-1_AP";Tend="800";Tstart="551";shortTE="F";uid="e3c15c94-bc75-45aa-8caa-9dad56eab818"
VSBP01000324.1	RepeatMasker	Unknown	287432	287734	1819	+	.	ID="RND-6_FAMILY-3953";Tend="642";Tstart="336";shortTE="F";uid="b30e7e07-b49f-4f4e-b340-4737bf47f6b1"
VSBP01000324.1	RepeatMasker	DNA/Ginger-1	38456	38690	1366	+	.	ID="RND-5_FAMILY-11470";Tend="618";Tstart="384";shortTE="F";uid="e5e0dda1-43c6-4fca-9986-8350b55c3d3c"
VSBP01000324.1	RepeatMasker	DNA/hAT-Tip100	21895	22503	4778	+	.	ID="RND-6_FAMILY-10282";Tend="869";Tstart="270";shortTE="F";uid="9b102a9b-6c5f-43c4-8c13-d7d536cfab35"
VSBP01000324.1	RepeatMasker	Unknown	110592	111379	2799	+	.	ID="RND-5_FAMILY-3207";TEgroup="ctg_324%7CRND-5_FAMILY-3207%7C1";Tend="1387";Tstart="813";shortTE="F";uid="45c2a79f-5916-4568-9c44-2301bb98f8a4"
VSBP01000324.1	RepeatMasker	Unknown	271080	271623	3764	+	.	ID="RND-1_FAMILY-270";Tend="1182";Tstart="667";shortTE="F";uid="3520917c-3318-4705-a7a2-7990a9019d18"
VSBP01000324.1	RepeatMasker	DNA/hAT-Tip100	177102	177375	2061	+	.	ID="RND-1_FAMILY-40";Tend="1256";Tstart="990";shortTE="F";uid="1455951b-00d6-4c82-8d06-e4d8d94ce3bb"
VSBP01000324.1	RepeatMasker	Unknown	285526	285651	548	+	.	ID="RND-5_FAMILY-389";Tend="1281";Tstart="1142";shortTE="F";uid="7061543f-052a-4e63-905b-69ed29e5564b"
VSBP01000324.1	RepeatMasker	Unknown	287	1810	9829	+	.	ID="RND-5_FAMILY-617";Tend="1450";Tstart="1";shortTE="F";uid="0af90e6a-dc40-4cb4-b694-55eb182ca8f1"
VSBP01000324.1	RepeatMasker	DNA/MULE-MuDR	133362	133581	1445	+	.	ID="RND-6_FAMILY-1183";Tend="811";Tstart="594";shortTE="F";uid="1e88277f-7f32-4a54-9ce0-601e6649ae49"
VSBP01000324.1	RepeatMasker	DNA/TcMar-Pogo	275648	275855	822	+	.	ID="RND-5_FAMILY-5846";Tend="1455";Tstart="1268";shortTE="F";uid="bf020ed1-d736-4849-a96b-0cde47a89ec7"
VSBP01000324.1	RepeatMasker	DNA/hAT-Tip100	127636	127815	436	+	.	ID="RND-4_FAMILY-167";Tend="1382";Tstart="1225";shortTE="F";uid="c5471288-15db-446f-bb0d-d7cb499fac12"
VSBP01000324.1	RepeatMasker	DNA/Ginger	228763	230360	10854	+	.	ID="RND-6_FAMILY-5762";Tend="2556";Tstart="895";shortTE="F";uid="5321deb5-2ef4-4b41-87e9-ce8ca803f60a"
VSBP01000324.1	RepeatMasker	LINE/L2	22506	22971	3663	+	.	ID="RND-5_FAMILY-2776";Tend="1071";Tstart="616";shortTE="F";uid="da438773-c6a6-4925-8e02-9be7786ca373"
VSBP01000324.1	RepeatMasker	DNA	211078	211363	567	+	.	ID="dna4-3_ap";Tend="637";Tstart="370";shortTE="F";uid="aed793dc-093b-4426-95a7-d634ef370092"
VSBP01000324.1	RepeatMasker	DNA/MULE-MuDR	262783	263235	1198	+	.	ID="RND-4_FAMILY-107";TEgroup="ctg_324%7CRND-4_FAMILY-107%7C2";Tend="1530";Tstart="934";shortTE="F";uid="67844589-0bf0-4f4e-a79d-6f7ad9b52d77"
VSBP01000324.1	RepeatMasker	DNA/hAT-Tip100	34925	35416	1783	+	.	ID="RND-6_FAMILY-1867";Tend="1176";Tstart="699";shortTE="F";uid="cec2e3f5-5802-4686-9c1f-d57b773f454c"
VSBP01000324.1	RepeatMasker	DNA	285752	286769	1991	+	.	ID="RND-6_FAMILY-1919";TEgroup="ctg_324%7CRND-6_FAMILY-1919%7C1";Tend="1590";Tstart="371";shortTE="F";uid="6b4a258f-b783-4c9c-9420-1a9a50ade66f"
VSBP01000324.1	RepeatMasker	DNA	20480	20990	1939	+	.	ID="dna8-61_ap";Tend="647";Tstart="227";shortTE="F";uid="3e7eb7ab-55ab-4fc8-a6f6-1e6d8248e82b"
VSBP01000324.1	RepeatMasker	Unknown	260950	261134	1531	+	.	ID="RND-1_FAMILY-373";Tend="1052";Tstart="867";shortTE="F";uid="cd818b9d-b994-400c-a443-5a3b38ac2da7"
VSBP01000324.1	RepeatMasker	DNA/hAT-Tip100	37469	37670	719	+	.	ID="RND-6_FAMILY-1867";Tend="2047";Tstart="1833";shortTE="F";uid="1f5feebc-38a6-401c-959f-a6e51823fcef"
VSBP01000324.1	RepeatMasker	Unknown	155013	155200	1457	+	.	ID="RND-1_FAMILY-280";Tend="954";Tstart="755";shortTE="F";uid="a28fe06e-8529-4d2b-9c99-fed32b63f30c"
VSBP01000324.1	RepeatMasker	DNA/hAT-Tip100	37689	38461	2019	+	.	ID="RND-6_FAMILY-6424";Tend="1812";Tstart="1062";shortTE="F";uid="593a2994-5b43-4c8a-bfc6-6c1caf084ebc"
VSBP01000324.1	RepeatMasker	DNA/MULE-MuDR	63245	63579	2536	+	.	ID="RND-5_FAMILY-5576";Tend="1351";Tstart="1026";shortTE="F";uid="6ffe6cdc-41b3-483f-a502-8b9edae4fdb4"
VSBP01000324.1	RepeatMasker	DNA/hAT-Charlie	111754	112012	1797	+	.	ID="RND-5_FAMILY-32";Tend="1127";Tstart="884";shortTE="F";uid="ab44f3f8-826c-4256-b6af-c1fa0df60853"
VSBP01000324.1	RepeatMasker	LINE/L2	32935	33060	992	+	.	ID="RND-5_FAMILY-2776";Tend="1071";Tstart="946";shortTE="F";uid="e2e3d5e9-1a70-4975-b39f-72413287fbdf"
VSBP01000324.1	RepeatMasker	DNA/hAT-Charlie	212648	212876	518	+	.	ID="RND-4_FAMILY-2028";Tend="1249";Tstart="1022";shortTE="F";uid="f0cf506a-81ad-445c-a646-579f75d3f8a0"
VSBP01000324.1	RepeatMasker	DNA	69522	69935	1556	+	.	ID="DNA-TTAA-1_AP";Tend="423";Tstart="1";shortTE="F";uid="e8d3e9fa-c844-473b-aeb9-0669c80bf2a6"
VSBP01000324.1	RepeatMasker	DNA/hAT-Tip100	35609	35810	719	+	.	ID="RND-6_FAMILY-1867";Tend="2047";Tstart="1833";shortTE="F";uid="c297019c-b317-4cd7-99b0-432f94800788"
VSBP01000324.1	RepeatMasker	Retroposon?	219161	219349	473	+	.	ID="SINE2-2_AP";Tend="200";Tstart="3";shortTE="F";uid="21ee8f92-dceb-420a-b254-39454a65ef68"
VSBP01000324.1	RepeatMasker	DNA	74117	74233	701	+	.	ID="TTAA7_AP";Tend="117";Tstart="1";shortTE="F";uid="a615d3f5-91cb-44d1-babd-e5f4365d22ab"
VSBP01000324.1	RepeatMasker	DNA/hAT-Tip100	98007	98204	1692	+	.	ID="RND-1_FAMILY-63";Tend="1203";Tstart="1006";shortTE="F";uid="a38568c7-a98f-46bf-a0a3-0e14de95560e"
VSBP01000324.1	RepeatMasker	RC/Helitron	141473	142380	6924	+	.	ID="RND-5_FAMILY-80";Tend="1865";Tstart="954";shortTE="F";uid="c8376336-3a89-429a-9cc4-b8307a8904d1"
VSBP01000324.1	RepeatMasker	DNA/hAT	191832	192032	515	+	.	ID="RND-6_FAMILY-3835";Tend="1475";Tstart="1276";shortTE="F";uid="b9b3ad97-df64-4983-acdb-52fe6f939951"
VSBP01000324.1	RepeatMasker	DNA/Ginger	82833	83361	2784	+	.	ID="RND-5_FAMILY-5363";Tend="1353";Tstart="851";shortTE="F";uid="63067862-6549-42a6-93c8-a7e9898bd9b4"
VSBP01000324.1	RepeatMasker	DNA	231369	231557	424	+	.	ID="TTAA8_AP";Tend="187";Tstart="1";shortTE="F";uid="e8164daf-f0ce-40dd-9725-780de9da4195"
VSBP01000324.1	RepeatMasker	DNA/Ginger-1	138053	138506	1926	+	.	ID="rnd-6_family-4051";Tend="791";Tstart="91";shortTE="F";uid="c59e056f-325c-4fdd-b233-bb68a4b2ecdc"
VSBP01000324.1	RepeatMasker	DNA/TcMar-Pogo	82380	82568	680	+	.	ID="RND-6_FAMILY-3691";TEgroup="ctg_324%7CRND-6_FAMILY-3691%7C1";Tend="1515";Tstart="718";shortTE="F";uid="40b06425-3595-47ad-b858-24e0e09495bb"
VSBP01000324.1	RepeatMasker	DNA/MULE-MuDR	151041	151811	1768	+	.	ID="RND-4_FAMILY-107";TEgroup="ctg_324%7CRND-4_FAMILY-107%7C1";Tend="1566";Tstart="1003";shortTE="F";uid="a51d568b-56dd-4e93-9a7e-e2569c716fec"
VSBP01000324.1	RepeatMasker	DNA	117948	118115	442	+	.	ID="ttaa3c_ap";Tend="211";Tstart="37";shortTE="F";uid="647317e6-358c-4098-94e5-192ef741e5dc"
VSBP01000324.1	RepeatMasker	DNA/hAT-Tip100	35829	36461	1736	+	.	ID="RND-6_FAMILY-6424";Tend="1674";Tstart="1062";shortTE="F";uid="520f7732-ae4e-4335-ac2f-7efb6ddf6fec"
VSBP01000324.1	RepeatMasker	Unknown	207303	208223	5692	+	.	ID="RND-1_FAMILY-204";Tend="1815";Tstart="954";shortTE="F";uid="68aa7e8b-a11e-4af6-936d-3f6b637c72bc"
VSBP01000324.1	RepeatMasker	Unknown	150881	151048	824	+	.	ID="RND-6_FAMILY-15822";Tend="1275";Tstart="1130";shortTE="F";uid="cb1fe2fc-a36d-45fa-bb08-2613ea6f831e"
VSBP01000324.1	RepeatMasker	Unknown	275182	275382	734	+	.	ID="RND-6_FAMILY-23139";Tend="716";Tstart="530";shortTE="F";uid="7e72152a-5b62-4f7d-b4de-bfc3aeef6cdf"
VSBP01000324.1	RepeatMasker	DNA/TcMar-Tigger	228331	228485	762	+	.	ID="DNAX-5_AP";Tend="150";Tstart="1";shortTE="F";uid="48b4fe07-2683-4762-bdd7-4eef17292490"
VSBP01000324.1	RepeatMasker	DNA/Ginger	83480	85098	10393	+	.	ID="RND-6_FAMILY-5762";Tend="2533";Tstart="864";shortTE="F";uid="13da188c-14e8-4986-afb6-cafe7ea59640"
VSBP01000324.1	RepeatMasker	DNA	174092	174464	666	+	.	ID="DNA4-2_AP";Tend="438";Tstart="80";shortTE="F";uid="9aba68f0-b815-4afe-9136-80bc6f659c7f"
VSBP01000324.1	RepeatMasker	Retroposon?	281977	282206	453	+	.	ID="RND-6_FAMILY-1391";Tend="1116";Tstart="902";shortTE="F";uid="cea2a7af-6d87-4a2f-9da6-cb8a8319d127"
VSBP01000324.1	RepeatMasker	DNA/hAT	118229	118438	848	+	.	ID="RND-6_FAMILY-6283";Tend="970";Tstart="743";shortTE="F";uid="b3e4acf2-c988-4fd3-8133-195c90fd1d8a"
VSBP01000324.1	RepeatMasker	DNA/hAT-Ac	13995	14150	672	+	.	ID="DNA8-56_AP";Tend="156";Tstart="1";shortTE="F";uid="1fab7515-af97-4cd6-b8e9-b654ed5a52bb"
VSBP01000324.1	RepeatMasker	DNA/MULE-MuDR	177986	178239	2072	+	.	ID="RND-6_FAMILY-2670";Tend="1792";Tstart="1543";shortTE="F";uid="708ee9f6-05ca-4592-90d8-50caa228713e"
VSBP01000324.1	RepeatMasker	Unknown	203939	204249	993	+	.	ID="RND-6_FAMILY-8912";Tend="479";Tstart="174";shortTE="F";uid="1783fc81-650d-40a9-b63e-0da8ab92efaa"
VSBP01000324.1	RepeatMasker	DNA/hAT-Tip100	154689	154831	926	+	.	ID="RND-6_FAMILY-6478";Tend="1361";Tstart="1226";shortTE="F";uid="5189f835-5b80-409c-a873-d13f6182cbf0"
VSBP01000324.1	RepeatMasker	DNA/PiggyBac	10405	10805	505	+	.	ID="PIGGYBAC-21_LMI";Tend="1478";Tstart="1082";shortTE="F";uid="8dc71cfb-e5e5-4c97-aafc-8c52b16d9fe1"
VSBP01000324.1	RepeatMasker	DNA/hAT-Ac	98202	98530	1676	+	.	ID="RND-6_FAMILY-2845";Tend="1214";Tstart="944";shortTE="F";uid="d62ca841-4207-454e-b2d0-31ab615e0f14"
VSBP01000324.1	RepeatMasker	Unknown	71705	71846	469	+	.	ID="RND-1_FAMILY-335";Tend="1038";Tstart="880";shortTE="F";uid="3b028242-658c-43a9-9f2b-de8085d0fc2e"
VSBP01000324.1	RepeatMasker	DNA	185404	185508	420	+	.	ID="TTAA2D_AP";Tend="157";Tstart="52";shortTE="F";uid="6dd20ca9-769f-404b-b3b5-88f8890ea3e4"
VSBP01000324.1	RepeatMasker	Unknown	48325	49165	5539	-	.	ID="RND-6_FAMILY-29729";Tend="1845";Tstart="881";shortTE="F";uid="e0d2c054-faf4-4cd1-bb96-8b5427e8a817"
VSBP01000324.1	RepeatMasker	DNA/Merlin	69095	69521	2400	-	.	ID="RND-6_FAMILY-2261";Tend="906";Tstart="504";shortTE="F";uid="9a0f5a3e-9408-4569-b0a4-86270cf621be"
VSBP01000324.1	RepeatMasker	DNA	250720	251058	888	-	.	ID="dna4-2_ap";Tend="769";Tstart="446";shortTE="F";uid="a7293fe8-b69d-4469-98fc-ef0883ecd8ea"
VSBP01000324.1	RepeatMasker	DNA/Ginger	75719	76114	3303	-	.	ID="RND-1_FAMILY-3";Tend="1346";Tstart="947";shortTE="F";uid="41e31f16-ef9e-46ba-b2d7-59a84cd8657e"
VSBP01000324.1	RepeatMasker	Retroposon?	138093	138246	2041	-	.	ID="RND-6_FAMILY-999";Tend="643";Tstart="46";shortTE="F";uid="a61d9173-1471-4104-8d20-61572f6e079d"
VSBP01000324.1	RepeatMasker	Unknown	154382	154695	2275	-	.	ID="RND-5_FAMILY-389";Tend="661";Tstart="351";shortTE="F";uid="94b1b5d8-10bd-4dcc-bdb0-f5d29ff9c5f1"
VSBP01000324.1	RepeatMasker	DNA	90525	91022	3248	-	.	ID="RND-5_FAMILY-9000";Tend="1900";Tstart="1406";shortTE="F";uid="4060c02d-f6f2-4a14-a1c7-74865957dcd4"
VSBP01000324.1	RepeatMasker	DNA/hAT	190270	191208	1097	-	.	ID="HALYOMORPHA_HALYS-6_FAMILY-1359";Tend="905";Tstart="1";shortTE="F";uid="43cbb897-db81-49cd-96ca-f9b9fa1bd064"
VSBP01000324.1	RepeatMasker	DNA/Ginger	241761	242001	419	-	.	ID="RND-5_FAMILY-5363";Tend="1342";Tstart="1119";shortTE="F";uid="2ac6f92e-4e31-46cf-9464-85fbbda43fae"
VSBP01000324.1	RepeatMasker	Unknown	168737	168884	686	-	.	ID="RND-6_FAMILY-14165";Tend="1125";Tstart="969";shortTE="F";uid="174fda16-8c3c-42ac-802d-c5e69fdbbc6f"
VSBP01000324.1	RepeatMasker	Unknown	57428	57594	791	-	.	ID="RND-6_FAMILY-16837";Tend="674";Tstart="505";shortTE="F";uid="9321438b-72dd-4996-a050-24af73584270"
VSBP01000324.1	RepeatMasker	DNA/Ginger	74229	74718	3782	-	.	ID="RND-1_FAMILY-3";Tend="1842";Tstart="1353";shortTE="F";uid="a190de03-7375-4200-8a37-a09272b4c2b6"
VSBP01000324.1	RepeatMasker	DNA/Ginger	91939	92211	1180	-	.	ID="RND-6_FAMILY-9547";Tend="1064";Tstart="801";shortTE="F";uid="6cc02b22-c626-4ec1-952c-6a40cbdf985d"
VSBP01000324.1	RepeatMasker	DNA/Ginger	138247	138807	4274	-	.	ID="RND-6_FAMILY-9547";Tend="2268";Tstart="1705";shortTE="F";uid="5876f65c-db87-410c-aaa5-3055227d2ec9"
VSBP01000324.1	RepeatMasker	DNA/MULE-NOF	98795	99188	569	-	.	ID="RND-5_FAMILY-3305";TEgroup="ctg_324%7CRND-5_FAMILY-3305%7C1";Tend="1759";Tstart="905";shortTE="F";uid="5e97b297-2383-43b6-ba19-6a8c22bb1a6c"
VSBP01000324.1	RepeatMasker	Unknown	7629	8651	5100	-	.	ID="RND-1_FAMILY-376";Tend="1654";Tstart="667";shortTE="F";uid="356811f8-2a83-46e7-b36f-90b60abe7901"
VSBP01000324.1	RepeatMasker	Unknown	14218	14401	1448	-	.	ID="RND-1_FAMILY-38";Tend="1411";Tstart="1230";shortTE="F";uid="03929d78-f60d-4bfb-8f03-25add3964a00"
VSBP01000324.1	RepeatMasker	Unknown	13648	13827	1183	-	.	ID="RND-1_FAMILY-376";Tend="671";Tstart="498";shortTE="F";uid="c5d37b27-94d0-47c7-90c2-c38d033efc31"
VSBP01000324.1	RepeatMasker	DNA/TcMar-Pogo	14400	15750	5233	-	.	ID="RND-6_FAMILY-5933";Tend="1460";Tstart="153";shortTE="F";uid="07ea4ac6-9460-4259-9dc2-30eceb3921d4"
VSBP01000324.1	RepeatMasker	DNA	76104	76430	1858	-	.	ID="TTAA7_AP";Tend="330";Tstart="1";shortTE="F";uid="a5005a76-9ee8-4c0c-9774-8702fc4209ba"
VSBP01000324.1	RepeatMasker	Unknown	137871	138097	1722	-	.	ID="RND-1_FAMILY-231";Tend="1206";Tstart="980";shortTE="F";uid="b482f446-1e97-4778-a345-76cadf767433"
VSBP01000324.1	RepeatMasker	DNA	192006	192784	5395	-	.	ID="RND-5_FAMILY-9000";Tend="1550";Tstart="763";shortTE="F";uid="2d19a97e-a9f0-49d2-9d8b-0d92cdfdfbe9"
VSBP01000324.1	RepeatMasker	DNA/Ginger-1	230143	230386	1206	-	.	ID="RND-6_FAMILY-9723";Tend="308";Tstart="91";shortTE="F";uid="639e637b-659d-41db-ad67-c965d1ee6671"
VSBP01000324.1	RepeatMasker	Unknown	12180	12359	1202	-	.	ID="RND-1_FAMILY-294";Tend="654";Tstart="482";shortTE="F";uid="d77564ea-3890-40b0-ac40-8ef0f56aae4c"
VSBP01000324.1	RepeatMasker	DNA	258898	259054	428	-	.	ID="dna4-2_ap";Tend="183";Tstart="23";shortTE="F";uid="278db944-fa58-47bc-9a74-4c11e26b4c97"
VSBP01000324.1	RepeatMasker	DNA/hAT-hAT19	216431	216801	2357	-	.	ID="DNA8-64_AP";Tend="376";Tstart="1";shortTE="F";uid="1993927e-32d1-4c5e-9e50-f10c122e1ece"
VSBP01000324.1	RepeatMasker	DNA/hAT-hAT19	96646	97224	1134	-	.	ID="DNA8-74_AP";TEgroup="ctg_324%7CDNA8-74_AP%7C1";Tend="902";Tstart="1";shortTE="F";uid="594bb07e-31b3-4cbc-8431-5e6afefcfe0c"
VSBP01000324.1	RepeatMasker	DNA/Ginger	38497	40035	11831	-	.	ID="RND-6_FAMILY-9547";Tend="2513";Tstart="954";shortTE="F";uid="a2e5f7e9-37af-4e72-a588-c740ceace8d8"
VSBP01000324.1	RepeatMasker	DNA/Ginger	140647	141003	2753	-	.	ID="RND-6_FAMILY-9547";Tend="1240";Tstart="873";shortTE="F";uid="37ffceb2-da1f-4658-81c7-9291cf2e4d02"
VSBP01000324.1	RepeatMasker	DNA	189250	189947	4811	-	.	ID="RND-5_FAMILY-9000";Tend="2199";Tstart="1525";shortTE="F";uid="a7474e66-6c34-4d59-a205-d63d89d39b8f"
VSBP01000324.1	RepeatMasker	DNA/hAT-Tip100	80768	81405	544	-	.	ID="RND-6_FAMILY-8828";TEgroup="ctg_324%7CRND-6_FAMILY-8828%7C1";Tend="1434";Tstart="979";shortTE="F";uid="4081c9bf-8a4c-4350-b36d-0cdd0b0d17c6"
VSBP01000324.1	RepeatMasker	DNA/MULE-NOF	99998	100134	456	-	.	ID="RND-5_FAMILY-3305";Tend="1031";Tstart="905";shortTE="F";uid="4eff7701-b5cd-466a-b91a-08efee6f7ceb"
VSBP01000324.1	RepeatMasker	DNA/hAT-Tip100	257013	257295	1831	-	.	ID="RND-1_FAMILY-40";Tend="1270";Tstart="985";shortTE="F";uid="60e62a26-d50a-481d-aea1-66e24b143324"
VSBP01000324.1	RepeatMasker	DNA/MULE-MuDR	134825	135128	2020	-	.	ID="RND-6_FAMILY-1183";Tend="831";Tstart="531";shortTE="F";uid="b0a95d66-992e-471b-8f6e-d08d73d2a8cc"
VSBP01000324.1	RepeatMasker	Unknown	136449	136675	1688	-	.	ID="RND-1_FAMILY-231";Tend="1206";Tstart="980";shortTE="F";uid="ca48d339-8518-4ff1-bb51-d90abbcab27c"
VSBP01000324.1	RepeatMasker	DNA	105969	106303	739	-	.	ID="DNA4-2_AP";Tend="724";Tstart="387";shortTE="F";uid="57a4108d-a75a-4975-8799-0b5f4ffee401"
VSBP01000324.1	RepeatMasker	DNA	106280	106532	808	-	.	ID="dna4-2_ap";Tend="230";Tstart="2";shortTE="F";uid="cb9409a5-4506-48b6-b238-795a5d4acfcc"
VSBP01000324.1	RepeatMasker	DNA/hAT-Tip100	41499	41700	837	-	.	ID="RND-5_FAMILY-5510";Tend="1496";Tstart="1305";shortTE="F";uid="d88b067a-d50a-4ca3-9600-d18bf3ba06b4"
VSBP01000324.1	RepeatMasker	DNA	184046	184711	872	-	.	ID="DNA4-2_AP";Tend="761";Tstart="103";shortTE="F";uid="01dbcd6c-8d9c-4f8a-9bb4-d8d05a0436c9"
VSBP01000324.1	RepeatMasker	DNA/hAT	214939	215179	451	-	.	ID="HAT-N5_AP";Tend="666";Tstart="427";shortTE="F";uid="dadd6285-9d69-406d-ac01-588c0d58c39a"
VSBP01000324.1	RepeatMasker	LTR/Gypsy	153593	154144	3795	-	.	ID="RND-5_FAMILY-1216";Tend="1356";Tstart="831";shortTE="F";uid="295db1f9-1078-4f1b-af10-27c181f47099"
VSBP01000324.1	RepeatMasker	DNA/hAT-hAT19	214470	214681	703	-	.	ID="DNA8-64_AP";Tend="622";Tstart="362";shortTE="F";uid="41e16327-8f6b-40f9-b9ce-00822c60f251"
VSBP01000324.1	RepeatMasker	RC/Helitron	142356	142979	2790	-	.	ID="RND-6_FAMILY-1680";TEgroup="ctg_324%7CRND-6_FAMILY-1680%7C1";Tend="1572";Tstart="1080";shortTE="F";uid="f0bd8003-1533-40b9-b987-d43ee37a1e19"
VSBP01000324.1	RepeatMasker	DNA/hAT-Tip100	210681	210817	787	-	.	ID="RND-6_FAMILY-9110";Tend="1005";Tstart="860";shortTE="F";uid="c122047a-093b-4d66-8d87-986047460847"
VSBP01000324.1	RepeatMasker	DNA/Ginger	282007	283585	10139	-	.	ID="RND-6_FAMILY-5762";Tend="2542";Tstart="894";shortTE="F";uid="c8b1fb39-a5e5-4725-ba7a-f235b0068661"
VSBP01000324.1	RepeatMasker	Unknown	118443	118616	1372	-	.	ID="RND-1_FAMILY-373";Tend="1052";Tstart="861";shortTE="F";uid="ed5ef397-0549-48e1-9140-2234c4045eb5"
VSBP01000324.1	RepeatMasker	DNA	249829	250184	792	-	.	ID="dna4-2_ap";Tend="769";Tstart="431";shortTE="F";uid="3d84e602-717a-488c-834a-1c9459d34ac3"
VSBP01000324.1	RepeatMasker	DNA/hAT-Charlie	200122	200329	1526	-	.	ID="RND-6_FAMILY-6089";Tend="1207";Tstart="1003";shortTE="F";uid="aa5a9d17-a22d-45a3-9b88-7a15916009e8"
VSBP01000324.1	RepeatMasker	DNA/Ginger	90999	91457	3173	-	.	ID="RND-6_FAMILY-9547";Tend="2533";Tstart="2099";shortTE="F";uid="e14e3718-c34f-473f-857e-2f716f7fc58d"
VSBP01000324.1	RepeatMasker	DNA/Ginger	34643	34915	1679	-	.	ID="RND-6_FAMILY-9547";Tend="1128";Tstart="868";shortTE="F";uid="36885d8f-d097-4abc-906c-26a421196162"
VSBP01000324.1	RepeatMasker	DNA	78362	78811	2037	-	.	ID="TTAA22_AP";Tend="435";Tstart="1";shortTE="F";uid="3f039127-3f1d-48b5-9989-61897e94b595"
VSBP01000324.1	RepeatMasker	DNA	83363	83517	911	-	.	ID="RND-5_FAMILY-9000";Tend="1900";Tstart="1751";shortTE="F";uid="07d8fc99-a246-4ec1-9b4c-6c9a489e4bae"
VSBP01000324.1	RepeatMasker	DNA/Merlin	69936	70189	621	-	.	ID="RND-6_FAMILY-2261";TEgroup="ctg_324%7CRND-6_FAMILY-2261%7C1";Tend="507";Tstart="15";shortTE="F";uid="166ec9b5-2d9c-479c-8baf-da8dbd2b205a"
VSBP01000324.1	RepeatMasker	Unknown	86631	87182	1959	-	.	ID="RND-1_FAMILY-147";Tend="1520";Tstart="944";shortTE="F";uid="83936c92-fa23-439c-9f8f-98d266d3323d"
VSBP01000324.1	RepeatMasker	Unknown	65393	65613	1766	-	.	ID="RND-6_FAMILY-14671";Tend="1128";Tstart="912";shortTE="F";uid="17fa978d-2ddd-4c55-b921-31fdb671973a"
VSBP01000324.1	RepeatMasker	LINE/CR1	223410	223859	986	-	.	ID="RND-6_FAMILY-2980";Tend="1116";Tstart="681";shortTE="F";uid="201c5595-36ef-416e-93b4-21315fe96099"
VSBP01000324.1	RepeatMasker	DNA/hAT-hAT19	166196	168121	5894	-	.	ID="RND-6_FAMILY-775";Tend="2396";Tstart="562";shortTE="F";uid="917c1112-4d8e-40da-b7a9-bafb05515983"
VSBP01000324.1	RepeatMasker	DNA	261956	262112	428	-	.	ID="dna4-2_ap";Tend="183";Tstart="23";shortTE="F";uid="9572913e-132c-4065-bcd0-8c6a77aebd3c"
VSBP01000324.1	RepeatMasker	DNA/hAT-Charlie	238880	239028	595	-	.	ID="RND-6_FAMILY-25322";Tend="775";Tstart="624";shortTE="F";uid="7ad739ec-4216-4b32-919d-862c050a896f"
VSBP01000324.1	RepeatMasker	DNA/Ginger	40431	41524	8441	-	.	ID="RND-6_FAMILY-9547";Tend="1971";Tstart="853";shortTE="F";uid="96d42b9d-9d6e-47bb-bfb9-ec61cd6b0dff"
VSBP01000324.1	RepeatMasker	DNA	77540	77777	1117	-	.	ID="TTAA22_AP";Tend="435";Tstart="198";shortTE="F";uid="b09ea3f2-ed0b-4809-b94d-701948710010"
VSBP01000324.1	RepeatMasker	DNA/hAT-hAT19	215479	216208	1098	-	.	ID="hat-4_lmi";Tend="1466";Tstart="671";shortTE="F";uid="1254d7c7-f342-4cc6-bec4-1779db0fce89"
VSBP01000324.1	RepeatMasker	DNA/Ginger-1	277165	278267	2419	-	.	ID="RND-1_FAMILY-79";TEgroup="ctg_324%7CRND-1_FAMILY-79%7C1";Tend="1906";Tstart="992";shortTE="F";uid="74250296-a081-421c-8784-a75229d8adde"
VSBP01003240.1	RepeatMasker	Unknown	1	2556	4165	+	.	ID="RND-3_FAMILY-366";TEgroup="ctg_3240%7CRND-3_FAMILY-366%7C1";Tend="1635";Tstart="14";shortTE="F";uid="28c30208-acf5-4d87-a405-c04fcc0559b0"
VSBP01032400.1	RepeatMasker	Unknown	1	597	888	-	.	ID="RND-5_FAMILY-2826";Tend="933";Tstart="117";shortTE="F";uid="b5413a94-f424-49ce-9db7-6810a7c5ea44"
VSBP01032402.1	RepeatMasker	Unknown	1	601	4943	+	.	ID="RND-1_FAMILY-288";Tend="652";Tstart="58";shortTE="F";uid="da5b19fa-aa1c-4df2-a73a-e814757f9d45"
VSBP01032404.1	RepeatMasker	DNA/Ginger	1	601	4368	-	.	ID="RND-6_FAMILY-5762";Tend="2396";Tstart="1783";shortTE="F";uid="44d8fec9-d557-415e-a321-b4b30b35fe5d"
VSBP01032405.1	RepeatMasker	Unknown	1	601	4894	-	.	ID="RND-6_FAMILY-1678";Tend="602";Tstart="1";shortTE="F";uid="d5c10a9b-57cb-4804-9039-c7d942c5647a"
VSBP01032406.1	RepeatMasker	LINE/R1	60	601	765	-	.	ID="SART-5_API";Tend="3039";Tstart="2498";shortTE="F";uid="9283a594-0529-49ea-8e7d-b947a767eecf"
VSBP01032408.1	RepeatMasker	Unknown	1	542	4661	+	.	ID="RND-6_FAMILY-3703";Tend="791";Tstart="259";shortTE="F";uid="cf2a48a3-d9ee-4f3a-a60e-6291747ddb97"
VSBP01032409.1	RepeatMasker	RC/Helitron	5	601	5282	+	.	ID="RND-6_FAMILY-4232";Tend="1027";Tstart="431";shortTE="F";uid="4a377910-89b0-4fc4-a3b3-699e72b6aaf1"
VSBP01003241.1	RepeatMasker	Retroposon?	1	184	762	+	.	ID="RND-5_FAMILY-1054";Tend="1645";Tstart="1488";shortTE="F";uid="9c131500-541c-4663-b34a-3cb96c48bd46"
VSBP01003241.1	RepeatMasker	Unknown	948	2240	7625	+	.	ID="RND-5_FAMILY-3818";Tend="1319";Tstart="1";shortTE="F";uid="c671c87d-588b-4bdd-a413-ca2a66dc3cca"
VSBP01003241.1	RepeatMasker	Unknown	194	441	514	-	.	ID="RND-6_FAMILY-18300";Tend="767";Tstart="548";shortTE="F";uid="adb438b3-d196-4ff8-963f-7389660c6bf3"
VSBP01032410.1	RepeatMasker	DNA/Kolobok-E	1	601	4747	-	.	ID="RND-1_FAMILY-25";Tend="763";Tstart="183";shortTE="F";uid="48ff95a8-755b-4671-a4a0-cc3983885bb0"
VSBP01032413.1	RepeatMasker	DNA/Ginger	1	258	1783	+	.	ID="rnd-6_family-5762";Tend="2568";Tstart="2308";shortTE="F";uid="a0ef8752-8fce-44fc-9fc5-f3ed41fc6558"
VSBP01032413.1	RepeatMasker	RC/Helitron	335	563	988	+	.	ID="RND-4_FAMILY-281";Tend="1154";Tstart="956";shortTE="F";uid="965be664-57bc-4b62-9a13-1b36a6a9844b"
VSBP01032413.1	RepeatMasker	Unknown	206	478	1448	-	.	ID="RND-6_FAMILY-15822";Tend="938";Tstart="664";shortTE="F";uid="871f6d58-b59c-4691-afeb-ece7ba8ca828"
VSBP01032414.1	RepeatMasker	Unknown	1	601	4469	+	.	ID="RND-3_FAMILY-366";Tend="1279";Tstart="683";shortTE="F";uid="0661f48a-d5a1-4399-8e0b-c9b012292001"
VSBP01032415.1	RepeatMasker	Unknown	1	601	4696	-	.	ID="RND-1_FAMILY-252";Tend="672";Tstart="62";shortTE="F";uid="1481e248-8d57-4b1d-92a1-c6eb84d71455"
VSBP01032416.1	RepeatMasker	DNA/hAT-hAT19	1	596	662	-	.	ID="hat-1_lhu";Tend="1393";Tstart="611";shortTE="F";uid="29188929-8027-4920-9244-8b0cd3feb5a8"
VSBP01032418.1	RepeatMasker	Unknown	1	386	2995	+	.	ID="RND-5_FAMILY-617";Tend="1449";Tstart="1072";shortTE="F";uid="b808179c-9eb7-435b-a07b-10d08036a65c"
VSBP01032419.1	RepeatMasker	DNA/Maverick	43	552	1902	-	.	ID="RND-6_FAMILY-13762";Tend="509";Tstart="3";shortTE="F";uid="c8c3dba5-9f12-459c-b498-06a8881e1bc9"
VSBP01003242.1	RepeatMasker	DNA/Maverick	2169	2557	3092	+	.	ID="RND-5_FAMILY-2009";Tend="971";Tstart="583";shortTE="F";uid="e387ccdb-363c-47b5-9f7b-50291d289053"
VSBP01032420.1	RepeatMasker	DNA/Ginger	1	556	3983	-	.	ID="RND-6_FAMILY-9547";Tend="1666";Tstart="1093";shortTE="F";uid="fe6c2b1b-1591-4b38-a759-c65ab1095818"
VSBP01032421.1	RepeatMasker	LTR/Copia	23	601	904	-	.	ID="COPIA16-NVI_I";Tend="3481";Tstart="2739";shortTE="F";uid="cad3d687-4daa-4ee0-8832-3b623bc3cb50"
VSBP01032422.1	RepeatMasker	DNA/hAT-Tip100	1	233	2023	+	.	ID="RND-6_FAMILY-3503";Tend="1248";Tstart="1016";shortTE="F";uid="78b6e3f2-2926-4077-84a4-8ed93b158935"
VSBP01032422.1	RepeatMasker	Unknown	224	407	1487	+	.	ID="RND-1_FAMILY-116";Tend="1137";Tstart="955";shortTE="F";uid="4dd49188-a63d-4330-b300-38eb84bc3242"
VSBP01032422.1	RepeatMasker	DNA/hAT-Tip100	403	601	1684	+	.	ID="RND-6_FAMILY-3503";Tend="1438";Tstart="1240";shortTE="F";uid="4e03f406-60dc-480a-97e0-d8bb88193d4b"
VSBP01032423.1	RepeatMasker	DNA/TcMar-Tc1	1	423	3465	-	.	ID="RND-6_FAMILY-1590";Tend="1162";Tstart="740";shortTE="F";uid="e9e40f92-0f72-4d7a-bc30-569ef65a9688"
VSBP01032424.1	RepeatMasker	Unknown	214	402	1396	+	.	ID="RND-6_FAMILY-1223";Tend="189";Tstart="3";shortTE="F";uid="c49b8f88-2da7-4e0b-b9c4-2d66e9ff4487"
VSBP01032425.1	RepeatMasker	DNA/Ginger-1	3	180	483	-	.	ID="RND-6_FAMILY-2793";Tend="1003";Tstart="814";shortTE="F";uid="039216a8-4048-4bda-907e-4e3177d02c75"
VSBP01032427.1	RepeatMasker	DNA/Maverick	212	600	2237	+	.	ID="RND-4_FAMILY-261";Tend="392";Tstart="3";shortTE="F";uid="094706ff-b64d-411d-99fb-78f4d73a093b"
VSBP01032428.1	RepeatMasker	DNA/Ginger	1	601	4321	+	.	ID="RND-6_FAMILY-5762";Tend="1634";Tstart="964";shortTE="F";uid="880b7a76-f565-48d0-98b2-4dec9e1720ce"
VSBP01032429.1	RepeatMasker	Unknown	1	601	2668	+	.	ID="RND-6_FAMILY-1678";Tend="653";Tstart="1";shortTE="F";uid="3ff3e192-e9e2-4a06-96fd-4f72b48a6abd"
VSBP01003243.1	RepeatMasker	Retroposon?	989	1157	754	+	.	ID="RND-1_FAMILY-157";Tend="170";Tstart="1";shortTE="F";uid="49ca6e8c-3ce6-4a78-aefb-c59fb64d7d4b"
VSBP01003243.1	RepeatMasker	Retroposon?	817	989	486	+	.	ID="RND-6_FAMILY-5864";Tend="546";Tstart="397";shortTE="F";uid="435bf7bd-09ad-4cb8-a089-fb53c686c8d8"
VSBP01003243.1	RepeatMasker	Retroposon?	1348	2557	9503	+	.	ID="RND-1_FAMILY-21";Tend="1195";Tstart="22";shortTE="F";uid="662e01d7-2ee9-4944-8db7-93a54479b645"
VSBP01003243.1	RepeatMasker	DNA/Ginger	1	970	4357	-	.	ID="RND-6_FAMILY-9547";Tend="2130";Tstart="1163";shortTE="F";uid="8048d74a-2347-4967-8fa8-674f0967a171"
VSBP01003243.1	RepeatMasker	Retroposon?	1046	1196	785	-	.	ID="SINE2-2_AP";Tend="977";Tstart="823";shortTE="F";uid="33020307-5f54-45a7-87a3-984975655d20"
VSBP01003243.1	RepeatMasker	Retroposon?	879	990	495	-	.	ID="RND-5_FAMILY-3761";Tend="117";Tstart="15";shortTE="F";uid="27f6bc5a-411c-4c0a-abb1-a560fa4fd2d2"
VSBP01003243.1	RepeatMasker	DNA/Ginger	1192	2082	5555	-	.	ID="RND-1_FAMILY-3";Tend="1842";Tstart="946";shortTE="F";uid="4539452e-c7bb-4fb1-9207-9af2456ae8ee"
VSBP01032430.1	RepeatMasker	Unknown	1	153	1033	-	.	ID="RND-5_FAMILY-11779";Tend="970";Tstart="819";shortTE="F";uid="df9f64ba-3d07-49c0-9b45-9a2ad2e32876"
VSBP01032432.1	RepeatMasker	Unknown	1	597	786	-	.	ID="RND-6_FAMILY-2994";Tend="1178";Tstart="581";shortTE="F";uid="f45c44f3-80e6-42a6-ba15-b83d451c5746"
VSBP01032433.1	RepeatMasker	Retroposon?	292	601	2271	+	.	ID="RND-1_FAMILY-157";Tend="313";Tstart="2";shortTE="F";uid="a03f6189-957e-4709-b76c-5a51d40d382f"
VSBP01032433.1	RepeatMasker	Unknown	2	267	1800	+	.	ID="RND-1_FAMILY-236";Tend="1195";Tstart="912";shortTE="F";uid="6ebe7dd4-e41e-4c7c-8a67-991c3d59a6e2"
VSBP01032433.1	RepeatMasker	DNA/Ginger	247	353	516	-	.	ID="RND-6_FAMILY-5762";Tend="984";Tstart="895";shortTE="F";uid="43c2e830-be9b-470a-9f04-b22200f79008"
VSBP01032435.1	RepeatMasker	DNA	191	601	2339	+	.	ID="RND-5_FAMILY-1472";Tend="477";Tstart="60";shortTE="F";uid="af751f18-52cb-4964-923b-ab48ad08911f"
VSBP01032436.1	RepeatMasker	DNA/Ginger-1	337	601	2095	-	.	ID="RND-1_FAMILY-79";Tend="1605";Tstart="1341";shortTE="F";uid="a52ee50e-b80a-4f93-86bb-3e9d7a8c6d3c"
VSBP01032437.1	RepeatMasker	DNA/MULE-NOF	224	400	1004	+	.	ID="RND-5_FAMILY-2322";Tend="778";Tstart="633";shortTE="F";uid="ada5ce37-c21f-47e2-a376-b6549a358e83"
VSBP01032439.1	RepeatMasker	Unknown	1	385	3358	+	.	ID="RND-6_FAMILY-15016";Tend="932";Tstart="550";shortTE="F";uid="44f5d940-460c-48bc-af6e-9303bd56bbb7"
VSBP01003244.1	RepeatMasker	DNA/hAT-hAT19	2283	2436	496	-	.	ID="rnd-6_family-8641";Tend="1499";Tstart="1384";shortTE="F";uid="ff197abe-7cd7-4138-9378-adc5285f8936"
VSBP01032440.1	RepeatMasker	Unknown	1	360	580	-	.	ID="RND-6_FAMILY-8793";TEgroup="ctg_32440%7CRND-6_FAMILY-8793%7C1";Tend="1060";Tstart="842";shortTE="F";uid="ad066714-ed78-4aba-829d-3f5ba3d4e5af"
VSBP01032440.1	RepeatMasker	Unknown	327	544	861	-	.	ID="RND-6_FAMILY-8793";Tend="1060";Tstart="842";shortTE="F";uid="30482b4c-6890-4e04-9b47-9b1282fe731a"
VSBP01032442.1	RepeatMasker	DNA/Ginger	350	601	1887	+	.	ID="RND-6_FAMILY-9547";Tend="2436";Tstart="2185";shortTE="F";uid="b7862f6f-4db4-4bbe-868e-ac16394c1f08"
VSBP01032442.1	RepeatMasker	DNA/hAT-Tip100	1	351	2778	+	.	ID="RND-5_FAMILY-720";Tend="1969";Tstart="1628";shortTE="F";uid="5d03dc0b-6dad-4da0-ab5a-03e450441ea0"
VSBP01032445.1	RepeatMasker	Unknown	1	601	4879	-	.	ID="RND-5_FAMILY-1626";Tend="756";Tstart="164";shortTE="F";uid="87ba0c39-e526-4c1b-8265-1a5e875abf20"
VSBP01032446.1	RepeatMasker	LTR/Copia	78	601	3627	+	.	ID="RND-5_FAMILY-1263";Tend="547";Tstart="11";shortTE="F";uid="5089de68-10c7-4c44-bb3c-8c6ee044fbe1"
VSBP01032447.1	RepeatMasker	DNA/Ginger	1	601	4502	-	.	ID="RND-6_FAMILY-9547";Tend="2252";Tstart="1654";shortTE="F";uid="f1bf9ce2-ba08-4a79-8f5d-bf659551971e"
VSBP01032449.1	RepeatMasker	DNA/CMC-Chapaev-3	1	199	1466	+	.	ID="RND-5_FAMILY-726";Tend="1365";Tstart="1170";shortTE="F";uid="f48e9927-f515-4fde-95ab-0c2f12db9e78"
VSBP01032449.1	RepeatMasker	DNA	403	601	1327	-	.	ID="TTAA3_AP";Tend="355";Tstart="151";shortTE="F";uid="80f23b5f-e2cb-45ef-95f4-0ed7109522a6"
VSBP01003245.1	RepeatMasker	DNA/hAT-Tip100	1452	1753	473	+	.	ID="RND-6_FAMILY-13130";Tend="2196";Tstart="1883";shortTE="F";uid="51ff3601-5b2f-458e-a959-55aee3c812b4"
VSBP01032450.1	RepeatMasker	DNA/hAT-Tip100	166	573	604	-	.	ID="RND-4_FAMILY-167";Tend="1382";Tstart="989";shortTE="F";uid="20992330-0eea-40ce-b757-4a8eb45af00e"
VSBP01032450.1	RepeatMasker	DNA/hAT-Tip100	1	165	1481	-	.	ID="RND-5_FAMILY-2191";Tend="1177";Tstart="1013";shortTE="F";uid="93cc149d-b7b7-491f-b96d-6c0ab1535c01"
VSBP01032451.1	RepeatMasker	DNA/Ginger	267	447	1501	+	.	ID="RND-6_FAMILY-5762";Tend="2536";Tstart="2356";shortTE="F";uid="6476ee7e-5e60-4430-929f-0160b78111b5"
VSBP01032451.1	RepeatMasker	DNA/Ginger-1	7	243	601	-	.	ID="RND-5_FAMILY-5842";Tend="255";Tstart="93";shortTE="F";uid="d14a0f1c-7843-4abe-ac41-c84634ba421d"
VSBP01032451.1	RepeatMasker	DNA/Sola-1	441	601	674	-	.	ID="RND-5_FAMILY-5047";Tend="1476";Tstart="1291";shortTE="F";uid="d85803fb-4bd0-4235-8c97-e12a98d70b63"
VSBP01032452.1	RepeatMasker	DNA/CMC-EnSpm	1	495	403	-	.	ID="RND-6_FAMILY-1252";Tend="1193";Tstart="702";shortTE="F";uid="3c10780b-0c46-4d19-8396-be6d2409eb3d"
VSBP01032453.1	RepeatMasker	Unknown	28	601	5102	-	.	ID="RND-1_FAMILY-330";Tend="772";Tstart="199";shortTE="F";uid="4daeed88-7b07-4c0f-a898-a1453baae1fa"
VSBP01032455.1	RepeatMasker	LTR/Gypsy	1	391	600	+	.	ID="RND-6_FAMILY-6354";Tend="730";Tstart="331";shortTE="F";uid="11595111-e169-4f3f-b327-29ef03bf1b7e"
VSBP01032456.1	RepeatMasker	DNA/Kolobok-E	2	170	452	+	.	ID="KOLOBOKE-2_AP";Tend="2160";Tstart="1993";shortTE="F";uid="a9132697-7fab-4702-bb6c-2708f2b20892"
VSBP01032456.1	RepeatMasker	DNA/Ginger-1	244	365	434	+	.	ID="GINGER1-1_AP";Tend="4401";Tstart="4290";shortTE="F";uid="ff2cbb01-c0fd-4e2d-8771-e443fc17c707"
VSBP01032456.1	RepeatMasker	DNA/Ginger	1	135	1200	-	.	ID="RND-6_FAMILY-5762";Tend="1080";Tstart="946";shortTE="F";uid="218b7844-48c6-41b3-b5b2-c3cf715e31f0"
VSBP01032457.1	RepeatMasker	DNA/hAT-Tip100	1	601	3950	+	.	ID="RND-6_FAMILY-11326";Tend="977";Tstart="396";shortTE="F";uid="dbe2e042-7e8e-4c1c-b3ca-5dca2c09a254"
VSBP01032459.1	RepeatMasker	DNA/Ginger	1	601	4970	+	.	ID="RND-6_FAMILY-9547";Tend="2515";Tstart="1918";shortTE="F";uid="23393c96-f14c-46e9-adff-15ce9d1493c0"
VSBP01003246.1	RepeatMasker	Unknown	931	1195	558	-	.	ID="RND-4_FAMILY-192";Tend="1093";Tstart="843";shortTE="F";uid="f42bd863-b0b3-44dd-8abe-10735a8ec4a6"
VSBP01003246.1	RepeatMasker	Unknown	321	579	792	-	.	ID="RND-4_FAMILY-192";Tend="1338";Tstart="1094";shortTE="F";uid="ed4a2d00-b59d-4ea1-a710-7dbf6ae4d099"
VSBP01003246.1	RepeatMasker	Unknown	1407	2005	838	-	.	ID="RND-4_FAMILY-192";Tend="862";Tstart="273";shortTE="F";uid="381936b7-65e1-47b5-964f-76b8365c3ed1"
VSBP01003246.1	RepeatMasker	Unknown	578	926	2858	-	.	ID="RND-1_FAMILY-386";Tend="1233";Tstart="889";shortTE="F";uid="e0eaecef-299d-4e55-9eab-b1d0b09445d2"
VSBP01032460.1	RepeatMasker	DNA/Maverick	1	496	2358	+	.	ID="RND-4_FAMILY-569";Tend="512";Tstart="9";shortTE="F";uid="7a179900-c1c6-42a6-9b4f-338942c9088e"
VSBP01032462.1	RepeatMasker	Unknown	1	495	3845	+	.	ID="RND-1_FAMILY-89";Tend="1015";Tstart="521";shortTE="F";uid="32717602-5400-43f0-961d-c122f6593835"
VSBP01032462.1	RepeatMasker	Unknown	267	601	1373	-	.	ID="RND-1_FAMILY-101";Tend="595";Tstart="216";shortTE="F";uid="c1dc0b82-f0ab-40b6-a0b5-87fa3caadcd4"
VSBP01032463.1	RepeatMasker	DNA/Ginger	1	601	4467	-	.	ID="RND-6_FAMILY-9547";Tend="2291";Tstart="1690";shortTE="F";uid="18bb68fc-5b99-4e55-b74a-91b4379baf16"
VSBP01032464.1	RepeatMasker	Unknown	1	601	3351	-	.	ID="RND-6_FAMILY-1893";Tend="649";Tstart="48";shortTE="F";uid="b2a46e29-f123-4c45-8873-97580fba2ebf"
VSBP01032467.1	RepeatMasker	DNA/Ginger	1	601	4896	-	.	ID="RND-6_FAMILY-5762";Tend="1545";Tstart="950";shortTE="F";uid="d1e839bb-6189-4472-958f-dee70bd88eed"
VSBP01032468.1	RepeatMasker	Unknown	1	601	5095	-	.	ID="RND-5_FAMILY-938";Tend="987";Tstart="373";shortTE="F";uid="6f268db3-f7a5-4062-bf79-b0f4a0cc4018"
VSBP01032469.1	RepeatMasker	Retroposon?	1	166	1133	+	.	ID="RND-6_FAMILY-5864";Tend="1606";Tstart="1448";shortTE="F";uid="cb3e3f1c-ac51-4816-8702-629d82127dec"
VSBP01032469.1	RepeatMasker	LINE/R1	270	566	1590	-	.	ID="RND-6_FAMILY-13789";Tend="493";Tstart="235";shortTE="F";uid="8c11f951-3467-4314-98a7-4a7091d8da51"
VSBP01003247.1	RepeatMasker	Unknown	1037	1213	487	+	.	ID="RND-6_FAMILY-9300";Tend="639";Tstart="465";shortTE="F";uid="b804cca9-d1a4-4ab1-826f-a1073181b923"
VSBP01003247.1	RepeatMasker	DNA/hAT-Tip100	1120	2465	6265	+	.	ID="RND-5_FAMILY-109";TEgroup="ctg_3247%7CRND-5_FAMILY-109%7C1";Tend="974";Tstart="6";shortTE="F";uid="e2798c62-2480-48e4-b172-618f03156b48"
VSBP01003247.1	RepeatMasker	DNA/Kolobok-E	455	991	4041	-	.	ID="RND-1_FAMILY-196";Tend="1062";Tstart="527";shortTE="F";uid="78374a83-dad8-4577-8811-e1244b2eb1e7"
VSBP01032470.1	RepeatMasker	Unknown	73	282	797	-	.	ID="RND-5_FAMILY-5401";Tend="1447";Tstart="1199";shortTE="F";uid="23ff5868-5d84-4497-9fb9-622b64beab19"
VSBP01032471.1	RepeatMasker	Unknown	1	601	4160	-	.	ID="RND-6_FAMILY-1893";Tend="898";Tstart="297";shortTE="F";uid="edb7b0be-48a0-42ae-a59e-36fbcf061e2f"
VSBP01032472.1	RepeatMasker	DNA/Maverick	119	601	3865	+	.	ID="RND-1_FAMILY-346";Tend="473";Tstart="1";shortTE="F";uid="58f5bf15-5fe2-497a-b820-81def40b0961"
VSBP01032473.1	RepeatMasker	DNA/hAT-Blackjack	117	601	3097	+	.	ID="RND-5_FAMILY-1868";Tend="613";Tstart="142";shortTE="F";uid="34462d6d-5cf0-43e4-854a-afafca88502e"
VSBP01032474.1	RepeatMasker	DNA/hAT	332	601	1674	+	.	ID="RND-6_FAMILY-11607";Tend="1136";Tstart="868";shortTE="F";uid="5403bf81-45b9-492e-86ba-91e1dc8ec993"
VSBP01032474.1	RepeatMasker	Unknown	1	334	1568	-	.	ID="RND-1_FAMILY-87";Tend="854";Tstart="538";shortTE="F";uid="8f6c792d-9383-44cf-a602-a20a5c21b1fe"
VSBP01032475.1	RepeatMasker	Unknown	2	601	4285	+	.	ID="RND-3_FAMILY-366";Tend="1033";Tstart="437";shortTE="F";uid="0c3954ca-490a-4297-b336-c426dda9f089"
VSBP01032477.1	RepeatMasker	LTR/Gypsy	3	601	4029	-	.	ID="RND-5_FAMILY-2673";Tend="1308";Tstart="839";shortTE="F";uid="b6020841-8e2f-4c0c-b5a0-ccd384fa0d2a"
VSBP01032478.1	RepeatMasker	DNA/hAT-Charlie	111	591	404	-	.	ID="RND-1_FAMILY-282";Tend="977";Tstart="503";shortTE="F";uid="0582d7e6-9968-4dde-85f0-e7a498cca4ec"
VSBP01032479.1	RepeatMasker	DNA/Maverick	35	601	4579	-	.	ID="RND-6_FAMILY-5049";Tend="1216";Tstart="652";shortTE="F";uid="ffc509be-aaeb-4895-a257-3a0cec17b81e"
VSBP01003248.1	RepeatMasker	Unknown	1	2551	12044	-	.	ID="RND-1_FAMILY-90";Tend="1617";Tstart="1";shortTE="F";uid="c05e5587-1747-447d-8ff1-bb7477bece54"
VSBP01032480.1	RepeatMasker	DNA	2	280	564	-	.	ID="ttaa2c_ap";Tend="325";Tstart="15";shortTE="F";uid="70139a80-d562-40af-966c-c4c9c88c90b6"
VSBP01032482.1	RepeatMasker	DNA/Maverick	1	600	4507	-	.	ID="RND-5_FAMILY-66";Tend="686";Tstart="101";shortTE="F";uid="3a562055-daa3-46c6-895c-c2b12537a580"
VSBP01032483.1	RepeatMasker	Retroposon?	17	600	4209	-	.	ID="RND-1_FAMILY-247";Tend="1530";Tstart="959";shortTE="F";uid="3b2bd7ab-19c4-4456-8c55-98478cc3b762"
VSBP01032484.1	RepeatMasker	Unknown	1	600	4059	-	.	ID="RND-5_FAMILY-3718";Tend="734";Tstart="132";shortTE="F";uid="75e64b08-5005-4eda-acac-559c1b39088b"
VSBP01032485.1	RepeatMasker	Unknown	214	599	3150	-	.	ID="RND-6_FAMILY-901";Tend="1763";Tstart="1378";shortTE="F";uid="ff5e1e51-62c6-40fb-83f2-c57186042b15"
VSBP01032486.1	RepeatMasker	Unknown	189	600	3318	+	.	ID="RND-6_FAMILY-5878";Tend="604";Tstart="191";shortTE="F";uid="431f2f38-2f34-4c92-8b4b-64d755500478"
VSBP01032486.1	RepeatMasker	LTR/Pao	1	202	1713	-	.	ID="RND-5_FAMILY-302";Tend="732";Tstart="531";shortTE="F";uid="873f7e92-e040-414f-909f-c4219e9afa38"
VSBP01032487.1	RepeatMasker	LTR/Gypsy	1	600	5168	-	.	ID="RND-1_FAMILY-363";Tend="651";Tstart="52";shortTE="F";uid="142ce866-aaa1-4fdd-aac2-e966b0e8a172"
VSBP01032488.1	RepeatMasker	DNA/Ginger	1	600	4896	+	.	ID="RND-6_FAMILY-9547";Tend="1545";Tstart="946";shortTE="F";uid="b07a0a0d-71d9-4187-8c64-a0dc293869c5"
VSBP01032489.1	RepeatMasker	DNA/hAT-hAT19	168	526	489	+	.	ID="RND-6_FAMILY-775";Tend="1572";Tstart="1238";shortTE="F";uid="0a8ce492-a6c1-4c96-9053-37b947b3604d"
VSBP01003249.1	RepeatMasker	DNA/Ginger-1	370	635	1433	+	.	ID="RND-1_FAMILY-79";Tend="1183";Tstart="911";shortTE="F";uid="4d9b1ec3-d404-4b60-828f-9042d29fd3d1"
VSBP01003249.1	RepeatMasker	DNA	1480	1902	2726	+	.	ID="RND-5_FAMILY-9000";Tend="1900";Tstart="1469";shortTE="F";uid="27f2c3e8-f0b8-44e3-8b79-6db463a61558"
VSBP01003249.1	RepeatMasker	DNA/Ginger	438	1513	7609	-	.	ID="RND-6_FAMILY-9547";Tend="2520";Tstart="1429";shortTE="F";uid="8e0ddd4b-17dc-4d60-8063-5c48c0522cd9"
VSBP01032491.1	RepeatMasker	Unknown	1	600	4706	-	.	ID="RND-4_FAMILY-11";Tend="871";Tstart="284";shortTE="F";uid="218c1c37-e1d1-4841-82f9-f296b378e4ae"
VSBP01032492.1	RepeatMasker	LTR/Gypsy	205	600	3487	+	.	ID="RND-6_FAMILY-4380";Tend="458";Tstart="63";shortTE="F";uid="2b21e590-8ab3-4cd9-9c5a-cebd2119d29e"
VSBP01032493.1	RepeatMasker	DNA/hAT-Tip100	153	600	3783	-	.	ID="RND-6_FAMILY-3503";Tend="1690";Tstart="1243";shortTE="F";uid="126c5240-e992-47d3-a340-cc943e56fe19"
VSBP01032498.1	RepeatMasker	DNA/hAT-hAT19	1	600	5015	+	.	ID="RND-5_FAMILY-2623";Tend="622";Tstart="22";shortTE="F";uid="a4bcf2c9-2852-48c7-83cf-f48617e829ef"
VSBP01032499.1	RepeatMasker	DNA/hAT-Tip100	1	570	3694	-	.	ID="RND-6_FAMILY-11326";Tend="540";Tstart="1";shortTE="F";uid="9bd50965-81e2-49a1-a2b1-d6c7dd30db3f"
VSBP01000325.1	RepeatMasker	DNA/hAT-Tip100	172806	173681	7459	+	.	ID="RND-6_FAMILY-4299";Tend="1729";Tstart="854";shortTE="F";uid="e0163988-2837-4c76-96d3-a4273c60d571"
VSBP01000325.1	RepeatMasker	DNA	231465	231678	743	+	.	ID="TTAAC_AP";TEgroup="ctg_325%7CTTAAC_AP%7C1";Tend="103";Tstart="1";shortTE="F";uid="7e2dc688-011c-49d7-a53c-2156a450626c"
VSBP01000325.1	RepeatMasker	DNA	278455	278760	2533	+	.	ID="RND-6_FAMILY-26816";Tend="1270";Tstart="962";shortTE="F";uid="6fb876a5-a116-40a0-8f12-af6e062215f2"
VSBP01000325.1	RepeatMasker	Retroposon?	109624	109760	824	+	.	ID="RND-6_FAMILY-17190";Tend="1192";Tstart="1080";shortTE="F";uid="acb6b91b-5aa5-4be9-a6bc-90645cd0bc50"
VSBP01000325.1	RepeatMasker	Unknown	85107	85358	1803	+	.	ID="RND-1_FAMILY-373";Tend="1058";Tstart="812";shortTE="F";uid="8d8647d6-3d35-4785-84aa-6fa7e8a7aaa0"
VSBP01000325.1	RepeatMasker	DNA/Ginger-1	157230	158014	2055	+	.	ID="GINGER1-1_AP";Tend="4259";Tstart="3476";shortTE="F";uid="caee9f75-1193-4127-a65f-aa1fd1182ca9"
VSBP01000325.1	RepeatMasker	DNA/MULE-MuDR	147584	147837	1236	+	.	ID="RND-6_FAMILY-21898";Tend="762";Tstart="453";shortTE="F";uid="e1428607-8fc0-4164-a6ba-c269dd69f545"
VSBP01000325.1	RepeatMasker	Unknown	80664	80787	531	+	.	ID="RND-5_FAMILY-3207";Tend="872";Tstart="765";shortTE="F";uid="bfef0fb0-a87d-4ccf-9e13-72a3a7f4558f"
VSBP01000325.1	RepeatMasker	DNA/Kolobok-E	21716	22177	3275	+	.	ID="RND-6_FAMILY-360";Tend="1650";Tstart="1177";shortTE="F";uid="b8cc51eb-31f7-476a-9726-9a6c576555e1"
VSBP01000325.1	RepeatMasker	DNA	119967	120292	489	+	.	ID="DNA-TTAA-1_AP";Tend="419";Tstart="103";shortTE="F";uid="1745a291-fedf-4423-a72d-80c36b578ef5"
VSBP01000325.1	RepeatMasker	DNA/hAT-Charlie	128449	128809	2376	+	.	ID="RND-4_FAMILY-2028";Tend="1274";Tstart="891";shortTE="F";uid="9564758b-d169-49da-a2bd-2a6e3fd6417d"
VSBP01000325.1	RepeatMasker	Unknown	151691	152677	5544	+	.	ID="RND-1_FAMILY-8";Tend="903";Tstart="36";shortTE="F";uid="a209fc80-9c31-45d8-b131-115662f533dc"
VSBP01000325.1	RepeatMasker	DNA/Ginger-1	65949	66261	1342	+	.	ID="RND-1_FAMILY-79";Tend="1183";Tstart="869";shortTE="F";uid="1510cd9e-5be1-41ac-bf47-86ecbb5ad6d5"
VSBP01000325.1	RepeatMasker	LINE/RTE-BovB	282820	283223	405	+	.	ID="RND-6_FAMILY-13490";Tend="1438";Tstart="1034";shortTE="F";uid="db7f22e0-9af0-413b-aa2b-9f29f238b324"
VSBP01000325.1	RepeatMasker	DNA/Ginger-1	140386	140504	491	+	.	ID="RND-6_FAMILY-9723";Tend="320";Tstart="202";shortTE="F";uid="05b317fa-7d7d-4c13-8242-f88e8aa597a7"
VSBP01000325.1	RepeatMasker	DNA/Ginger-1	268566	268965	2830	+	.	ID="RND-5_FAMILY-11470";Tend="1271";Tstart="823";shortTE="F";uid="b24501cb-d5dc-4be9-8956-78b1083b14fc"
VSBP01000325.1	RepeatMasker	DNA/Kolobok-E	214262	215956	11110	+	.	ID="RND-6_FAMILY-16198";Tend="1905";Tstart="351";shortTE="F";uid="e366a32c-4d77-480b-a563-b82107cd36a7"
VSBP01000325.1	RepeatMasker	DNA/Ginger	159054	160321	8960	+	.	ID="RND-6_FAMILY-5762";Tend="2198";Tstart="909";shortTE="F";uid="64a28df9-c13e-49fd-87f3-c18c811ceced"
VSBP01000325.1	RepeatMasker	DNA/Ginger	71130	72151	6566	+	.	ID="rnd-6_family-5762";Tend="2541";Tstart="889";shortTE="F";uid="dfa27ab0-c539-4df0-ba7d-422e84f3d8c8"
VSBP01000325.1	RepeatMasker	DNA/Ginger	184860	185739	6250	+	.	ID="RND-1_FAMILY-3";Tend="1881";Tstart="946";shortTE="F";uid="38ca1816-2971-433b-9857-815d75fb4b57"
VSBP01000325.1	RepeatMasker	DNA/TcMar-Tigger	145844	146181	890	+	.	ID="RND-6_FAMILY-2098";Tend="1384";Tstart="1263";shortTE="F";uid="13d97eaf-693c-4097-8b1d-d40b2624352c"
VSBP01000325.1	RepeatMasker	Unknown	141706	142023	1678	+	.	ID="RND-6_FAMILY-15822";Tend="1286";Tstart="1001";shortTE="F";uid="143e663d-3dd9-451e-bc84-2761688fd452"
VSBP01000325.1	RepeatMasker	DNA/Ginger	81986	82548	3038	+	.	ID="RND-6_FAMILY-5762";TEgroup="ctg_325%7CRND-6_FAMILY-5762%7C1";Tend="2533";Tstart="888";shortTE="F";uid="8341f6f8-2548-45ea-b637-2e7400434ba4"
VSBP01000325.1	RepeatMasker	DNA/Kolobok-E	20830	21468	3725	+	.	ID="RND-6_FAMILY-2012";Tend="1486";Tstart="849";shortTE="F";uid="130f514c-4793-4239-b298-23d6ca380e2b"
VSBP01000325.1	RepeatMasker	DNA/Ginger	152651	153570	6987	+	.	ID="RND-1_FAMILY-3";Tend="1849";Tstart="934";shortTE="F";uid="498602fa-a6f9-4040-91a1-6c12f00f9131"
VSBP01000325.1	RepeatMasker	DNA/hAT-Tip100	168076	170778	11763	+	.	ID="rnd-6_family-4299";Tend="4269";Tstart="140";shortTE="F";uid="11c5cf8b-1bf1-4196-8df7-53b91d2c2b5f"
VSBP01000325.1	RepeatMasker	DNA	253848	254278	2642	+	.	ID="TTAA7_AP";Tend="434";Tstart="1";shortTE="F";uid="7836404f-f2ee-4f63-9854-00806aadd1b9"
VSBP01000325.1	RepeatMasker	Unknown	81735	81841	689	+	.	ID="RND-5_FAMILY-3207";Tend="872";Tstart="765";shortTE="F";uid="a94b5e77-f650-4548-86ab-8fc2b88e0451"
VSBP01000325.1	RepeatMasker	DNA/MULE-MuDR	148616	148753	1027	+	.	ID="RND-6_FAMILY-21898";Tend="603";Tstart="467";shortTE="F";uid="df833cea-26b3-4fad-8f8b-a958d5dda26d"
VSBP01000325.1	RepeatMasker	DNA/Ginger	120856	122306	10131	+	.	ID="RND-6_FAMILY-5762";Tend="2543";Tstart="1098";shortTE="F";uid="ae8d14e0-c5a5-46b9-9a3a-2e34f6c13a5a"
VSBP01000325.1	RepeatMasker	DNA/Kolobok-E	40647	41169	4103	+	.	ID="RND-6_FAMILY-2012";Tend="1512";Tstart="988";shortTE="F";uid="43d3cf1f-d859-443e-a079-a1430bfac7ad"
VSBP01000325.1	RepeatMasker	DNA/Ginger	125237	126988	11704	+	.	ID="rnd-6_family-9547";Tend="2521";Tstart="857";shortTE="F";uid="82627fb9-3ba5-427a-bb42-a045c54b5d69"
VSBP01000325.1	RepeatMasker	DNA/Kolobok-E	22392	23444	3898	+	.	ID="RND-6_FAMILY-2012";TEgroup="ctg_325%7CRND-6_FAMILY-2012%7C1";Tend="1514";Tstart="850";shortTE="F";uid="f9fd40dc-2c17-4d22-94fa-0a5106f280cd"
VSBP01000325.1	RepeatMasker	DNA/Ginger-1	87666	87935	1105	+	.	ID="RND-6_FAMILY-9723";Tend="308";Tstart="59";shortTE="F";uid="0486b8da-cab5-4b29-9eab-783468a8ee40"
VSBP01000325.1	RepeatMasker	DNA/hAT-Tip100	174011	174652	1000	+	.	ID="RND-6_FAMILY-4299";Tend="2664";Tstart="2022";shortTE="F";uid="e07cd812-61d2-4d8d-ba2c-dc8b31c25b29"
VSBP01000325.1	RepeatMasker	DNA/Ginger	100629	102116	11061	+	.	ID="RND-6_FAMILY-5762";Tend="2545";Tstart="985";shortTE="F";uid="c1c13e1c-cfdd-42e8-bb7d-230d5fca0574"
VSBP01000325.1	RepeatMasker	DNA/hAT-hAT19	134563	135245	1899	+	.	ID="RND-6_FAMILY-3177";TEgroup="ctg_325%7CRND-6_FAMILY-3177%7C1";Tend="1663";Tstart="1190";shortTE="F";uid="67098d9b-59c7-4a27-81e5-b38c48f87133"
VSBP01000325.1	RepeatMasker	DNA/MULE-MuDR	62388	62567	554	+	.	ID="RND-6_FAMILY-5875";Tend="1023";Tstart="867";shortTE="F";uid="f4d14d17-e9d5-4a22-85f7-641d5fe49b77"
VSBP01000325.1	RepeatMasker	DNA/hAT-Tip100	53505	53652	1254	+	.	ID="HAT-N3_AP";Tend="148";Tstart="1";shortTE="F";uid="d870e169-f2dc-4a87-b06a-863c860280a9"
VSBP01000325.1	RepeatMasker	DNA/Ginger	74377	75815	10984	+	.	ID="RND-6_FAMILY-9547";Tend="2268";Tstart="844";shortTE="F";uid="23126dd1-2d27-4c35-8ebd-04b38f5e84d1"
VSBP01000325.1	RepeatMasker	DNA	259788	260060	1335	+	.	ID="RND-6_FAMILY-593";Tend="1466";Tstart="1139";shortTE="F";uid="b91605be-e06d-4b08-b95a-e16bd2f27ad7"
VSBP01000325.1	RepeatMasker	DNA/Ginger	100028	100389	2755	+	.	ID="RND-6_FAMILY-9547";Tend="2156";Tstart="1797";shortTE="F";uid="1fff1234-3e30-4ea6-8679-5333730194d6"
VSBP01000325.1	RepeatMasker	DNA/Kolobok-E	19980	20617	4503	+	.	ID="RND-6_FAMILY-360";Tend="1650";Tstart="1001";shortTE="F";uid="772a2e60-602e-4fd9-9d6c-606f0ca0484b"
VSBP01000325.1	RepeatMasker	DNA/Ginger	82545	83047	3232	+	.	ID="RND-6_FAMILY-9547";Tend="1393";Tstart="873";shortTE="F";uid="4672c00b-b7f3-4b25-9d13-1e7dae5854bf"
VSBP01000325.1	RepeatMasker	DNA	110569	110680	528	+	.	ID="ttaac_ap";Tend="233";Tstart="119";shortTE="F";uid="18e5a750-5999-4107-87e1-d4e49cf8d009"
VSBP01000325.1	RepeatMasker	DNA	231016	231461	2784	+	.	ID="RND-1_FAMILY-45";Tend="1420";Tstart="978";shortTE="F";uid="de13389b-4382-484b-b943-162d8bdd3238"
VSBP01000325.1	RepeatMasker	DNA	81394	81636	1253	+	.	ID="rnd-6_family-3496";Tend="1074";Tstart="852";shortTE="F";uid="a40a2570-6235-447d-8d45-cc286b6e53be"
VSBP01000325.1	RepeatMasker	DNA/TcMar-Pogo	139016	139180	927	+	.	ID="RND-1_FAMILY-161";Tend="1154";Tstart="970";shortTE="F";uid="da0a4858-d33b-4a15-9e10-fbaa54d9bd8b"
VSBP01000325.1	RepeatMasker	DNA/Ginger	162576	162975	532	+	.	ID="RND-6_FAMILY-9547";Tend="1490";Tstart="1092";shortTE="F";uid="25dbb79a-8b6d-4235-8a8c-cc8450de1c1d"
VSBP01000325.1	RepeatMasker	DNA/Ginger-1	136950	137180	1783	+	.	ID="RND-6_FAMILY-4051";Tend="791";Tstart="558";shortTE="F";uid="8bef1637-9a95-4047-bfe6-c3ddb19ae67a"
VSBP01000325.1	RepeatMasker	DNA/hAT-Ac	83945	84066	666	+	.	ID="RND-6_FAMILY-500";Tend="1069";Tstart="950";shortTE="F";uid="51c07476-3963-4a35-891d-fe6f21119726"
VSBP01000325.1	RepeatMasker	DNA/TcMar-Tc1	68148	69820	11234	+	.	ID="rnd-1_family-340";Tend="1486";Tstart="1";shortTE="F";uid="7349eb1c-b62b-4dc0-ae59-a02c0cd0d0e3"
VSBP01000325.1	RepeatMasker	DNA/hAT-hAT19	66839	67071	1628	+	.	ID="RND-5_FAMILY-1429";Tend="1223";Tstart="995";shortTE="F";uid="7bf8e7c2-6fd6-4ad8-9e31-6afbdd8ff80e"
VSBP01000325.1	RepeatMasker	DNA	80323	80565	1250	+	.	ID="rnd-6_family-3496";Tend="1074";Tstart="852";shortTE="F";uid="8cf64665-cc1e-4c47-9f45-9dc7a3f40ac7"
VSBP01000325.1	RepeatMasker	Unknown	140568	140816	907	+	.	ID="RND-6_FAMILY-15822";Tend="1018";Tstart="786";shortTE="F";uid="e96a7743-e12f-4b4b-a5a2-6c2ce0b753aa"
VSBP01000325.1	RepeatMasker	LINE/L2	264969	265449	1703	+	.	ID="RND-5_FAMILY-291";Tend="843";Tstart="402";shortTE="F";uid="c6dab380-f0ce-41df-9cab-24914999a8a9"
VSBP01000325.1	RepeatMasker	DNA/Ginger	4910	5347	2806	+	.	ID="RND-6_FAMILY-9547";Tend="1338";Tstart="870";shortTE="F";uid="c5238644-7703-47f0-af75-0d0ee73ee02e"
VSBP01000325.1	RepeatMasker	Unknown	154046	154175	756	+	.	ID="RND-1_FAMILY-75";Tend="113";Tstart="1";shortTE="F";uid="9969a5ed-1c66-4552-89d4-3f4c1ffa075e"
VSBP01000325.1	RepeatMasker	DNA/hAT-Tip100	165405	166196	6518	+	.	ID="RND-6_FAMILY-4635";Tend="1633";Tstart="842";shortTE="F";uid="b2d3b01e-a5a9-4e1c-b8a4-26e1924af808"
VSBP01000325.1	RepeatMasker	DNA	271245	271687	1023	+	.	ID="RND-5_FAMILY-9000";Tend="1893";Tstart="1444";shortTE="F";uid="4a5cec73-75d9-4f9d-b56a-afd122c7f23f"
VSBP01000325.1	RepeatMasker	LINE/RTE-BovB	281868	282746	920	+	.	ID="HALYOMORPHA_HALYS-5_FAMILY-72";Tend="1562";Tstart="340";shortTE="F";uid="c00e3da2-f5b7-4f5d-b233-cd142527a290"
VSBP01000325.1	RepeatMasker	DNA	219672	219820	850	+	.	ID="RND-5_FAMILY-4985";Tend="1669";Tstart="1522";shortTE="F";uid="d1f98369-19c7-40ee-8818-441abdba5e18"
VSBP01000325.1	RepeatMasker	DNA/Ginger	11055	11733	6674	+	.	ID="RND-6_FAMILY-5762";Tend="2379";Tstart="1701";shortTE="F";uid="f9674314-1bb7-47a0-8ce9-9a5099aeb0e9"
VSBP01000325.1	RepeatMasker	Unknown	153559	153838	1727	+	.	ID="RND-1_FAMILY-8";Tend="1162";Tstart="889";shortTE="F";uid="33434751-c69c-4320-937e-4bc7cc81e49d"
VSBP01000325.1	RepeatMasker	Unknown	103819	105137	6824	+	.	ID="RND-1_FAMILY-33";Tend="1645";Tstart="448";shortTE="F";uid="792c2a43-6c76-4899-a1cd-c39dbc4bf500"
VSBP01000325.1	RepeatMasker	DNA/hAT-Tip100	107014	107302	2103	+	.	ID="RND-6_FAMILY-14878";Tend="1269";Tstart="923";shortTE="F";uid="ba969110-8b6f-4f49-b9f8-e4a4f5f58c8b"
VSBP01000325.1	RepeatMasker	DNA	278823	279076	2131	+	.	ID="RND-5_FAMILY-361";Tend="885";Tstart="629";shortTE="F";uid="a50dcd4c-cabf-492b-967b-b8cf06c37ae4"
VSBP01000325.1	RepeatMasker	DNA/hAT-Tip100	140786	141739	7668	+	.	ID="RND-6_FAMILY-3503";Tend="1728";Tstart="781";shortTE="F";uid="fe545e60-1473-4bd5-b85e-86eff36d26ce"
VSBP01000325.1	RepeatMasker	Unknown	199217	199333	759	+	.	ID="RND-6_FAMILY-8912";Tend="244";Tstart="128";shortTE="F";uid="ab830969-6462-4a5c-98d2-fa85fea45fbc"
VSBP01000325.1	RepeatMasker	DNA	188675	189115	1438	+	.	ID="dna-ttaa-1_ap";Tend="865";Tstart="1";shortTE="F";uid="fb8fcd4d-2a2e-4df7-becc-983e41d63d7d"
VSBP01000325.1	RepeatMasker	Unknown	262462	262686	1030	+	.	ID="RND-1_FAMILY-20";Tend="215";Tstart="1";shortTE="F";uid="f59c415d-23d2-44b9-9318-bcb9855c0c3c"
VSBP01000325.1	RepeatMasker	DNA	134041	134447	1425	+	.	ID="DNA-TTAA-1_AP";Tend="422";Tstart="1";shortTE="F";uid="8aeee651-76d8-4b81-87ff-40b5ee0daf0e"
VSBP01000325.1	RepeatMasker	Unknown	195791	196053	630	+	.	ID="RND-6_FAMILY-5108";Tend="1248";Tstart="987";shortTE="F";uid="8b9340ad-8e63-43b2-b8d5-3b5c63dd8316"
VSBP01000325.1	RepeatMasker	DNA/MULE-MuDR	63368	64341	6747	+	.	ID="RND-5_FAMILY-5992";Tend="1809";Tstart="886";shortTE="F";uid="b2aa8b58-2d31-4c90-8e4e-5c16cbad0a1f"
VSBP01000325.1	RepeatMasker	Unknown	23958	24642	4939	+	.	ID="RND-5_FAMILY-2390";Tend="1640";Tstart="972";shortTE="F";uid="d5c052fe-9606-48ae-b36b-8a799929341f"
VSBP01000325.1	RepeatMasker	DNA	1566	1987	2509	+	.	ID="TTAA8_AP";Tend="437";Tstart="1";shortTE="F";uid="365e8e95-c607-4e8b-a859-264bddb4ea80"
VSBP01000325.1	RepeatMasker	DNA	205564	205827	616	+	.	ID="RND-5_FAMILY-9000";Tend="1726";Tstart="1463";shortTE="F";uid="8f3a50cb-040c-4a0a-acb8-0cd0016be207"
VSBP01000325.1	RepeatMasker	DNA/Kolobok-E	8444	8681	1660	+	.	ID="RND-6_FAMILY-2012";Tend="1533";Tstart="1293";shortTE="F";uid="98a47af8-4e75-48a3-a702-10b9dfea265d"
VSBP01000325.1	RepeatMasker	LINE/L2	126954	127123	460	+	.	ID="RND-6_FAMILY-1433";Tend="1288";Tstart="1134";shortTE="F";uid="62f8e249-1938-41fd-8c5b-7c71b79968e6"
VSBP01000325.1	RepeatMasker	DNA/hAT-Tip100	54581	54812	859	+	.	ID="hat-n3_ap";Tend="777";Tstart="485";shortTE="F";uid="0e302cc3-7e74-4710-b4ce-ec3485f8d3e8"
VSBP01000325.1	RepeatMasker	DNA/Ginger	205912	208236	5526	+	.	ID="RND-6_FAMILY-9547";TEgroup="ctg_325%7CRND-6_FAMILY-9547%7C2";Tend="2520";Tstart="855";shortTE="F";uid="5f2191e0-48e6-4ba0-8a86-3e82c83f9f6b"
VSBP01000325.1	RepeatMasker	DNA/Ginger	10414	11057	4707	+	.	ID="RND-6_FAMILY-9547";Tend="1840";Tstart="1198";shortTE="F";uid="18058ba1-7639-4590-90e2-fd95bcf10d8c"
VSBP01000325.1	RepeatMasker	DNA	64275	65442	5276	+	.	ID="RND-6_FAMILY-1514";TEgroup="ctg_325%7CRND-6_FAMILY-1514%7C1";Tend="1845";Tstart="618";shortTE="F";uid="f8ba14d4-2acd-49f3-801f-68146b5a4589"
VSBP01000325.1	RepeatMasker	DNA/Kolobok-E	120454	120854	2855	+	.	ID="RND-6_FAMILY-16198";Tend="1234";Tstart="821";shortTE="F";uid="14ff9020-022d-4760-9e41-37c6902ec8a1"
VSBP01000325.1	RepeatMasker	Unknown	178922	179131	710	+	.	ID="RND-6_FAMILY-9433";Tend="970";Tstart="754";shortTE="F";uid="da22d9c3-0ae0-4e09-b1a0-1504e9774045"
VSBP01000325.1	RepeatMasker	DNA/Ginger	262858	263848	5753	+	.	ID="rnd-6_family-5762";Tend="2545";Tstart="895";shortTE="F";uid="939bfb41-9f56-47fc-95c9-b0b337d39a93"
VSBP01000325.1	RepeatMasker	Retroposon?	269500	269693	737	+	.	ID="RND-6_FAMILY-10736";Tend="1154";Tstart="951";shortTE="F";uid="75b1cd3f-f821-4007-9137-cad2cf40168f"
VSBP01000325.1	RepeatMasker	Retroposon?	162976	163186	612	+	.	ID="SINE2-1_AP";Tend="1427";Tstart="246";shortTE="F";uid="dff042e6-168c-48a5-9c57-f86ed646f5b0"
VSBP01000325.1	RepeatMasker	Unknown	174954	175189	1713	+	.	ID="RND-1_FAMILY-125";Tend="1182";Tstart="952";shortTE="F";uid="af155586-a963-4cc3-87cc-a3a55299a017"
VSBP01000325.1	RepeatMasker	DNA/Ginger	162019	162455	448	+	.	ID="rnd-1_family-3";Tend="1636";Tstart="1192";shortTE="F";uid="c0527183-cbb2-4d27-8d74-bd03691256d5"
VSBP01000325.1	RepeatMasker	DNA/MULE-MuDR	114828	115131	753	+	.	ID="RND-6_FAMILY-19548";Tend="1259";Tstart="989";shortTE="F";uid="6da6d67e-83ac-4351-b74b-051b57f016a1"
VSBP01000325.1	RepeatMasker	DNA	259064	259437	1856	+	.	ID="RND-6_FAMILY-593";Tend="1139";Tstart="738";shortTE="F";uid="e91a2ab7-ce15-4f18-a587-d327f389a94b"
VSBP01000325.1	RepeatMasker	Unknown	259442	259807	2729	+	.	ID="RND-1_FAMILY-386";Tend="1258";Tstart="888";shortTE="F";uid="52ffc8ce-530d-44ee-87da-fb53e2fa5ae6"
VSBP01000325.1	RepeatMasker	DNA/Ginger-1	150698	151100	577	+	.	ID="RND-6_FAMILY-4837";TEgroup="ctg_325%7CRND-6_FAMILY-4837%7C1";Tend="504";Tstart="252";shortTE="F";uid="ccf8c2ee-bc9e-415f-a4a1-b577aed4107a"
VSBP01000325.1	RepeatMasker	LINE/L2	124457	125324	555	+	.	ID="RND-6_FAMILY-1433";TEgroup="ctg_325%7CRND-6_FAMILY-1433%7C1";Tend="1135";Tstart="486";shortTE="F";uid="f6ff4887-97fe-42dd-a384-8a7eba4653d3"
VSBP01000325.1	RepeatMasker	DNA/hAT-Tip100	67801	67952	1036	-	.	ID="RND-6_FAMILY-2496";Tend="994";Tstart="854";shortTE="F";uid="3c8722cc-db9c-4475-8296-3c3235f7e855"
VSBP01000325.1	RepeatMasker	DNA/Ginger-1	11734	11939	582	-	.	ID="GINGER1-1_AP";Tend="5197";Tstart="4986";shortTE="F";uid="d6254423-0ea5-4448-96b8-c10055bcb959"
VSBP01000325.1	RepeatMasker	Retroposon?	225935	226050	435	-	.	ID="RND-3_FAMILY-37";Tend="1198";Tstart="1072";shortTE="F";uid="7386343a-f40a-48ed-b60b-19ca549d8906"
VSBP01000325.1	RepeatMasker	DNA	7056	7305	2211	-	.	ID="RND-5_FAMILY-361";Tend="878";Tstart="629";shortTE="F";uid="2fdb4991-f9c9-4f27-a315-35964036a28a"
VSBP01000325.1	RepeatMasker	DNA	1991	2140	407	-	.	ID="DNA4-2_AP";Tend="565";Tstart="388";shortTE="F";uid="e2d6c828-7190-4637-a4b1-27ceab1d910f"
VSBP01000325.1	RepeatMasker	DNA/P	91034	91143	454	-	.	ID="RND-6_FAMILY-3930";Tend="524";Tstart="413";shortTE="F";uid="bec0cec7-0170-4cfb-870a-7a52bbdbee8c"
VSBP01000325.1	RepeatMasker	DNA/hAT-Tip100	142920	143069	1097	-	.	ID="RND-6_FAMILY-2801";Tend="1273";Tstart="1120";shortTE="F";uid="b735c641-72aa-45a8-81bf-2a86be0b193f"
VSBP01000325.1	RepeatMasker	DNA/Kolobok-E	88703	89809	6426	-	.	ID="RND-6_FAMILY-16198";Tend="1824";Tstart="802";shortTE="F";uid="5fa2121c-2335-483b-ad97-73b454c7f214"
VSBP01000325.1	RepeatMasker	DNA/Ginger-1	252666	252820	420	-	.	ID="RND-5_FAMILY-3447";Tend="1004";Tstart="842";shortTE="F";uid="dd7250a7-7041-488d-8f4e-468adebfde2a"
VSBP01000325.1	RepeatMasker	Unknown	89899	91041	8514	-	.	ID="RND-6_FAMILY-2419";Tend="1112";Tstart="1";shortTE="F";uid="d66fb235-207e-4431-ab26-e0eb5b087099"
VSBP01000325.1	RepeatMasker	DNA/hAT	57116	57305	1653	-	.	ID="RND-6_FAMILY-37";Tend="1097";Tstart="908";shortTE="F";uid="36599f27-b60d-4193-a6e5-ff0bb35da9f8"
VSBP01000325.1	RepeatMasker	DNA	45571	45962	1761	-	.	ID="TTAA5_AP";Tend="442";Tstart="1";shortTE="F";uid="0c0ee691-9db8-4360-a3be-830e138b20ac"
VSBP01000325.1	RepeatMasker	DNA/hAT-Charlie	5809	5961	1120	-	.	ID="RND-5_FAMILY-738";Tend="1097";Tstart="933";shortTE="F";uid="84f486ad-45b3-4308-bfd0-395a862dc735"
VSBP01000325.1	RepeatMasker	DNA	42330	42962	3714	-	.	ID="RND-5_FAMILY-9000";Tend="1897";Tstart="1249";shortTE="F";uid="7771c242-ce8d-4718-88aa-3c8dbf1f3fb6"
VSBP01000325.1	RepeatMasker	Unknown	261738	261854	410	-	.	ID="RND-6_FAMILY-1576";Tend="385";Tstart="269";shortTE="F";uid="31351c98-8b0f-4e42-a592-fb16ce2b6613"
VSBP01000325.1	RepeatMasker	DNA/Ginger	142018	142511	2343	-	.	ID="RND-5_FAMILY-5363";Tend="1729";Tstart="1249";shortTE="F";uid="0c8a81eb-81e4-4c0e-ad71-fc24e1b171f2"
VSBP01000325.1	RepeatMasker	DNA/Kolobok-E	271436	271737	530	-	.	ID="RND-6_FAMILY-9095";Tend="936";Tstart="616";shortTE="F";uid="5c6bef07-f481-4a5d-b513-6501b8361b6f"
VSBP01000325.1	RepeatMasker	DNA	1373	1565	543	-	.	ID="DNA4-2_AP";Tend="769";Tstart="565";shortTE="F";uid="05785fec-dde7-4adb-9b69-97e324d81bba"
VSBP01000325.1	RepeatMasker	DNA/Ginger	139289	140058	5095	-	.	ID="RND-5_FAMILY-5363";Tend="1666";Tstart="883";shortTE="F";uid="0e8277ab-a71f-45d4-9cc7-f881b9aa0f8a"
VSBP01000325.1	RepeatMasker	DNA/Ginger	157471	158045	4054	-	.	ID="RND-6_FAMILY-9547";Tend="1516";Tstart="947";shortTE="F";uid="e8966919-21cd-4e35-b8e6-f7d9180780ed"
VSBP01000325.1	RepeatMasker	DNA/MULE-MuDR	149214	149470	1197	-	.	ID="RND-6_FAMILY-21898";Tend="746";Tstart="430";shortTE="F";uid="fc54f807-b293-4499-bd61-6382bb4b5a13"
VSBP01000325.1	RepeatMasker	DNA/Ginger	226536	227490	6891	-	.	ID="RND-6_FAMILY-9547";Tend="1849";Tstart="873";shortTE="F";uid="4344dc10-d6cc-4ec7-a932-51b8e41b6ce6"
VSBP01000325.1	RepeatMasker	Unknown	211304	211651	2756	-	.	ID="RND-5_FAMILY-2635";Tend="1202";Tstart="855";shortTE="F";uid="3b2afd65-f4c0-4bc8-834c-363b168e7138"
VSBP01000325.1	RepeatMasker	DNA/hAT-Charlie	2231	2435	1391	-	.	ID="RND-6_FAMILY-6089";Tend="1202";Tstart="997";shortTE="F";uid="2d1356d2-d685-46fb-bd8f-66263728ed34"
VSBP01000325.1	RepeatMasker	DNA/Ginger	156588	157502	6712	-	.	ID="RND-6_FAMILY-5762";Tend="2545";Tstart="1642";shortTE="F";uid="294673f0-51af-44fd-8d9b-a509220e5997"
VSBP01000325.1	RepeatMasker	DNA/hAT-hAT19	102451	102566	419	-	.	ID="RND-6_FAMILY-8641";Tend="1492";Tstart="1384";shortTE="F";uid="9a24e448-996a-4938-a539-83beb21002c7"
VSBP01000325.1	RepeatMasker	DNA/Ginger	137256	137392	2107	-	.	ID="rnd-6_family-9547";Tend="1974";Tstart="1454";shortTE="F";uid="2a266523-580a-4d0a-8f38-ce3fc4ea2e2c"
VSBP01000325.1	RepeatMasker	DNA	51039	51451	927	-	.	ID="dna-ttaa-1_ap";Tend="426";Tstart="2";shortTE="F";uid="3984a500-057d-49b1-bcfc-9597709096b1"
VSBP01000325.1	RepeatMasker	Unknown	279167	279798	5414	-	.	ID="RND-5_FAMILY-4514";Tend="1554";Tstart="924";shortTE="F";uid="e34bb684-9187-42df-b9c4-8fea983abd1b"
VSBP01000325.1	RepeatMasker	Unknown	131008	131364	2413	-	.	ID="RND-5_FAMILY-1431";Tend="1269";Tstart="922";shortTE="F";uid="1d30c6a0-a54e-48cc-816e-8809011e9d1a"
VSBP01000325.1	RepeatMasker	LINE/CR1	273475	274212	2444	-	.	ID="RND-6_FAMILY-6917";Tend="1819";Tstart="1078";shortTE="F";uid="632765e5-475d-4f6d-b645-9075ee18c818"
VSBP01000325.1	RepeatMasker	Retroposon?	102999	103108	821	-	.	ID="RND-1_FAMILY-278";Tend="125";Tstart="17";shortTE="F";uid="7d93d8b0-7c9a-4a14-8fa1-7b1103c36169"
VSBP01000325.1	RepeatMasker	DNA/MULE-MuDR	98871	100011	5458	-	.	ID="RND-5_FAMILY-5576";Tend="1349";Tstart="221";shortTE="F";uid="46002b1c-37f1-4f91-9d34-621abcd93221"
VSBP01000325.1	RepeatMasker	DNA	240134	240599	1820	-	.	ID="TTAA22_AP";Tend="435";Tstart="1";shortTE="F";uid="8e5e7be9-a240-46e1-a2e2-014ee8a9c3c3"
VSBP01000325.1	RepeatMasker	DNA/hAT-Tip100	146684	147033	2729	-	.	ID="RND-6_FAMILY-2801";Tend="1124";Tstart="792";shortTE="F";uid="82b76fda-59d3-465b-bc14-3d190e13566f"
VSBP01000325.1	RepeatMasker	DNA/hAT-hAT19	67947	68131	1162	-	.	ID="RND-1_FAMILY-342";Tend="1406";Tstart="1201";shortTE="F";uid="3668479c-5bbd-430e-b670-0dc6d419a3b1"
VSBP01000325.1	RepeatMasker	DNA/hAT-Tip100	4321	4500	1346	-	.	ID="RND-1_FAMILY-284";Tend="1121";Tstart="922";shortTE="F";uid="3c471953-062e-4729-9c57-fe8d6e8589bf"
VSBP01000325.1	RepeatMasker	Unknown	48210	48884	4200	-	.	ID="RND-4_FAMILY-1781";Tend="1521";Tstart="870";shortTE="F";uid="255ec3bc-edb1-4c7c-af04-fb5b4d027f52"
VSBP01000325.1	RepeatMasker	DNA/MULE-MuDR	97040	98172	5227	-	.	ID="RND-5_FAMILY-5576";Tend="1349";Tstart="221";shortTE="F";uid="119e0d31-fa86-4434-9361-f26e7f62f746"
VSBP01000325.1	RepeatMasker	DNA/Ginger	65555	66281	3952	-	.	ID="RND-6_FAMILY-9547";TEgroup="ctg_325%7CRND-6_FAMILY-9547%7C1";Tend="2532";Tstart="1979";shortTE="F";uid="8af610e2-24f8-4686-9ee3-f66a4fe32eae"
VSBP01000325.1	RepeatMasker	DNA/Ginger-2	111863	112612	2308	-	.	ID="RND-6_FAMILY-9165";TEgroup="ctg_325%7CRND-6_FAMILY-9165%7C1";Tend="1653";Tstart="1092";shortTE="F";uid="d5e1046d-1ac9-470e-82f8-33587a19c336"
VSBP01000325.1	RepeatMasker	Retroposon?	163906	164009	496	-	.	ID="RND-3_FAMILY-37";Tend="1076";Tstart="961";shortTE="F";uid="448b1f8d-7718-4ebf-a59b-50677d9be03e"
VSBP01000325.1	RepeatMasker	Unknown	28256	28601	2850	-	.	ID="RND-5_FAMILY-2635";Tend="1191";Tstart="860";shortTE="F";uid="1a039a63-2709-436f-949b-e6cabd4aff7a"
VSBP01000325.1	RepeatMasker	Unknown	149564	150129	3318	-	.	ID="RND-5_FAMILY-6375";TEgroup="ctg_325%7CRND-5_FAMILY-6375%7C1";Tend="1474";Tstart="1008";shortTE="F";uid="5437f9c7-cea8-445a-9297-628c3c8a258a"
VSBP01000325.1	RepeatMasker	DNA	136001	136411	1544	-	.	ID="DNA-TTAA-1_AP";Tend="423";Tstart="1";shortTE="F";uid="7e6d9bf7-a56e-4622-9bc7-604b32f10467"
VSBP01000325.1	RepeatMasker	Unknown	108168	108664	4225	-	.	ID="RND-1_FAMILY-33";Tend="1922";Tstart="1421";shortTE="F";uid="24e13c75-b7f6-4ac2-9c46-8c12edd84c1d"
VSBP01000325.1	RepeatMasker	DNA	252727	253374	4119	-	.	ID="RND-5_FAMILY-9000";Tend="1905";Tstart="1260";shortTE="F";uid="71d75ded-bde2-449c-bb13-b46482f1a71a"
VSBP01000325.1	RepeatMasker	DNA	29849	30277	3377	-	.	ID="RND-1_FAMILY-30";Tend="1737";Tstart="1309";shortTE="F";uid="7cdabb1d-60dd-4494-848a-71ed9e920783"
VSBP01000325.1	RepeatMasker	DNA/Kolobok-E	135334	135828	836	-	.	ID="RND-6_FAMILY-2012";Tend="1392";Tstart="895";shortTE="F";uid="49defc74-f9b9-4b0e-803d-aaad4e7c7e39"
VSBP01000325.1	RepeatMasker	Unknown	105138	105293	7384	-	.	ID="RND-1_FAMILY-60";Tend="925";Tstart="10";shortTE="F";uid="e20d7608-0cdf-4c8a-bd16-e3e7788a86e6"
VSBP01000325.1	RepeatMasker	Retroposon?	268200	268960	1766	-	.	ID="SINE2-2_AP";Tend="893";Tstart="61";shortTE="F";uid="48b6c989-28cc-453c-9397-93fd1fd5f8d3"
VSBP01000325.1	RepeatMasker	DNA/Ginger-1	75551	75975	1763	-	.	ID="rnd-6_family-4051";Tend="791";Tstart="553";shortTE="F";uid="9bf9591e-2c8a-41b3-a5b8-8b04bb9ecc9c"
VSBP01000325.1	RepeatMasker	DNA/hAT-Charlie	280717	281204	1422	-	.	ID="AEBUSTER1";Tend="1577";Tstart="1090";shortTE="F";uid="fd4d233d-25e3-4b15-b4c6-8aba4feb6455"
VSBP01000325.1	RepeatMasker	DNA	203400	203958	663	-	.	ID="DNA4-1_AP";Tend="821";Tstart="293";shortTE="F";uid="55892a89-23f4-467c-8c89-c3feb183c73f"
VSBP01000325.1	RepeatMasker	DNA/Ginger	87700	88652	6713	-	.	ID="RND-6_FAMILY-5762";Tend="2560";Tstart="1633";shortTE="F";uid="8fbd542f-c45f-476c-a9d5-5ce742b49346"
VSBP01000325.1	RepeatMasker	DNA/PIF-Spy	181128	181260	455	-	.	ID="ISL2EU-3N1_CFL";Tend="342";Tstart="205";shortTE="F";uid="8223c8d4-f164-4f59-894d-b2435ee9c1b0"
VSBP01000325.1	RepeatMasker	DNA/hAT-hAT19	69813	70066	1624	-	.	ID="RND-1_FAMILY-342";Tend="1192";Tstart="968";shortTE="F";uid="69e6c073-0405-42f5-a37e-c02576328ab8"
VSBP01000325.1	RepeatMasker	DNA/hAT-Charlie	35477	35919	586	-	.	ID="HAT-33_LMI";Tend="2284";Tstart="1846";shortTE="F";uid="f83ea527-7437-4133-874b-6b5c737ba794"
VSBP01000325.1	RepeatMasker	DNA/hAT-Tip100	144274	144904	850	-	.	ID="hat-3_lmi";Tend="3297";Tstart="2753";shortTE="F";uid="e074c064-1837-47c3-8085-fc3e3ea5e82c"
VSBP01000325.1	RepeatMasker	DNA	127706	128151	1283	-	.	ID="TTAA2C_AP";Tend="423";Tstart="2";shortTE="F";uid="be163527-5df3-4385-b9d6-b7065fbea3d1"
VSBP01000325.1	RepeatMasker	DNA/Ginger	268963	269671	5424	-	.	ID="RND-6_FAMILY-9547";Tend="1593";Tstart="872";shortTE="F";uid="60539fe9-2d77-40b7-8271-49beedf58744"
VSBP01000325.1	RepeatMasker	DNA/MULE-MuDR	154199	155185	4722	-	.	ID="RND-6_FAMILY-5427";Tend="1121";Tstart="182";shortTE="F";uid="00c4326f-d312-4da8-898e-8fd8a3f501e2"
VSBP01000325.1	RepeatMasker	DNA/Ginger-1	122106	122401	1419	-	.	ID="RND-1_FAMILY-79";Tend="1183";Tstart="881";shortTE="F";uid="dd4e9b3e-aea0-497c-bc8f-944592a24a3d"
VSBP01000325.1	RepeatMasker	DNA/hAT-Ac	112553	112772	1197	-	.	ID="DNA8-93_AP";Tend="233";Tstart="1";shortTE="F";uid="295bae23-a720-4f4b-9c97-ad3c3685d8a2"
VSBP01000325.1	RepeatMasker	DNA/Ginger-1	207812	208295	1511	-	.	ID="RND-1_FAMILY-79";Tend="1413";Tstart="923";shortTE="F";uid="71d4e8a7-ac6e-4e71-a9f9-a548189a4b84"
VSBP01000325.1	RepeatMasker	DNA/Ginger	267771	268199	4640	-	.	ID="rnd-6_family-9547";Tend="2768";Tstart="1001";shortTE="F";uid="1d33e325-ac1e-4f31-b9cb-aa48df35ea62"
VSBP01000325.1	RepeatMasker	DNA/hAT-hAT19	102717	102997	1707	-	.	ID="HAT-N4_AP";Tend="285";Tstart="6";shortTE="F";uid="c02b55cb-52da-495d-8f15-b3900a37334c"
VSBP01000325.1	RepeatMasker	Unknown	67370	67637	571	-	.	ID="RND-1_FAMILY-71";TEgroup="ctg_325%7CRND-1_FAMILY-71%7C1";Tend="1153";Tstart="741";shortTE="T";uid="dfc96e0c-e86e-4b56-a60f-78a7a0d1512e"
VSBP01003250.1	RepeatMasker	DNA/Maverick	1	383	2928	+	.	ID="RND-5_FAMILY-293";Tend="638";Tstart="251";shortTE="F";uid="8f4197d9-bfe5-478b-9635-5080f6847737"
VSBP01003250.1	RepeatMasker	DNA/hAT-Tip100	1231	1359	684	+	.	ID="DNA8-28_AP";Tend="127";Tstart="1";shortTE="F";uid="d108bcd6-2e65-4308-a77f-96bd6fedd41b"
VSBP01003250.1	RepeatMasker	DNA/Ginger	359	1230	7056	-	.	ID="RND-6_FAMILY-9547";Tend="1862";Tstart="990";shortTE="F";uid="7d4a7839-b4ba-460a-96d0-8e46a411676e"
VSBP01032500.1	RepeatMasker	DNA/Ginger-1	1	600	4508	+	.	ID="RND-5_FAMILY-5842";Tend="1062";Tstart="472";shortTE="F";uid="bf571554-fd8d-4977-b66b-afa41b6f70c7"
VSBP01032501.1	RepeatMasker	DNA/Ginger	12	600	4529	+	.	ID="RND-6_FAMILY-5762";Tend="1738";Tstart="1150";shortTE="F";uid="b9947914-d1b4-4e69-b65f-512f147edd48"
VSBP01032502.1	RepeatMasker	LTR/Gypsy	57	495	688	+	.	ID="RND-5_FAMILY-119";Tend="876";Tstart="437";shortTE="F";uid="f1e63e57-50fc-4d63-8103-86453764b165"
VSBP01032503.1	RepeatMasker	DNA/Ginger	1	600	2107	+	.	ID="RND-6_FAMILY-9547";Tend="2080";Tstart="1500";shortTE="F";uid="c682be79-ea72-41a3-95f0-24aa628f6cfc"
VSBP01032505.1	RepeatMasker	DNA/Maverick	1	576	3377	-	.	ID="RND-6_FAMILY-3749";Tend="1583";Tstart="1040";shortTE="F";uid="5c266be5-665c-40ed-98d3-abff9a3ca71e"
VSBP01032506.1	RepeatMasker	Retroposon?	1	561	3393	+	.	ID="RND-1_FAMILY-247";Tend="1579";Tstart="1066";shortTE="F";uid="a4251e89-4104-415a-b0b9-df7b08e32425"
VSBP01032507.1	RepeatMasker	DNA/Kolobok-E	187	463	622	+	.	ID="RND-6_FAMILY-1111";Tend="882";Tstart="630";shortTE="F";uid="0e919832-8df0-453f-b259-51241757226c"
VSBP01032508.1	RepeatMasker	LTR/Gypsy	79	288	557	-	.	ID="GYPSY68-I_AG";Tend="2268";Tstart="2112";shortTE="F";uid="c49fb3ba-52f4-4755-9a23-11103950b5f8"
VSBP01003251.1	RepeatMasker	DNA/Ginger	2341	2549	1509	-	.	ID="RND-6_FAMILY-9547";Tend="1875";Tstart="1667";shortTE="F";uid="d524845b-9a4f-41f9-b12e-1d830c6eaf41"
VSBP01003251.1	RepeatMasker	Unknown	1746	2112	1672	-	.	ID="RND-6_FAMILY-8870";Tend="1011";Tstart="670";shortTE="F";uid="1e7500c6-3848-473c-ad73-7018aa7165fb"
VSBP01003251.1	RepeatMasker	LTR/Gypsy	1	1152	2375	-	.	ID="RND-6_FAMILY-6269";Tend="646";Tstart="1";shortTE="F";uid="56b76ece-dd16-4371-8503-af20831b2750"
VSBP01032511.1	RepeatMasker	Unknown	156	600	3643	+	.	ID="RND-5_FAMILY-2740";Tend="445";Tstart="1";shortTE="F";uid="d3b9217e-1e7e-404d-a70e-a42198610ec5"
VSBP01032512.1	RepeatMasker	Unknown	1	401	3430	+	.	ID="RND-6_FAMILY-10320";Tend="579";Tstart="181";shortTE="F";uid="754e520a-ae39-4d5f-965c-a43994c18bf6"
VSBP01032512.1	RepeatMasker	DNA/Kolobok-E	392	600	1500	-	.	ID="RND-6_FAMILY-6737";Tend="1346";Tstart="1137";shortTE="F";uid="900e77da-458e-4864-8b14-7a678be0c8f6"
VSBP01032514.1	RepeatMasker	DNA/Ginger	1	600	2807	-	.	ID="RND-6_FAMILY-9547";TEgroup="ctg_32514%7CRND-6_FAMILY-9547%7C1";Tend="2519";Tstart="933";shortTE="F";uid="fed9ad1d-730c-4fce-b79b-0854321ee116"
VSBP01032516.1	RepeatMasker	LINE/R1	1	378	2022	-	.	ID="RND-6_FAMILY-8182";TEgroup="ctg_32516%7CRND-6_FAMILY-8182%7C1";Tend="442";Tstart="165";shortTE="F";uid="b36da0af-9767-4790-986b-c00b61fb4e95"
VSBP01032517.1	RepeatMasker	Unknown	1	600	4246	+	.	ID="RND-1_FAMILY-73";Tend="1012";Tstart="1";shortTE="F";uid="5e7c2d37-19ec-42ee-b9ba-043aa4aa1b0c"
VSBP01032518.1	RepeatMasker	Unknown	379	600	982	+	.	ID="RND-1_FAMILY-105";Tend="235";Tstart="33";shortTE="F";uid="da5004f9-aeee-47ec-85e3-87bdd0013d6f"
VSBP01032518.1	RepeatMasker	Unknown	20	356	2383	-	.	ID="RND-1_FAMILY-94";Tend="595";Tstart="239";shortTE="F";uid="7e14642c-97ff-4e13-b1d5-99b45b456ab3"
VSBP01032519.1	RepeatMasker	Unknown	17	600	4750	-	.	ID="RND-6_FAMILY-6356";Tend="637";Tstart="41";shortTE="F";uid="e76a73b8-68e4-4705-a8e5-65bee2e268b5"
VSBP01003252.1	RepeatMasker	DNA/Ginger	1	617	4763	+	.	ID="RND-6_FAMILY-5762";Tend="2555";Tstart="1947";shortTE="F";uid="6464ee5b-70d0-4501-b708-b90983663091"
VSBP01003252.1	RepeatMasker	Retroposon?	1268	1503	1562	-	.	ID="SINE2-2_AP";Tend="775";Tstart="541";shortTE="F";uid="0da75f11-068d-4098-b1eb-659c9c81cab6"
VSBP01003252.1	RepeatMasker	DNA/Ginger-1	406	667	1515	-	.	ID="RND-1_FAMILY-79";Tend="1183";Tstart="922";shortTE="F";uid="7178bf51-5b48-4a69-a345-5850997d6757"
VSBP01032521.1	RepeatMasker	Unknown	278	600	2417	-	.	ID="RND-1_FAMILY-241";Tend="1439";Tstart="1127";shortTE="F";uid="498da994-4084-4a51-9875-08629f904c09"
VSBP01032521.1	RepeatMasker	Unknown	1	310	540	-	.	ID="RND-6_FAMILY-5754";Tend="676";Tstart="355";shortTE="F";uid="97cc417d-d994-478b-99c4-7f837e085867"
VSBP01032522.1	RepeatMasker	Unknown	1	600	5206	+	.	ID="RND-6_FAMILY-18300";Tend="1164";Tstart="541";shortTE="F";uid="8c890d6d-c829-4246-938c-31b070264ef6"
VSBP01032523.1	RepeatMasker	RC/Helitron	1	600	5313	+	.	ID="RND-5_FAMILY-65";Tend="828";Tstart="229";shortTE="F";uid="a06b540b-749d-4088-b914-f848b047d96b"
VSBP01032524.1	RepeatMasker	DNA/hAT-Tip100	31	199	699	-	.	ID="RND-6_FAMILY-4745";Tend="1052";Tstart="902";shortTE="F";uid="10cc89be-3f88-4505-8dc1-07b67c729a9f"
VSBP01032524.1	RepeatMasker	Unknown	398	600	1297	-	.	ID="RND-5_FAMILY-782";Tend="1648";Tstart="1467";shortTE="F";uid="79ae74a1-3b5f-458e-96d0-01f2cb20f19e"
VSBP01032526.1	RepeatMasker	DNA/Maverick	154	597	1232	+	.	ID="RND-1_FAMILY-130";Tend="444";Tstart="1";shortTE="F";uid="8981b90f-5932-4938-b196-7eb34477e537"
VSBP01032527.1	RepeatMasker	DNA/Ginger-1	1	600	4701	+	.	ID="RND-5_FAMILY-5842";Tend="1125";Tstart="527";shortTE="F";uid="33a8f56a-7a51-4012-88e8-398628efdfad"
VSBP01032528.1	RepeatMasker	DNA/Ginger	1	600	4496	-	.	ID="RND-6_FAMILY-5762";Tend="1631";Tstart="1034";shortTE="F";uid="00827780-3012-46c3-bf05-d543957a9a91"
VSBP01032529.1	RepeatMasker	DNA/Maverick	1	478	2888	-	.	ID="RND-6_FAMILY-5863";Tend="428";Tstart="1";shortTE="F";uid="f8e11735-d8c2-4f51-b48e-4e63b6e4b619"
VSBP01003253.1	RepeatMasker	DNA/MULE-MuDR	2289	2548	2118	+	.	ID="RND-1_FAMILY-304";Tend="1193";Tstart="933";shortTE="F";uid="00106e06-623b-4b40-9472-994ef8c55e34"
VSBP01003253.1	RepeatMasker	Unknown	196	983	5139	+	.	ID="RND-1_FAMILY-344";Tend="1163";Tstart="1";shortTE="F";uid="c6db9846-0f79-4669-97c8-b470df7c4b1e"
VSBP01003253.1	RepeatMasker	Unknown	1379	2305	5631	-	.	ID="RND-6_FAMILY-11433";Tend="1519";Tstart="158";shortTE="F";uid="7d37e725-313e-44e8-9ac9-4cf003337cd1"
VSBP01032530.1	RepeatMasker	DNA/P	296	595	1040	-	.	ID="P1_AP";Tend="310";Tstart="1";shortTE="F";uid="9b67d8c0-8414-48f0-96b9-19a45531e436"
VSBP01032532.1	RepeatMasker	DNA/hAT-Tip100	2	239	2019	+	.	ID="RND-1_FAMILY-40";Tend="1256";Tstart="1020";shortTE="F";uid="7e9624ac-c049-42c4-84e3-fcd054ff3a02"
VSBP01032533.1	RepeatMasker	DNA/Ginger	1	295	2364	+	.	ID="RND-6_FAMILY-9547";Tend="1483";Tstart="1190";shortTE="F";uid="bd87f44e-3f43-46df-947b-da2072a77292"
VSBP01032533.1	RepeatMasker	DNA/Ginger-1	402	600	1655	-	.	ID="RND-5_FAMILY-5842";Tend="1313";Tstart="1115";shortTE="F";uid="3356b5b3-d5d5-4aa9-a8bd-6fc6b7f9c79a"
VSBP01032534.1	RepeatMasker	Unknown	1	600	4220	-	.	ID="RND-5_FAMILY-617";Tend="1347";Tstart="763";shortTE="F";uid="66ab672b-93f5-4d24-9bd2-25de85f15a11"
VSBP01032537.1	RepeatMasker	DNA/hAT-Tip100	1	579	4413	+	.	ID="RND-5_FAMILY-3325";Tend="1610";Tstart="1035";shortTE="F";uid="e77dbc0f-3054-4b1b-b9b4-f43aa5dac2c2"
VSBP01032539.1	RepeatMasker	DNA/Ginger-1	1	377	2981	+	.	ID="RND-6_FAMILY-4775";Tend="667";Tstart="277";shortTE="F";uid="fec62a98-cda7-4b2b-b8ac-e4daa3946db7"
VSBP01032539.1	RepeatMasker	DNA/Ginger	313	600	2213	-	.	ID="RND-6_FAMILY-9547";Tend="2519";Tstart="2240";shortTE="F";uid="e2a9d61b-d4e3-4bcf-8ce4-793d0b0edcd0"
VSBP01003254.1	RepeatMasker	Unknown	1	130	668	-	.	ID="RND-3_FAMILY-366";Tend="1411";Tstart="1282";shortTE="F";uid="6fc068be-1ffe-43c3-a33d-7a7cc06e9368"
VSBP01003254.1	RepeatMasker	Unknown	936	2548	10592	-	.	ID="RND-3_FAMILY-366";Tend="1646";Tstart="2";shortTE="F";uid="ae65ee45-6c99-42ee-b6ea-17b07d03c48e"
VSBP01032541.1	RepeatMasker	DNA/Ginger	1	600	4803	+	.	ID="RND-6_FAMILY-9547";Tend="2047";Tstart="1451";shortTE="F";uid="956bc14f-a1d1-424a-b022-b1e0fa7c31d6"
VSBP01032542.1	RepeatMasker	DNA/hAT-Tip100	1	348	2805	+	.	ID="RND-6_FAMILY-2801";Tend="1302";Tstart="957";shortTE="F";uid="75796b36-920a-4b10-9207-f7d5803568b7"
VSBP01032542.1	RepeatMasker	Unknown	314	600	2302	-	.	ID="RND-4_FAMILY-11";Tend="758";Tstart="472";shortTE="F";uid="58252aef-f84f-46be-865e-3f9acf3e1e7f"
VSBP01032545.1	RepeatMasker	LINE/I-Jockey	21	598	1814	+	.	ID="RND-6_FAMILY-6088";Tend="1190";Tstart="627";shortTE="F";uid="0d60fb26-62cb-4390-8182-026dd04343cd"
VSBP01032546.1	RepeatMasker	Unknown	433	534	420	+	.	ID="RND-6_FAMILY-7582";Tend="681";Tstart="585";shortTE="F";uid="cd12cd72-61d1-4910-b82a-20908e08aea6"
VSBP01032546.1	RepeatMasker	Unknown	4	265	1725	+	.	ID="RND-6_FAMILY-7582";Tend="560";Tstart="304";shortTE="F";uid="6d556832-26d1-4d31-8561-4f2d5ec24b35"
VSBP01032548.1	RepeatMasker	DNA/hAT	1	600	4641	+	.	ID="RND-6_FAMILY-3835";Tend="1412";Tstart="819";shortTE="F";uid="bcbac228-9ae9-41c5-a46f-f806f9bcd898"
VSBP01032549.1	RepeatMasker	DNA/Ginger	395	600	1554	-	.	ID="RND-6_FAMILY-9547";Tend="2525";Tstart="2328";shortTE="F";uid="495333f2-054e-4768-a6b3-9c6ed0ed92d2"
VSBP01003255.1	RepeatMasker	Unknown	1267	2010	616	+	.	ID="RND-6_FAMILY-24876";TEgroup="ctg_3255%7CRND-6_FAMILY-24876%7C1";Tend="780";Tstart="1";shortTE="F";uid="6483f262-a570-4d7b-9382-493ac9c01087"
VSBP01003255.1	RepeatMasker	RC/Helitron	2047	2545	3412	+	.	ID="RND-1_FAMILY-224";Tend="523";Tstart="30";shortTE="F";uid="9e06e7cd-37cd-4c28-847d-050ef1594ae6"
VSBP01003255.1	RepeatMasker	Unknown	6	496	3924	-	.	ID="RND-1_FAMILY-260";Tend="1324";Tstart="834";shortTE="F";uid="e558d855-6133-4da6-bb27-c3f307515a81"
VSBP01003255.1	RepeatMasker	RC/Helitron	500	1667	6959	-	.	ID="RND-1_FAMILY-309";Tend="1086";Tstart="11";shortTE="F";uid="3f658892-aa6d-4ff1-9d0c-c3d990912084"
VSBP01032550.1	RepeatMasker	DNA/Kolobok-E	1	163	1420	+	.	ID="RND-6_FAMILY-4224";Tend="511";Tstart="349";shortTE="F";uid="56133776-b407-4b4e-b4f0-cec909e7cc9f"
VSBP01032551.1	RepeatMasker	DNA/hAT	1	348	2401	-	.	ID="RND-6_FAMILY-6525";Tend="327";Tstart="1";shortTE="F";uid="ce9350ce-7912-4d05-a7fd-9ff8a8fec729"
VSBP01032553.1	RepeatMasker	Unknown	1	600	3919	+	.	ID="RND-1_FAMILY-128";Tend="1047";Tstart="514";shortTE="F";uid="dc8f4879-0164-49d5-8d48-8f04e14c5d4a"
VSBP01032554.1	RepeatMasker	DNA/hAT-Tip100	1	600	2864	+	.	ID="RND-6_FAMILY-11326";Tend="794";Tstart="252";shortTE="F";uid="82c71afb-27ed-4326-9162-678e8178bb4b"
VSBP01032556.1	RepeatMasker	DNA/Ginger-1	1	600	4755	-	.	ID="RND-1_FAMILY-79";Tend="1722";Tstart="1123";shortTE="F";uid="822ca1d1-e7fe-4b5b-9c6a-c5244644b8e1"
VSBP01032557.1	RepeatMasker	DNA/hAT	402	596	516	+	.	ID="dna8-101_ap";Tend="164";Tstart="11";shortTE="F";uid="3b802927-d365-4de9-944d-93b3527b8bf8"
VSBP01032558.1	RepeatMasker	DNA/Kolobok-E	1	598	5184	+	.	ID="RND-6_FAMILY-2557";Tend="906";Tstart="309";shortTE="F";uid="ad8e8056-b332-4149-8ce2-9f8d2f8f2310"
VSBP01032559.1	RepeatMasker	LINE/I-Jockey	3	600	4522	+	.	ID="RND-1_FAMILY-409";Tend="981";Tstart="384";shortTE="F";uid="504daf7e-6f64-44f0-88ba-9e691ebf4447"
VSBP01003256.1	RepeatMasker	DNA/hAT-hAT19	379	599	1707	+	.	ID="RND-6_FAMILY-3177";Tend="1653";Tstart="1430";shortTE="F";uid="215fa176-c99e-4946-b44f-35fa70ce74f5"
VSBP01003256.1	RepeatMasker	DNA/hAT-hAT19	1836	2290	748	-	.	ID="DNA8-52B_AP";TEgroup="ctg_3256%7CDNA8-52B_AP%7C1";Tend="1100";Tstart="1";shortTE="F";uid="18e40ee5-ad82-4d70-982f-3a0ad24b6809"
VSBP01032560.1	RepeatMasker	DNA/hAT-hAT19	1	133	581	-	.	ID="rnd-6_family-8641";Tend="1142";Tstart="1028";shortTE="F";uid="37cdcd69-54b2-4502-a885-41e12ed8a409"
VSBP01032561.1	RepeatMasker	LTR/Copia	1	592	4982	+	.	ID="RND-6_FAMILY-638";Tend="1014";Tstart="438";shortTE="F";uid="74aa9d67-2745-454e-91ab-cbc8f52c1fa3"
VSBP01032562.1	RepeatMasker	DNA/hAT-Blackjack	1	600	4461	-	.	ID="RND-6_FAMILY-7002";Tend="1418";Tstart="832";shortTE="F";uid="7befe92d-ae5f-4788-a116-b51d7d94a95d"
VSBP01032563.1	RepeatMasker	DNA/hAT-Tip100	1	600	2240	+	.	ID="RND-6_FAMILY-13719";TEgroup="ctg_32563%7CRND-6_FAMILY-13719%7C1";Tend="891";Tstart="472";shortTE="F";uid="314417f2-2227-4bee-adbc-d836ddf44674"
VSBP01032563.1	RepeatMasker	DNA/hAT-hAT19	30	381	1189	-	.	ID="RND-6_FAMILY-326";Tend="964";Tstart="615";shortTE="F";uid="e26a6ff3-41da-4d52-bec6-9cfd31cfb759"
VSBP01032566.1	RepeatMasker	Unknown	115	396	1837	+	.	ID="RND-6_FAMILY-3175";Tend="506";Tstart="225";shortTE="F";uid="edf93b80-925f-4795-8484-158785a0f524"
VSBP01032566.1	RepeatMasker	Unknown	401	600	1580	-	.	ID="RND-1_FAMILY-73";Tend="713";Tstart="516";shortTE="F";uid="ccac0ee6-08c5-4450-ae63-e455077eb2a6"
VSBP01032567.1	RepeatMasker	DNA/hAT-hAT19	1	600	5079	+	.	ID="RND-1_FAMILY-72";Tend="1298";Tstart="699";shortTE="F";uid="82544450-e2ae-4543-b37f-606b59a3ee88"
VSBP01003257.1	RepeatMasker	DNA/TcMar-Pogo	2318	2487	629	+	.	ID="RND-5_FAMILY-5846";Tend="1362";Tstart="1192";shortTE="F";uid="95853084-1c1d-4066-ac40-79d31663c53c"
VSBP01003257.1	RepeatMasker	LTR/Pao	462	1527	5674	+	.	ID="RND-6_FAMILY-14603";TEgroup="ctg_3257%7CRND-6_FAMILY-14603%7C1";Tend="1085";Tstart="266";shortTE="F";uid="ed3703f1-4582-48f7-98a5-51c4fd8040c6"
VSBP01003257.1	RepeatMasker	Unknown	46	158	749	-	.	ID="RND-5_FAMILY-4719";Tend="1407";Tstart="1302";shortTE="F";uid="eb5db3a3-8b5d-49da-999a-ad838bb17b38"
VSBP01032572.1	RepeatMasker	LTR/Gypsy	1	600	4685	-	.	ID="RND-1_FAMILY-365";Tend="1065";Tstart="451";shortTE="F";uid="cb0fc317-b6e7-4a2f-8c67-9708475e787d"
VSBP01032573.1	RepeatMasker	DNA/Sola-1	1	472	995	+	.	ID="RND-6_FAMILY-7388";TEgroup="ctg_32573%7CRND-6_FAMILY-7388%7C1";Tend="1587";Tstart="1288";shortTE="F";uid="4891603a-b841-4797-acdb-e6563a31d8e0"
VSBP01032573.1	RepeatMasker	Unknown	432	599	650	-	.	ID="RND-5_FAMILY-4106";Tend="490";Tstart="318";shortTE="F";uid="14b8633d-3599-4907-82b5-3c6af355bf8c"
VSBP01032574.1	RepeatMasker	DNA/Ginger	1	488	1540	+	.	ID="rnd-6_family-9547";Tend="2870";Tstart="2320";shortTE="F";uid="566ace58-e307-470a-b7e2-d905ece3cc74"
VSBP01032576.1	RepeatMasker	RC/Helitron	1	600	5230	-	.	ID="RND-1_FAMILY-336";Tend="1352";Tstart="753";shortTE="F";uid="384a7e71-e590-40dc-87f2-f29b195cb406"
VSBP01003258.1	RepeatMasker	Unknown	76	1674	7040	-	.	ID="RND-6_FAMILY-9623";Tend="1531";Tstart="63";shortTE="F";uid="7503032c-1b49-44dd-91e2-eb07fbc39885"
VSBP01032581.1	RepeatMasker	DNA/Ginger	1	599	4732	-	.	ID="RND-6_FAMILY-5762";Tend="2272";Tstart="1674";shortTE="F";uid="226125f2-d830-41b6-9dff-07b768c0ab12"
VSBP01032582.1	RepeatMasker	Unknown	1	599	4804	+	.	ID="RND-6_FAMILY-7513";Tend="663";Tstart="65";shortTE="F";uid="c347b3ac-225a-4796-886c-cf734d885918"
VSBP01032584.1	RepeatMasker	Unknown	345	518	741	-	.	ID="RND-6_FAMILY-1517";Tend="541";Tstart="372";shortTE="F";uid="ee93a38a-6325-4749-b26a-9d65721efeee"
VSBP01032585.1	RepeatMasker	Unknown	396	599	1522	+	.	ID="RND-1_FAMILY-1";Tend="209";Tstart="1";shortTE="F";uid="c922eeaa-b392-48c2-b9d1-24466bd7ebd8"
VSBP01032585.1	RepeatMasker	Unknown	1	540	3751	-	.	ID="RND-1_FAMILY-166";Tend="631";Tstart="21";shortTE="F";uid="d056f0f0-4320-4621-b061-7d98404e1717"
VSBP01032586.1	RepeatMasker	DNA/Maverick	5	573	2164	-	.	ID="RND-5_FAMILY-444";Tend="625";Tstart="66";shortTE="F";uid="2aabcbfd-7903-473c-a611-25b2e07b9c3c"
VSBP01032587.1	RepeatMasker	DNA/hAT-hAT19	281	484	538	+	.	ID="hat-n2_ap";Tend="735";Tstart="648";shortTE="F";uid="60678bf3-6d1a-4ae7-a06f-7ba609c9bc95"
VSBP01032587.1	RepeatMasker	DNA/hAT-hAT19	101	255	541	+	.	ID="HAT-N2_AP";Tend="201";Tstart="17";shortTE="F";uid="b7c0e55f-cb0f-498d-b75c-3e803fa754a0"
VSBP01032588.1	RepeatMasker	LTR/Gypsy	401	599	1705	+	.	ID="RND-5_FAMILY-643";Tend="493";Tstart="295";shortTE="F";uid="02dc41da-c5c8-4e29-84f8-936d697181a9"
VSBP01032588.1	RepeatMasker	Unknown	1	406	3299	-	.	ID="RND-6_FAMILY-178";Tend="813";Tstart="408";shortTE="F";uid="f8be2380-abc4-4e8c-8107-5eb0dc327700"
VSBP01032589.1	RepeatMasker	Unknown	1	405	3432	+	.	ID="RND-6_FAMILY-4908";Tend="917";Tstart="512";shortTE="F";uid="ee30b41b-a23f-47b7-8344-9c4764a9e6e0"
VSBP01032589.1	RepeatMasker	DNA/Maverick	401	599	911	-	.	ID="RND-5_FAMILY-1319";Tend="778";Tstart="580";shortTE="F";uid="768340e9-1697-4569-b869-f5993051eedc"
VSBP01003259.1	RepeatMasker	DNA/Ginger-1	1847	2022	559	+	.	ID="GINGER1-1_AP";Tend="5197";Tstart="5019";shortTE="F";uid="d04df2d4-301a-4086-8e45-83d834b16cde"
VSBP01003259.1	RepeatMasker	Unknown	237	713	4132	-	.	ID="RND-6_FAMILY-2202";Tend="796";Tstart="321";shortTE="F";uid="c6683e70-79cd-4152-8c43-55d9ce6e411b"
VSBP01003259.1	RepeatMasker	DNA/MULE-MuDR	2089	2340	977	-	.	ID="RND-6_FAMILY-15259";Tend="1149";Tstart="885";shortTE="F";uid="86e01335-b327-4725-9406-bb92c0d2250b"
VSBP01032590.1	RepeatMasker	DNA/Ginger	1	599	3984	-	.	ID="RND-6_FAMILY-5762";Tend="1998";Tstart="1399";shortTE="F";uid="cb2a23da-0a6a-4365-8319-cc900de5d307"
VSBP01032592.1	RepeatMasker	DNA/Ginger	1	599	4611	-	.	ID="RND-6_FAMILY-9547";Tend="2172";Tstart="1571";shortTE="F";uid="7ad2a1ff-a5c3-4a4d-9e78-ccbd5a857e47"
VSBP01032593.1	RepeatMasker	Unknown	1	599	4533	+	.	ID="RND-6_FAMILY-426";Tend="897";Tstart="313";shortTE="F";uid="6c1300aa-7ece-43dc-a5ef-0e9fccc8b258"
VSBP01032594.1	RepeatMasker	DNA	266	599	2202	+	.	ID="RND-6_FAMILY-1243";Tend="309";Tstart="1";shortTE="F";uid="4f3439fa-5017-43bf-b301-c4b19da134fb"
VSBP01032595.1	RepeatMasker	DNA	409	599	1122	+	.	ID="ttaa4c_ap";Tend="190";Tstart="1";shortTE="F";uid="2182493a-e003-4b15-b9f5-f2f466381505"
VSBP01032595.1	RepeatMasker	DNA/Ginger	1	408	3259	-	.	ID="RND-6_FAMILY-9547";Tend="2078";Tstart="1670";shortTE="F";uid="827a0a4a-5df5-40c2-b929-57e2e9b8d089"
VSBP01032596.1	RepeatMasker	Unknown	163	599	596	+	.	ID="RND-5_FAMILY-2908";TEgroup="ctg_32596%7CRND-5_FAMILY-2908%7C1";Tend="860";Tstart="505";shortTE="F";uid="d254c471-45a8-40b3-9530-73199cde1bf6"
VSBP01032596.1	RepeatMasker	Unknown	1	199	1806	-	.	ID="RND-6_FAMILY-771";Tend="837";Tstart="638";shortTE="F";uid="d4ecdb70-78bf-421d-829f-bdf2bc71f823"
VSBP01032597.1	RepeatMasker	DNA/hAT-Tip100	1	404	3502	+	.	ID="RND-6_FAMILY-2860";Tend="567";Tstart="164";shortTE="F";uid="678123de-f50e-4f2c-b12c-63e26c0a2d48"
VSBP01032597.1	RepeatMasker	DNA/Kolobok-E	420	599	1284	-	.	ID="KOLOBOKE-2_AP";Tend="8198";Tstart="8018";shortTE="F";uid="0c5cbc6f-189c-44e8-b991-578992ad1113"
VSBP01032598.1	RepeatMasker	DNA/Kolobok-E	75	315	777	+	.	ID="RND-6_FAMILY-1111";Tend="934";Tstart="717";shortTE="F";uid="2b563508-bb89-451d-9972-a7a0de6fa6ec"
VSBP01032598.1	RepeatMasker	RC/Helitron	401	599	1729	-	.	ID="RND-1_FAMILY-336";Tend="1169";Tstart="971";shortTE="F";uid="6ea94e2e-835d-41f3-8d3c-12d5e4512280"
VSBP01032599.1	RepeatMasker	Unknown	1	594	4205	+	.	ID="RND-1_FAMILY-168";Tend="1006";Tstart="428";shortTE="F";uid="55118c27-241f-4a70-8c97-c73e0f280a08"
VSBP01000326.1	RepeatMasker	DNA	252038	252341	613	+	.	ID="ttaa3c_ap";Tend="405";Tstart="98";shortTE="F";uid="c8668f3a-fbd8-400a-964f-819cd5f54ab4"
VSBP01000326.1	RepeatMasker	DNA/hAT-Tip100	115294	115495	594	+	.	ID="RND-6_FAMILY-17292";Tend="1292";Tstart="1093";shortTE="F";uid="9fffdb6c-fb4f-4c62-9dd8-88495fe92770"
VSBP01000326.1	RepeatMasker	Unknown	1	290	2376	+	.	ID="RND-5_FAMILY-1313";Tend="1612";Tstart="1325";shortTE="F";uid="6c2a26a0-8726-435e-9d51-fc2c613eacf6"
VSBP01000326.1	RepeatMasker	DNA/hAT	121740	121974	1654	+	.	ID="rnd-5_family-3274";Tend="1151";Tstart="932";shortTE="F";uid="6b0f0af5-bf29-43c5-a2ad-38a60e2cd675"
VSBP01000326.1	RepeatMasker	Unknown	196991	197226	1153	+	.	ID="RND-6_FAMILY-11433";Tend="966";Tstart="726";shortTE="F";uid="5883684b-dae9-4e53-b8f2-c86c6fdbb652"
VSBP01000326.1	RepeatMasker	DNA	211115	211259	494	+	.	ID="ttaa3b_ap";Tend="310";Tstart="157";shortTE="F";uid="14fe2c41-a83e-4769-9627-a3620f25d177"
VSBP01000326.1	RepeatMasker	DNA/Ginger	123351	123549	983	+	.	ID="RND-5_FAMILY-5363";Tend="1679";Tstart="1480";shortTE="F";uid="dfa6ae49-7aea-40f4-80ee-91436d4e9f16"
VSBP01000326.1	RepeatMasker	DNA	50629	50814	1159	+	.	ID="ttaa2c_ap";Tend="262";Tstart="77";shortTE="F";uid="f3d48ec5-87dc-45de-bf8a-79fbd6a46cb3"
VSBP01000326.1	RepeatMasker	DNA/hAT-Tip100	183191	183310	521	+	.	ID="RND-5_FAMILY-502";Tend="1254";Tstart="1124";shortTE="F";uid="f7d5eb81-ac5e-48c1-834d-fd13228804bb"
VSBP01000326.1	RepeatMasker	Unknown	6892	7025	641	+	.	ID="RND-6_FAMILY-5006";Tend="1091";Tstart="974";shortTE="F";uid="501ea12f-29b6-4539-b459-cbfaab0f4ecc"
VSBP01000326.1	RepeatMasker	Unknown	234257	234557	495	+	.	ID="RND-5_FAMILY-3075";Tend="1308";Tstart="1012";shortTE="F";uid="5d5c3ec5-435b-4cc4-9da5-02fdb824a4e4"
VSBP01000326.1	RepeatMasker	Unknown	53489	53700	1754	+	.	ID="RND-5_FAMILY-6057";Tend="1094";Tstart="881";shortTE="F";uid="d495567d-649d-49a7-a5d2-3fc99912ab3d"
VSBP01000326.1	RepeatMasker	DNA	30306	30701	1202	+	.	ID="TTAA2C_AP";Tend="422";Tstart="5";shortTE="F";uid="552cb441-e2b8-4c72-baa3-766fa60410f2"
VSBP01000326.1	RepeatMasker	DNA/TcMar-Mariner	98864	99223	818	+	.	ID="MARINER-6_LMI";Tend="1332";Tstart="972";shortTE="F";uid="90225c10-7df9-4eb2-b3f2-cef999c35b37"
VSBP01000326.1	RepeatMasker	DNA/hAT-Tip100	47560	47976	2461	+	.	ID="RND-4_FAMILY-167";Tend="1382";Tstart="954";shortTE="F";uid="a5bedd6d-ca3e-4cbf-a8ff-1fb616fb6615"
VSBP01000326.1	RepeatMasker	DNA/hAT-Tip100	45859	46021	1396	+	.	ID="RND-1_FAMILY-357";Tend="1151";Tstart="992";shortTE="F";uid="4adb6462-42f3-4db1-964c-a495b1004ba6"
VSBP01000326.1	RepeatMasker	DNA/MULE-MuDR	50716	50927	496	+	.	ID="RND-5_FAMILY-15560";TEgroup="ctg_326%7CRND-5_FAMILY-15560%7C1";Tend="1548";Tstart="1046";shortTE="F";uid="d2b1ffd1-9d9e-42d9-b53c-93dd08b8101f"
VSBP01000326.1	RepeatMasker	Retroposon?	64400	65961	9437	+	.	ID="RND-6_FAMILY-17190";Tend="1192";Tstart="1";shortTE="F";uid="98e6f45b-83d2-448d-9f0d-18d1c2f67f45"
VSBP01000326.1	RepeatMasker	DNA/Ginger	190169	190376	922	+	.	ID="RND-5_FAMILY-5363";Tend="1152";Tstart="968";shortTE="F";uid="3a51c4a3-8363-456a-8f48-5d09eed22df3"
VSBP01000326.1	RepeatMasker	DNA/hAT-Tip100	233040	233351	2429	+	.	ID="RND-6_FAMILY-15220";Tend="1239";Tstart="921";shortTE="F";uid="404a283a-c4fb-40da-b9f3-6a2030e11b71"
VSBP01000326.1	RepeatMasker	Unknown	54754	54912	799	+	.	ID="RND-5_FAMILY-3134";Tend="1164";Tstart="982";shortTE="F";uid="18a3f43b-ad5c-4387-a4ce-82acf0cc30ed"
VSBP01000326.1	RepeatMasker	Retroposon?	127408	127719	746	+	.	ID="RND-3_FAMILY-37";Tend="1217";Tstart="914";shortTE="F";uid="d9696d36-35d2-477b-a7b7-5a614acb32a4"
VSBP01000326.1	RepeatMasker	LINE/R1	61088	61601	1447	+	.	ID="R1-4_AP";Tend="5137";Tstart="4623";shortTE="F";uid="3a10ed53-e968-470f-b7d4-a4cabd42d94d"
VSBP01000326.1	RepeatMasker	Retroposon?	135534	135845	746	+	.	ID="RND-3_FAMILY-37";Tend="1217";Tstart="914";shortTE="F";uid="a59975e5-124c-4371-8a6c-aaaf90ddb826"
VSBP01000326.1	RepeatMasker	DNA	174520	175072	1301	+	.	ID="DNA4-3_AP";Tend="624";Tstart="4";shortTE="F";uid="3aafa092-8c43-45e6-8fd7-c79e2a7f76dd"
VSBP01000326.1	RepeatMasker	DNA	237808	237982	406	+	.	ID="TTAA2D_AP";Tend="260";Tstart="81";shortTE="F";uid="33a980af-503b-47f6-aadd-4ed4304480ea"
VSBP01000326.1	RepeatMasker	Unknown	241304	241782	899	+	.	ID="RND-1_FAMILY-20";TEgroup="ctg_326%7CRND-1_FAMILY-20%7C1";Tend="261";Tstart="1";shortTE="F";uid="fc250e6e-859a-479f-a9e5-cc9d3da6d734"
VSBP01000326.1	RepeatMasker	DNA/hAT-Tip100	62081	62378	475	+	.	ID="RND-1_FAMILY-263";Tend="1431";Tstart="1134";shortTE="F";uid="82cea410-d8c3-4efb-889d-f9276972dd47"
VSBP01000326.1	RepeatMasker	Unknown	198053	198280	698	+	.	ID="RND-1_FAMILY-20";Tend="231";Tstart="4";shortTE="F";uid="455fef3a-7ecc-4bff-81d9-270b5f9cc955"
VSBP01000326.1	RepeatMasker	Retroposon?	143770	144441	1547	+	.	ID="RND-3_FAMILY-37";Tend="1563";Tstart="942";shortTE="F";uid="bd14b7e3-38cf-4e41-ae4d-81f638c355ed"
VSBP01000326.1	RepeatMasker	DNA/hAT-hAT19	163162	163584	2070	+	.	ID="RND-6_FAMILY-3947";Tend="1674";Tstart="1291";shortTE="F";uid="22f3c02b-a503-42f1-901a-4d6ce968a907"
VSBP01000326.1	RepeatMasker	Unknown	5519	6618	6793	+	.	ID="RND-6_FAMILY-15016";TEgroup="ctg_326%7CRND-6_FAMILY-15016%7C1";Tend="860";Tstart="7";shortTE="F";uid="db0010bf-cae1-41b5-b69e-2a3821a14c4c"
VSBP01000326.1	RepeatMasker	DNA	169968	170082	470	+	.	ID="RND-6_FAMILY-3496";Tend="980";Tstart="878";shortTE="F";uid="90d07260-7eb1-4f4d-a926-0532575d713a"
VSBP01000326.1	RepeatMasker	DNA	150486	150608	439	+	.	ID="DNA-TTAA-1_AP";Tend="135";Tstart="19";shortTE="F";uid="4b583532-29b0-4cc3-94bb-a18dbe531558"
VSBP01000326.1	RepeatMasker	DNA/hAT-hAT19	250605	250766	1267	+	.	ID="RND-6_FAMILY-5183";Tend="1092";Tstart="931";shortTE="F";uid="12adfa8d-6e80-4374-ab45-813d0b7e7d14"
VSBP01000326.1	RepeatMasker	RC/Helitron	162169	162408	1732	+	.	ID="RND-1_FAMILY-297";Tend="1164";Tstart="926";shortTE="F";uid="f495c170-f522-43ed-9d37-5cfc23807265"
VSBP01000326.1	RepeatMasker	Unknown	225817	226055	433	+	.	ID="RND-6_FAMILY-4629";Tend="929";Tstart="696";shortTE="F";uid="48f333e6-b6ed-4174-97fc-5f72ed0b4bbb"
VSBP01000326.1	RepeatMasker	Unknown	211251	212155	6033	+	.	ID="RND-6_FAMILY-306";Tend="1714";Tstart="863";shortTE="F";uid="b2dba17d-a150-47d5-ab03-59ea656a29e9"
VSBP01000326.1	RepeatMasker	DNA/Ginger	181287	182130	5480	+	.	ID="rnd-1_family-3";Tend="2554";Tstart="981";shortTE="F";uid="9321ccd5-ddf7-4b7d-a99a-0e2bb0d8efa7"
VSBP01000326.1	RepeatMasker	Retroposon?	276379	276575	730	+	.	ID="RND-6_FAMILY-10736";Tend="1148";Tstart="951";shortTE="F";uid="3bf6c236-ccc6-419a-b532-7613f909a4b0"
VSBP01000326.1	RepeatMasker	Retroposon?	159011	159154	420	+	.	ID="RND-1_FAMILY-21";Tend="1420";Tstart="1281";shortTE="F";uid="a5c86177-3f16-4bf8-91cc-3b74c4a4570c"
VSBP01000326.1	RepeatMasker	DNA/hAT-Tip100	196354	196561	1727	+	.	ID="RND-1_FAMILY-63";Tend="1214";Tstart="1003";shortTE="F";uid="b9fc57a8-939b-4e2e-9b91-76deabac8193"
VSBP01000326.1	RepeatMasker	DNA/hAT-Tip100	71622	71755	503	+	.	ID="RND-6_FAMILY-10890";Tend="1153";Tstart="1023";shortTE="F";uid="dcfeef07-295e-4df8-ab9e-455312824bf1"
VSBP01000326.1	RepeatMasker	DNA/TcMar-m44	8563	8711	632	+	.	ID="dnax-3b_ap";Tend="138";Tstart="3";shortTE="F";uid="439955c8-1911-4684-b817-852da487e7d7"
VSBP01000326.1	RepeatMasker	DNA	101203	101579	579	+	.	ID="DNA4-2_AP";Tend="716";Tstart="348";shortTE="F";uid="815163dc-035b-4315-ac06-6ed50a24314f"
VSBP01000326.1	RepeatMasker	Unknown	255153	255337	1461	+	.	ID="RND-1_FAMILY-116";Tend="1136";Tstart="952";shortTE="F";uid="285ce28d-1342-454d-be43-411656b5defd"
VSBP01000326.1	RepeatMasker	Unknown	273933	274749	5353	+	.	ID="RND-6_FAMILY-23162";Tend="1352";Tstart="577";shortTE="F";uid="b2e366a3-e2c8-4067-8dd8-1f266946a015"
VSBP01000326.1	RepeatMasker	DNA/Ginger	275042	275375	2396	+	.	ID="RND-6_FAMILY-5762";Tend="1278";Tstart="947";shortTE="F";uid="cf9275ad-002a-4f02-ae3d-dfd9c9f22b78"
VSBP01000326.1	RepeatMasker	Unknown	224178	224344	496	+	.	ID="RND-6_FAMILY-4925";Tend="1667";Tstart="1486";shortTE="F";uid="fac1da40-3aee-4d1f-8b2c-fbd6f7637041"
VSBP01000326.1	RepeatMasker	DNA	34432	34625	1339	+	.	ID="TTAA11_AP";Tend="374";Tstart="181";shortTE="F";uid="9c720f28-d7cb-489c-83ea-c6cb26e28c8a"
VSBP01000326.1	RepeatMasker	DNA/Ginger-1	193101	193597	878	+	.	ID="GINGER1-1_AP";Tend="4051";Tstart="3522";shortTE="F";uid="e78132e1-334d-4694-86a2-fa4464869d59"
VSBP01000326.1	RepeatMasker	LINE/I-Jockey	103604	103917	406	+	.	ID="RND-1_FAMILY-409";Tend="1090";Tstart="787";shortTE="F";uid="a1391d59-94db-4fcd-8623-671539197d08"
VSBP01000326.1	RepeatMasker	Unknown	129549	129707	1304	+	.	ID="RND-5_FAMILY-2531";Tend="1050";Tstart="893";shortTE="F";uid="4357c0fc-d206-447d-b98e-64241b2e7190"
VSBP01000326.1	RepeatMasker	DNA/hAT-Tip100	81165	81588	2535	+	.	ID="rnd-1_family-63";Tend="1551";Tstart="849";shortTE="F";uid="c6a088d9-d075-42bb-8494-b3e3421e6799"
VSBP01000326.1	RepeatMasker	DNA/hAT-Tip100	195088	195332	1849	+	.	ID="rnd-1_family-63";Tend="1138";Tstart="870";shortTE="F";uid="f415a9ed-4e35-4706-b7be-f0885d0bc4c2"
VSBP01000326.1	RepeatMasker	Unknown	277022	277148	904	+	.	ID="RND-6_FAMILY-2593";Tend="1325";Tstart="1195";shortTE="F";uid="3baf7941-8d54-473d-8e00-dfd56a93d6dc"
VSBP01000326.1	RepeatMasker	Unknown	273516	273932	2810	+	.	ID="RND-5_FAMILY-4514";Tend="1549";Tstart="1149";shortTE="F";uid="b0716153-6c8c-4050-acc7-bb7eedc50a97"
VSBP01000326.1	RepeatMasker	DNA/Ginger	132305	133991	12893	+	.	ID="RND-6_FAMILY-5762";Tend="2567";Tstart="894";shortTE="F";uid="62f04daa-4276-4a3b-8ac5-f0c21c63f017"
VSBP01000326.1	RepeatMasker	Unknown	222236	222417	455	+	.	ID="RND-6_FAMILY-10985";Tend="164";Tstart="1";shortTE="F";uid="2882d271-b3ed-4650-9624-52734a1bafac"
VSBP01000326.1	RepeatMasker	DNA	217192	217458	1016	+	.	ID="rnd-6_family-3496";Tend="1078";Tstart="872";shortTE="F";uid="46244c3e-e058-4178-9520-902facaf8aa3"
VSBP01000326.1	RepeatMasker	DNA/Ginger	197145	197719	1599	+	.	ID="RND-6_FAMILY-5762";TEgroup="ctg_326%7CRND-6_FAMILY-5762%7C1";Tend="1396";Tstart="824";shortTE="F";uid="e65ea46b-b1b1-4353-af70-51749103723f"
VSBP01000326.1	RepeatMasker	DNA/hAT-hAT19	162593	162985	2176	+	.	ID="RND-6_FAMILY-3947";Tend="1288";Tstart="898";shortTE="F";uid="dc8cfde9-a6d4-4a9e-8991-6f61786be6e1"
VSBP01000326.1	RepeatMasker	DNA/hAT-Charlie	266124	266448	1952	+	.	ID="RND-5_FAMILY-179";Tend="1281";Tstart="941";shortTE="F";uid="3e2f8353-5814-4179-bcce-1bf5e5cdf2cc"
VSBP01000326.1	RepeatMasker	DNA/MULE-MuDR	55760	55898	648	-	.	ID="RND-5_FAMILY-15560";Tend="1197";Tstart="1050";shortTE="F";uid="9c75d070-1107-4bce-99e4-05752614a281"
VSBP01000326.1	RepeatMasker	DNA/hAT	124342	126085	2009	-	.	ID="RND-5_FAMILY-4022";TEgroup="ctg_326%7CRND-5_FAMILY-4022%7C1";Tend="2387";Tstart="814";shortTE="F";uid="fbdebcd9-ae58-4fe4-81f4-8f5902ff417e"
VSBP01000326.1	RepeatMasker	Unknown	276551	276959	3049	-	.	ID="RND-1_FAMILY-87";Tend="1018";Tstart="614";shortTE="F";uid="6f4ecb2a-0f10-4d43-a912-bded81e3ac9b"
VSBP01000326.1	RepeatMasker	DNA/Ginger	106958	107191	662	-	.	ID="RND-6_FAMILY-5762";Tend="1138";Tstart="895";shortTE="F";uid="d32ce9d8-956b-455c-9b94-27feea501ccb"
VSBP01000326.1	RepeatMasker	DNA	1448	2343	1075	-	.	ID="DNA4-2_AP";TEgroup="ctg_326%7CDNA4-2_AP%7C1";Tend="697";Tstart="3";shortTE="F";uid="0170eacc-2bf2-4e35-b24c-dfebdc70c4ba"
VSBP01000326.1	RepeatMasker	DNA	256912	257333	1628	-	.	ID="DNA-TTAA-1_AP";Tend="423";Tstart="1";shortTE="F";uid="0b8adb8f-d8ae-441a-b2b9-7853988d2234"
VSBP01000326.1	RepeatMasker	Retroposon?	270563	270950	493	-	.	ID="SINE2-1_AP";Tend="1374";Tstart="1010";shortTE="F";uid="db9b53de-a4f3-475c-96ec-071c2f33e67b"
VSBP01000326.1	RepeatMasker	DNA/Ginger	56752	57223	3342	-	.	ID="RND-6_FAMILY-9547";Tend="2521";Tstart="2058";shortTE="F";uid="72002d13-5b15-403d-bf02-b0b12654a88f"
VSBP01000326.1	RepeatMasker	DNA/Kolobok-E	135541	136015	440	-	.	ID="KOLOBOKE-3_AP";Tend="2156";Tstart="1714";shortTE="F";uid="c5dd0869-3a1f-4432-84cf-5fd657f72e82"
VSBP01000326.1	RepeatMasker	Unknown	129708	129916	654	-	.	ID="RND-6_FAMILY-8870";Tend="233";Tstart="51";shortTE="F";uid="09c32eb8-3be3-4a28-bc07-51f1a8c42571"
VSBP01000326.1	RepeatMasker	DNA	158458	159099	4127	-	.	ID="RND-5_FAMILY-9000";Tend="1900";Tstart="1258";shortTE="F";uid="46a714bc-5c49-4efb-aea0-5dc3fe4ed693"
VSBP01000326.1	RepeatMasker	DNA/hAT-Charlie	49315	49583	1193	-	.	ID="RND-1_FAMILY-371";Tend="1261";Tstart="997";shortTE="F";uid="1148ae6c-dc02-4a97-a6f4-fb8f4f032926"
VSBP01000326.1	RepeatMasker	DNA/MULE-MuDR	50479	50603	697	-	.	ID="MUDR4X_AP";Tend="443";Tstart="316";shortTE="F";uid="194da83b-97a2-4c12-8ea6-c4609597b00c"
VSBP01000326.1	RepeatMasker	Unknown	282810	283029	545	-	.	ID="RND-6_FAMILY-2285";Tend="546";Tstart="327";shortTE="F";uid="629cdc6c-6a43-4dce-ac86-edada52265b7"
VSBP01000326.1	RepeatMasker	Unknown	185830	186598	5897	-	.	ID="RND-5_FAMILY-4514";Tend="1563";Tstart="763";shortTE="F";uid="500f81ad-f25c-4059-88ea-d2018ab8786a"
VSBP01000326.1	RepeatMasker	DNA/Ginger	192446	194447	7291	-	.	ID="RND-6_FAMILY-9547";TEgroup="ctg_326%7CRND-6_FAMILY-9547%7C1";Tend="2517";Tstart="853";shortTE="F";uid="107320aa-2eb8-4b05-b360-736e68303fb1"
VSBP01000326.1	RepeatMasker	Unknown	284647	284866	496	-	.	ID="RND-6_FAMILY-2285";Tend="545";Tstart="327";shortTE="F";uid="146154c1-3956-4f68-b405-48a2fa25a8b8"
VSBP01000326.1	RepeatMasker	DNA/hAT-Charlie	262878	263094	1792	-	.	ID="RND-1_FAMILY-83";Tend="1169";Tstart="953";shortTE="F";uid="fa5beb9d-df8e-4661-af63-07e160a0b360"
VSBP01000326.1	RepeatMasker	DNA/hAT	190377	190933	3791	-	.	ID="RND-1_FAMILY-9";Tend="1811";Tstart="1293";shortTE="F";uid="20ba3abf-0899-4212-97ec-658e3acfd019"
VSBP01000326.1	RepeatMasker	LTR/Gypsy	278360	280183	471	-	.	ID="GYPSY-2_TCA-I";Tend="3942";Tstart="2117";shortTE="F";uid="a2312b26-c59f-475a-95f6-04c5f5815644"
VSBP01000326.1	RepeatMasker	DNA	140886	141133	488	-	.	ID="dna4-2b_ap";Tend="773";Tstart="517";shortTE="F";uid="80d8659e-7c04-4d22-b352-4b9331dd9ef0"
VSBP01000326.1	RepeatMasker	DNA/Ginger-1	133774	134088	1159	-	.	ID="RND-6_FAMILY-9723";Tend="304";Tstart="8";shortTE="F";uid="2e68a399-b227-48e2-a729-3169fe966fa2"
VSBP01000326.1	RepeatMasker	Unknown	190934	191153	1327	-	.	ID="RND-5_FAMILY-4514";Tend="1165";Tstart="956";shortTE="F";uid="82a9162d-c737-41aa-a96e-b8d95681e4a4"
VSBP01000326.1	RepeatMasker	DNA/Ginger	196695	196912	1599	-	.	ID="RND-6_FAMILY-9547";Tend="2534";Tstart="2328";shortTE="F";uid="9cacaa3b-9997-4c34-87e3-37466f18ede2"
VSBP01000326.1	RepeatMasker	RC/Helitron	39255	39410	559	-	.	ID="HALYOMORPHA_HALYS-4_FAMILY-638";Tend="175";Tstart="22";shortTE="F";uid="4ec3c3f4-3be8-4aa1-8a57-0ecd424500bb"
VSBP01000326.1	RepeatMasker	DNA/Merlin	165308	165752	557	-	.	ID="HALYOMORPHA_HALYS-5_FAMILY-9382";Tend="598";Tstart="152";shortTE="F";uid="e749afab-289a-4348-96bc-9f72531171d7"
VSBP01000326.1	RepeatMasker	DNA	120022	120891	7163	-	.	ID="RND-6_FAMILY-3496";Tend="1571";Tstart="705";shortTE="F";uid="25451611-c451-49aa-bad5-09a3204505c2"
VSBP01000326.1	RepeatMasker	DNA/TcMar-Tc1	149316	149610	724	-	.	ID="RND-6_FAMILY-1590";Tend="1168";Tstart="875";shortTE="F";uid="2678e81d-32d5-4d18-b6df-a6d5bf1c5109"
VSBP01000326.1	RepeatMasker	DNA/Ginger	276138	276554	3209	-	.	ID="RND-6_FAMILY-9547";Tend="1291";Tstart="872";shortTE="F";uid="8b527a05-fe80-4c0f-902b-a5b4669bd237"
VSBP01000326.1	RepeatMasker	DNA/Ginger-1	197428	197733	700	-	.	ID="RND-5_FAMILY-5842";TEgroup="ctg_326%7CRND-5_FAMILY-5842%7C1";Tend="1113";Tstart="957";shortTE="F";uid="ea631052-4e64-4af7-9fdd-4ceb1f9e1052"
VSBP01000326.1	RepeatMasker	DNA	118724	119228	1967	-	.	ID="rnd-5_family-9000";Tend="1629";Tstart="946";shortTE="F";uid="a36aeec6-5970-4760-8aed-d16767d8f849"
VSBP01000326.1	RepeatMasker	DNA/Merlin	277151	277430	1928	-	.	ID="RND-6_FAMILY-2261";Tend="261";Tstart="13";shortTE="F";uid="1d249b3e-44f0-4848-9e83-01767f463fef"
VSBP01000326.1	RepeatMasker	Unknown	209318	209765	2494	-	.	ID="RND-4_FAMILY-254";Tend="1411";Tstart="983";shortTE="F";uid="2c7e511c-7f92-4e61-98fb-e4f10810a5fe"
VSBP01000326.1	RepeatMasker	DNA/Ginger-1	121344	121607	1705	-	.	ID="rnd-6_family-4051";Tend="782";Tstart="558";shortTE="F";uid="1fb6820a-2404-41d1-be0d-83b8d2b412c7"
VSBP01000326.1	RepeatMasker	DNA/hAT-hAT19	209787	210027	837	-	.	ID="DNA8-73_AP";Tend="252";Tstart="1";shortTE="F";uid="38c1df59-b51e-4f03-b463-28336245f6a4"
VSBP01000326.1	RepeatMasker	Unknown	214621	215426	5566	-	.	ID="RND-1_FAMILY-47";Tend="1790";Tstart="946";shortTE="F";uid="156d46df-6956-469d-8b51-d57320204d82"
VSBP01000326.1	RepeatMasker	DNA/Sola-1	75428	76038	3896	-	.	ID="rnd-6_family-7388";Tend="1622";Tstart="898";shortTE="F";uid="71720dcc-9b2f-4945-b2c3-75d1ac8db231"
VSBP01000326.1	RepeatMasker	DNA/hAT?	39042	39158	527	-	.	ID="RND-6_FAMILY-1055";Tend="1287";Tstart="1172";shortTE="F";uid="270de640-76e4-42e4-9c04-79acd48b3b04"
VSBP01000326.1	RepeatMasker	DNA/Kolobok-E	127415	127889	440	-	.	ID="KOLOBOKE-3_AP";Tend="2156";Tstart="1714";shortTE="F";uid="2d77d56f-5607-4331-888c-3b350e8cab17"
VSBP01000326.1	RepeatMasker	Unknown	27338	27808	951	-	.	ID="RND-5_FAMILY-3904";Tend="1333";Tstart="911";shortTE="F";uid="52a57b24-7e6c-47cb-ad9c-a1a33412920b"
VSBP01000326.1	RepeatMasker	Unknown	284133	284283	1121	-	.	ID="RND-5_FAMILY-1431";Tend="1071";Tstart="922";shortTE="F";uid="440e4ad2-0ac9-4d55-8583-059db3064a34"
VSBP01000326.1	RepeatMasker	DNA/TcMar-Pogo	242059	242238	812	-	.	ID="RND-1_FAMILY-161";Tend="1155";Tstart="962";shortTE="F";uid="cdc3918b-7cbb-483b-815a-3f8dd084f145"
VSBP01000326.1	RepeatMasker	DNA	176456	176846	2044	-	.	ID="TTAA2C_AP";Tend="422";Tstart="1";shortTE="F";uid="e8f6675a-b607-4ae5-bc3c-4d9ba1eca1c6"
VSBP01000326.1	RepeatMasker	DNA/Ginger	101552	103164	11721	-	.	ID="RND-6_FAMILY-5762";Tend="2558";Tstart="895";shortTE="F";uid="bea683ee-9f9d-4fcd-bfa9-511c08e53cc8"
VSBP01000326.1	RepeatMasker	LINE/I-Jockey	248473	249343	770	-	.	ID="VINGI-45_LMI";Tend="2603";Tstart="1793";shortTE="F";uid="c3ad9283-5a67-4f4b-95a5-d10b3bca10f0"
VSBP01000326.1	RepeatMasker	DNA/Kolobok-E	119139	119243	400	-	.	ID="RND-1_FAMILY-196";Tend="616";Tstart="515";shortTE="F";uid="d700a57c-6958-4712-8f79-4bcbcb3494b3"
VSBP01000326.1	RepeatMasker	DNA/Ginger-1	147692	148374	1249	-	.	ID="RND-6_FAMILY-375";Tend="1007";Tstart="230";shortTE="F";uid="f3e55a8e-3d91-4635-a604-b272a58f6b70"
VSBP01000326.1	RepeatMasker	DNA/Ginger-1	83050	84021	7268	-	.	ID="rnd-1_family-79";Tend="1937";Tstart="989";shortTE="F";uid="4803640b-e371-4230-97da-d3cbda54d4e6"
VSBP01000326.1	RepeatMasker	DNA/Ginger-1	275357	275516	1055	-	.	ID="RND-5_FAMILY-5842";Tend="1321";Tstart="1157";shortTE="F";uid="d8b572b1-39fe-499d-b95e-32f1251d7cb4"
VSBP01000326.1	RepeatMasker	DNA	19022	19634	453	-	.	ID="DNA4-2_AP";Tend="610";Tstart="20";shortTE="F";uid="9cd13786-2d8b-4bb8-84f2-3d7897e1e27b"
VSBP01000326.1	RepeatMasker	DNA/hAT-Charlie	220025	220269	1666	-	.	ID="RND-1_FAMILY-83";Tend="1159";Tstart="937";shortTE="F";uid="c813af40-8c81-48fa-8480-4b9163dbfa74"
VSBP01000326.1	RepeatMasker	DNA	150970	151149	472	-	.	ID="RND-5_FAMILY-9000";Tend="1779";Tstart="1608";shortTE="F";uid="26e0154a-1f44-47a4-a5c0-0c6854abf726"
VSBP01000326.1	RepeatMasker	LINE/I-Jockey	257837	258416	420	-	.	ID="JOCKEY-3_RPR";Tend="3647";Tstart="2837";shortTE="F";uid="65cb5e29-5b44-4520-a02b-4f33791a9345"
VSBP01000326.1	RepeatMasker	Unknown	162907	163153	1220	-	.	ID="RND-1_FAMILY-116";Tend="1190";Tstart="956";shortTE="F";uid="5d3c7807-1109-4bef-ab16-e5857edf9a5a"
VSBP01000326.1	RepeatMasker	DNA	42380	42562	455	-	.	ID="DNA4-2_AP";Tend="768";Tstart="582";shortTE="F";uid="e6c9c208-735b-4b33-8398-21d9c5e8b807"
VSBP01000326.1	RepeatMasker	DNA/hAT-Charlie	28343	28719	3131	-	.	ID="RND-5_FAMILY-9565";Tend="1247";Tstart="880";shortTE="F";uid="da309aa6-144d-4a9a-93e0-970c31c14035"
VSBP01000326.1	RepeatMasker	Unknown	128156	129552	10282	-	.	ID="RND-6_FAMILY-8870";Tend="1549";Tstart="223";shortTE="F";uid="6f7ebc09-518f-4f1e-a595-3d5b9c622a09"
VSBP01000326.1	RepeatMasker	Unknown	284871	285023	846	-	.	ID="RND-5_FAMILY-3207";Tend="924";Tstart="771";shortTE="F";uid="c482254d-5059-482d-adc4-059473965819"
VSBP01000326.1	RepeatMasker	Unknown	201358	201804	1739	-	.	ID="RND-1_FAMILY-104";TEgroup="ctg_326%7CRND-1_FAMILY-104%7C1";Tend="1187";Tstart="912";shortTE="F";uid="213a6c13-1e7f-4178-bff2-a8f5626e579b"
VSBP01000326.1	RepeatMasker	DNA/MULE-MuDR	55235	55690	873	-	.	ID="RND-5_FAMILY-15560";TEgroup="ctg_326%7CRND-5_FAMILY-15560%7C2";Tend="1548";Tstart="1050";shortTE="F";uid="7663b7ee-598d-491c-b1c5-50ee7ec063c8"
VSBP01000326.1	RepeatMasker	DNA/Kolobok-E	233422	233601	615	-	.	ID="RND-6_FAMILY-2012";Tend="1248";Tstart="1078";shortTE="F";uid="a8ff1441-5184-4731-95cf-f25671b13e12"
VSBP01003260.1	RepeatMasker	DNA/Ginger-1	158	515	686	+	.	ID="RND-5_FAMILY-5842";Tend="1385";Tstart="998";shortTE="F";uid="1aac4201-4b2c-4fbf-be2a-d3b19cdf35e1"
VSBP01003260.1	RepeatMasker	DNA/Ginger	576	1257	4350	-	.	ID="RND-6_FAMILY-5762";Tend="2666";Tstart="1974";shortTE="F";uid="716b68f7-a80a-4dea-acc5-7714962eb749"
VSBP01032603.1	RepeatMasker	DNA/Ginger	5	599	4516	+	.	ID="RND-6_FAMILY-9547";Tend="2172";Tstart="1578";shortTE="F";uid="5c6ed187-6173-4969-a3b9-4fce37d1c895"
VSBP01032605.1	RepeatMasker	LTR/Gypsy	37	239	450	+	.	ID="GYPSY-30_AG-I";Tend="3314";Tstart="3114";shortTE="F";uid="0906a888-ef97-4bb4-b2c0-0dae0a7fec45"
VSBP01032606.1	RepeatMasker	DNA/Maverick	1	473	3839	-	.	ID="RND-5_FAMILY-2009";Tend="472";Tstart="1";shortTE="F";uid="e939556b-722f-4421-93e6-6cb71e15e0d0"
VSBP01032607.1	RepeatMasker	LTR/Pao	478	599	481	-	.	ID="RND-6_FAMILY-10920";Tend="640";Tstart="545";shortTE="F";uid="59277ef8-3a5c-4278-8224-2563963f2cf6"
VSBP01032608.1	RepeatMasker	DNA	1	599	4141	+	.	ID="RND-5_FAMILY-355";Tend="911";Tstart="317";shortTE="F";uid="b531474c-9b13-4448-bde0-0db5e1e4c53e"
VSBP01032609.1	RepeatMasker	Unknown	1	599	5107	+	.	ID="RND-6_FAMILY-10320";Tend="763";Tstart="157";shortTE="F";uid="4ba98b2c-be81-45d4-b8b0-c6be4f78dcf4"
VSBP01003261.1	RepeatMasker	DNA/hAT-Charlie	2341	2543	1814	+	.	ID="RND-5_FAMILY-738";Tend="1130";Tstart="928";shortTE="F";uid="7faf0653-8ccd-4a45-b061-7fc4a4ed640b"
VSBP01003261.1	RepeatMasker	Retroposon?	1182	1329	471	+	.	ID="RND-6_FAMILY-12252";Tend="478";Tstart="366";shortTE="F";uid="937ddcea-eb83-4e77-bb94-653a80e27061"
VSBP01032610.1	RepeatMasker	DNA/Ginger	135	599	3713	-	.	ID="RND-6_FAMILY-5762";Tend="2541";Tstart="2076";shortTE="F";uid="40750e6f-e588-40b3-8f2e-02ae3f52e981"
VSBP01032610.1	RepeatMasker	Unknown	1	146	1079	-	.	ID="RND-1_FAMILY-8";Tend="1039";Tstart="890";shortTE="F";uid="a189b3f6-7466-4512-a5cf-c6fdff826c59"
VSBP01032611.1	RepeatMasker	Unknown	1	599	4717	-	.	ID="RND-1_FAMILY-38";Tend="1115";Tstart="512";shortTE="F";uid="809f6a72-e319-4261-ac0b-d2311179a7ad"
VSBP01032612.1	RepeatMasker	Unknown	1	208	1812	+	.	ID="RND-6_FAMILY-4795";Tend="576";Tstart="369";shortTE="F";uid="d17e1663-48b6-4450-a9f1-540200546dac"
VSBP01032613.1	RepeatMasker	DNA/MULE-MuDR	2	596	3810	+	.	ID="MUDR4X_AP";Tend="1447";Tstart="855";shortTE="F";uid="772e8612-24c3-42dd-9e1e-7d41da623e48"
VSBP01032614.1	RepeatMasker	Unknown	1	565	3335	+	.	ID="RND-1_FAMILY-8";Tend="954";Tstart="375";shortTE="F";uid="b43770fc-2536-4a21-aad0-6cf4f6711b07"
VSBP01032614.1	RepeatMasker	Unknown	377	599	1141	-	.	ID="RND-1_FAMILY-126";Tend="1396";Tstart="1182";shortTE="F";uid="d7bec44b-6ddb-4238-ad21-2448d602d781"
VSBP01032615.1	RepeatMasker	DNA/TcMar-Tigger	107	245	579	-	.	ID="DNAX-5_AP";Tend="155";Tstart="1";shortTE="F";uid="2e3ab3c2-386b-40d9-9ba7-8dd6c47fd49e"
VSBP01032615.1	RepeatMasker	DNA/hAT-Tip100	419	599	1008	-	.	ID="RND-5_FAMILY-1853";Tend="991";Tstart="820";shortTE="F";uid="f7f58dd8-2bfb-4167-b7af-cd4def8ce060"
VSBP01032616.1	RepeatMasker	Unknown	1	598	4450	+	.	ID="RND-5_FAMILY-5756";Tend="923";Tstart="371";shortTE="F";uid="41e40755-7b20-43c9-95fe-2e6f0a621a19"
VSBP01003262.1	RepeatMasker	DNA/P	351	1446	6216	+	.	ID="rnd-6_family-15606";Tend="1810";Tstart="457";shortTE="F";uid="d6295337-e26b-4fde-8b5c-23d11bb7b123"
VSBP01003262.1	RepeatMasker	DNA/P	1447	2543	8163	-	.	ID="RND-6_FAMILY-7845";Tend="1095";Tstart="1";shortTE="F";uid="2de02edf-127e-46f7-bf81-d39227254c7a"
VSBP01032621.1	RepeatMasker	DNA/hAT-Tip100	331	599	1903	-	.	ID="RND-1_FAMILY-315";Tend="1603";Tstart="1336";shortTE="F";uid="e94f0773-8cb2-4135-aa05-24e99797b52c"
VSBP01032622.1	RepeatMasker	DNA/Ginger	1	599	4704	+	.	ID="RND-6_FAMILY-9547";Tend="2252";Tstart="1655";shortTE="F";uid="eaead5a8-7c13-471d-a29a-2b264237d23c"
VSBP01032623.1	RepeatMasker	LTR/Gypsy	11	597	2311	+	.	ID="RND-5_FAMILY-387";Tend="1043";Tstart="457";shortTE="F";uid="ca5a48d3-2164-4a92-9a20-857cddded17d"
VSBP01032624.1	RepeatMasker	Unknown	1	381	3000	+	.	ID="RND-1_FAMILY-203";Tend="1562";Tstart="1184";shortTE="F";uid="5e0dbe9a-27b2-4abf-863e-aee2f5673da9"
VSBP01032625.1	RepeatMasker	DNA/Ginger	1	599	4822	+	.	ID="RND-6_FAMILY-9547";Tend="2489";Tstart="1891";shortTE="F";uid="2871fc90-f19f-41f9-9769-2abaebab1c93"
VSBP01032627.1	RepeatMasker	DNA/hAT-hAT19	1	599	5189	-	.	ID="RND-5_FAMILY-1546";Tend="1517";Tstart="919";shortTE="F";uid="fe6a46c1-051f-4ea8-b40e-66b723b208d6"
VSBP01032628.1	RepeatMasker	Retroposon?	1	522	2069	-	.	ID="SINE2-1_AP";Tend="850";Tstart="338";shortTE="F";uid="f98c5ee3-2b09-4570-98d0-12ea2fae4fe4"
VSBP01032629.1	RepeatMasker	Unknown	1	371	3159	-	.	ID="RND-1_FAMILY-241";Tend="845";Tstart="483";shortTE="F";uid="19223ada-94b6-448c-8444-2c889ef728ff"
VSBP01003263.1	RepeatMasker	DNA/hAT-hAT19	891	1487	2261	+	.	ID="dna8-64_ap";Tend="1167";Tstart="1";shortTE="F";uid="9adf41f9-5f3d-4979-92f3-96809cdf492e"
VSBP01003263.1	RepeatMasker	DNA/hAT-hAT19	2354	2541	760	+	.	ID="RND-6_FAMILY-12903";Tend="963";Tstart="772";shortTE="F";uid="5bdba82b-83bb-46a6-8317-b2d0fce0e85e"
VSBP01032630.1	RepeatMasker	Unknown	312	599	2094	-	.	ID="RND-6_FAMILY-18751";Tend="1492";Tstart="1209";shortTE="F";uid="9baf593c-41e1-45c1-a984-295413dd6584"
VSBP01032631.1	RepeatMasker	LTR/Copia	1	262	1905	-	.	ID="RND-5_FAMILY-1263";Tend="249";Tstart="1";shortTE="F";uid="fbb0525f-8cdf-4ac0-aef3-3c82c300e8dc"
VSBP01032633.1	RepeatMasker	DNA/CMC-EnSpm	46	307	802	+	.	ID="RND-6_FAMILY-165";Tend="284";Tstart="21";shortTE="F";uid="6f5527ce-654f-4a54-94b0-8c7ae1ec2b17"
VSBP01032634.1	RepeatMasker	DNA	251	599	1957	+	.	ID="DNA4-3_AP";Tend="348";Tstart="6";shortTE="F";uid="c1ec4dcc-f615-4811-8ea2-e2b59da4f564"
VSBP01032634.1	RepeatMasker	DNA/Kolobok-E	218	505	773	-	.	ID="KOLOBOKE-3_AP";Tend="7845";Tstart="7575";shortTE="F";uid="34d1a1ca-476a-44fd-b60f-8cae2d711fd2"
VSBP01032637.1	RepeatMasker	LTR/Gypsy	1	599	3557	+	.	ID="RND-6_FAMILY-9508";Tend="415";Tstart="1";shortTE="F";uid="0b18ed60-297f-4bc6-bb38-2ff5f9e6e6a3"
VSBP01032638.1	RepeatMasker	Unknown	357	599	1407	+	.	ID="RND-6_FAMILY-2593";Tend="569";Tstart="348";shortTE="F";uid="bb3c959f-d195-48a9-850a-b10f1a715056"
VSBP01032639.1	RepeatMasker	Unknown	397	599	1788	+	.	ID="RND-5_FAMILY-4308";Tend="694";Tstart="492";shortTE="F";uid="1784b626-769e-4553-8147-65b8379a2b9e"
VSBP01032639.1	RepeatMasker	LINE/I-Jockey	11	399	608	+	.	ID="RND-5_FAMILY-624";Tend="1450";Tstart="1063";shortTE="F";uid="66bd58a3-0bd8-43e3-a1b5-6712764f4cbd"
VSBP01003264.1	RepeatMasker	RC/Helitron	2256	2541	1486	-	.	ID="RND-6_FAMILY-3165";Tend="1144";Tstart="859";shortTE="F";uid="89570c14-a981-4268-aa08-e257f056b783"
VSBP01032640.1	RepeatMasker	DNA/Maverick	1	526	4654	+	.	ID="RND-6_FAMILY-9688";Tend="705";Tstart="181";shortTE="F";uid="50d2b3a0-4d1c-429a-916e-2e98e1ffbb4a"
VSBP01032642.1	RepeatMasker	DNA/hAT	1	599	1394	+	.	ID="RND-6_FAMILY-1873";TEgroup="ctg_32642%7CRND-6_FAMILY-1873%7C1";Tend="1347";Tstart="558";shortTE="F";uid="07edb1bd-0e1b-4623-94c8-9d9956a3794d"
VSBP01032643.1	RepeatMasker	Unknown	3	598	3880	-	.	ID="RND-5_FAMILY-3718";Tend="681";Tstart="84";shortTE="F";uid="883d91c8-1c7e-4431-a01b-cb3eda8fcda7"
VSBP01032644.1	RepeatMasker	Unknown	1	462	1531	+	.	ID="RND-1_FAMILY-1";Tend="1486";Tstart="1003";shortTE="F";uid="749bdc74-4706-4e5d-85a6-67c00a1ee793"
VSBP01032644.1	RepeatMasker	Unknown	292	599	1767	-	.	ID="RND-1_FAMILY-102";Tend="477";Tstart="250";shortTE="F";uid="9ccc33bb-b417-4af1-8d5b-96a902d7ced8"
VSBP01032645.1	RepeatMasker	Unknown	394	581	1229	-	.	ID="RND-1_FAMILY-168";Tend="406";Tstart="219";shortTE="F";uid="ccc07566-1091-4cc7-9302-d6565b762cf0"
VSBP01032646.1	RepeatMasker	Unknown	1	401	2756	+	.	ID="RND-1_FAMILY-75";Tend="755";Tstart="358";shortTE="F";uid="d86eeb72-4550-4985-889a-cebb76d8ac75"
VSBP01032648.1	RepeatMasker	LINE/I	1	400	3595	+	.	ID="RND-5_FAMILY-590";Tend="1131";Tstart="732";shortTE="F";uid="cde6f6e6-74e1-4ef5-a6e8-9059430885a4"
VSBP01032649.1	RepeatMasker	DNA/Ginger-1	164	502	693	+	.	ID="rnd-6_family-4051";TEgroup="ctg_32649%7Crnd-6_family-4051%7C1";Tend="1092";Tstart="560";shortTE="F";uid="a55fd170-f03f-48ff-aad6-ef18c1e4204c"
VSBP01032649.1	RepeatMasker	DNA/Ginger	25	400	553	-	.	ID="RND-1_FAMILY-3";Tend="2102";Tstart="1743";shortTE="F";uid="5cdedb16-1618-4696-8df6-b83b8180be82"
VSBP01032650.1	RepeatMasker	DNA/Ginger	1	599	4643	-	.	ID="RND-6_FAMILY-5762";Tend="2279";Tstart="1673";shortTE="F";uid="c57d8c32-6e7a-46e6-88fd-bc460c7dbf73"
VSBP01032651.1	RepeatMasker	RC/Helitron	3	199	1318	+	.	ID="RND-1_FAMILY-309";Tend="1089";Tstart="893";shortTE="F";uid="c3ed494d-5fed-4672-944b-d7b19f4056d8"
VSBP01032651.1	RepeatMasker	RC/Helitron	236	576	607	+	.	ID="HELITRON1_AG";Tend="3334";Tstart="3000";shortTE="F";uid="cf7a8ce8-e260-4359-bd0c-44592979d01a"
VSBP01032652.1	RepeatMasker	DNA/Ginger-1	1	599	4741	+	.	ID="RND-5_FAMILY-5842";Tend="1241";Tstart="642";shortTE="F";uid="c084d030-5dde-4a0a-a2bb-e6e27c7a2c08"
VSBP01032653.1	RepeatMasker	DNA/Kolobok-E	1	599	3323	+	.	ID="RND-1_FAMILY-48";Tend="1541";Tstart="987";shortTE="F";uid="c2015357-c72d-4469-a619-bbbcc3603a9a"
VSBP01032654.1	RepeatMasker	Unknown	96	404	476	+	.	ID="RND-6_FAMILY-7873";Tend="1074";Tstart="770";shortTE="F";uid="78b0e184-9dd2-4063-9579-9280ca016e2a"
VSBP01032657.1	RepeatMasker	DNA/Ginger	2	599	4718	+	.	ID="RND-6_FAMILY-5762";Tend="2145";Tstart="1547";shortTE="F";uid="4ead1625-ca08-4218-821f-a9ed4aefa101"
VSBP01032658.1	RepeatMasker	DNA/hAT-hAT19	188	599	3304	+	.	ID="RND-5_FAMILY-2623";Tend="411";Tstart="1";shortTE="F";uid="becd3cae-694b-4b05-a63b-f6e3d961b2b6"
VSBP01032658.1	RepeatMasker	DNA/hAT-hAT19	49	176	811	+	.	ID="DNA8-80_AP";Tend="849";Tstart="720";shortTE="F";uid="47a308b6-e1f4-49a6-a693-75648bfb0b23"
VSBP01032658.1	RepeatMasker	DNA/TcMar-Tc1	83	187	2750	-	.	ID="RND-1_FAMILY-132";Tend="582";Tstart="479";shortTE="F";uid="206689f4-5bb0-49db-a6f0-cb40368f5352"
VSBP01032659.1	RepeatMasker	Unknown	2	599	1418	-	.	ID="RND-5_FAMILY-2151";Tend="1056";Tstart="43";shortTE="F";uid="4f6c3c78-d594-4a9b-8efe-a228f36980b0"
VSBP01003266.1	RepeatMasker	DNA/MULE-MuDR	355	1175	907	+	.	ID="RND-6_FAMILY-18288";Tend="1777";Tstart="972";shortTE="F";uid="cc70515c-e84d-4c3d-92dc-197f901d6d23"
VSBP01003266.1	RepeatMasker	DNA/hAT-hAT19	2103	2540	3048	+	.	ID="RND-5_FAMILY-132";Tend="1543";Tstart="1085";shortTE="F";uid="b383df72-5a68-4af7-9c8a-a5ab9f376f55"
VSBP01003266.1	RepeatMasker	DNA/MULE-MuDR	649	1812	1357	-	.	ID="mudr8x_ap";Tend="1717";Tstart="511";shortTE="F";uid="2a5b01f9-de0e-4cb6-826f-48f897c5f31e"
VSBP01032664.1	RepeatMasker	DNA/Ginger	1	598	3659	-	.	ID="RND-6_FAMILY-9547";Tend="1672";Tstart="1027";shortTE="F";uid="58438776-0f7b-4dad-801e-bfb521b278fc"
VSBP01032665.1	RepeatMasker	DNA/hAT-Tip100	19	598	682	+	.	ID="RND-6_FAMILY-604";TEgroup="ctg_32665%7CRND-6_FAMILY-604%7C1";Tend="1249";Tstart="761";shortTE="T";uid="80cc61e9-3e00-47ea-8ce9-aa849134a56b"
VSBP01032666.1	RepeatMasker	DNA/Ginger-1	1	576	4543	-	.	ID="RND-1_FAMILY-79";Tend="1824";Tstart="1251";shortTE="F";uid="7a18edd1-e61b-4237-99d9-26c6f8f8705d"
VSBP01032667.1	RepeatMasker	Unknown	1	598	4629	+	.	ID="RND-1_FAMILY-38";Tend="1411";Tstart="499";shortTE="F";uid="2eaf981c-40bd-4b57-95bb-0817868e1ada"
VSBP01032668.1	RepeatMasker	DNA/Maverick	140	598	2073	-	.	ID="rnd-5_family-444";Tend="1215";Tstart="907";shortTE="F";uid="81d89635-5aed-4230-9b27-d41dcf0ff7aa"
VSBP01032669.1	RepeatMasker	DNA/Maverick	1	598	4905	-	.	ID="RND-6_FAMILY-4387";Tend="899";Tstart="303";shortTE="F";uid="e18a1cf9-12e1-4f6b-b233-b76d296cb55a"
VSBP01003267.1	RepeatMasker	DNA/hAT-Tip100	529	1835	2529	+	.	ID="RND-6_FAMILY-4757";Tend="1892";Tstart="694";shortTE="F";uid="4b264cba-3434-4341-9558-566b74684548"
VSBP01003267.1	RepeatMasker	Unknown	1805	2290	1949	+	.	ID="RND-6_FAMILY-11576";Tend="507";Tstart="16";shortTE="F";uid="30da553b-8293-4f3e-90b8-ee9985836557"
VSBP01032671.1	RepeatMasker	DNA/Ginger-1	1	598	4779	+	.	ID="RND-1_FAMILY-79";Tend="1653";Tstart="1058";shortTE="F";uid="2bf43936-0639-4cab-8f6f-e178305e6b2b"
VSBP01032673.1	RepeatMasker	DNA/Ginger	1	598	4702	-	.	ID="RND-6_FAMILY-5762";Tend="2202";Tstart="1603";shortTE="F";uid="5559c6b2-a1b8-41e8-8861-0eaa0707e58d"
VSBP01032674.1	RepeatMasker	Unknown	354	598	1701	-	.	ID="RND-1_FAMILY-51";Tend="1476";Tstart="1032";shortTE="F";uid="8b6ba4fd-6565-4a76-b9f9-7babec580b6a"
VSBP01032675.1	RepeatMasker	DNA/Ginger	1	530	4036	-	.	ID="RND-6_FAMILY-9547";Tend="2374";Tstart="1846";shortTE="F";uid="ddba4f5a-2719-410e-bfcf-336d25ba875e"
VSBP01032677.1	RepeatMasker	DNA/Ginger	1	598	4643	+	.	ID="RND-6_FAMILY-9547";Tend="1838";Tstart="1243";shortTE="F";uid="b14dca33-005f-4c7f-bd81-32882333c4c1"
VSBP01032678.1	RepeatMasker	DNA/TcMar-Tc1	398	598	1794	-	.	ID="RND-6_FAMILY-1590";Tend="1168";Tstart="968";shortTE="F";uid="c0645362-3741-4436-9ae1-2b8be6b62dba"
VSBP01032679.1	RepeatMasker	Retroposon?	1	400	3165	+	.	ID="RND-6_FAMILY-10306";Tend="400";Tstart="1";shortTE="F";uid="d0e7b4fc-d442-4296-8630-cff10cedcb44"
VSBP01003268.1	RepeatMasker	Unknown	648	1788	1993	+	.	ID="RND-5_FAMILY-2657";Tend="544";Tstart="288";shortTE="F";uid="1c124f46-5c4e-4f00-ad20-49d0d291c10e"
VSBP01003268.1	RepeatMasker	Unknown	2251	2441	1247	-	.	ID="RND-5_FAMILY-6598";Tend="1027";Tstart="834";shortTE="F";uid="971dd22b-9f8f-42b3-b548-43f30b3ea6b5"
VSBP01032680.1	RepeatMasker	Unknown	1	598	4999	-	.	ID="RND-5_FAMILY-409";Tend="1116";Tstart="530";shortTE="F";uid="ade27b4b-995e-4710-bae8-b8fc62898234"
VSBP01032681.1	RepeatMasker	DNA/Ginger	1	598	4796	+	.	ID="RND-6_FAMILY-5762";Tend="1713";Tstart="1116";shortTE="F";uid="b82f2ed8-2845-436d-9f14-16b81b1d08b6"
VSBP01032684.1	RepeatMasker	Unknown	2	556	2129	-	.	ID="RND-5_FAMILY-617";TEgroup="ctg_32684%7CRND-5_FAMILY-617%7C1";Tend="999";Tstart="1";shortTE="F";uid="f7079d8c-9a50-4b1f-910d-1951e9b896bb"
VSBP01032685.1	RepeatMasker	Unknown	1	598	2220	-	.	ID="RND-1_FAMILY-301";Tend="1426";Tstart="932";shortTE="F";uid="e4a225ee-e602-4440-84da-4c2c4b005c83"
VSBP01032686.1	RepeatMasker	DNA	1	598	4351	+	.	ID="RND-1_FAMILY-151";Tend="1458";Tstart="886";shortTE="F";uid="30767d15-ff05-4baf-a969-867dd3243fb0"
VSBP01032687.1	RepeatMasker	Unknown	202	598	3080	+	.	ID="RND-6_FAMILY-16837";Tend="918";Tstart="523";shortTE="F";uid="9f0a9f8d-597d-4128-a781-ca41f9b80406"
VSBP01032687.1	RepeatMasker	DNA/Ginger-1	1	246	1733	-	.	ID="RND-1_FAMILY-79";Tend="1199";Tstart="954";shortTE="F";uid="cb525b5f-48a9-42c2-9027-ad5c1c46acb8"
VSBP01003269.1	RepeatMasker	DNA	1	1305	9633	+	.	ID="RND-5_FAMILY-164";Tend="1721";Tstart="476";shortTE="F";uid="d24a1e28-b209-4793-b467-966c99bc0ca3"
VSBP01003269.1	RepeatMasker	DNA/Ginger	1408	2539	7573	-	.	ID="RND-6_FAMILY-5762";Tend="2201";Tstart="1064";shortTE="F";uid="98f64c45-c3a2-475e-960e-27b64d3ede0b"
VSBP01032690.1	RepeatMasker	Unknown	81	573	977	-	.	ID="RND-1_FAMILY-225";Tend="580";Tstart="1";shortTE="F";uid="13b15d95-e2ef-4468-861f-422600357058"
VSBP01032691.1	RepeatMasker	DNA/Ginger	156	598	440	+	.	ID="RND-6_FAMILY-9547";TEgroup="ctg_32691%7CRND-6_FAMILY-9547%7C1";Tend="1522";Tstart="873";shortTE="T";uid="dc398fb1-3fea-4582-bd02-2353cbcde3b0"
VSBP01032691.1	RepeatMasker	Retroposon?	5	159	904	+	.	ID="SINE2-2_AP";Tend="977";Tstart="823";shortTE="F";uid="275b0b0c-105b-4e39-a48f-9de5d4723766"
VSBP01032691.1	RepeatMasker	Retroposon?	221	389	516	-	.	ID="RND-6_FAMILY-5864";Tend="546";Tstart="397";shortTE="F";uid="e3d655fb-47fc-41fd-99b3-c7b58995d389"
VSBP01032691.1	RepeatMasker	Retroposon?	44	218	928	-	.	ID="RND-1_FAMILY-157";Tend="170";Tstart="3";shortTE="F";uid="371e0a65-6b97-46b0-a521-4001116c279a"
VSBP01032692.1	RepeatMasker	DNA/Ginger-1	1	198	1570	+	.	ID="RND-5_FAMILY-11470";Tend="1510";Tstart="1316";shortTE="F";uid="a8754ec1-773e-4997-98f7-26f34629cabd"
VSBP01032692.1	RepeatMasker	DNA/hAT-Charlie	366	571	1590	-	.	ID="RND-6_FAMILY-3383";Tend="1059";Tstart="857";shortTE="F";uid="faa94a33-e406-4e35-9704-ef2a52c9bb2d"
VSBP01032693.1	RepeatMasker	Unknown	1	598	5138	+	.	ID="RND-1_FAMILY-240";Tend="621";Tstart="25";shortTE="F";uid="73ec1de7-516d-4291-a7d5-b667fade89e7"
VSBP01032697.1	RepeatMasker	DNA/Kolobok-T2	64	392	1136	+	.	ID="RND-6_FAMILY-2135";Tend="1034";Tstart="711";shortTE="F";uid="f667063f-2db4-4e28-bee6-256368ec885c"
VSBP01032697.1	RepeatMasker	Unknown	393	598	1573	-	.	ID="RND-4_FAMILY-575";Tend="415";Tstart="243";shortTE="F";uid="34698fb3-d924-4640-bd14-602d1f85a1de"
VSBP01032698.1	RepeatMasker	DNA/Ginger	1	598	4588	-	.	ID="RND-6_FAMILY-9547";Tend="2091";Tstart="1494";shortTE="F";uid="a278b06e-2a3a-4171-99a5-56ead54721bd"
VSBP01000327.1	RepeatMasker	DNA/Ginger	108722	108877	424	+	.	ID="RND-6_FAMILY-5762";Tend="2560";Tstart="2392";shortTE="F";uid="c73d34f9-76c3-47dd-828d-7b2b14346228"
VSBP01000327.1	RepeatMasker	DNA/TcMar-Pogo	138186	138373	940	+	.	ID="RND-6_FAMILY-12611";Tend="1439";Tstart="1250";shortTE="F";uid="80206d7c-e11f-46be-ba96-56f3762fed32"
VSBP01000327.1	RepeatMasker	LINE/I-Jockey	231730	232500	1366	+	.	ID="RND-1_FAMILY-409";Tend="1264";Tstart="492";shortTE="F";uid="ba25eaf8-9a86-42d1-bf06-0bd6de5d02c2"
VSBP01000327.1	RepeatMasker	DNA/hAT-Tip100	139302	139572	1937	+	.	ID="RND-1_FAMILY-40";Tend="1270";Tstart="999";shortTE="F";uid="171e072e-b814-4bf3-9a14-eb86377a9896"
VSBP01000327.1	RepeatMasker	DNA	12422	12570	570	+	.	ID="ttaa22_ap";Tend="412";Tstart="259";shortTE="F";uid="20555cda-5025-4a43-97ef-82f7d250f6df"
VSBP01000327.1	RepeatMasker	DNA	110788	111310	1104	+	.	ID="DNA4-2_AP";Tend="769";Tstart="279";shortTE="F";uid="c825b366-ba37-49f9-bbc3-638dd7f23702"
VSBP01000327.1	RepeatMasker	Unknown	202275	202668	1111	+	.	ID="RND-6_FAMILY-8755";Tend="1335";Tstart="851";shortTE="F";uid="f1e8d360-de34-4a6d-a7a6-b69cdde3e1cc"
VSBP01000327.1	RepeatMasker	DNA/Kolobok-E	171077	171308	532	+	.	ID="KOLOBOKE-2_AP";Tend="1364";Tstart="1119";shortTE="F";uid="a8d06d95-b0a4-4d93-bd6b-c782f9ba0730"
VSBP01000327.1	RepeatMasker	DNA/Ginger	185406	186227	4530	+	.	ID="RND-1_FAMILY-3";Tend="1841";Tstart="946";shortTE="F";uid="1c5f44a8-feb9-42e6-ab7b-08d8e33f948a"
VSBP01000327.1	RepeatMasker	DNA/hAT-Charlie	99083	99214	476	+	.	ID="DNA8-33_AP";Tend="117";Tstart="3";shortTE="F";uid="1e08a393-9840-447e-89c5-de203e6e596f"
VSBP01000327.1	RepeatMasker	DNA	266746	267131	880	+	.	ID="DNA-TTAA-1_AP";Tend="414";Tstart="12";shortTE="F";uid="11180f4e-d7df-4c44-84c2-1a57e2dc362d"
VSBP01000327.1	RepeatMasker	DNA/hAT-Charlie	90637	90830	1437	+	.	ID="RND-1_FAMILY-282";Tend="1221";Tstart="1020";shortTE="F";uid="cb1f6664-c00b-47db-b8ea-86a95b92fb84"
VSBP01000327.1	RepeatMasker	DNA/hAT-Ac	153511	153896	404	+	.	ID="RND-6_FAMILY-2845";Tend="1222";Tstart="868";shortTE="F";uid="71492cf6-99c7-40f0-95dd-7bbaef066624"
VSBP01000327.1	RepeatMasker	Retroposon?	4450	4713	987	+	.	ID="RND-3_FAMILY-37";Tend="1185";Tstart="908";shortTE="F";uid="a38da07a-52da-4227-89b7-9ddb27070bd5"
VSBP01000327.1	RepeatMasker	DNA/MULE-NOF	145896	146066	746	+	.	ID="RND-5_FAMILY-3305";Tend="1736";Tstart="1543";shortTE="F";uid="35e6e81c-1ec1-477b-8f75-ff9ff4692607"
VSBP01000327.1	RepeatMasker	DNA/Kolobok-E	268669	269029	2142	+	.	ID="RND-5_FAMILY-48";Tend="1306";Tstart="959";shortTE="F";uid="8abeaadd-e387-45d2-8e48-18d6f73739bb"
VSBP01000327.1	RepeatMasker	DNA/MULE-MuDR	161998	162143	400	+	.	ID="RND-1_FAMILY-70";Tend="868";Tstart="728";shortTE="F";uid="abf1a40c-bf81-4d98-8ac7-688205d6babd"
VSBP01000327.1	RepeatMasker	DNA	128961	129492	2421	+	.	ID="RND-5_FAMILY-1007";Tend="1468";Tstart="936";shortTE="F";uid="a266693b-ebc0-4c06-9976-8ec4ee76db2c"
VSBP01000327.1	RepeatMasker	DNA/Ginger-1	2818	3129	440	+	.	ID="RND-1_FAMILY-79";Tend="1887";Tstart="1568";shortTE="F";uid="735bc8dc-ee19-4223-9a0a-4a24612f9593"
VSBP01000327.1	RepeatMasker	DNA/Ginger-1	166393	166548	406	+	.	ID="RND-1_FAMILY-79";Tend="1986";Tstart="1826";shortTE="F";uid="8b13ee38-8d0c-4488-9b61-ecbd281e2609"
VSBP01000327.1	RepeatMasker	DNA/Kolobok-E	269205	269414	766	+	.	ID="RND-5_FAMILY-48";Tend="1446";Tstart="1248";shortTE="F";uid="f404a05b-0899-4d05-9d57-b621b115a9c7"
VSBP01000327.1	RepeatMasker	Retroposon?	2357	2791	1140	+	.	ID="RND-3_FAMILY-37";Tend="1441";Tstart="956";shortTE="F";uid="23f7ac03-0dfb-4213-967c-9de3e6eacd36"
VSBP01000327.1	RepeatMasker	DNA/Ginger	193495	194526	6870	+	.	ID="RND-5_FAMILY-5363";Tend="1912";Tstart="890";shortTE="F";uid="6cad39c4-e2b4-46b0-b651-379e586fe3bb"
VSBP01000327.1	RepeatMasker	DNA/Ginger	127216	128606	10032	+	.	ID="RND-6_FAMILY-5762";Tend="2288";Tstart="895";shortTE="F";uid="8e977bf3-8605-48e1-96c1-91dd2317dc2b"
VSBP01000327.1	RepeatMasker	Retroposon?	107982	108434	475	+	.	ID="SINE2-1_AP";Tend="1467";Tstart="1003";shortTE="F";uid="6bf4f7c1-c158-4da9-bbba-8a2c6e8d4da7"
VSBP01000327.1	RepeatMasker	DNA/Ginger	258073	258257	1049	+	.	ID="rnd-1_family-3";Tend="1077";Tstart="847";shortTE="F";uid="413ed16e-bf29-4da2-ba99-3631589d5265"
VSBP01000327.1	RepeatMasker	Retroposon?	128840	128984	966	+	.	ID="RND-5_FAMILY-549";Tend="206";Tstart="53";shortTE="F";uid="5046eca7-fd12-4ed2-ad58-c2fac3e5b86a"
VSBP01000327.1	RepeatMasker	DNA/hAT	1868	2189	1372	+	.	ID="RND-1_FAMILY-28";Tend="797";Tstart="422";shortTE="F";uid="b55df4e7-b434-4c3e-a8b2-a11508e3aa90"
VSBP01000327.1	RepeatMasker	DNA/Maverick	116461	116841	1509	+	.	ID="RND-4_FAMILY-261";Tend="516";Tstart="149";shortTE="F";uid="76b46bfe-77a9-48de-b52d-86ad4020b8ed"
VSBP01000327.1	RepeatMasker	Retroposon?	166905	167066	434	+	.	ID="RND-5_FAMILY-549";Tend="200";Tstart="47";shortTE="F";uid="77164a83-9f7a-4360-8200-1a788b252e90"
VSBP01000327.1	RepeatMasker	Retroposon?	214594	214970	737	+	.	ID="RND-3_FAMILY-37";Tend="1336";Tstart="914";shortTE="F";uid="0d7d3c0c-093d-4698-9c7d-fb06b783ddc1"
VSBP01000327.1	RepeatMasker	DNA	251500	251782	537	+	.	ID="DNA4-2_AP";Tend="769";Tstart="488";shortTE="F";uid="efe15ad8-8da9-4422-a098-b9d2d9400afa"
VSBP01000327.1	RepeatMasker	Unknown	220580	220785	616	+	.	ID="RND-6_FAMILY-7873";Tend="1053";Tstart="844";shortTE="F";uid="74e9699a-e4c0-4f64-a9b0-9d37f43d72e7"
VSBP01000327.1	RepeatMasker	DNA/hAT-hAT19	232493	232738	710	+	.	ID="DNA8-96_AP";TEgroup="ctg_327%7CDNA8-96_AP%7C1";Tend="364";Tstart="12";shortTE="F";uid="98be164d-6a4d-407e-a01a-6353bbdae73c"
VSBP01000327.1	RepeatMasker	DNA/Kolobok-E	164074	164398	549	+	.	ID="RND-6_FAMILY-16198";Tend="1200";Tstart="831";shortTE="F";uid="c9f88880-5af1-4b1b-98d2-7849a11baac0"
VSBP01000327.1	RepeatMasker	DNA/Ginger	223718	224107	2715	+	.	ID="RND-6_FAMILY-9547";Tend="2515";Tstart="2133";shortTE="F";uid="3df6208f-2793-4ae1-8d8d-ba29c26c7136"
VSBP01000327.1	RepeatMasker	DNA/Ginger	173589	174244	570	+	.	ID="RND-6_FAMILY-9547";Tend="1576";Tstart="863";shortTE="F";uid="736d3cda-ddde-4de5-bcf2-421110ac45fa"
VSBP01000327.1	RepeatMasker	DNA/hAT	29	1898	10158	+	.	ID="RND-1_FAMILY-11";Tend="2197";Tstart="403";shortTE="F";uid="3b7863a0-fd3c-40d6-945c-be8c70cc357b"
VSBP01000327.1	RepeatMasker	LINE/L2	179866	180257	2804	+	.	ID="RND-5_FAMILY-6730";Tend="1719";Tstart="1333";shortTE="F";uid="9935b065-c43b-42ff-b4f3-5ca7d6542a37"
VSBP01000327.1	RepeatMasker	DNA/Ginger	219407	220048	4490	+	.	ID="RND-6_FAMILY-5762";Tend="1538";Tstart="895";shortTE="F";uid="8e9a4cd2-ec9c-4144-99fc-2052d365340b"
VSBP01000327.1	RepeatMasker	DNA/Ginger	27687	28039	1943	+	.	ID="rnd-6_family-9547";Tend="1226";Tstart="872";shortTE="F";uid="ede7310e-5e29-4e65-b394-93f79f1178c3"
VSBP01000327.1	RepeatMasker	DNA/hAT-hAT19	77194	77524	1776	+	.	ID="DNA8-82_AP";Tend="749";Tstart="460";shortTE="F";uid="e769c75b-df1c-4945-b1fb-37b8356b74fc"
VSBP01000327.1	RepeatMasker	DNA/TcMar-Pogo	70576	70882	1176	+	.	ID="RND-6_FAMILY-5933";Tend="1306";Tstart="979";shortTE="F";uid="fc64213d-c1fa-4769-a14a-1816c6caf0f2"
VSBP01000327.1	RepeatMasker	DNA/Ginger	26925	27464	3344	+	.	ID="RND-6_FAMILY-9547";Tend="1404";Tstart="872";shortTE="F";uid="fc0c1df4-e54b-4588-afe3-20d1e7ff5a29"
VSBP01000327.1	RepeatMasker	Unknown	171301	171683	931	+	.	ID="RND-1_FAMILY-216";TEgroup="ctg_327%7CRND-1_FAMILY-216%7C1";Tend="543";Tstart="305";shortTE="F";uid="c032f03b-fac4-4535-a78e-e0f3f64f6685"
VSBP01000327.1	RepeatMasker	Retroposon?	259468	259675	594	+	.	ID="RND-5_FAMILY-8130";Tend="213";Tstart="1";shortTE="F";uid="4a45eafb-55fe-4ac8-b477-0fcdc0ea8ff0"
VSBP01000327.1	RepeatMasker	Retroposon?	19274	19517	419	+	.	ID="RND-3_FAMILY-37";Tend="1183";Tstart="923";shortTE="F";uid="2703b283-a6bf-422a-beb8-5d9aadac0434"
VSBP01000327.1	RepeatMasker	DNA/Ginger	28022	28689	4490	+	.	ID="RND-6_FAMILY-5762";Tend="1606";Tstart="889";shortTE="F";uid="90c93ccd-1e92-4d45-88e7-8dd4060836eb"
VSBP01000327.1	RepeatMasker	DNA/hAT-hAT19	250318	250908	1332	+	.	ID="RND-5_FAMILY-2789";TEgroup="ctg_327%7CRND-5_FAMILY-2789%7C1";Tend="1748";Tstart="947";shortTE="F";uid="7f53554e-40b9-4c87-b5bb-bbadc7afa580"
VSBP01000327.1	RepeatMasker	LINE/L2	212523	212678	407	+	.	ID="RND-6_FAMILY-2068";Tend="1767";Tstart="1609";shortTE="F";uid="8555f7b9-0f4d-4754-9160-44be63c27492"
VSBP01000327.1	RepeatMasker	DNA/Ginger	164622	165345	3661	+	.	ID="RND-5_FAMILY-5363";Tend="1650";Tstart="894";shortTE="F";uid="4f3da872-809f-4b84-8d26-e74a51c44198"
VSBP01000327.1	RepeatMasker	DNA/hAT-Blackjack	19044	19144	655	+	.	ID="RND-1_FAMILY-266";Tend="1428";Tstart="1327";shortTE="F";uid="baa4afd8-3360-41e1-8673-4f1949bba04d"
VSBP01000327.1	RepeatMasker	DNA	21019	21220	712	+	.	ID="DNA8-88_AP";Tend="447";Tstart="253";shortTE="F";uid="d81a3823-6221-4ca3-a76a-b4b3586cd673"
VSBP01000327.1	RepeatMasker	DNA/Maverick	115762	116298	2159	+	.	ID="RND-1_FAMILY-327";Tend="595";Tstart="74";shortTE="F";uid="e2619164-f0cb-4c9b-9d41-948e8ea2987e"
VSBP01000327.1	RepeatMasker	DNA/hAT-hAT19	115417	115632	1367	-	.	ID="DNA8-49_AP";Tend="864";Tstart="649";shortTE="F";uid="4ee013ce-ada1-4213-af35-244a69b0a042"
VSBP01000327.1	RepeatMasker	DNA/Ginger	217806	218136	427	-	.	ID="RND-6_FAMILY-9547";Tend="1244";Tstart="859";shortTE="F";uid="0e8dc000-40ff-4e82-affb-ea31a8e1b830"
VSBP01000327.1	RepeatMasker	DNA/Ginger	249051	250242	8510	-	.	ID="RND-6_FAMILY-9547";Tend="2057";Tstart="847";shortTE="F";uid="ace6e569-3d72-4fbc-8729-4147448ecc87"
VSBP01000327.1	RepeatMasker	DNA/Ginger-1	186048	186264	1107	-	.	ID="rnd-5_family-5842";Tend="666";Tstart="284";shortTE="F";uid="17f4f1d8-c3f0-4a70-a02b-b3b3a2f71e7a"
VSBP01000327.1	RepeatMasker	DNA/Ginger-1	220049	220465	2207	-	.	ID="ginger1-1_ap";Tend="4354";Tstart="3579";shortTE="F";uid="5605e5c5-00db-41f2-b473-387b62b9003c"
VSBP01000327.1	RepeatMasker	DNA/Ginger	214577	214720	723	-	.	ID="RND-5_FAMILY-5363";Tend="1912";Tstart="1758";shortTE="F";uid="ff38a8db-5808-4233-9625-3404ad969cf9"
VSBP01000327.1	RepeatMasker	Unknown	254882	255001	580	-	.	ID="RND-6_FAMILY-4716";Tend="1413";Tstart="1286";shortTE="F";uid="edd4b8be-2b7e-4577-bb5a-cc1d0370d6e0"
VSBP01000327.1	RepeatMasker	Unknown	255262	255485	554	-	.	ID="RND-6_FAMILY-4716";Tend="1120";Tstart="880";shortTE="F";uid="7fea42f9-ba5d-4791-88a0-ccc2ddcc1e90"
VSBP01000327.1	RepeatMasker	Retroposon?	166446	167039	1619	-	.	ID="RND-3_FAMILY-37";Tend="1501";Tstart="908";shortTE="F";uid="93b3b98a-ad4e-4c4a-a496-a8f52eaac068"
VSBP01000327.1	RepeatMasker	Retroposon?	108155	108849	2325	-	.	ID="RND-3_FAMILY-37";Tend="1608";Tstart="906";shortTE="F";uid="f6542c83-ffd7-4ad0-b4da-3a52b2b42c4f"
VSBP01000327.1	RepeatMasker	DNA/MULE-MuDR	144235	144395	1097	-	.	ID="DNA8-28B_AP";Tend="859";Tstart="697";shortTE="F";uid="8987dc2f-d06e-49ed-830e-55c98e177bdd"
VSBP01000327.1	RepeatMasker	DNA/Maverick	112634	112841	657	-	.	ID="RND-6_FAMILY-2955";Tend="1053";Tstart="866";shortTE="F";uid="a8b63747-6955-47c1-afe9-af2d2baebc9d"
VSBP01000327.1	RepeatMasker	DNA/Ginger-1	128345	128789	1627	-	.	ID="rnd-6_family-4051";Tend="1148";Tstart="559";shortTE="F";uid="e50369f2-39f0-4275-8cf4-a8d7c46c55f1"
VSBP01000327.1	RepeatMasker	DNA/MULE-MuDR	144393	144665	1248	-	.	ID="dna8-28b_ap";Tend="595";Tstart="343";shortTE="F";uid="8f2a27c2-5487-41f9-b8da-4217b33212ff"
VSBP01000327.1	RepeatMasker	RC/Helitron	280415	280684	1424	-	.	ID="RND-1_FAMILY-297";Tend="1166";Tstart="923";shortTE="F";uid="83773c28-dd19-493c-9168-d654bb71b373"
VSBP01000327.1	RepeatMasker	DNA	199737	199902	489	-	.	ID="dna4-2_ap";Tend="171";Tstart="7";shortTE="F";uid="ef581def-5f47-46fc-8a13-47d5e4efba17"
VSBP01000327.1	RepeatMasker	DNA/Ginger	153898	154319	663	-	.	ID="rnd-6_family-9547";Tend="1344";Tstart="873";shortTE="F";uid="9fc80223-2b21-45a2-b17f-ef2d7ded0f8d"
VSBP01000327.1	RepeatMasker	DNA	237714	237935	657	-	.	ID="TTAA2B_AP";Tend="426";Tstart="206";shortTE="F";uid="fe6d770a-d809-4e46-b36b-33b5e820b6d6"
VSBP01000327.1	RepeatMasker	Retroposon?	5126	5403	441	-	.	ID="SINE2-2_AP";Tend="1435";Tstart="964";shortTE="F";uid="47834217-1e6f-4ae3-9a5f-45dd4fbaeeff"
VSBP01000327.1	RepeatMasker	DNA	129876	130511	3907	-	.	ID="RND-5_FAMILY-9000";Tend="1906";Tstart="1255";shortTE="F";uid="0b64363d-9611-4a54-aeb4-96bf914ada2d"
VSBP01000327.1	RepeatMasker	DNA/MULE-NOF	145288	145498	887	-	.	ID="RND-5_FAMILY-3305";Tend="1730";Tstart="1551";shortTE="F";uid="3651ca51-0cf7-438b-8fa6-888c78f37768"
VSBP01000327.1	RepeatMasker	DNA/Maverick	117471	117980	1076	-	.	ID="RND-4_FAMILY-569";Tend="587";Tstart="100";shortTE="F";uid="8fb43e16-b860-420f-8942-db25a249281e"
VSBP01000327.1	RepeatMasker	DNA/Ginger	172385	172717	405	-	.	ID="RND-5_FAMILY-5363";Tend="1224";Tstart="892";shortTE="F";uid="a0f9d0ae-f007-49d1-93da-46c146826b84"
VSBP01000327.1	RepeatMasker	DNA/MULE-MuDR	144935	145175	1531	-	.	ID="DNA8-28B_AP";Tend="260";Tstart="1";shortTE="F";uid="d5c7cb97-559b-41ff-9b7f-e803efc89700"
VSBP01000327.1	RepeatMasker	DNA/MULE-NOF	145861	146060	785	-	.	ID="rnd-5_family-3305";Tend="1040";Tstart="908";shortTE="F";uid="f2da0a00-ffe5-4efd-8d5a-d391f3332a8e"
VSBP01000327.1	RepeatMasker	DNA/Ginger-1	259028	259600	4539	-	.	ID="RND-1_FAMILY-79";Tend="1558";Tstart="987";shortTE="F";uid="aae82857-b921-4934-9f22-83081551db6c"
VSBP01000327.1	RepeatMasker	DNA/hAT-Charlie	150466	150693	1858	-	.	ID="RND-1_FAMILY-83";Tend="1163";Tstart="935";shortTE="F";uid="f030f7eb-4b08-4faf-a379-c5698a091413"
VSBP01000327.1	RepeatMasker	Retroposon?	174140	174899	1820	-	.	ID="RND-3_FAMILY-37";Tend="1627";Tstart="910";shortTE="F";uid="9a537838-e04d-4849-a723-251788141ef6"
VSBP01000327.1	RepeatMasker	DNA/TcMar-Tigger	236645	236805	911	-	.	ID="DNAX-5_AP";Tend="155";Tstart="1";shortTE="F";uid="dbac093c-6df5-477e-a147-55da9a3e6b60"
VSBP01000327.1	RepeatMasker	DNA/Ginger-1	223321	223717	2849	-	.	ID="rnd-5_family-5842";Tend="880";Tstart="454";shortTE="F";uid="a2ca764e-5bc2-4e10-aabb-43d7a853f117"
VSBP01000327.1	RepeatMasker	Unknown	148465	148908	3501	-	.	ID="RND-1_FAMILY-408";Tend="1484";Tstart="1030";shortTE="F";uid="4570b69b-f040-409e-a4d2-55c8ed0a37cb"
VSBP01000327.1	RepeatMasker	Unknown	142745	143039	1453	-	.	ID="RND-1_FAMILY-236";Tend="1205";Tstart="920";shortTE="F";uid="0afe4cfb-9d83-4036-8694-a3cb32c52e34"
VSBP01000327.1	RepeatMasker	DNA/Ginger-2	177616	178286	3934	-	.	ID="RND-5_FAMILY-765";TEgroup="ctg_327%7CRND-5_FAMILY-765%7C1";Tend="1384";Tstart="747";shortTE="F";uid="1284b98e-aced-4132-b23d-6d19a464de04"
VSBP01000327.1	RepeatMasker	Unknown	221641	221828	522	-	.	ID="RND-6_FAMILY-8306";Tend="969";Tstart="768";shortTE="F";uid="9a947df4-7fcf-472a-b93e-506ea3c2687e"
VSBP01000327.1	RepeatMasker	DNA/Ginger	248867	248976	488	-	.	ID="RND-6_FAMILY-5762";Tend="2664";Tstart="2472";shortTE="F";uid="517aa6fd-47b4-4056-abfe-e7df72c24f41"
VSBP01000327.1	RepeatMasker	DNA/MULE-MuDR	206661	206998	2138	-	.	ID="RND-5_FAMILY-5576";Tend="1327";Tstart="940";shortTE="F";uid="107d6326-8e5f-4d33-8c1e-09343ce643a0"
VSBP01000327.1	RepeatMasker	DNA	129504	129881	553	-	.	ID="ttaa2c_ap";Tend="375";Tstart="19";shortTE="F";uid="25a287e6-1984-4d9d-bc2c-21876a20fe5d"
VSBP01032700.1	RepeatMasker	DNA/MULE-MuDR	60	506	756	-	.	ID="RND-6_FAMILY-6133";Tend="1383";Tstart="930";shortTE="F";uid="4520257f-02fb-46ca-afa7-139d32faf510"
VSBP01032702.1	RepeatMasker	Unknown	1	590	3323	+	.	ID="RND-5_FAMILY-1925";Tend="649";Tstart="65";shortTE="F";uid="8ed835f6-4b1c-49dd-ad84-87f673435c3c"
VSBP01032703.1	RepeatMasker	DNA/Maverick	24	160	425	-	.	ID="RND-5_FAMILY-343";Tend="359";Tstart="223";shortTE="F";uid="ef3f626a-14f2-4c8f-87e9-2df80859e7a2"
VSBP01032704.1	RepeatMasker	Unknown	131	582	984	-	.	ID="RND-6_FAMILY-2286";Tend="542";Tstart="24";shortTE="F";uid="47696df1-7bf5-4dac-b7e3-4ad91e9db2d0"
VSBP01032708.1	RepeatMasker	Retroposon?	1	596	2533	+	.	ID="RND-6_FAMILY-3174";Tend="806";Tstart="281";shortTE="F";uid="76d28549-94d1-4672-8c62-7290f2c8c04c"
VSBP01032709.1	RepeatMasker	Unknown	220	598	3110	-	.	ID="RND-1_FAMILY-41";Tend="1267";Tstart="878";shortTE="F";uid="928b0447-d61b-4af4-b5f1-6598e03e3e1f"
VSBP01003271.1	RepeatMasker	DNA	1	474	2974	+	.	ID="RND-5_FAMILY-355";Tend="542";Tstart="113";shortTE="F";uid="607aff62-b02e-48ec-b98b-7544e422bde1"
VSBP01003271.1	RepeatMasker	DNA/Ginger	1748	2310	2939	-	.	ID="RND-5_FAMILY-5363";Tend="1572";Tstart="964";shortTE="F";uid="84970494-49f3-45fd-b8d0-c370468a5992"
VSBP01003271.1	RepeatMasker	DNA/hAT-Tip100	1571	1749	728	-	.	ID="RND-6_FAMILY-10725";Tend="1523";Tstart="1354";shortTE="F";uid="53e43663-fda5-41e0-822b-ed2c350b00de"
VSBP01032710.1	RepeatMasker	Unknown	475	598	2715	-	.	ID="RND-5_FAMILY-2740";Tend="320";Tstart="205";shortTE="F";uid="a0e9e00b-9e6a-41de-9a9c-b62b6d7b6573"
VSBP01032710.1	RepeatMasker	DNA/Maverick	1	474	3897	-	.	ID="RND-6_FAMILY-5058";Tend="475";Tstart="2";shortTE="F";uid="d8f1c968-c749-4183-aaac-fa90d9f88d18"
VSBP01032711.1	RepeatMasker	DNA/Maverick	175	598	454	+	.	ID="POLINTON-1_DGR";Tend="3856";Tstart="3416";shortTE="F";uid="63350ae3-7583-4da6-a697-539b2739f653"
VSBP01032712.1	RepeatMasker	Unknown	1	538	4157	+	.	ID="RND-5_FAMILY-1560";Tend="563";Tstart="34";shortTE="F";uid="7d1329c4-6f49-4e17-a5ad-419a23c89ca6"
VSBP01032713.1	RepeatMasker	DNA/Maverick	25	598	1331	+	.	ID="rnd-5_family-2153";Tend="564";Tstart="1";shortTE="F";uid="191527d2-b01c-43e0-b6d7-e6e54595d3eb"
VSBP01032714.1	RepeatMasker	LTR/Pao	471	598	1153	+	.	ID="RND-5_FAMILY-302";Tend="128";Tstart="1";shortTE="F";uid="2060521f-2b44-4c3f-b7bb-e61e5b1a08f6"
VSBP01032714.1	RepeatMasker	Unknown	1	411	3319	+	.	ID="RND-6_FAMILY-1344";Tend="1515";Tstart="1106";shortTE="F";uid="1a882502-20b1-402a-bda8-cde41087c3f0"
VSBP01032715.1	RepeatMasker	Unknown	1	590	3913	-	.	ID="RND-1_FAMILY-12";Tend="1262";Tstart="98";shortTE="F";uid="f49236da-0415-44a1-b058-e5415baeccb3"
VSBP01032718.1	RepeatMasker	Unknown	41	590	1220	-	.	ID="RND-6_FAMILY-772";Tend="944";Tstart="381";shortTE="F";uid="8b8b5e75-60be-40ec-8410-0c37eb33a00c"
VSBP01032719.1	RepeatMasker	RC/Helitron	1	596	2733	+	.	ID="RND-6_FAMILY-9526";Tend="673";Tstart="92";shortTE="F";uid="37a5cfaa-1fad-404f-bc6c-2f01202244bc"
VSBP01003272.1	RepeatMasker	Unknown	12	668	2592	+	.	ID="RND-1_FAMILY-5";Tend="1050";Tstart="143";shortTE="F";uid="348d2d0f-b0f9-4d3c-b365-5e0a81258fc8"
VSBP01003272.1	RepeatMasker	Unknown	2341	2537	1631	+	.	ID="RND-6_FAMILY-6267";Tend="979";Tstart="783";shortTE="F";uid="fbdbf90d-690b-4feb-a47b-8f733c8f19cf"
VSBP01003272.1	RepeatMasker	Unknown	1527	2344	5898	+	.	ID="RND-1_FAMILY-172";Tend="783";Tstart="1";shortTE="F";uid="6b1da8fc-c34b-4bf2-9efd-d3d98a4e67f5"
VSBP01003272.1	RepeatMasker	Unknown	667	1819	8489	-	.	ID="RND-1_FAMILY-105";Tend="1156";Tstart="1";shortTE="F";uid="aebcb8df-8851-442c-bf55-4a5224a63c5c"
VSBP01032720.1	RepeatMasker	Unknown	213	598	2889	-	.	ID="RND-6_FAMILY-13680";Tend="622";Tstart="237";shortTE="F";uid="353613a9-76a5-4d75-9920-54a58315d39c"
VSBP01032721.1	RepeatMasker	DNA/TcMar-m44	359	598	591	+	.	ID="MARINER-3_AP";Tend="1894";Tstart="1677";shortTE="F";uid="0565ef7f-7355-46de-950f-a6be4ee25c0f"
VSBP01032722.1	RepeatMasker	DNA/Ginger	1	598	4616	+	.	ID="RND-6_FAMILY-5762";Tend="1831";Tstart="1232";shortTE="F";uid="363cb09e-c875-4efe-b3b2-6994dc9c0e67"
VSBP01032724.1	RepeatMasker	Unknown	1	598	5248	+	.	ID="RND-1_FAMILY-7";Tend="976";Tstart="380";shortTE="F";uid="158819c2-77c4-487c-baab-88e32dbbf722"
VSBP01032725.1	RepeatMasker	Unknown	1	598	3812	+	.	ID="RND-5_FAMILY-284";Tend="812";Tstart="264";shortTE="F";uid="9c5fa8bf-75b8-40a3-aed3-8b325987f609"
VSBP01032727.1	RepeatMasker	Unknown	1	598	3515	+	.	ID="RND-1_FAMILY-38";Tend="1411";Tstart="405";shortTE="F";uid="feedce01-6da4-49f1-8578-c97057f9be20"
VSBP01032728.1	RepeatMasker	DNA/Ginger-2	5	566	1697	+	.	ID="GINGER2-1_AP";Tend="1205";Tstart="640";shortTE="F";uid="aa167027-c20e-4fa6-907f-53ad04097f66"
VSBP01003273.1	RepeatMasker	DNA/Kolobok-E	553	904	872	+	.	ID="RND-6_FAMILY-3143";Tend="1389";Tstart="1100";shortTE="F";uid="801aea9d-57aa-408f-922b-c8056d676f91"
VSBP01003273.1	RepeatMasker	Unknown	893	1128	723	+	.	ID="RND-6_FAMILY-14798";Tend="353";Tstart="88";shortTE="F";uid="72cd1d0f-d860-4b28-823a-dc3a43fcc068"
VSBP01003273.1	RepeatMasker	Unknown	1335	2469	639	+	.	ID="RND-6_FAMILY-15413";Tend="1308";Tstart="179";shortTE="F";uid="509a761f-5b8c-4faf-ba2a-1a1a268a90d1"
VSBP01003273.1	RepeatMasker	LINE/I	1513	2538	8931	-	.	ID="RND-6_FAMILY-6995";Tend="1013";Tstart="1";shortTE="F";uid="40188c3c-5d47-415e-991c-83d86e4e26cd"
VSBP01003273.1	RepeatMasker	DNA	1	578	3462	-	.	ID="RND-5_FAMILY-1472";Tend="578";Tstart="13";shortTE="F";uid="0a935fe7-f708-4608-b931-858c248b9e25"
VSBP01032730.1	RepeatMasker	DNA/Maverick	5	521	518	+	.	ID="POLINTON-2_TC";Tend="10316";Tstart="9849";shortTE="F";uid="f50f5883-ea3a-4c75-a5ac-7fe9046c6019"
VSBP01032732.1	RepeatMasker	Unknown	2	598	4425	-	.	ID="RND-1_FAMILY-8";Tend="631";Tstart="51";shortTE="F";uid="1a48e553-6dad-4a01-9de2-fbcc12eb84b1"
VSBP01032733.1	RepeatMasker	Unknown	409	587	605	-	.	ID="RND-6_FAMILY-17462";Tend="807";Tstart="667";shortTE="F";uid="1cad1b9f-8460-4135-a197-7ac96a92c99f"
VSBP01032734.1	RepeatMasker	LTR/Gypsy	4	397	596	+	.	ID="RND-6_FAMILY-6354";Tend="730";Tstart="328";shortTE="F";uid="36ad26c7-ceb9-4532-8f93-903741f645fe"
VSBP01032735.1	RepeatMasker	DNA/Maverick	6	598	4169	+	.	ID="RND-5_FAMILY-403";Tend="585";Tstart="1";shortTE="F";uid="3fe689e4-9d89-4c35-887b-e6c16a2c7d48"
VSBP01032736.1	RepeatMasker	LTR/Gypsy	1	598	5015	+	.	ID="RND-1_FAMILY-365";Tend="1321";Tstart="726";shortTE="F";uid="13bdf571-20df-4828-9d7a-3aaebc87faf1"
VSBP01032737.1	RepeatMasker	LTR/Gypsy	20	598	666	-	.	ID="GYPSY-2_SI-I";Tend="2440";Tstart="1460";shortTE="F";uid="9a70338b-32a7-4cb9-9fa2-2c8a34a2b114"
VSBP01032739.1	RepeatMasker	DNA/Ginger	236	598	1726	-	.	ID="rnd-1_family-3";Tend="1870";Tstart="1646";shortTE="F";uid="12a524e1-f203-4d3d-aff0-70399e744da2"
VSBP01003274.1	RepeatMasker	DNA/MULE-MuDR	1958	2538	4153	-	.	ID="RND-6_FAMILY-2199";Tend="1674";Tstart="1056";shortTE="F";uid="8aa5ae94-ba62-4431-af6b-775d9150186d"
VSBP01003274.1	RepeatMasker	DNA/Ginger	69	1703	12067	-	.	ID="RND-6_FAMILY-9547";Tend="2512";Tstart="872";shortTE="F";uid="75ff55b1-d09f-4565-a633-aefe59db58e9"
VSBP01032740.1	RepeatMasker	Unknown	265	594	1460	-	.	ID="RND-5_FAMILY-4656";Tend="474";Tstart="156";shortTE="F";uid="c0329bfd-fb4e-44c5-87a8-40baa2fdb4b3"
VSBP01032741.1	RepeatMasker	Unknown	2	598	3524	+	.	ID="RND-6_FAMILY-2204";Tend="749";Tstart="1";shortTE="F";uid="d8e24584-0b6f-46e0-92a2-fa4ef71b36fd"
VSBP01032744.1	RepeatMasker	Unknown	400	598	1554	+	.	ID="RND-5_FAMILY-3285";Tend="1208";Tstart="1010";shortTE="F";uid="82f39095-dfb7-4654-9fb0-1a36e5066ae5"
VSBP01032745.1	RepeatMasker	DNA/hAT	1	453	2772	+	.	ID="RND-1_FAMILY-27";Tend="1781";Tstart="1298";shortTE="F";uid="ae3504d5-cfa4-4a32-8e7a-c0d0b8582940"
VSBP01032745.1	RepeatMasker	Retroposon?	457	598	692	-	.	ID="RND-5_FAMILY-2863";Tend="1168";Tstart="1028";shortTE="F";uid="f16e271d-2e2d-44cc-a513-e48f344e25ad"
VSBP01032746.1	RepeatMasker	DNA/Ginger	1	409	3000	+	.	ID="RND-1_FAMILY-3";Tend="1852";Tstart="1413";shortTE="F";uid="421da6d2-1e2d-4669-82b0-09040b28ae3f"
VSBP01032746.1	RepeatMasker	DNA/Ginger-1	410	548	2856	-	.	ID="RND-1_FAMILY-79";Tend="1422";Tstart="857";shortTE="F";uid="c2364b99-ac3e-4aba-b5cb-c7a3abcc2c3d"
VSBP01032747.1	RepeatMasker	RC/Helitron	1	443	3993	+	.	ID="RND-1_FAMILY-309";Tend="1091";Tstart="649";shortTE="F";uid="81246e83-ddb3-4729-bb98-0900339bdba4"
VSBP01032749.1	RepeatMasker	DNA/Ginger	1	598	4725	-	.	ID="RND-6_FAMILY-5762";Tend="2284";Tstart="1685";shortTE="F";uid="88b33aba-d763-47bd-878c-14ad5ac80682"
VSBP01003275.1	RepeatMasker	Unknown	1305	1445	610	-	.	ID="RND-5_FAMILY-3134";Tend="1158";Tstart="1007";shortTE="F";uid="e43643d5-ee96-4404-9470-902000f0e41e"
VSBP01032751.1	RepeatMasker	DNA/Maverick	152	597	1266	+	.	ID="RND-1_FAMILY-327";Tend="525";Tstart="86";shortTE="F";uid="6fba50cf-e6de-4a2c-8f29-50ac3d17411f"
VSBP01032751.1	RepeatMasker	DNA/Maverick	296	598	1842	-	.	ID="RND-6_FAMILY-358";Tend="827";Tstart="525";shortTE="F";uid="334900ec-7181-446c-8471-2f07e07bc2f7"
VSBP01032752.1	RepeatMasker	DNA/Maverick	1	118	762	-	.	ID="RND-5_FAMILY-1319";Tend="118";Tstart="1";shortTE="F";uid="3449ed19-92e5-40ac-9a19-50167b0d6b3c"
VSBP01032753.1	RepeatMasker	DNA/Ginger	1	598	4708	+	.	ID="RND-6_FAMILY-5762";Tend="2011";Tstart="1413";shortTE="F";uid="dab188de-a83a-442c-8efb-70c473ff00e6"
VSBP01032754.1	RepeatMasker	DNA/hAT-Tip100	1	598	4292	+	.	ID="RND-6_FAMILY-11326";Tend="1039";Tstart="455";shortTE="F";uid="acaacdce-60ec-42c9-b618-5718facada20"
VSBP01032755.1	RepeatMasker	LINE/CR1	1	152	1011	-	.	ID="RND-6_FAMILY-4479";Tend="586";Tstart="462";shortTE="F";uid="1a9d64e2-75b2-4c9c-9024-6080ec2ed43b"
VSBP01032756.1	RepeatMasker	LTR/Gypsy	8	597	1734	-	.	ID="RND-5_FAMILY-119";Tend="921";Tstart="331";shortTE="F";uid="95fe0dda-bc16-4c4d-a2df-567eebdd293c"
VSBP01032757.1	RepeatMasker	RC/Helitron	1	598	5146	+	.	ID="RND-5_FAMILY-80";Tend="1908";Tstart="1311";shortTE="F";uid="bee58e54-5ca9-4927-be36-37492dc156ea"
VSBP01032758.1	RepeatMasker	DNA/hAT-hATm	134	570	1320	-	.	ID="HAT-4_AP";Tend="2567";Tstart="2133";shortTE="F";uid="a51797d5-71fd-4ab1-9445-f3ff4b5c2557"
VSBP01032759.1	RepeatMasker	DNA/Ginger	1	597	1585	-	.	ID="RND-6_FAMILY-5762";TEgroup="ctg_32759%7CRND-6_FAMILY-5762%7C1";Tend="2641";Tstart="1998";shortTE="F";uid="ba2f2dba-f2e5-4f70-a281-3a9595a1af60"
VSBP01003276.1	RepeatMasker	DNA/hAT-Tip100	2300	2536	1941	+	.	ID="RND-6_FAMILY-4635";Tend="1089";Tstart="842";shortTE="F";uid="cabbb71c-c971-499e-856a-098d1f9ec482"
VSBP01003276.1	RepeatMasker	Unknown	1	376	2201	-	.	ID="RND-5_FAMILY-4052";Tend="1191";Tstart="816";shortTE="F";uid="403f55a9-e3e7-4f0d-bbd3-3475e153893a"
VSBP01003276.1	RepeatMasker	Unknown	816	1356	2253	-	.	ID="RND-1_FAMILY-103";Tend="1551";Tstart="1000";shortTE="F";uid="0a5d527b-d8c1-46c2-8b15-565f56ffe749"
VSBP01032760.1	RepeatMasker	DNA/Ginger	1	597	4684	+	.	ID="RND-6_FAMILY-5762";Tend="1621";Tstart="1027";shortTE="F";uid="3745ce99-409d-4cb6-9a65-143c3c17ad9a"
VSBP01032761.1	RepeatMasker	DNA/Maverick	1	595	4125	-	.	ID="RND-6_FAMILY-5058";Tend="755";Tstart="161";shortTE="F";uid="c60d4928-3d23-47c6-b10f-2d33dd00a4da"
VSBP01032762.1	RepeatMasker	DNA/Maverick	1	597	4304	-	.	ID="RND-1_FAMILY-399";Tend="907";Tstart="311";shortTE="F";uid="6002e2d0-7473-471a-b053-5d3db40108ca"
VSBP01032763.1	RepeatMasker	DNA/Ginger	154	597	3149	+	.	ID="RND-6_FAMILY-9547";Tend="1280";Tstart="868";shortTE="F";uid="f1390498-7b5c-4f7f-a933-5a69641b1a97"
VSBP01032763.1	RepeatMasker	Retroposon?	7	162	808	+	.	ID="SINE2-2_AP";Tend="975";Tstart="818";shortTE="F";uid="ca58df1e-bede-45cc-91e3-0bb0f8204621"
VSBP01032764.1	RepeatMasker	Unknown	1	313	2356	+	.	ID="RND-5_FAMILY-1559";Tend="1147";Tstart="820";shortTE="F";uid="a0b8f2b0-52de-4e44-992c-8b33088d667a"
VSBP01032766.1	RepeatMasker	DNA/Ginger-2	13	593	1431	+	.	ID="GINGER2-1_LMI";Tend="2980";Tstart="2400";shortTE="F";uid="70762ad2-bf8f-44d4-8817-0c67af3fb2a6"
VSBP01032767.1	RepeatMasker	DNA/hAT	272	597	1374	+	.	ID="RND-6_FAMILY-3835";Tend="876";Tstart="579";shortTE="F";uid="a29f1fba-e098-4331-a1b7-b0c1c61ebe7a"
VSBP01032768.1	RepeatMasker	DNA/hAT-Tip100	255	366	801	-	.	ID="RND-5_FAMILY-978";Tend="2054";Tstart="1943";shortTE="F";uid="7cfabf7b-9176-4e0b-b283-8ecc75c8220f"
VSBP01032768.1	RepeatMasker	DNA/Ginger	370	595	1562	-	.	ID="rnd-6_family-5762";Tend="2542";Tstart="2328";shortTE="F";uid="2e838c9f-2180-490b-8814-908d5cb54936"
VSBP01032769.1	RepeatMasker	Unknown	290	522	452	+	.	ID="RND-1_FAMILY-33";Tend="1594";Tstart="1370";shortTE="F";uid="d10ec76e-a097-46b2-9809-f4a45e0843c5"
VSBP01003277.1	RepeatMasker	LTR/Gypsy	9	2318	1562	+	.	ID="GYPSY-23_PBA-I";Tend="5193";Tstart="3404";shortTE="F";uid="3b2ed286-d21d-4c45-8b5f-668c4fc31e97"
VSBP01032770.1	RepeatMasker	Unknown	24	597	2011	-	.	ID="RND-3_FAMILY-366";Tend="1079";Tstart="507";shortTE="F";uid="077f8b81-d3ab-42cd-bf05-1c550414438b"
VSBP01032772.1	RepeatMasker	DNA/hAT-Charlie	1	251	1866	+	.	ID="rnd-1_family-393";Tend="1226";Tstart="973";shortTE="F";uid="ea6e45b3-f160-434f-83cd-b4d4940a4f41"
VSBP01032772.1	RepeatMasker	DNA/Ginger	200	597	2922	-	.	ID="RND-6_FAMILY-5762";Tend="2396";Tstart="2006";shortTE="F";uid="f5126131-7dd9-441d-b6c7-254a2a3cae01"
VSBP01032773.1	RepeatMasker	DNA/Maverick	54	597	4577	+	.	ID="RND-6_FAMILY-5058";Tend="545";Tstart="2";shortTE="F";uid="1078dc96-5b95-4832-848b-311af13a5f39"
VSBP01032774.1	RepeatMasker	Unknown	2	399	643	+	.	ID="RND-6_FAMILY-394";Tend="898";Tstart="515";shortTE="F";uid="ec914c0d-a27a-4cf0-96ee-5f1faa6d08fc"
VSBP01032774.1	RepeatMasker	DNA/Ginger	400	597	1785	-	.	ID="RND-6_FAMILY-5762";Tend="1171";Tstart="974";shortTE="F";uid="cd76c11c-0086-4376-9348-9bad91d98614"
VSBP01032778.1	RepeatMasker	RC/Helitron	3	198	1107	+	.	ID="RND-4_FAMILY-281";Tend="1250";Tstart="1060";shortTE="F";uid="db13dafa-ba71-4f68-8dd3-7f4655e4edd9"
VSBP01032778.1	RepeatMasker	DNA/Ginger-1	389	562	1068	+	.	ID="RND-6_FAMILY-9723";Tend="298";Tstart="133";shortTE="F";uid="f334614b-59d9-4df7-b2ed-20160f04d65f"
VSBP01032778.1	RepeatMasker	DNA/Ginger	182	542	1320	-	.	ID="rnd-6_family-9547";Tend="2743";Tstart="2362";shortTE="F";uid="cd41698a-9620-4078-aa82-3ca46d4f3842"
VSBP01032780.1	RepeatMasker	DNA/Merlin	6	597	4694	+	.	ID="RND-6_FAMILY-2261";Tend="792";Tstart="232";shortTE="F";uid="ff160acd-610f-41ec-96ca-a89d97acb94f"
VSBP01032782.1	RepeatMasker	Unknown	1	596	4299	+	.	ID="RND-3_FAMILY-366";Tend="1108";Tstart="515";shortTE="F";uid="394178e3-5464-466a-bb67-1f6325d44ac1"
VSBP01032784.1	RepeatMasker	Unknown	1	597	4840	+	.	ID="RND-1_FAMILY-58";Tend="769";Tstart="164";shortTE="F";uid="765b1bf8-f320-4450-aaf1-a89f408a252a"
VSBP01032785.1	RepeatMasker	LTR/Gypsy	1	597	5083	-	.	ID="RND-1_FAMILY-363";Tend="698";Tstart="102";shortTE="F";uid="7e2c1b0b-3765-4a9a-95b2-379629c7a9db"
VSBP01032786.1	RepeatMasker	Unknown	189	597	3251	+	.	ID="RND-1_FAMILY-49";Tend="586";Tstart="180";shortTE="F";uid="de3d8ffd-0c7d-4813-b131-9b17afcd3497"
VSBP01032786.1	RepeatMasker	Unknown	1	199	1390	+	.	ID="RND-1_FAMILY-101";Tend="379";Tstart="180";shortTE="F";uid="a9b73ec9-4c5c-4550-a1e7-15bb968dd064"
VSBP01032787.1	RepeatMasker	DNA	1	272	1822	-	.	ID="RND-5_FAMILY-355";Tend="256";Tstart="9";shortTE="F";uid="b4c61ce7-fec4-4fc8-bd7a-bc963955cd79"
VSBP01003279.1	RepeatMasker	Unknown	1253	1796	1067	+	.	ID="RND-1_FAMILY-127";Tend="1144";Tstart="570";shortTE="F";uid="3702cf7a-93a8-4373-9b6a-a20bd8e37896"
VSBP01003279.1	RepeatMasker	Unknown	10	1233	7698	-	.	ID="RND-1_FAMILY-75";Tend="1171";Tstart="1";shortTE="F";uid="7568a04d-307e-41a2-b847-bfdf18a8953c"
VSBP01003279.1	RepeatMasker	Unknown	1396	2535	6071	-	.	ID="RND-1_FAMILY-8";Tend="1337";Tstart="266";shortTE="F";uid="69e6f9c8-677f-4a4f-87f6-85c525ceb1ae"
VSBP01032790.1	RepeatMasker	Unknown	1	597	1353	-	.	ID="RND-1_FAMILY-15";Tend="673";Tstart="1";shortTE="F";uid="2c50b6f0-fc53-4418-ab9b-457ca6571441"
VSBP01032791.1	RepeatMasker	Unknown	40	561	3423	-	.	ID="RND-1_FAMILY-277";Tend="1123";Tstart="602";shortTE="F";uid="b037aaff-c3ba-43c2-ba8a-7fbba9a4c97c"
VSBP01032793.1	RepeatMasker	LINE/L2	71	597	4464	-	.	ID="RND-5_FAMILY-61";Tend="1100";Tstart="574";shortTE="F";uid="03e1bdc7-7238-4ce3-850d-788a6f3426ef"
VSBP01032794.1	RepeatMasker	Unknown	248	597	1522	+	.	ID="RND-6_FAMILY-3447";Tend="1045";Tstart="693";shortTE="F";uid="a9733250-6d42-4d42-9b2b-5979af111b84"
VSBP01032794.1	RepeatMasker	DNA/Ginger	1	266	1512	-	.	ID="RND-5_FAMILY-5363";Tend="1673";Tstart="1375";shortTE="F";uid="067b982a-6826-4b79-bcfc-dfa7cd232f23"
VSBP01032795.1	RepeatMasker	Unknown	198	597	2517	+	.	ID="RND-5_FAMILY-1925";Tend="504";Tstart="121";shortTE="F";uid="000f3b39-0468-4eba-bade-80cf14c62b08"
VSBP01032797.1	RepeatMasker	Unknown	394	549	1347	+	.	ID="RND-6_FAMILY-17026";Tend="1031";Tstart="876";shortTE="F";uid="d603c2c8-5e00-44bd-a84c-d339c3ee67b2"
VSBP01032797.1	RepeatMasker	DNA	1	333	2541	-	.	ID="RND-5_FAMILY-2469";Tend="678";Tstart="354";shortTE="F";uid="68fbef02-1d7d-4b5c-9eb9-a2547dfa79e4"
VSBP01032798.1	RepeatMasker	Unknown	312	597	2155	+	.	ID="RND-6_FAMILY-3568";Tend="687";Tstart="392";shortTE="F";uid="1a8bc1a4-83e6-4ece-8648-2e046a6ff35e"
VSBP01032798.1	RepeatMasker	DNA/hAT-Tip100	1	300	1587	+	.	ID="RND-1_FAMILY-315";Tend="1606";Tstart="1371";shortTE="F";uid="75f912cd-896b-40d7-88b0-ccdc72cbba6d"
VSBP01032799.1	RepeatMasker	DNA/Ginger	1	597	4231	+	.	ID="RND-6_FAMILY-5762";Tend="1744";Tstart="1133";shortTE="F";uid="c303184d-fb42-41d1-bf8d-b4436e1bedf2"
VSBP01000328.1	RepeatMasker	DNA/Merlin	214937	215103	862	+	.	ID="RND-6_FAMILY-6862";Tend="1786";Tstart="1617";shortTE="F";uid="afba6d81-da2e-455d-a23d-4f074ba109af"
VSBP01000328.1	RepeatMasker	DNA/hAT-Tip100	229307	229463	703	+	.	ID="RND-5_FAMILY-8630";Tend="1533";Tstart="1367";shortTE="F";uid="631abdea-0207-45e3-b353-cc1daca26ce7"
VSBP01000328.1	RepeatMasker	DNA	99158	99714	1631	+	.	ID="DNA4-3_AP";Tend="584";Tstart="3";shortTE="F";uid="e2bcc661-5fb3-46bc-92e9-a6959ace6040"
VSBP01000328.1	RepeatMasker	DNA/MULE-MuDR	264461	264979	3599	+	.	ID="RND-5_FAMILY-1890";Tend="1374";Tstart="864";shortTE="F";uid="d6225903-aca8-456c-91bb-849fc6e2ab0c"
VSBP01000328.1	RepeatMasker	DNA	74446	74612	558	+	.	ID="dna4-2_ap";Tend="173";Tstart="2";shortTE="F";uid="35b2d906-a68a-4aeb-8415-149cd508d033"
VSBP01000328.1	RepeatMasker	DNA/hAT	278576	278981	435	+	.	ID="DNA8-105_AP";TEgroup="ctg_328%7CDNA8-105_AP%7C1";Tend="650";Tstart="106";shortTE="F";uid="f3b009fc-f59e-4390-b9e5-eabd1a88cfa5"
VSBP01000328.1	RepeatMasker	DNA/hAT-Tip100	281991	282236	455	+	.	ID="RND-6_FAMILY-14924";Tend="1032";Tstart="784";shortTE="F";uid="8feecf75-1372-414d-861b-685692dda3f5"
VSBP01000328.1	RepeatMasker	DNA/Ginger-1	188814	189094	2274	+	.	ID="RND-1_FAMILY-79";Tend="1889";Tstart="1612";shortTE="F";uid="8450e125-d1d7-48af-99fa-32565604557f"
VSBP01000328.1	RepeatMasker	DNA/TcMar-Tc1	218239	218347	508	+	.	ID="RND-6_FAMILY-8900";Tend="1369";Tstart="1263";shortTE="F";uid="d73187a7-7cb2-4077-b86d-35bfaf100f35"
VSBP01000328.1	RepeatMasker	DNA/Ginger-1	189638	189932	1246	+	.	ID="RND-6_FAMILY-2793";Tend="1328";Tstart="1018";shortTE="F";uid="27a4511b-bb50-4318-b897-e316224f0bb2"
VSBP01000328.1	RepeatMasker	Unknown	14189	14370	872	+	.	ID="RND-6_FAMILY-1487";Tend="1078";Tstart="885";shortTE="F";uid="e02ca471-65e2-425d-b06f-6d7131082bda"
VSBP01000328.1	RepeatMasker	DNA/Ginger	7982	9593	10322	+	.	ID="RND-6_FAMILY-9547";Tend="2578";Tstart="875";shortTE="F";uid="bbc1d79a-74cf-4920-b1eb-5c7e75da2575"
VSBP01000328.1	RepeatMasker	DNA/MULE-MuDR	188371	188527	425	+	.	ID="RND-6_FAMILY-5005";Tend="1148";Tstart="992";shortTE="F";uid="cf8c5f0a-422a-4818-bf55-399e499279d0"
VSBP01000328.1	RepeatMasker	DNA/hAT-Tip100	201231	201539	862	+	.	ID="RND-5_FAMILY-1767";Tend="1124";Tstart="835";shortTE="F";uid="a41e368a-b6eb-437b-87d2-10fcf55aca06"
VSBP01000328.1	RepeatMasker	DNA/hAT-Charlie	234572	234749	586	+	.	ID="DNA8-55B_AP";Tend="181";Tstart="14";shortTE="F";uid="ea52b27a-4d65-4306-a947-02461bc64e1c"
VSBP01000328.1	RepeatMasker	DNA/hAT-Tip100	280368	280928	714	+	.	ID="hat-3_lmi";Tend="3140";Tstart="2220";shortTE="F";uid="02050a8b-b90e-4957-8f1d-379ff3f6ade2"
VSBP01000328.1	RepeatMasker	DNA	246007	246432	2231	+	.	ID="TTAA20B_AP";Tend="446";Tstart="1";shortTE="F";uid="408c2878-d3d0-406a-b82a-7017ada6d706"
VSBP01000328.1	RepeatMasker	Unknown	264249	264465	1654	+	.	ID="RND-6_FAMILY-6267";Tend="958";Tstart="744";shortTE="F";uid="f0a9ebde-9c63-4e1e-91df-8b4a5fea56b2"
VSBP01000328.1	RepeatMasker	DNA/Ginger	15600	15863	1716	+	.	ID="RND-6_FAMILY-9547";Tend="2578";Tstart="2317";shortTE="F";uid="385bb31e-e347-4950-8140-151491380640"
VSBP01000328.1	RepeatMasker	DNA/Ginger-1	188644	188824	1203	+	.	ID="rnd-1_family-79";Tend="1246";Tstart="1088";shortTE="F";uid="132e1580-809b-44d5-8c33-ca89d4a0f431"
VSBP01000328.1	RepeatMasker	DNA/hAT-Charlie	232469	232608	517	+	.	ID="RND-6_FAMILY-25322";Tend="1268";Tstart="1135";shortTE="F";uid="6000ad47-bb43-4a6b-b9df-ad0194b41f28"
VSBP01000328.1	RepeatMasker	DNA/Merlin	253748	253848	453	+	.	ID="RND-6_FAMILY-1808";Tend="607";Tstart="508";shortTE="F";uid="12a70282-e454-4e59-a8bd-595017c22f47"
VSBP01000328.1	RepeatMasker	DNA	35279	36109	858	+	.	ID="DNA4-2_AP";TEgroup="ctg_328%7CDNA4-2_AP%7C1";Tend="764";Tstart="132";shortTE="F";uid="fa51618b-7697-49a2-8ed0-04e50ecc9e72"
VSBP01000328.1	RepeatMasker	DNA/hAT-Tip100	281033	281295	460	+	.	ID="hat-21_lmi";Tend="2845";Tstart="2697";shortTE="F";uid="185156a6-9812-46e7-81bf-3f297d8f6077"
VSBP01000328.1	RepeatMasker	DNA/Ginger-1	111550	112561	6494	+	.	ID="RND-1_FAMILY-79";Tend="1915";Tstart="880";shortTE="F";uid="38df1a0e-a75d-4401-9285-56625898994c"
VSBP01000328.1	RepeatMasker	Unknown	270846	271122	2125	+	.	ID="RND-6_FAMILY-2665";Tend="1406";Tstart="1131";shortTE="F";uid="fe466978-aa2f-4b20-b020-c9789205a3ac"
VSBP01000328.1	RepeatMasker	DNA/hAT	265025	265325	2156	+	.	ID="RND-6_FAMILY-5055";Tend="1220";Tstart="928";shortTE="F";uid="4d7934a6-5407-416b-8413-cb0dde8bb101"
VSBP01000328.1	RepeatMasker	Retroposon?	265580	265967	805	+	.	ID="RND-1_FAMILY-157";Tend="1127";Tstart="737";shortTE="F";uid="a1ccb932-57b4-4df0-b4a6-4c880e7dd248"
VSBP01000328.1	RepeatMasker	DNA/Ginger-1	192551	193103	4550	+	.	ID="RND-1_FAMILY-79";Tend="1543";Tstart="990";shortTE="F";uid="5dff9a1a-00a9-431f-b843-51cc794d8fef"
VSBP01000328.1	RepeatMasker	DNA/hAT-Tip100	244494	244657	573	+	.	ID="RND-5_FAMILY-978";Tend="964";Tstart="806";shortTE="F";uid="b778ec6b-0c4d-4400-b34e-c5f7a2faa888"
VSBP01000328.1	RepeatMasker	Unknown	215100	215320	550	+	.	ID="RND-6_FAMILY-8870";Tend="652";Tstart="431";shortTE="F";uid="15367cfa-116a-4847-908f-ec77cd22e959"
VSBP01000328.1	RepeatMasker	DNA/hAT-Tip100	201754	202023	595	+	.	ID="RND-5_FAMILY-1767";TEgroup="ctg_328%7CRND-5_FAMILY-1767%7C1";Tend="1729";Tstart="1146";shortTE="F";uid="682ea907-7552-4a8f-ac74-933e52d8dde8"
VSBP01000328.1	RepeatMasker	DNA/hAT-Tip100	202211	202783	4212	+	.	ID="RND-5_FAMILY-502";Tend="1293";Tstart="726";shortTE="F";uid="dafeb491-6a29-4256-9d82-3149dbdf7835"
VSBP01000328.1	RepeatMasker	DNA/hAT-hAT19	141754	141868	593	+	.	ID="DNA8-78_AP";Tend="623";Tstart="509";shortTE="F";uid="c993396a-ebbe-48f5-b94a-5d8b00253d60"
VSBP01000328.1	RepeatMasker	Unknown	264044	264251	1795	+	.	ID="RND-6_FAMILY-18300";Tend="733";Tstart="526";shortTE="F";uid="75110a1f-b587-47b1-992e-9dcf5d54e482"
VSBP01000328.1	RepeatMasker	DNA/Ginger	17573	18610	3829	+	.	ID="rnd-5_family-5363";Tend="2471";Tstart="873";shortTE="F";uid="a5173b9e-6711-45b1-a384-286437820b58"
VSBP01000328.1	RepeatMasker	Unknown	266755	266917	1196	+	.	ID="RND-6_FAMILY-2665";Tend="935";Tstart="772";shortTE="F";uid="b84e2424-7aa4-4402-aa6a-0edd387e58e7"
VSBP01000328.1	RepeatMasker	LTR/Gypsy	271947	272629	1780	+	.	ID="RND-6_FAMILY-8067";Tend="618";Tstart="8";shortTE="F";uid="b626b0cc-6f2d-4ce8-a1bd-15ba23d33d6b"
VSBP01000328.1	RepeatMasker	DNA/Kolobok-E	38346	38449	434	+	.	ID="RND-6_FAMILY-9095";Tend="773";Tstart="667";shortTE="F";uid="7a337c9c-90be-42e8-a299-fc32f830f0f9"
VSBP01000328.1	RepeatMasker	Unknown	141327	141577	781	+	.	ID="RND-6_FAMILY-3104";Tend="1311";Tstart="1120";shortTE="F";uid="6a601804-1056-444b-a57f-c29586560c21"
VSBP01000328.1	RepeatMasker	DNA/PiggyBac	276450	277325	682	+	.	ID="piggybac-27_lmi";Tend="1636";Tstart="408";shortTE="F";uid="9da815e9-de5c-43ec-8a43-ec88388886be"
VSBP01000328.1	RepeatMasker	DNA/hAT-Tip100	216855	217143	1553	+	.	ID="RND-5_FAMILY-4294";Tend="1109";Tstart="839";shortTE="F";uid="58b9634e-dd7e-4cb5-b651-9e0b6cdb5491"
VSBP01000328.1	RepeatMasker	Unknown	226999	227712	2911	+	.	ID="RND-1_FAMILY-55";Tend="1236";Tstart="502";shortTE="F";uid="005bc7db-4fd6-4980-818a-7bdcf349e557"
VSBP01000328.1	RepeatMasker	Unknown	263069	263512	4017	+	.	ID="RND-6_FAMILY-18300";Tend="966";Tstart="523";shortTE="F";uid="9bc58880-ed9d-4621-9267-05dfb42e5285"
VSBP01000328.1	RepeatMasker	DNA	92448	92666	767	+	.	ID="DNA4-2_AP";Tend="762";Tstart="541";shortTE="F";uid="facb9c39-1199-401f-b00f-2de1c607dfd9"
VSBP01000328.1	RepeatMasker	Unknown	200684	200856	855	+	.	ID="RND-5_FAMILY-389";Tend="1316";Tstart="1144";shortTE="F";uid="1aed3bc5-1b1e-4427-ab2d-1ee5fc7a1c29"
VSBP01000328.1	RepeatMasker	DNA/Ginger-1	142403	142627	1516	+	.	ID="RND-6_FAMILY-4438";Tend="957";Tstart="730";shortTE="F";uid="8fcb5b63-f2c8-4016-a86b-d1da81fcca1d"
VSBP01000328.1	RepeatMasker	DNA/Ginger	214368	214928	3057	+	.	ID="RND-6_FAMILY-5762";Tend="1512";Tstart="890";shortTE="F";uid="94178725-2208-46f8-8c05-86d1910a229c"
VSBP01000328.1	RepeatMasker	DNA	92056	92399	601	+	.	ID="dna4-2_ap";Tend="273";Tstart="1";shortTE="F";uid="b8d816d3-3ef5-4419-80e7-8bb257f4005e"
VSBP01000328.1	RepeatMasker	DNA	195787	196076	490	+	.	ID="RND-6_FAMILY-3496";TEgroup="ctg_328%7CRND-6_FAMILY-3496%7C1";Tend="1066";Tstart="881";shortTE="F";uid="0be8129f-937e-4e66-973a-82f2c346a09c"
VSBP01000328.1	RepeatMasker	DNA/Ginger-1	18492	18624	619	-	.	ID="GINGER1-1_AP";Tend="3397";Tstart="3266";shortTE="F";uid="3d31628d-4ed7-46f1-a43b-ee8835c858d2"
VSBP01000328.1	RepeatMasker	Unknown	271177	271413	1409	-	.	ID="RND-6_FAMILY-10126";Tend="913";Tstart="689";shortTE="F";uid="0a4fc92d-ba1a-41a2-b551-52a572775b05"
VSBP01000328.1	RepeatMasker	DNA/Ginger	244917	245837	6326	-	.	ID="RND-1_FAMILY-3";Tend="1842";Tstart="938";shortTE="F";uid="b7abd26a-d2e1-49ef-9da7-e11bcd8eb141"
VSBP01000328.1	RepeatMasker	DNA/Ginger	144245	144515	1646	-	.	ID="RND-6_FAMILY-5762";Tend="1238";Tstart="895";shortTE="F";uid="b195a8ae-9b89-4726-8d54-f2c9e0442592"
VSBP01000328.1	RepeatMasker	DNA/Ginger	142438	143127	5470	-	.	ID="RND-1_FAMILY-3";Tend="1841";Tstart="1156";shortTE="F";uid="22f1954e-95ae-4ed0-b856-aa5b44ad979f"
VSBP01000328.1	RepeatMasker	DNA/Ginger-1	278288	278629	2103	-	.	ID="RND-5_FAMILY-11470";Tend="744";Tstart="379";shortTE="F";uid="5b72ae5b-e5c7-4825-a4a6-73b887865db8"
VSBP01000328.1	RepeatMasker	Unknown	144512	145086	3141	-	.	ID="RND-6_FAMILY-551";Tend="1177";Tstart="648";shortTE="F";uid="88d60aeb-fdeb-4072-9b57-ca52a1428899"
VSBP01000328.1	RepeatMasker	DNA	53584	53786	695	-	.	ID="RND-6_FAMILY-3496";Tend="1065";Tstart="877";shortTE="F";uid="33deaf7c-0a07-4597-85d8-4dea47dc2ade"
VSBP01000328.1	RepeatMasker	DNA/hAT-Tip100	148227	148330	647	-	.	ID="RND-6_FAMILY-13874";Tend="912";Tstart="805";shortTE="F";uid="e502f46e-5754-4e3c-9172-5c87ccedb71e"
VSBP01000328.1	RepeatMasker	Unknown	272632	272853	1961	-	.	ID="RND-5_FAMILY-16387";Tend="1270";Tstart="1049";shortTE="F";uid="bacb8d41-3bcf-4444-a8b7-3c35a2ad32bd"
VSBP01000328.1	RepeatMasker	DNA/Kolobok-E	265661	266178	1809	-	.	ID="RND-1_FAMILY-196";Tend="1700";Tstart="1170";shortTE="F";uid="0ff0b4c0-e912-4abf-8dcf-0ccc8f1a3f5e"
VSBP01000328.1	RepeatMasker	DNA/PiggyBac	257047	258026	7595	-	.	ID="RND-6_FAMILY-14799";Tend="1768";Tstart="802";shortTE="F";uid="76cfd25f-d6d0-4d2e-a2e7-66e0cd304e7c"
VSBP01000328.1	RepeatMasker	DNA	174894	175157	539	-	.	ID="DNA-TTAA-1_AP";Tend="317";Tstart="12";shortTE="F";uid="b5a0fe99-b815-4903-b223-721a7661b80f"
VSBP01000328.1	RepeatMasker	DNA/Ginger	164063	164475	2543	-	.	ID="rnd-5_family-5363";Tend="1297";Tstart="892";shortTE="F";uid="2b8e6bf9-fa7b-487f-96cd-a12f5f91b2aa"
VSBP01000328.1	RepeatMasker	DNA/Ginger-1	192300	192498	485	-	.	ID="RND-5_FAMILY-5842";Tend="1140";Tstart="936";shortTE="F";uid="4f29596a-1fc8-458e-8441-d5e77b711cf4"
VSBP01000328.1	RepeatMasker	DNA/MULE-MuDR	265432	265570	929	-	.	ID="RND-5_FAMILY-4497";Tend="1103";Tstart="961";shortTE="F";uid="a943cb4f-62c9-4a69-9442-f70d8a02956e"
VSBP01000328.1	RepeatMasker	DNA	58378	58909	799	-	.	ID="DNA4-2_AP";Tend="763";Tstart="216";shortTE="F";uid="c050e9e9-f929-450f-a4e5-658b0e6c65e6"
VSBP01000328.1	RepeatMasker	Unknown	266082	266762	1872	-	.	ID="RND-6_FAMILY-10126";Tend="1490";Tstart="892";shortTE="F";uid="470b6451-37a6-43ca-b80d-e10e4f15d094"
VSBP01000328.1	RepeatMasker	DNA/Ginger	253284	253442	1326	-	.	ID="RND-1_FAMILY-3";Tend="1107";Tstart="949";shortTE="F";uid="e754e7cc-fd1a-4e58-939d-34231156ce2e"
VSBP01000328.1	RepeatMasker	DNA	182417	182729	841	-	.	ID="DNA4-2_AP";Tend="355";Tstart="19";shortTE="F";uid="30b2af00-424a-4712-aa42-15b08475d28e"
VSBP01000328.1	RepeatMasker	DNA/Kolobok-E	124532	124907	1038	-	.	ID="RND-6_FAMILY-2012";Tend="1379";Tstart="989";shortTE="F";uid="6280e261-b08d-467e-879b-ec44988d46a6"
VSBP01000328.1	RepeatMasker	DNA/hAT-Tip100	156194	156501	2180	-	.	ID="RND-1_FAMILY-40";Tend="1256";Tstart="948";shortTE="F";uid="07ba9733-0c60-4d91-b80a-149a6f1d669e"
VSBP01000328.1	RepeatMasker	DNA	160380	160679	2491	-	.	ID="RND-5_FAMILY-176";Tend="1280";Tstart="981";shortTE="F";uid="786e6125-78b3-4af9-9c1b-ec82ca971242"
VSBP01000328.1	RepeatMasker	Retroposon?	7907	8040	413	-	.	ID="RND-1_FAMILY-157";Tend="138";Tstart="1";shortTE="F";uid="8b01eb9c-e4f2-46ae-81f9-326a1075b90e"
VSBP01000328.1	RepeatMasker	DNA/hAT-Tip100	248523	248966	410	-	.	ID="RND-6_FAMILY-9110";TEgroup="ctg_328%7CRND-6_FAMILY-9110%7C1";Tend="1569";Tstart="860";shortTE="T";uid="5961888c-903d-4691-898a-491e5e8794d2"
VSBP01000328.1	RepeatMasker	DNA	93925	94335	465	-	.	ID="dna4-2_ap";TEgroup="ctg_328%7Cdna4-2_ap%7C1";Tend="673";Tstart="1";shortTE="F";uid="f084d436-88aa-4eed-a386-a6680f04f8ab"
VSBP01000328.1	RepeatMasker	DNA	96030	96385	718	-	.	ID="DNA4-3_AP";Tend="448";Tstart="107";shortTE="F";uid="9ae4e8dd-e900-4cc3-b732-287ca9d36b7b"
VSBP01000328.1	RepeatMasker	DNA/Ginger	162861	163064	1670	-	.	ID="RND-6_FAMILY-5762";Tend="2542";Tstart="2339";shortTE="F";uid="a52e6fce-1fb8-4c25-98b4-2f335c828c4f"
VSBP01000328.1	RepeatMasker	Unknown	262485	262640	539	-	.	ID="RND-6_FAMILY-7876";Tend="1401";Tstart="1246";shortTE="F";uid="23574153-c330-4b27-bea9-ab1d6d3bbf14"
VSBP01000328.1	RepeatMasker	DNA	61542	61937	981	-	.	ID="DNA-TTAA-1_AP";Tend="404";Tstart="2";shortTE="F";uid="419edbce-f30f-4c33-9882-44e5fa99461f"
VSBP01000328.1	RepeatMasker	Unknown	226260	226411	556	-	.	ID="RND-1_FAMILY-369";Tend="1743";Tstart="1596";shortTE="F";uid="92649bea-13ae-4892-98ac-ad68049f6275"
VSBP01000328.1	RepeatMasker	Unknown	263512	264033	3475	-	.	ID="RND-5_FAMILY-3219";Tend="1404";Tstart="878";shortTE="F";uid="cbb5cbf2-5e61-4302-a9a3-de8de87196d0"
VSBP01000328.1	RepeatMasker	DNA	169244	169652	2081	-	.	ID="TTAA4B_AP";Tend="429";Tstart="1";shortTE="F";uid="339c8623-d4e5-411e-b3f1-0353b64e9a79"
VSBP01000328.1	RepeatMasker	Unknown	262699	263070	1838	-	.	ID="RND-6_FAMILY-1858";Tend="1354";Tstart="982";shortTE="F";uid="796c56e6-3811-4e31-ab13-f05727a191e3"
VSBP01000328.1	RepeatMasker	Unknown	222045	222387	2894	-	.	ID="RND-1_FAMILY-259";Tend="1385";Tstart="1046";shortTE="F";uid="9af2b8ed-075c-4e85-bfe2-405cd1bd3df1"
VSBP01000328.1	RepeatMasker	DNA/Ginger	161906	162874	6513	-	.	ID="RND-5_FAMILY-5363";Tend="1906";Tstart="955";shortTE="F";uid="ffbc47ec-4c51-483f-99cf-33324c88b7fa"
VSBP01000328.1	RepeatMasker	DNA	230690	231440	1768	-	.	ID="DNA4-2_AP";Tend="766";Tstart="2";shortTE="F";uid="5108c712-b74f-467a-bf22-add5581d098a"
VSBP01000328.1	RepeatMasker	DNA	250520	250927	971	-	.	ID="TTAA2C_AP";Tend="406";Tstart="5";shortTE="F";uid="d0070b9c-0de2-421d-8ae1-f6a42a786b89"
VSBP01000328.1	RepeatMasker	DNA/hAT	193884	194033	923	-	.	ID="RND-6_FAMILY-643";Tend="1117";Tstart="969";shortTE="F";uid="6e24fa4d-b44f-43df-a260-7fc890370281"
VSBP01000328.1	RepeatMasker	Unknown	140575	140958	799	-	.	ID="RND-5_FAMILY-4503";TEgroup="ctg_328%7CRND-5_FAMILY-4503%7C1";Tend="2505";Tstart="2324";shortTE="F";uid="0818ea6c-4673-4640-8d7d-b98a5b9acf2b"
VSBP01000328.1	RepeatMasker	LINE/I-Jockey	266926	269551	18947	-	.	ID="VINGI-1_APIS";Tend="3097";Tstart="444";shortTE="F";uid="4b9de204-5163-47ca-86b4-6fd67c6c7a7e"
VSBP01000328.1	RepeatMasker	DNA	182067	182258	654	-	.	ID="DNA4-2_AP";Tend="537";Tstart="354";shortTE="F";uid="00e24253-5944-4da7-bf97-b87d4dff0352"
VSBP01000328.1	RepeatMasker	Unknown	282387	283022	2824	-	.	ID="RND-6_FAMILY-28675";Tend="614";Tstart="7";shortTE="F";uid="3e9c2e40-a344-49cf-9353-c68c2b7572ca"
VSBP01000328.1	RepeatMasker	DNA	125428	126221	1994	-	.	ID="DNA4-2_AP";Tend="769";Tstart="1";shortTE="F";uid="13e82704-7241-408d-a009-1ff269dde91b"
VSBP01000328.1	RepeatMasker	Unknown	217488	218089	1016	-	.	ID="RND-1_FAMILY-369";Tend="1743";Tstart="1132";shortTE="F";uid="fee5872c-5fe7-4a82-90e8-c667107fc139"
VSBP01032800.1	RepeatMasker	DNA/Maverick	6	384	601	+	.	ID="RND-4_FAMILY-261";Tend="733";Tstart="360";shortTE="F";uid="d3a90764-42f7-4abc-a29d-883eb38c8b17"
VSBP01032802.1	RepeatMasker	DNA/CMC-Chapaev-3	1	597	4695	+	.	ID="RND-5_FAMILY-726";Tend="1365";Tstart="768";shortTE="F";uid="e7d773a0-7b32-40e9-a2b1-5286b94109ed"
VSBP01032803.1	RepeatMasker	Retroposon?	281	597	2711	+	.	ID="RND-5_FAMILY-3729";Tend="318";Tstart="1";shortTE="F";uid="edf360d4-7227-46d8-8c88-0aa11fc194fa"
VSBP01032804.1	RepeatMasker	LTR/Gypsy	14	189	421	-	.	ID="GYPSY-13_SI-I";Tend="464";Tstart="289";shortTE="F";uid="5dd8759d-fa33-413c-b375-7cad4259a757"
VSBP01032805.1	RepeatMasker	Unknown	1	597	4900	-	.	ID="RND-1_FAMILY-5";Tend="1369";Tstart="778";shortTE="F";uid="d84fdb24-07c8-46d0-a3e0-78fe4d04f74f"
VSBP01032806.1	RepeatMasker	Unknown	1	597	4557	+	.	ID="RND-1_FAMILY-97";Tend="865";Tstart="284";shortTE="F";uid="d3f97a56-7f05-4b4b-81e3-2ac899056700"
VSBP01032807.1	RepeatMasker	DNA/Kolobok-E	97	426	2188	+	.	ID="RND-6_FAMILY-9095";Tend="951";Tstart="624";shortTE="F";uid="848760b7-df1e-4b4b-94bc-d70ebe21b05f"
VSBP01032807.1	RepeatMasker	DNA/Kolobok-E	137	485	2252	-	.	ID="RND-6_FAMILY-2012";Tend="1513";Tstart="1164";shortTE="F";uid="949a2de3-b93b-4b8f-bbdf-be5c53916eec"
VSBP01032808.1	RepeatMasker	Retroposon?	1	597	4695	-	.	ID="RND-6_FAMILY-999";Tend="784";Tstart="200";shortTE="F";uid="8b885b72-924b-4c58-8c56-3a4f9b5cae1b"
VSBP01032811.1	RepeatMasker	Unknown	222	338	492	+	.	ID="RND-1_FAMILY-127";Tend="133";Tstart="24";shortTE="F";uid="6a5fd103-bc48-4f1b-8b39-84a2d6e78b51"
VSBP01032811.1	RepeatMasker	DNA	1	226	1355	-	.	ID="rnd-6_family-3496";Tend="1076";Tstart="877";shortTE="F";uid="96e47879-8a97-44b3-97d9-8799ca5909e5"
VSBP01032811.1	RepeatMasker	Unknown	275	597	1655	-	.	ID="RND-1_FAMILY-101";Tend="627";Tstart="297";shortTE="F";uid="9f53d837-28d5-4244-a3d4-2a668ff70a51"
VSBP01032812.1	RepeatMasker	Unknown	1	597	4616	-	.	ID="RND-1_FAMILY-85";Tend="948";Tstart="359";shortTE="F";uid="0e3ca2a9-0a75-466e-a766-a2a7a8845f0c"
VSBP01032813.1	RepeatMasker	DNA	1	213	1187	+	.	ID="RND-5_FAMILY-9000";Tend="1900";Tstart="1679";shortTE="F";uid="69fa6b58-52b8-41ac-9394-595de6b262a9"
VSBP01032813.1	RepeatMasker	DNA/Kolobok-E	214	338	1056	-	.	ID="rnd-6_family-9095";Tend="1090";Tstart="627";shortTE="F";uid="025821fc-16b6-4abb-b25d-20037b6a8366"
VSBP01032814.1	RepeatMasker	DNA/Ginger-1	1	588	4207	+	.	ID="RND-1_FAMILY-79";Tend="1749";Tstart="1125";shortTE="F";uid="39c5c94a-4de1-4415-8b83-5d5d19b74bde"
VSBP01032816.1	RepeatMasker	RC/Helitron	1	143	1301	+	.	ID="RND-6_FAMILY-19323";Tend="1108";Tstart="966";shortTE="F";uid="6d9e2e22-1ecc-41fb-a768-38577b721567"
VSBP01032816.1	RepeatMasker	RC/Helitron	49	597	4137	-	.	ID="RND-5_FAMILY-1260";Tend="1261";Tstart="812";shortTE="F";uid="3c7aee30-1763-40f2-a165-35638b4d2709"
VSBP01032817.1	RepeatMasker	Unknown	3	597	4551	-	.	ID="RND-6_FAMILY-12760";Tend="1246";Tstart="674";shortTE="F";uid="e02cd34e-09ec-40e2-8a9c-6d13ebe468f5"
VSBP01032818.1	RepeatMasker	DNA	281	597	2716	-	.	ID="RND-5_FAMILY-628";Tend="1081";Tstart="763";shortTE="F";uid="10f85795-2a06-4624-a843-edf2db530aea"
VSBP01032819.1	RepeatMasker	Unknown	1	383	2088	-	.	ID="RND-5_FAMILY-2908";Tend="860";Tstart="474";shortTE="F";uid="800f015f-b2d0-4990-8858-64b8e7c86d0e"
VSBP01003282.1	RepeatMasker	DNA/MULE-MuDR	1608	2281	4489	+	.	ID="RND-5_FAMILY-15560";Tend="1395";Tstart="695";shortTE="F";uid="fe06b75b-fe87-4dd4-99ef-d8219ffe01e5"
VSBP01003282.1	RepeatMasker	DNA/Kolobok-E	2329	2533	798	-	.	ID="RND-6_FAMILY-1111";Tend="1225";Tstart="1021";shortTE="F";uid="27017bba-914b-44ca-b044-288a7241aad9"
VSBP01032820.1	RepeatMasker	DNA/hAT-Tip100	381	546	1420	-	.	ID="dna8-100_ap";Tend="660";Tstart="495";shortTE="F";uid="10e53322-c325-4e19-a1a3-b2db4f0b5f69"
VSBP01032820.1	RepeatMasker	Unknown	1	380	3330	-	.	ID="RND-6_FAMILY-8731";Tend="1988";Tstart="1611";shortTE="F";uid="0bd41520-71f9-4218-b5b1-e6f465cb2efd"
VSBP01032823.1	RepeatMasker	DNA/Maverick	1	386	3321	+	.	ID="RND-6_FAMILY-1823";Tend="483";Tstart="95";shortTE="F";uid="61e5bf25-87fb-4ffc-a246-a716f96d243b"
VSBP01032823.1	RepeatMasker	Unknown	402	585	664	-	.	ID="RND-6_FAMILY-14717";Tend="249";Tstart="56";shortTE="F";uid="27378cc9-b270-475c-8cbb-122b938bc881"
VSBP01032824.1	RepeatMasker	DNA/Ginger	75	597	3357	+	.	ID="RND-6_FAMILY-5762";Tend="1490";Tstart="894";shortTE="F";uid="2b73fc58-3780-4768-bb1b-19e3ce325dfe"
VSBP01032824.1	RepeatMasker	DNA/Ginger-1	14	551	1373	-	.	ID="GINGER1-1_AP";Tend="4413";Tstart="3821";shortTE="F";uid="f04e50ae-e68b-48aa-a5f2-5384898eb23b"
VSBP01032825.1	RepeatMasker	Unknown	62	597	4560	-	.	ID="RND-5_FAMILY-1214";Tend="869";Tstart="335";shortTE="F";uid="e2c21396-eff1-4247-9cac-b7fc49ce7505"
VSBP01032826.1	RepeatMasker	LINE/L2	1	597	4534	-	.	ID="RND-5_FAMILY-5506";Tend="741";Tstart="142";shortTE="F";uid="4f5d737f-9851-4b2a-9715-ff34b2788d16"
VSBP01032827.1	RepeatMasker	RC/Helitron	19	258	647	+	.	ID="RND-6_FAMILY-13764";Tend="163";Tstart="2";shortTE="F";uid="a025f6b0-0613-4405-9eb3-28bf5a301d2b"
VSBP01032828.1	RepeatMasker	DNA/Ginger-1	1	597	4707	+	.	ID="RND-6_FAMILY-4438";Tend="1156";Tstart="549";shortTE="F";uid="0e568f8b-92c1-42c9-bb7d-c235114ab567"
VSBP01003283.1	RepeatMasker	Unknown	1392	2143	5897	+	.	ID="RND-1_FAMILY-77";Tend="751";Tstart="14";shortTE="F";uid="32c2a565-8727-418e-9d29-c7577ef3507d"
VSBP01003283.1	RepeatMasker	Unknown	263	1910	8358	-	.	ID="RND-1_FAMILY-232";Tend="1083";Tstart="1";shortTE="F";uid="f3f37fe8-0b75-431b-b726-2bb5042d04a2"
VSBP01003283.1	RepeatMasker	DNA	1	262	1812	-	.	ID="TTAA3_AP";Tend="268";Tstart="1";shortTE="F";uid="e7e137e9-0125-43e5-bfb6-9d40eb3d6dbc"
VSBP01032830.1	RepeatMasker	Unknown	76	550	1456	-	.	ID="RND-6_FAMILY-3329";Tend="747";Tstart="284";shortTE="F";uid="cbcfefcd-68bf-44a8-8f78-de1542ad7545"
VSBP01032832.1	RepeatMasker	Retroposon?	119	597	3707	+	.	ID="RND-1_FAMILY-21";Tend="619";Tstart="142";shortTE="F";uid="9cc5a80c-12b8-42db-acc4-59d85f01055a"
VSBP01032832.1	RepeatMasker	DNA/Ginger	1	118	3316	-	.	ID="RND-6_FAMILY-9547";Tend="1600";Tstart="1004";shortTE="F";uid="935730b8-412f-4663-a5e7-ff7ec9c9d1fd"
VSBP01032834.1	RepeatMasker	LTR/Gypsy	169	596	3693	+	.	ID="RND-6_FAMILY-9620";Tend="419";Tstart="1";shortTE="F";uid="6952b72a-b80d-40bb-b9cc-addad44c32c5"
VSBP01032835.1	RepeatMasker	DNA/hAT-Charlie	354	596	1014	-	.	ID="RND-1_FAMILY-371";Tend="1270";Tstart="1020";shortTE="F";uid="e1c8f628-2138-4b09-9541-5a58d68f4e4d"
VSBP01032835.1	RepeatMasker	DNA	131	361	955	-	.	ID="ttaa3_ap";Tend="358";Tstart="121";shortTE="F";uid="09b6047f-b795-4451-950a-ec55bbf58382"
VSBP01032836.1	RepeatMasker	DNA/Ginger	1	596	4655	+	.	ID="RND-6_FAMILY-9547";Tend="2045";Tstart="1451";shortTE="F";uid="6a4e9fac-a3c5-4eca-9a29-c4fb194a6691"
VSBP01032838.1	RepeatMasker	DNA	6	304	1760	+	.	ID="RND-6_FAMILY-593";Tend="1093";Tstart="793";shortTE="F";uid="7b436ac8-d50c-4d0d-b7b4-31f3eb5c7e7b"
VSBP01032839.1	RepeatMasker	Unknown	1	596	4666	+	.	ID="RND-1_FAMILY-115";Tend="809";Tstart="232";shortTE="F";uid="ec01d216-774b-4b9d-b239-8b829841e5a8"
VSBP01003284.1	RepeatMasker	DNA/Ginger-1	1995	2335	1444	+	.	ID="rnd-1_family-79";Tend="1183";Tstart="957";shortTE="F";uid="6036722e-bc66-42b7-991e-81dd2df45e9a"
VSBP01003284.1	RepeatMasker	DNA	185	591	1064	+	.	ID="DNA4-2_AP";Tend="739";Tstart="324";shortTE="F";uid="503a687e-8761-4ff3-8c41-3637db0f9309"
VSBP01003284.1	RepeatMasker	DNA/hAT-Tip100	1898	2138	980	-	.	ID="RND-6_FAMILY-7907";Tend="558";Tstart="328";shortTE="F";uid="01755958-e299-4030-834b-8ae87ddede1c"
VSBP01003284.1	RepeatMasker	DNA/Ginger	2129	2533	2993	-	.	ID="RND-6_FAMILY-9547";Tend="2523";Tstart="2126";shortTE="F";uid="a2c8130b-5edc-4cba-b29b-fc6d72fa0408"
VSBP01003284.1	RepeatMasker	DNA/hAT-Tip100	1249	1608	1347	-	.	ID="RND-6_FAMILY-7907";Tend="1242";Tstart="924";shortTE="F";uid="7e70fb8f-4379-48e7-b34e-282fa889534f"
VSBP01032840.1	RepeatMasker	Unknown	1	595	4621	+	.	ID="RND-1_FAMILY-38";Tend="1115";Tstart="520";shortTE="F";uid="3512bce3-ed96-471c-acb0-f7f1cf0e1916"
VSBP01032841.1	RepeatMasker	DNA/Ginger-1	302	595	1994	+	.	ID="RND-6_FAMILY-4438";Tend="1091";Tstart="769";shortTE="F";uid="1c6412ef-53d1-4db8-92c7-414eeab74cb5"
VSBP01032841.1	RepeatMasker	Retroposon?	72	311	886	-	.	ID="SINE2-1_AP";Tend="838";Tstart="584";shortTE="F";uid="255f6689-0505-4723-85af-da1762d620bb"
VSBP01032842.1	RepeatMasker	Unknown	18	596	4588	-	.	ID="RND-1_FAMILY-38";Tend="1411";Tstart="835";shortTE="F";uid="037143c6-c06c-4e9a-92dd-759c0f044226"
VSBP01032844.1	RepeatMasker	Unknown	191	586	643	+	.	ID="RND-6_FAMILY-5754";Tend="764";Tstart="355";shortTE="F";uid="91426d54-c886-4268-a791-86783e352bd1"
VSBP01032844.1	RepeatMasker	Unknown	1	223	1504	+	.	ID="RND-1_FAMILY-241";Tend="1439";Tstart="1227";shortTE="F";uid="1ed1071e-3755-4210-8be4-92eac11de6c3"
VSBP01032845.1	RepeatMasker	Unknown	1	422	896	-	.	ID="RND-1_FAMILY-127";Tend="1023";Tstart="616";shortTE="F";uid="1a91a8db-34c5-425a-b0b2-2b4947bd3486"
VSBP01032846.1	RepeatMasker	Retroposon?	20	596	4452	-	.	ID="RND-5_FAMILY-3729";Tend="795";Tstart="227";shortTE="F";uid="e9fcd59b-85c5-419e-8faa-cb545b14b9ae"
VSBP01032847.1	RepeatMasker	Unknown	1	596	4427	-	.	ID="RND-3_FAMILY-366";Tend="937";Tstart="345";shortTE="F";uid="1f8eaa4d-d99e-4fd8-a3a2-cb95fcacb044"
VSBP01032848.1	RepeatMasker	RC/Helitron	1	596	5376	-	.	ID="RND-6_FAMILY-19323";Tend="902";Tstart="307";shortTE="F";uid="75263b22-2251-428b-885c-0e72c23e20eb"
VSBP01003285.1	RepeatMasker	Retroposon?	24	659	4634	+	.	ID="RND-6_FAMILY-9496";Tend="1040";Tstart="421";shortTE="F";uid="19dfeb2d-ea91-4778-a2dc-3dbde7fc0025"
VSBP01003285.1	RepeatMasker	DNA	1215	1375	428	+	.	ID="RND-6_FAMILY-2044";Tend="868";Tstart="696";shortTE="F";uid="c6c7f494-b81d-4641-9fd9-84635920abb9"
VSBP01003285.1	RepeatMasker	LINE/R2-NeSL	1741	1883	617	+	.	ID="RND-6_FAMILY-9091";Tend="528";Tstart="394";shortTE="F";uid="2157cfec-18d6-4d94-a619-b38d57c35c9b"
VSBP01003285.1	RepeatMasker	DNA	987	1330	1541	-	.	ID="TTAA3_AP";Tend="429";Tstart="12";shortTE="F";uid="424e8aba-fc72-429f-a882-15d2720f4a3a"
VSBP01032850.1	RepeatMasker	Unknown	1	596	4558	-	.	ID="RND-1_FAMILY-97";Tend="889";Tstart="309";shortTE="F";uid="16f881b9-e1d5-4c5d-ab72-37c4fe0902fe"
VSBP01032851.1	RepeatMasker	Unknown	10	596	2659	+	.	ID="RND-6_FAMILY-636";Tend="925";Tstart="6";shortTE="F";uid="400f3dbe-cfb8-4bc9-8340-b5a748baa029"
VSBP01032854.1	RepeatMasker	DNA/Maverick	432	551	412	+	.	ID="POLINTON-2_RPR";Tend="12109";Tstart="11990";shortTE="F";uid="8a3ab6c7-6289-4870-8c5d-f5ef33ac1040"
VSBP01032854.1	RepeatMasker	DNA/Maverick	1	259	2139	-	.	ID="RND-4_FAMILY-569";Tend="258";Tstart="1";shortTE="F";uid="b762208f-03ec-4bdb-b3d1-9053fd1e74bf"
VSBP01032856.1	RepeatMasker	Unknown	1	101	492	-	.	ID="RND-6_FAMILY-5108";Tend="1216";Tstart="1121";shortTE="F";uid="b9fd29b6-8e46-4140-83d9-4d045b6931ca"
VSBP01032856.1	RepeatMasker	Unknown	198	596	3195	-	.	ID="RND-6_FAMILY-3449";Tend="660";Tstart="267";shortTE="F";uid="97f9088e-df3c-4c61-89c5-dd5abf757d44"
VSBP01032857.1	RepeatMasker	Unknown	1	309	2380	-	.	ID="RND-1_FAMILY-87";Tend="1080";Tstart="772";shortTE="F";uid="84c04f00-662f-4e88-a8b7-5ee8ad24be89"
VSBP01032858.1	RepeatMasker	Unknown	19	596	4014	-	.	ID="RND-1_FAMILY-41";Tend="1624";Tstart="1070";shortTE="F";uid="9e23f1e4-d04c-405f-94c9-c52b1ac8fa61"
VSBP01032859.1	RepeatMasker	DNA/TcMar-Tc1	1	596	4817	-	.	ID="RND-1_FAMILY-114";Tend="585";Tstart="7";shortTE="F";uid="48846204-25cc-407f-9167-1d92af976ec9"
VSBP01003286.1	RepeatMasker	DNA/Kolobok-E	1	275	2129	+	.	ID="RND-6_FAMILY-2012";Tend="1342";Tstart="1068";shortTE="F";uid="c2d256b5-75be-4fd7-ad17-f19515a2cae2"
VSBP01003286.1	RepeatMasker	DNA/hAT-Ac	377	1094	2605	+	.	ID="dna8-11_ap";Tend="667";Tstart="1";shortTE="F";uid="a1c913c9-64b4-464e-96e1-0b5b98fce837"
VSBP01032860.1	RepeatMasker	Unknown	1	596	5262	+	.	ID="RND-6_FAMILY-4908";Tend="1182";Tstart="594";shortTE="F";uid="e0976d30-91fb-4476-9263-369f38a23f86"
VSBP01032861.1	RepeatMasker	Unknown	1	596	5198	+	.	ID="RND-1_FAMILY-12";Tend="865";Tstart="281";shortTE="F";uid="81d96e66-5160-4c0d-bddb-d8d87832ac85"
VSBP01032862.1	RepeatMasker	DNA/MULE-MuDR	1	503	639	-	.	ID="RND-6_FAMILY-13378";Tend="1164";Tstart="676";shortTE="F";uid="5f54aee3-be32-41d6-855c-e57b7bcfff45"
VSBP01032863.1	RepeatMasker	RC/Helitron	1	335	2864	+	.	ID="RND-1_FAMILY-113";Tend="517";Tstart="167";shortTE="F";uid="236ddd96-4031-4a19-a708-2ecda0e21cb0"
VSBP01032863.1	RepeatMasker	DNA/hAT-hATm	336	596	724	+	.	ID="HAT-4C_AP";Tend="259";Tstart="4";shortTE="F";uid="13954a49-0663-4a18-81d0-2c2702d4e8e5"
VSBP01032864.1	RepeatMasker	Unknown	1	140	1044	+	.	ID="RND-1_FAMILY-69";Tend="782";Tstart="643";shortTE="F";uid="1a23c336-8816-46f1-ad8a-948f810587fc"
VSBP01032864.1	RepeatMasker	Unknown	172	560	789	-	.	ID="RND-1_FAMILY-201";Tend="630";Tstart="235";shortTE="F";uid="8b2830ef-cb95-4b4f-a724-9e7c3d598a48"
VSBP01032865.1	RepeatMasker	Unknown	319	578	862	+	.	ID="RND-6_FAMILY-15822";Tend="1510";Tstart="1235";shortTE="F";uid="360de225-1e91-4162-bf95-eec8847751d7"
VSBP01032865.1	RepeatMasker	DNA/Ginger	1	207	1496	+	.	ID="RND-6_FAMILY-5762";Tend="2550";Tstart="2341";shortTE="F";uid="e299ba0f-78f3-4f9c-bfc2-e17c0bab1968"
VSBP01032867.1	RepeatMasker	Unknown	1	596	5208	+	.	ID="RND-1_FAMILY-18";Tend="722";Tstart="125";shortTE="F";uid="b099968b-2952-4f67-8116-5512363e0d3e"
VSBP01032869.1	RepeatMasker	Unknown	200	503	1753	+	.	ID="RND-1_FAMILY-179";Tend="773";Tstart="473";shortTE="F";uid="9602f660-f2b8-4e8f-b0b1-a9c201355362"
VSBP01032869.1	RepeatMasker	LTR/Gypsy	406	593	560	-	.	ID="RND-6_FAMILY-7627";Tend="212";Tstart="19";shortTE="F";uid="67ea3d23-ace5-4043-8a6e-ec1babfcb8e4"
VSBP01032869.1	RepeatMasker	DNA/Merlin	2	401	1637	-	.	ID="RND-6_FAMILY-1808";Tend="600";Tstart="231";shortTE="F";uid="f01492a2-80fb-43d0-9152-7fdf3d716d1d"
VSBP01003287.1	RepeatMasker	DNA/Maverick	422	897	1255	+	.	ID="RND-4_FAMILY-261";Tend="504";Tstart="31";shortTE="F";uid="770fb8ea-a6b1-4087-bfc7-1b31afe8deb6"
VSBP01003287.1	RepeatMasker	DNA/Maverick	5	378	1427	+	.	ID="RND-6_FAMILY-13762";Tend="422";Tstart="49";shortTE="F";uid="a8ff7b6c-36c5-422e-b1e0-7b888e5b7fbf"
VSBP01003287.1	RepeatMasker	Unknown	1509	2191	1195	+	.	ID="RND-6_FAMILY-15413";Tend="767";Tstart="97";shortTE="F";uid="b97aa668-e9ca-406b-852a-5a7760156714"
VSBP01032870.1	RepeatMasker	DNA/Maverick	1	596	4608	+	.	ID="RND-5_FAMILY-403";Tend="634";Tstart="39";shortTE="F";uid="89301438-4fb7-4fe0-a6f8-1e50e3ceb382"
VSBP01032872.1	RepeatMasker	DNA/Maverick	209	596	640	+	.	ID="RND-5_FAMILY-1318";TEgroup="ctg_32872%7CRND-5_FAMILY-1318%7C1";Tend="304";Tstart="45";shortTE="T";uid="82d16798-7ed1-4d16-b2c0-70bf706ca730"
VSBP01032872.1	RepeatMasker	DNA/Maverick	1	209	1397	-	.	ID="RND-5_FAMILY-444";Tend="330";Tstart="122";shortTE="F";uid="2c3fd315-3ef7-41cd-978b-00365254e9da"
VSBP01032873.1	RepeatMasker	DNA/Ginger	1	596	4553	+	.	ID="RND-6_FAMILY-5762";Tend="1940";Tstart="1346";shortTE="F";uid="0b034668-4131-4bff-8a69-952e15ec7b9d"
VSBP01032875.1	RepeatMasker	DNA/Kolobok-E	1	596	5149	-	.	ID="RND-1_FAMILY-48";Tend="1431";Tstart="828";shortTE="F";uid="ad4e4f6d-7c39-472d-9cf1-337921b57176"
VSBP01032876.1	RepeatMasker	DNA/hAT	391	596	1670	+	.	ID="RND-6_FAMILY-37";Tend="569";Tstart="364";shortTE="F";uid="ae98d0eb-be55-47bf-9362-5c83a8344843"
VSBP01032876.1	RepeatMasker	DNA/hAT-Tip100	1	399	1381	-	.	ID="RND-6_FAMILY-25195";Tend="1326";Tstart="1020";shortTE="F";uid="b131735f-3f4a-4b98-b896-8768a96f97ab"
VSBP01032877.1	RepeatMasker	DNA	258	596	1734	-	.	ID="TTAA20B_AP";Tend="446";Tstart="102";shortTE="F";uid="4625fc07-6e36-47df-a8dd-a3a5f1bd07bb"
VSBP01032878.1	RepeatMasker	Unknown	294	468	881	+	.	ID="RND-1_FAMILY-38";Tend="1067";Tstart="894";shortTE="F";uid="abae8a35-d7b2-4ac7-a8f6-d5edb8d1712a"
VSBP01003288.1	RepeatMasker	Unknown	2042	2527	646	+	.	ID="RND-6_FAMILY-2719";TEgroup="ctg_3288%7CRND-6_FAMILY-2719%7C1";Tend="354";Tstart="1";shortTE="T";uid="192834df-2b07-4e94-90e2-64eb4afd65ea"
VSBP01003288.1	RepeatMasker	LINE/I	285	1959	13608	+	.	ID="RND-5_FAMILY-590";Tend="1660";Tstart="1";shortTE="F";uid="20f4b52c-2ff8-462a-9dcb-dc0f2bc3ede5"
VSBP01032880.1	RepeatMasker	DNA/Ginger	1	596	4815	-	.	ID="RND-6_FAMILY-9547";Tend="1884";Tstart="1288";shortTE="F";uid="283af809-4c16-4a5d-9bdf-9b460ce44321"
VSBP01032881.1	RepeatMasker	DNA/MULE-MuDR	203	517	730	-	.	ID="RND-6_FAMILY-8640";Tend="894";Tstart="598";shortTE="F";uid="d9a45cd6-503e-46cb-b781-8f85d1ee713b"
VSBP01032882.1	RepeatMasker	Unknown	453	596	440	+	.	ID="RND-6_FAMILY-5353";Tend="163";Tstart="31";shortTE="F";uid="3daeb4c7-60cb-4568-9e57-934f2649c3c1"
VSBP01032882.1	RepeatMasker	Unknown	1	528	4102	-	.	ID="RND-6_FAMILY-7929";Tend="510";Tstart="1";shortTE="F";uid="96a5c3a5-b8fe-4bff-9ce2-c01bd70d5a39"
VSBP01032883.1	RepeatMasker	LINE/CR1	485	589	406	+	.	ID="RND-6_FAMILY-4289";Tend="105";Tstart="1";shortTE="F";uid="cd2377a2-2c97-447f-9292-283e19fddb5b"
VSBP01032883.1	RepeatMasker	Unknown	2	197	1771	-	.	ID="RND-1_FAMILY-44";Tend="709";Tstart="516";shortTE="F";uid="5acee1b1-fbf0-4ab7-84c8-bf06caf8d82d"
VSBP01032885.1	RepeatMasker	DNA/hAT-Tip100	1	596	4782	-	.	ID="RND-5_FAMILY-978";Tend="2000";Tstart="1407";shortTE="F";uid="7ee00f22-653b-43c4-9d61-add461a8c01a"
VSBP01032886.1	RepeatMasker	Retroposon?	1	596	4343	+	.	ID="RND-4_FAMILY-2903";Tend="651";Tstart="61";shortTE="F";uid="e08decf4-3b4c-47fc-af65-4a4534ebff8a"
VSBP01032888.1	RepeatMasker	DNA/Maverick	1	596	4890	-	.	ID="RND-1_FAMILY-399";Tend="675";Tstart="80";shortTE="F";uid="b6c976c8-23bf-4752-918e-c472764860fc"
VSBP01003289.1	RepeatMasker	LINE/L2	2040	2526	4120	+	.	ID="RND-5_FAMILY-291";Tend="490";Tstart="3";shortTE="F";uid="ae31beb4-0543-44ec-a79b-a79f771500ca"
VSBP01003289.1	RepeatMasker	LINE/RTE-BovB	1	1048	6074	+	.	ID="RND-6_FAMILY-10298";Tend="1888";Tstart="985";shortTE="F";uid="86ef59d7-479f-4f8b-9f25-2f569366d4f3"
VSBP01032891.1	RepeatMasker	DNA	18	382	1649	+	.	ID="ttaa3_ap";Tend="429";Tstart="9";shortTE="F";uid="84214d18-b594-4d67-96a1-b9190486dc68"
VSBP01032891.1	RepeatMasker	DNA/hAT	391	596	1691	-	.	ID="RND-6_FAMILY-2287";Tend="457";Tstart="251";shortTE="F";uid="ff03c1d1-59d5-42dd-84df-be04a31e464e"
VSBP01032893.1	RepeatMasker	Retroposon?	318	596	2384	-	.	ID="RND-6_FAMILY-999";Tend="926";Tstart="647";shortTE="F";uid="f8659e04-d075-45a6-8c11-c07fc451fd3f"
VSBP01032894.1	RepeatMasker	Unknown	1	596	4255	-	.	ID="RND-1_FAMILY-22";Tend="1118";Tstart="533";shortTE="F";uid="72098e7e-9b53-4084-b977-c912d4720331"
VSBP01032895.1	RepeatMasker	DNA/Ginger	1	596	4668	+	.	ID="RND-6_FAMILY-5762";Tend="2254";Tstart="1659";shortTE="F";uid="0425764e-a4e8-4770-87ec-3f00effef5b0"
VSBP01032896.1	RepeatMasker	Unknown	3	595	3139	+	.	ID="RND-1_FAMILY-148";Tend="852";Tstart="114";shortTE="F";uid="39739817-9f88-4672-8087-d4038176e117"
VSBP01032897.1	RepeatMasker	Unknown	1	596	4828	+	.	ID="RND-1_FAMILY-145";Tend="987";Tstart="392";shortTE="F";uid="b5074d20-8b5e-4894-9823-e5e2c4360aae"
VSBP01032898.1	RepeatMasker	DNA/Maverick	398	596	418	-	.	ID="POLINTON-7_NVI";Tend="4046";Tstart="3850";shortTE="F";uid="16430c6d-013d-4331-8dd0-f7869b532bf3"
VSBP01032899.1	RepeatMasker	Unknown	178	596	3121	+	.	ID="RND-4_FAMILY-11";Tend="590";Tstart="167";shortTE="F";uid="72f7e59b-dffb-4fa5-93a9-24e52d917772"
VSBP01032899.1	RepeatMasker	DNA/hAT-hAT19	116	225	541	+	.	ID="DNA8-43_AP";Tend="106";Tstart="1";shortTE="F";uid="c24dfcd8-1fd4-49d6-b624-d78e53c3687b"
VSBP01000329.1	RepeatMasker	DNA	166668	167089	2031	+	.	ID="ttaa4c_ap";Tend="420";Tstart="1";shortTE="F";uid="2c8842a8-2f99-45ba-b3cf-60ff687c392d"
VSBP01000329.1	RepeatMasker	DNA/Ginger-1	132204	132431	1234	+	.	ID="RND-5_FAMILY-4684";Tend="515";Tstart="292";shortTE="F";uid="ad630028-d11a-42fd-bc89-7ace2d8f5122"
VSBP01000329.1	RepeatMasker	DNA/hAT-Blackjack	172728	172863	480	+	.	ID="RND-6_FAMILY-5208";Tend="1165";Tstart="1016";shortTE="F";uid="9b1a7cd9-27a2-4c69-9576-7ec658f10736"
VSBP01000329.1	RepeatMasker	DNA/Ginger-1	133632	134578	3602	+	.	ID="RND-6_FAMILY-4438";Tend="1781";Tstart="925";shortTE="F";uid="201b3022-4586-4cc7-8951-f107046cc510"
VSBP01000329.1	RepeatMasker	DNA/Ginger	169925	170062	2177	+	.	ID="rnd-6_family-5762";Tend="1963";Tstart="1456";shortTE="F";uid="fd0722c9-b87d-4275-9702-6b5dde3509a7"
VSBP01000329.1	RepeatMasker	LINE/L2	95119	95348	434	+	.	ID="CR1-1_NVI";Tend="3578";Tstart="3348";shortTE="F";uid="ffcc865f-f4e5-4452-9acc-9c1f24debd91"
VSBP01000329.1	RepeatMasker	DNA/Maverick	220272	220742	2178	+	.	ID="RND-4_FAMILY-569";Tend="623";Tstart="166";shortTE="F";uid="43f361ad-ba93-414e-8055-4a967d751416"
VSBP01000329.1	RepeatMasker	DNA/hAT-hAT19	52119	52411	1196	+	.	ID="RND-1_FAMILY-220";Tend="1282";Tstart="928";shortTE="F";uid="2397705b-68c3-4943-809d-e8fd5c5ba804"
VSBP01000329.1	RepeatMasker	DNA/Maverick	202004	202365	667	+	.	ID="POLINTON-7_NVI";Tend="3594";Tstart="3233";shortTE="F";uid="65897cf8-e21b-48e2-a16e-b2b94dd76a2e"
VSBP01000329.1	RepeatMasker	DNA/hAT-Tip100	1569	1922	651	+	.	ID="RND-6_FAMILY-17292";Tend="1069";Tstart="719";shortTE="F";uid="f915498c-41a7-4099-889d-0eddbd227487"
VSBP01000329.1	RepeatMasker	Unknown	93018	93510	1372	+	.	ID="RND-1_FAMILY-20";TEgroup="ctg_329%7CRND-1_FAMILY-20%7C1";Tend="308";Tstart="1";shortTE="F";uid="fe843b88-905a-4497-9a88-d44b64a90c05"
VSBP01000329.1	RepeatMasker	Unknown	241731	241964	1120	+	.	ID="RND-6_FAMILY-4423";Tend="726";Tstart="529";shortTE="F";uid="b2834d53-3b5b-4466-acf9-0f0c02e41077"
VSBP01000329.1	RepeatMasker	DNA/hAT-hATm	102105	102469	2221	+	.	ID="RND-1_FAMILY-153";Tend="1300";Tstart="961";shortTE="F";uid="444e40df-1237-4f5c-a5b8-6b9603befbac"
VSBP01000329.1	RepeatMasker	DNA/Ginger-1	47943	48637	4946	+	.	ID="RND-1_FAMILY-79";Tend="1725";Tstart="986";shortTE="F";uid="b9d70e55-f8ab-4f6a-8962-8bb1447b899a"
VSBP01000329.1	RepeatMasker	DNA/hAT-hAT19	40947	42002	5946	+	.	ID="RND-5_FAMILY-4345";Tend="1566";Tstart="497";shortTE="F";uid="a13058ad-8117-4cf9-a8b1-f8527745afd7"
VSBP01000329.1	RepeatMasker	DNA/Maverick	225451	225774	536	+	.	ID="POLINTON-7_NVI";Tend="6226";Tstart="5907";shortTE="F";uid="a5e66d09-7ed9-4bbf-a985-c5b2ad37ef7e"
VSBP01000329.1	RepeatMasker	DNA/MULE-MuDR	240157	240319	705	+	.	ID="RND-6_FAMILY-8640";Tend="762";Tstart="603";shortTE="F";uid="423f1434-d386-4246-94f3-8dff8c920e86"
VSBP01000329.1	RepeatMasker	Unknown	26540	27898	3947	+	.	ID="RND-1_FAMILY-385";TEgroup="ctg_329%7CRND-1_FAMILY-385%7C1";Tend="1428";Tstart="144";shortTE="F";uid="28704997-8b18-447f-8178-18adb44ab45f"
VSBP01000329.1	RepeatMasker	DNA/Ginger	169021	169935	3017	+	.	ID="RND-6_FAMILY-9547";TEgroup="ctg_329%7CRND-6_FAMILY-9547%7C1";Tend="2519";Tstart="873";shortTE="F";uid="2d417e19-0d71-4457-be3e-34292c48f19b"
VSBP01000329.1	RepeatMasker	LINE/L1	136054	136930	2790	+	.	ID="RND-5_FAMILY-1096";TEgroup="ctg_329%7CRND-5_FAMILY-1096%7C1";Tend="1137";Tstart="764";shortTE="F";uid="d360d9a6-0f60-473f-8e40-69ca3d3bd009"
VSBP01000329.1	RepeatMasker	Retroposon?	39765	40040	570	+	.	ID="RND-3_FAMILY-37";Tend="1620";Tstart="1361";shortTE="F";uid="c276e7d0-36c6-4e5e-81d8-847ac36a145c"
VSBP01000329.1	RepeatMasker	DNA/Kolobok-E	187628	187995	2660	+	.	ID="RND-1_FAMILY-207";Tend="930";Tstart="584";shortTE="F";uid="fd82bb26-0e8c-4c79-a949-18ce0405542a"
VSBP01000329.1	RepeatMasker	DNA/Ginger	84249	84475	1484	+	.	ID="RND-1_FAMILY-3";Tend="1223";Tstart="945";shortTE="F";uid="e8ae9aa3-e961-40d0-970a-20f0f76b6027"
VSBP01000329.1	RepeatMasker	DNA/Ginger	472	1572	7906	+	.	ID="RND-6_FAMILY-9547";Tend="2543";Tstart="1458";shortTE="F";uid="0bd55f5e-b6bb-4bcb-82f9-a07478f6d9d7"
VSBP01000329.1	RepeatMasker	DNA	5633	5746	402	+	.	ID="TTAA2D_AP";Tend="417";Tstart="305";shortTE="F";uid="59ea6b60-7cdc-41d1-8e20-0f676243fe77"
VSBP01000329.1	RepeatMasker	Unknown	19415	19853	971	+	.	ID="RND-6_FAMILY-9228";Tend="1453";Tstart="876";shortTE="F";uid="da7deca4-0588-4b04-a50a-711b91d2d375"
VSBP01000329.1	RepeatMasker	DNA/Ginger	50520	51461	6301	+	.	ID="RND-5_FAMILY-5363";Tend="1906";Tstart="884";shortTE="F";uid="a5d9b8c1-3555-4a93-a924-cc5e489835a8"
VSBP01000329.1	RepeatMasker	Unknown	17365	17584	1418	+	.	ID="RND-5_FAMILY-676";Tend="2346";Tstart="2128";shortTE="F";uid="926d1c56-786d-43ef-acc5-5ee0f5e507a0"
VSBP01000329.1	RepeatMasker	DNA/Maverick	230664	230916	682	+	.	ID="rnd-5_family-1319";Tend="817";Tstart="681";shortTE="F";uid="7aacd70d-da02-4414-ab62-ce9701bde2bd"
VSBP01000329.1	RepeatMasker	DNA/Ginger	90361	91119	4731	+	.	ID="RND-6_FAMILY-9547";Tend="2504";Tstart="1741";shortTE="F";uid="75ad50bc-f8d7-49e4-9c33-cd7217cc4ded"
VSBP01000329.1	RepeatMasker	Unknown	125167	125902	4685	+	.	ID="RND-6_FAMILY-7876";Tend="1532";Tstart="806";shortTE="F";uid="27385e22-6168-4a40-99db-c0a3b26d53ef"
VSBP01000329.1	RepeatMasker	Unknown	217207	217542	568	+	.	ID="RND-6_FAMILY-772";Tend="1001";Tstart="766";shortTE="F";uid="84abb2fd-b348-4b9c-8e04-d085accfaf4a"
VSBP01000329.1	RepeatMasker	DNA/P	224349	224490	732	+	.	ID="RND-6_FAMILY-8170";Tend="1218";Tstart="1082";shortTE="F";uid="4a611281-b806-49dc-95d1-a6a118e4e947"
VSBP01000329.1	RepeatMasker	Unknown	62235	62450	1515	+	.	ID="RND-1_FAMILY-118";Tend="1536";Tstart="1313";shortTE="F";uid="002485c3-f261-410f-8762-e2ba1e53a4d9"
VSBP01000329.1	RepeatMasker	DNA/Ginger	36339	36675	1730	+	.	ID="RND-5_FAMILY-5363";Tend="1885";Tstart="1548";shortTE="F";uid="0a539523-9148-4f22-b47f-36fe3e6e3bba"
VSBP01000329.1	RepeatMasker	Unknown	15824	17176	8577	+	.	ID="RND-5_FAMILY-676";Tend="2128";Tstart="770";shortTE="F";uid="a758b746-7211-446c-a0e9-6fdf27e45ed3"
VSBP01000329.1	RepeatMasker	RC/Helitron	12580	12731	910	+	.	ID="RND-6_FAMILY-1680";Tend="962";Tstart="820";shortTE="F";uid="f0120fe0-f727-4c66-be21-415f8ee802c8"
VSBP01000329.1	RepeatMasker	Unknown	223671	223875	1726	+	.	ID="RND-1_FAMILY-260";Tend="1288";Tstart="1084";shortTE="F";uid="6e115745-6e1b-4d1e-832e-80fd80c82410"
VSBP01000329.1	RepeatMasker	DNA/Maverick	202724	202921	478	+	.	ID="RND-6_FAMILY-4081";Tend="677";Tstart="481";shortTE="F";uid="958cccf2-c1de-4a23-ab44-8152a5dabd10"
VSBP01000329.1	RepeatMasker	LINE/L2	96326	96555	434	+	.	ID="CR1-1_NVI";Tend="3578";Tstart="3348";shortTE="F";uid="69d6bcf7-3312-48c6-99b6-205f5ace4055"
VSBP01000329.1	RepeatMasker	Unknown	58724	59261	3539	+	.	ID="RND-1_FAMILY-118";Tend="1509";Tstart="927";shortTE="F";uid="98dfd9e8-eef2-4946-8c47-b3b81c7665b3"
VSBP01000329.1	RepeatMasker	DNA/MULE-MuDR	29117	29362	1490	+	.	ID="RND-6_FAMILY-12481";Tend="737";Tstart="535";shortTE="F";uid="89e73ed1-50a6-4705-a2fa-0ff7850cbf44"
VSBP01000329.1	RepeatMasker	DNA/Kolobok-E	223956	224351	3156	+	.	ID="RND-6_FAMILY-2012";Tend="1513";Tstart="1112";shortTE="F";uid="4c4fd498-100e-4eb3-a57d-397cc1d04959"
VSBP01000329.1	RepeatMasker	DNA/Ginger-1	126960	127221	1460	+	.	ID="RND-1_FAMILY-79";Tend="1183";Tstart="926";shortTE="F";uid="3ccb3d6f-37c1-4a42-8682-cdd65a92b2ba"
VSBP01000329.1	RepeatMasker	Retroposon?	190295	191675	5971	+	.	ID="SINE2-2_AP";Tend="1440";Tstart="1";shortTE="F";uid="b9ab5480-ea94-470f-8bfb-6f4e8eb98a94"
VSBP01000329.1	RepeatMasker	DNA/MULE-MuDR	200523	200748	1135	+	.	ID="RND-6_FAMILY-3603";Tend="993";Tstart="792";shortTE="F";uid="19e8f8ea-d608-45fa-8c1b-15bdf3ef2d99"
VSBP01000329.1	RepeatMasker	DNA/hAT	72302	72565	1687	+	.	ID="rnd-5_family-8255";Tend="1148";Tstart="854";shortTE="F";uid="2ff33911-bf8c-48b0-ab21-b4ea8cd3920f"
VSBP01000329.1	RepeatMasker	DNA/MULE-MuDR	239349	239727	488	+	.	ID="MUDR4X_AP";Tend="1384";Tstart="1006";shortTE="F";uid="3c3b3b5e-7c49-47b2-9d85-eb8dc89469fc"
VSBP01000329.1	RepeatMasker	DNA/P	222262	222455	869	+	.	ID="RND-6_FAMILY-8170";Tend="1024";Tstart="826";shortTE="F";uid="46a40a6c-cb0f-485d-89f4-16d60aa7ccf1"
VSBP01000329.1	RepeatMasker	DNA/Ginger	48888	49519	4987	+	.	ID="RND-6_FAMILY-5762";Tend="1520";Tstart="892";shortTE="F";uid="1e757b66-f0e3-450f-bccb-e226636273c5"
VSBP01000329.1	RepeatMasker	RC/Helitron	216593	217175	1777	+	.	ID="RND-1_FAMILY-224";Tend="622";Tstart="49";shortTE="F";uid="d0f77203-8f90-41d5-bdc7-a63865d434c9"
VSBP01000329.1	RepeatMasker	DNA/hAT-Tip100	181947	182155	1452	+	.	ID="RND-1_FAMILY-357";Tend="1200";Tstart="992";shortTE="F";uid="5aad2781-303c-481b-bee9-cd5f6047e4b3"
VSBP01000329.1	RepeatMasker	DNA/Maverick	231707	233073	3740	+	.	ID="rnd-5_family-444";Tend="1219";Tstart="2";shortTE="F";uid="91e68231-bc01-4e80-a8c9-347491e2b36e"
VSBP01000329.1	RepeatMasker	DNA	25146	25307	584	+	.	ID="dna4-2_ap";Tend="743";Tstart="580";shortTE="F";uid="bbd31e2b-e016-4a38-b633-dd876b1ba937"
VSBP01000329.1	RepeatMasker	DNA/Kolobok-E	89316	89835	3126	+	.	ID="RND-6_FAMILY-16198";Tend="1358";Tstart="821";shortTE="F";uid="da7f1c84-84c9-461a-9f16-607c7d92569a"
VSBP01000329.1	RepeatMasker	DNA/Ginger	107233	108171	7190	+	.	ID="RND-6_FAMILY-9547";Tend="2530";Tstart="1593";shortTE="F";uid="b4b0c7f5-90c7-4475-968d-4f26bbe2f11d"
VSBP01000329.1	RepeatMasker	DNA/Ginger-1	7297	8120	6489	+	.	ID="RND-1_FAMILY-79";Tend="1824";Tstart="992";shortTE="F";uid="d0203d04-f729-4fc4-9a4f-cf251aa1255b"
VSBP01000329.1	RepeatMasker	DNA/hAT-Tip100	186787	187363	4604	+	.	ID="RND-5_FAMILY-1506";Tend="627";Tstart="74";shortTE="F";uid="bad3884f-7b27-4e32-a892-d93afbe300bf"
VSBP01000329.1	RepeatMasker	DNA/Ginger-1	189803	190301	2974	+	.	ID="RND-1_FAMILY-84";Tend="511";Tstart="17";shortTE="F";uid="39a8764b-1f85-40e1-8561-ea3d34c4971f"
VSBP01000329.1	RepeatMasker	Unknown	19821	20684	618	+	.	ID="RND-6_FAMILY-5686";Tend="1375";Tstart="629";shortTE="F";uid="390479b2-53d4-473b-b399-71e86a722e0b"
VSBP01000329.1	RepeatMasker	DNA/hAT-hAT19	66314	66636	2028	+	.	ID="RND-5_FAMILY-132";Tend="1148";Tstart="834";shortTE="F";uid="0715264c-223d-414f-8be9-a96b54c7fa49"
VSBP01000329.1	RepeatMasker	LINE/I-Jockey	22663	22946	1523	+	.	ID="VINGI-28_LMI";Tend="2463";Tstart="954";shortTE="F";uid="10cfc74a-35df-46a9-99b4-465f78996e87"
VSBP01000329.1	RepeatMasker	Unknown	12794	12966	1322	+	.	ID="RND-5_FAMILY-3643";Tend="736";Tstart="564";shortTE="F";uid="b8b2dd10-ead1-4ad5-a366-de457d6d1f27"
VSBP01000329.1	RepeatMasker	LINE/I-Jockey	75497	76311	1049	+	.	ID="VINGI-15_LMI";Tend="2465";Tstart="1669";shortTE="F";uid="38476e81-6c8e-4b35-84bc-9780ae2c6964"
VSBP01000329.1	RepeatMasker	DNA/MULE-MuDR	31861	32237	2928	+	.	ID="RND-5_FAMILY-292";Tend="1798";Tstart="1423";shortTE="F";uid="6ba30f5d-846c-4f08-bfdd-0f7ccc5a57eb"
VSBP01000329.1	RepeatMasker	Unknown	240446	240687	1960	+	.	ID="RND-1_FAMILY-7";Tend="1263";Tstart="1023";shortTE="F";uid="e73c43db-54bc-4cba-85f4-01115a8c8c77"
VSBP01000329.1	RepeatMasker	LINE/I-Jockey	17611	19200	1328	+	.	ID="VINGI-1_APIS";Tend="1653";Tstart="58";shortTE="F";uid="19991e27-b803-4450-b707-0fd85b1d48a3"
VSBP01000329.1	RepeatMasker	DNA/Maverick	201412	201886	830	+	.	ID="RND-1_FAMILY-248";Tend="984";Tstart="503";shortTE="F";uid="c9aec5fa-8d51-4e4d-93b2-21a5e7faf382"
VSBP01000329.1	RepeatMasker	DNA/Ginger-1	77041	77239	1661	+	.	ID="RND-1_FAMILY-79";Tend="1185";Tstart="987";shortTE="F";uid="4e5c817f-d9f7-4239-9c4c-4d0335d57b6e"
VSBP01000329.1	RepeatMasker	Retroposon?	38836	39290	1480	+	.	ID="RND-3_FAMILY-37";Tend="1365";Tstart="929";shortTE="F";uid="f2df67cd-f89b-432d-9716-a02e18d9dc5c"
VSBP01000329.1	RepeatMasker	RC/Helitron	17176	17346	863	+	.	ID="RND-6_FAMILY-8914";TEgroup="ctg_329%7CRND-6_FAMILY-8914%7C1";Tend="1252";Tstart="729";shortTE="F";uid="aa14f112-6b71-44a8-8dbb-a2e2546ca8a9"
VSBP01000329.1	RepeatMasker	LINE/I-Jockey	179512	180825	666	+	.	ID="JOCKEY-3_RPR";Tend="4187";Tstart="2898";shortTE="F";uid="e8bfcff6-59e8-4a23-a648-37b67cee92f2"
VSBP01000329.1	RepeatMasker	Retroposon?	134829	134957	415	+	.	ID="RND-6_FAMILY-10736";Tend="1142";Tstart="1008";shortTE="F";uid="418af0e6-155f-4149-addd-0fd68ff98f03"
VSBP01000329.1	RepeatMasker	Unknown	26067	26414	1277	+	.	ID="RND-5_FAMILY-2908";Tend="873";Tstart="534";shortTE="F";uid="ea9b0f78-ab92-4435-aaa3-b367aa65e80a"
VSBP01000329.1	RepeatMasker	Unknown	100156	100518	1688	+	.	ID="RND-6_FAMILY-2994";Tend="1991";Tstart="1635";shortTE="F";uid="3b490c4e-9e21-4728-83e7-e90d104e1c31"
VSBP01000329.1	RepeatMasker	DNA/CMC-EnSpm	210944	211049	455	+	.	ID="RND-6_FAMILY-8347";Tend="87";Tstart="10";shortTE="F";uid="cf2d9c44-7af6-4bae-ac26-b23c2fd8027d"
VSBP01000329.1	RepeatMasker	DNA/Ginger	141207	142924	1773	+	.	ID="RND-6_FAMILY-5762";TEgroup="ctg_329%7CRND-6_FAMILY-5762%7C1";Tend="2536";Tstart="895";shortTE="F";uid="fe918e2e-5f5f-4421-b34e-c712c7947493"
VSBP01000329.1	RepeatMasker	Unknown	224527	224633	406	+	.	ID="RND-6_FAMILY-14717";Tend="167";Tstart="61";shortTE="F";uid="dbea7dd4-6b06-412d-a87c-71c6287d300d"
VSBP01000329.1	RepeatMasker	LINE/I	21637	22662	1451	+	.	ID="VINGI-1_BTA";Tend="2728";Tstart="1707";shortTE="F";uid="bf389918-d2bc-46df-9184-6648f1601f13"
VSBP01000329.1	RepeatMasker	LINE/I-Jockey	165294	165583	648	+	.	ID="RND-1_FAMILY-409";Tend="918";Tstart="616";shortTE="F";uid="ee8dbd3e-d084-4998-a6dc-d9498848cfe4"
VSBP01000329.1	RepeatMasker	LINE/I-Jockey	163696	164278	850	+	.	ID="RND-1_FAMILY-409";Tend="918";Tstart="326";shortTE="F";uid="ab87633c-f843-42f8-bf74-146a3784f756"
VSBP01000329.1	RepeatMasker	DNA/CMC-EnSpm	211208	212633	11719	+	.	ID="RND-6_FAMILY-8347";Tend="1492";Tstart="83";shortTE="F";uid="b702a5cc-d1d7-49a2-a8aa-a7df460cd4d2"
VSBP01000329.1	RepeatMasker	DNA/hAT-Blackjack	171890	171997	601	+	.	ID="RND-6_FAMILY-5208";Tend="1020";Tstart="914";shortTE="F";uid="04cab807-feab-43c7-9824-2e9ac1927f23"
VSBP01000329.1	RepeatMasker	DNA/Kolobok-E	116964	117209	579	-	.	ID="RND-6_FAMILY-9095";Tend="883";Tstart="627";shortTE="F";uid="8682daa7-fd3a-4ab9-8378-e4062f1ea4f7"
VSBP01000329.1	RepeatMasker	DNA	221738	221863	835	-	.	ID="DNA3-1_AP";Tend="126";Tstart="1";shortTE="F";uid="09591841-b972-4e29-b384-629932eb58ef"
VSBP01000329.1	RepeatMasker	Unknown	179663	181243	4578	-	.	ID="RND-6_FAMILY-776";Tend="2036";Tstart="494";shortTE="F";uid="c153df7c-8aed-4456-a9fb-8f3f318ee358"
VSBP01000329.1	RepeatMasker	Retroposon?	38807	38960	436	-	.	ID="SINE2-1_AP";Tend="1770";Tstart="1627";shortTE="F";uid="036b97fa-434b-476c-be82-4103318b9df8"
VSBP01000329.1	RepeatMasker	DNA/Ginger	192364	193076	5350	-	.	ID="RND-6_FAMILY-5762";Tend="2541";Tstart="1833";shortTE="F";uid="01a48285-b3c3-47ba-b2de-bf1ce727e6b3"
VSBP01000329.1	RepeatMasker	LINE/I-Jockey	132428	133926	1567	-	.	ID="RND-6_FAMILY-416";TEgroup="ctg_329%7CRND-6_FAMILY-416%7C1";Tend="1567";Tstart="344";shortTE="F";uid="0aa38a10-19d5-4b66-8e40-24271f62cbd2"
VSBP01000329.1	RepeatMasker	Unknown	19203	19337	766	-	.	ID="RND-6_FAMILY-3230";Tend="1561";Tstart="1434";shortTE="F";uid="0a1655aa-5120-426a-9211-01b57473a674"
VSBP01000329.1	RepeatMasker	DNA/Maverick	224857	225352	1341	-	.	ID="RND-4_FAMILY-261";Tend="547";Tstart="45";shortTE="F";uid="1095024d-c5bb-43ff-ae19-e63791f0aff2"
VSBP01000329.1	RepeatMasker	DNA/MULE-MuDR	14857	15038	1520	-	.	ID="RND-1_FAMILY-239";Tend="1315";Tstart="1134";shortTE="F";uid="25833a87-e5f9-497d-b66c-7e6928eb911c"
VSBP01000329.1	RepeatMasker	DNA/hAT	41232	42003	6041	-	.	ID="RND-6_FAMILY-3835";Tend="1474";Tstart="701";shortTE="F";uid="b9c2e666-8e1d-485d-927c-8493e49231c4"
VSBP01000329.1	RepeatMasker	DNA	50004	50107	434	-	.	ID="RND-6_FAMILY-1514";Tend="1190";Tstart="1083";shortTE="F";uid="b42719c1-6009-4fa8-9c44-9159c9602d5e"
VSBP01000329.1	RepeatMasker	Unknown	240017	240156	490	-	.	ID="RND-6_FAMILY-5686";Tend="925";Tstart="700";shortTE="F";uid="845563d4-e220-4126-9254-c0ce2e061de1"
VSBP01000329.1	RepeatMasker	DNA/Ginger-1	84715	85016	2044	-	.	ID="rnd-1_family-79";Tend="1242";Tstart="994";shortTE="F";uid="77f36d93-bed4-428f-aed4-1572a23889cd"
VSBP01000329.1	RepeatMasker	Retroposon?	48821	49358	794	-	.	ID="RND-6_FAMILY-14985";Tend="520";Tstart="26";shortTE="F";uid="355f9309-d9aa-4569-9957-eb6187f82cd7"
VSBP01000329.1	RepeatMasker	DNA/MULE-MuDR	199975	200166	713	-	.	ID="RND-5_FAMILY-1687";Tend="552";Tstart="326";shortTE="F";uid="340b4ddf-26c2-41ba-8444-eca181a43440"
VSBP01000329.1	RepeatMasker	LINE/I-Jockey	177622	178113	546	-	.	ID="RND-6_FAMILY-4015";Tend="1612";Tstart="1128";shortTE="F";uid="bc9376e3-b0a2-435b-b49e-41db59d4ebd9"
VSBP01000329.1	RepeatMasker	LTR/Pao	237183	237405	416	-	.	ID="BEL-14_DWIL-I";Tend="2822";Tstart="2600";shortTE="F";uid="22f29638-c30a-498a-9d78-342736377da1"
VSBP01000329.1	RepeatMasker	DNA/hAT-Blackjack	205511	205704	1465	-	.	ID="RND-6_FAMILY-747";Tend="957";Tstart="764";shortTE="F";uid="172326d0-5424-44bd-861d-703d3ec42b2d"
VSBP01000329.1	RepeatMasker	Unknown	13972	14087	711	-	.	ID="RND-6_FAMILY-4005";Tend="197";Tstart="86";shortTE="F";uid="9fbec63d-bc31-4a92-bedd-abf8c187d534"
VSBP01000329.1	RepeatMasker	Unknown	209491	209752	2008	-	.	ID="RND-6_FAMILY-2452";Tend="1064";Tstart="813";shortTE="F";uid="0b38a870-8609-43af-b277-2550403f042e"
VSBP01000329.1	RepeatMasker	DNA/P	271818	272466	490	-	.	ID="P-1_LHU";Tend="2696";Tstart="2048";shortTE="F";uid="05d3f28d-838f-4289-b323-58507c3ae774"
VSBP01000329.1	RepeatMasker	DNA/Ginger-1	47138	47475	1649	-	.	ID="rnd-6_family-4051";Tend="773";Tstart="302";shortTE="F";uid="3ea5ad26-9410-43fc-a5e5-e9102e1977ea"
VSBP01000329.1	RepeatMasker	Unknown	1923	2658	5723	-	.	ID="RND-6_FAMILY-11172";Tend="1544";Tstart="817";shortTE="F";uid="7d4049e7-cada-43d8-997b-790dc9e94c4e"
VSBP01000329.1	RepeatMasker	DNA/MULE-MuDR	21151	21600	3859	-	.	ID="RND-5_FAMILY-2449";Tend="846";Tstart="397";shortTE="F";uid="d490740f-f4e7-46d5-af9a-5a4a0bd8d780"
VSBP01000329.1	RepeatMasker	Unknown	233839	234217	814	-	.	ID="RND-6_FAMILY-15914";Tend="745";Tstart="324";shortTE="F";uid="55e49e8d-025b-4a76-af7a-6b44f5e6664a"
VSBP01000329.1	RepeatMasker	DNA/hAT-hAT19	32608	33197	4218	-	.	ID="RND-5_FAMILY-1996";Tend="1462";Tstart="879";shortTE="F";uid="aa25b9f1-352a-4cef-9aec-676a89990170"
VSBP01000329.1	RepeatMasker	Unknown	181241	181719	718	-	.	ID="RND-1_FAMILY-20";TEgroup="ctg_329%7CRND-1_FAMILY-20%7C2";Tend="308";Tstart="1";shortTE="F";uid="ae1e66e6-f0c8-4b1e-8df8-6d211a1cb6c3"
VSBP01000329.1	RepeatMasker	DNA/hAT-hAT19	8570	8702	656	-	.	ID="RND-6_FAMILY-4384";Tend="587";Tstart="456";shortTE="F";uid="a211194a-d764-47d9-96be-77fb49201d5e"
VSBP01000329.1	RepeatMasker	DNA/Ginger	43305	43748	3298	-	.	ID="RND-6_FAMILY-9547";Tend="2537";Tstart="2071";shortTE="F";uid="0bba7ae5-0bf0-4187-b764-b94cc45111e9"
VSBP01000329.1	RepeatMasker	DNA/Ginger	133856	134943	7614	-	.	ID="RND-6_FAMILY-5762";Tend="2043";Tstart="895";shortTE="F";uid="f4ecbe7a-276b-45d1-9213-9355dc4d9f9f"
VSBP01000329.1	RepeatMasker	DNA/Ginger	82169	83149	7446	-	.	ID="RND-6_FAMILY-5762";Tend="2550";Tstart="1548";shortTE="F";uid="6068ac10-4ecd-439d-adb1-3ea71a0837fa"
VSBP01000329.1	RepeatMasker	DNA/Ginger-1	77465	77987	3747	-	.	ID="RND-1_FAMILY-79";Tend="1534";Tstart="988";shortTE="F";uid="653e6033-bd71-4c75-b580-b5d8321c4cce"
VSBP01000329.1	RepeatMasker	DNA/Ginger	44957	45722	5355	-	.	ID="RND-6_FAMILY-9547";Tend="1570";Tstart="830";shortTE="F";uid="88cb6d3f-2278-41f3-8ab6-d10399e85f9a"
VSBP01000329.1	RepeatMasker	Unknown	172343	172758	1260	-	.	ID="RND-1_FAMILY-186";Tend="1366";Tstart="956";shortTE="F";uid="6d47c848-aa83-4959-8957-20178f729dbb"
VSBP01000329.1	RepeatMasker	DNA/Ginger	127019	128676	12076	-	.	ID="RND-6_FAMILY-9547";Tend="2525";Tstart="858";shortTE="F";uid="2fcdc96c-16c5-4adf-a20e-355dda16218c"
VSBP01000329.1	RepeatMasker	DNA/Maverick	274034	274534	447	-	.	ID="POLINTON-4_NVI";Tend="11509";Tstart="11055";shortTE="F";uid="e1ef59a6-dedf-4140-9349-256be83867c6"
VSBP01000329.1	RepeatMasker	LINE/I-Jockey	195125	195771	1279	-	.	ID="RND-6_FAMILY-4115";Tend="843";Tstart="166";shortTE="F";uid="07d2d6dd-4732-4f34-acf6-f491c7201614"
VSBP01000329.1	RepeatMasker	DNA	25205	25322	446	-	.	ID="dna4-1_ap";Tend="193";Tstart="84";shortTE="F";uid="2b323e9d-2092-45fa-b6cc-c9ef70cd2ae5"
VSBP01000329.1	RepeatMasker	DNA/Maverick	224470	224603	609	-	.	ID="RND-1_FAMILY-286";Tend="387";Tstart="254";shortTE="F";uid="ccfe0b4e-27bd-4623-b94f-aa77d67c6348"
VSBP01000329.1	RepeatMasker	Unknown	92072	92265	1052	-	.	ID="RND-5_FAMILY-3134";Tend="1158";Tstart="977";shortTE="F";uid="a954c1b0-b74e-4e56-97c9-3a3d3e55c3b2"
VSBP01000329.1	RepeatMasker	Unknown	19629	19905	1137	-	.	ID="RND-6_FAMILY-3230";Tend="1227";Tstart="944";shortTE="F";uid="bcaa6cfd-e83e-4d5e-a0a9-86f582048495"
VSBP01000329.1	RepeatMasker	DNA/hAT-hAT19	12692	12794	646	-	.	ID="RND-5_FAMILY-132";Tend="1587";Tstart="1477";shortTE="F";uid="ca62d396-e1a0-4c0a-ac3b-6bd1a4766509"
VSBP01000329.1	RepeatMasker	LTR/Pao	234399	235641	1138	-	.	ID="BEL3-I_AP";Tend="6308";Tstart="5057";shortTE="F";uid="e18c7ec2-6ea7-4396-9832-7e2bcb0bf381"
VSBP01000329.1	RepeatMasker	DNA	41992	42404	2192	-	.	ID="RND-5_FAMILY-9000";Tend="1634";Tstart="1235";shortTE="F";uid="e544f9c9-d520-4653-93f6-cac57b42b38e"
VSBP01000329.1	RepeatMasker	DNA/Maverick	202613	202723	469	-	.	ID="POLINTON-4_NVI";Tend="11509";Tstart="11342";shortTE="F";uid="262d47d3-2ea3-4abe-9b99-a867262e2bc2"
VSBP01000329.1	RepeatMasker	DNA/Kolobok-E	189610	190242	1050	-	.	ID="RND-6_FAMILY-1111";Tend="1146";Tstart="536";shortTE="F";uid="b07e1a67-64b5-4ef0-991e-792205b6ec79"
VSBP01000329.1	RepeatMasker	RC/Helitron	215867	216481	1882	-	.	ID="RND-1_FAMILY-309";Tend="1084";Tstart="464";shortTE="F";uid="6f09293a-1e1c-4483-be35-05e80ddf40ff"
VSBP01000329.1	RepeatMasker	Retroposon?	191790	192320	1856	-	.	ID="SINE2-1_AP";Tend="997";Tstart="457";shortTE="F";uid="58ea1b8e-3455-43be-92c6-b8590946b52a"
VSBP01000329.1	RepeatMasker	DNA/hAT	200606	201108	2402	-	.	ID="RND-6_FAMILY-7037";Tend="1041";Tstart="560";shortTE="F";uid="95993aa9-0a87-456e-8eb8-a933ac5cba98"
VSBP01000329.1	RepeatMasker	DNA/Ginger-1	84465	84723	2109	-	.	ID="RND-1_FAMILY-79";Tend="1244";Tstart="988";shortTE="F";uid="8cc7d6e6-4449-4b9b-8305-a6ef0145d74b"
VSBP01000329.1	RepeatMasker	DNA/TcMar-Tigger	91954	92076	519	-	.	ID="RND-4_FAMILY-1197";Tend="962";Tstart="831";shortTE="F";uid="061cd8bd-d16b-480b-b497-e0a94a4ddd59"
VSBP01000329.1	RepeatMasker	LTR/Copia	235720	236093	1234	-	.	ID="RND-6_FAMILY-27319";Tend="1099";Tstart="755";shortTE="F";uid="24aada6f-2210-4593-911f-6f0ae7501611"
VSBP01000329.1	RepeatMasker	Unknown	207626	207998	1508	-	.	ID="RND-4_FAMILY-192";Tend="1275";Tstart="906";shortTE="F";uid="790dfb37-8119-4fca-b0dc-2508d8a69e43"
VSBP01000329.1	RepeatMasker	DNA/hAT-hAT19	24094	24616	403	-	.	ID="HAT-4_LMI";Tend="1093";Tstart="563";shortTE="F";uid="6961f4d8-0013-4481-9a52-177dc70bdee8"
VSBP01000329.1	RepeatMasker	Unknown	56142	56474	1633	-	.	ID="RND-1_FAMILY-237";Tend="1293";Tstart="965";shortTE="F";uid="cec2d04d-b9dc-4ad7-b47d-f92feaaf2cac"
VSBP01000329.1	RepeatMasker	DNA/Ginger	132263	132433	1455	-	.	ID="RND-6_FAMILY-5762";Tend="2534";Tstart="2364";shortTE="F";uid="753cec06-16eb-4793-b073-7b13c81e5cb0"
VSBP01000329.1	RepeatMasker	LINE/I-Jockey	117715	117832	481	-	.	ID="RND-6_FAMILY-1833";Tend="1436";Tstart="1302";shortTE="F";uid="b6db2b8f-df9f-4550-8c66-08d1d803f57c"
VSBP01000329.1	RepeatMasker	DNA/MULE-MuDR	39280	39755	2074	-	.	ID="RND-5_FAMILY-5576";TEgroup="ctg_329%7CRND-5_FAMILY-5576%7C1";Tend="1356";Tstart="983";shortTE="F";uid="0ab2c826-f0cf-481d-a16b-687a5106858a"
VSBP01000329.1	RepeatMasker	Unknown	91109	91901	6047	-	.	ID="RND-6_FAMILY-5243";Tend="1226";Tstart="440";shortTE="F";uid="cca4342f-dc9f-4e38-89be-bdf3aaa19c51"
VSBP01000329.1	RepeatMasker	DNA/MULE-MuDR	20662	20969	799	-	.	ID="RND-5_FAMILY-2449";Tend="1170";Tstart="900";shortTE="F";uid="1815d417-18b0-4751-b47b-14f7ee2ade1e"
VSBP01000329.1	RepeatMasker	DNA	167158	167297	750	-	.	ID="ttaa4_ap";Tend="139";Tstart="1";shortTE="F";uid="0c52a327-9331-4baa-9b62-2b288198aee1"
VSBP01000329.1	RepeatMasker	DNA	63115	63884	2108	-	.	ID="DNA4-2_AP";Tend="767";Tstart="1";shortTE="F";uid="a2a6df2a-e82d-471c-8315-c4a3821e4323"
VSBP01000329.1	RepeatMasker	Unknown	89003	89162	470	-	.	ID="RND-6_FAMILY-4925";Tend="1647";Tstart="1489";shortTE="F";uid="55c8cba3-6b0e-4e1f-abca-ca28efe407bf"
VSBP01000329.1	RepeatMasker	DNA/Maverick	202922	203108	469	-	.	ID="POLINTON-4_NVI";Tend="11341";Tstart="11055";shortTE="F";uid="b5800cc7-d827-4ae7-8865-92e054cc4835"
VSBP01000329.1	RepeatMasker	DNA/Ginger	7274	7491	1441	-	.	ID="RND-6_FAMILY-9547";Tend="2542";Tstart="2324";shortTE="F";uid="a908f697-a80c-4076-8e7c-67ec946ba4c3"
VSBP01000329.1	RepeatMasker	DNA	142917	143131	1300	-	.	ID="RND-5_FAMILY-4985";Tend="1128";Tstart="903";shortTE="F";uid="23d466d5-e6b5-4d21-b9b1-ac8918a0af5c"
VSBP01000329.1	RepeatMasker	Unknown	198257	199835	8889	-	.	ID="RND-6_FAMILY-3747";Tend="1767";Tstart="195";shortTE="F";uid="623fdfec-9318-4c34-871c-95b3c86f8c45"
VSBP01000329.1	RepeatMasker	Unknown	236854	237113	1954	-	.	ID="RND-1_FAMILY-41";Tend="756";Tstart="499";shortTE="F";uid="afa857d4-adf1-496b-8242-be9fa05da6fa"
VSBP01000329.1	RepeatMasker	Unknown	176128	176596	2620	-	.	ID="RND-1_FAMILY-375";Tend="1366";Tstart="888";shortTE="F";uid="b9c1aaa2-eb75-473f-b342-08af939367e1"
VSBP01000329.1	RepeatMasker	DNA	140681	141193	2533	-	.	ID="RND-5_FAMILY-4985";Tend="1668";Tstart="1134";shortTE="F";uid="10f2e992-6b0d-45bc-bb76-201427323c4a"
VSBP01000329.1	RepeatMasker	LINE/I-Jockey	178370	179060	915	-	.	ID="RND-6_FAMILY-4015";Tend="932";Tstart="241";shortTE="F";uid="07f4faa4-fb81-4656-8a84-f1d31c412dcb"
VSBP01000329.1	RepeatMasker	DNA/Ginger-1	170063	170425	1762	-	.	ID="rnd-6_family-4051";Tend="791";Tstart="558";shortTE="F";uid="f63dbc3b-6567-480f-a308-e675f2cd3904"
VSBP01000329.1	RepeatMasker	DNA/Ginger-1	9935	10199	892	-	.	ID="rnd-1_family-329";Tend="1700";Tstart="1499";shortTE="F";uid="df740c0f-c9b2-4ccb-bbec-4e7bceb5dad2"
VSBP01000329.1	RepeatMasker	DNA/hAT-hAT19	143398	144017	3513	-	.	ID="RND-5_FAMILY-192";Tend="1491";Tstart="927";shortTE="F";uid="4c9e2030-b29c-4ee4-a850-d47bffd0f64d"
VSBP01000329.1	RepeatMasker	DNA/hAT-Tip100	49601	49812	1274	-	.	ID="rnd-5_family-1695";Tend="1050";Tstart="903";shortTE="F";uid="6bf32675-9c37-4d48-a77f-b5d4613e39b6"
VSBP01000329.1	RepeatMasker	DNA/Maverick	225409	225738	1121	-	.	ID="RND-6_FAMILY-13762";Tend="422";Tstart="96";shortTE="F";uid="654cf3ef-bb4e-4c8a-adff-b8d750bf6d6f"
VSBP01000329.1	RepeatMasker	DNA/Kolobok-E	90943	91141	1327	-	.	ID="RND-6_FAMILY-3143";Tend="1733";Tstart="1530";shortTE="F";uid="fc5470ab-1eaf-4222-a3ea-3894e9f6b392"
VSBP01000329.1	RepeatMasker	DNA/Ginger	53676	53821	430	-	.	ID="RND-6_FAMILY-5762";Tend="1034";Tstart="888";shortTE="F";uid="37b0b524-97ed-4301-9c9a-e252f5a25683"
VSBP01000329.1	RepeatMasker	Unknown	241971	242541	4321	-	.	ID="RND-6_FAMILY-7582";Tend="678";Tstart="104";shortTE="F";uid="dad30139-6abb-429e-948a-d15b7eee18ba"
VSBP01000329.1	RepeatMasker	DNA/Kolobok-E	185004	185734	4278	-	.	ID="RND-1_FAMILY-25";Tend="1016";Tstart="359";shortTE="F";uid="4fa01e0e-b164-4958-9fe4-5857c402799b"
VSBP01003290.1	RepeatMasker	DNA/MULE-MuDR	134	608	1413	+	.	ID="RND-6_FAMILY-3214";TEgroup="ctg_3290%7CRND-6_FAMILY-3214%7C1";Tend="1161";Tstart="520";shortTE="F";uid="084c60b0-7298-445c-8ed0-8af7e2ea75b3"
VSBP01003290.1	RepeatMasker	DNA/MULE-NOF	1724	1989	448	-	.	ID="REHAVKUS1_AP";Tend="4900";Tstart="4639";shortTE="F";uid="e6be9482-3187-49c7-a2ac-fe53fc69baab"
VSBP01003290.1	RepeatMasker	DNA	804	1607	2225	-	.	ID="RND-6_FAMILY-14330";Tend="1050";Tstart="352";shortTE="F";uid="ebc095c6-7b37-45ee-96a5-3df51391ce9c"
VSBP01032900.1	RepeatMasker	Unknown	1	596	4178	-	.	ID="RND-1_FAMILY-122";Tend="1051";Tstart="472";shortTE="F";uid="6923af45-e5de-41ac-83d1-ee46f6c1be13"
VSBP01032901.1	RepeatMasker	Unknown	1	594	4844	+	.	ID="RND-1_FAMILY-8";Tend="1002";Tstart="410";shortTE="F";uid="9758f38a-0a9f-4091-a374-f5dc517c5ca4"
VSBP01032902.1	RepeatMasker	Unknown	1	241	933	+	.	ID="RND-1_FAMILY-26";Tend="1399";Tstart="1184";shortTE="F";uid="5b9a579c-7fa1-476b-a25e-13107a108898"
VSBP01032902.1	RepeatMasker	Unknown	27	596	3614	-	.	ID="RND-1_FAMILY-75";Tend="1171";Tstart="641";shortTE="F";uid="e22a9e7c-b86f-45e2-b299-68196a8b6c97"
VSBP01032903.1	RepeatMasker	DNA/MULE-MuDR	201	596	2386	+	.	ID="RND-6_FAMILY-1911";Tend="341";Tstart="1";shortTE="F";uid="4b5975b5-9409-4d66-90df-64644af7dbcc"
VSBP01032903.1	RepeatMasker	Unknown	4	162	758	-	.	ID="RND-6_FAMILY-5006";Tend="1594";Tstart="1433";shortTE="F";uid="11ce9591-213b-4365-88bd-95738ecc00ce"
VSBP01032904.1	RepeatMasker	Unknown	1	589	4005	+	.	ID="RND-1_FAMILY-401";Tend="855";Tstart="322";shortTE="F";uid="dc2d73f9-6b6d-4041-acf0-68f601a5a334"
VSBP01032905.1	RepeatMasker	DNA/hAT-hAT19	436	589	673	-	.	ID="RND-5_FAMILY-132";Tend="1543";Tstart="1409";shortTE="F";uid="fbd76cf1-0281-4a6e-8f91-120386747387"
VSBP01032905.1	RepeatMasker	Unknown	1	386	3049	-	.	ID="RND-4_FAMILY-1781";Tend="1240";Tstart="870";shortTE="F";uid="dce2cae4-c0d6-4ad6-8425-7048d07948f7"
VSBP01032907.1	RepeatMasker	Unknown	1	596	4865	+	.	ID="RND-1_FAMILY-92";Tend="845";Tstart="246";shortTE="F";uid="3d351adf-56fa-4b00-963a-5488cc4eff48"
VSBP01003291.1	RepeatMasker	Unknown	1	210	1728	+	.	ID="RND-6_FAMILY-14671";Tend="1268";Tstart="1059";shortTE="F";uid="f1a4f845-6a92-4c50-b81d-aa2a3a504ab4"
VSBP01003291.1	RepeatMasker	DNA/hAT-Blackjack	2265	2525	1989	+	.	ID="RND-1_FAMILY-266";Tend="1201";Tstart="948";shortTE="F";uid="4a288681-474e-4f26-9fe1-e55f6ad2f59e"
VSBP01003291.1	RepeatMasker	Unknown	744	945	857	+	.	ID="RND-6_FAMILY-20369";Tend="1160";Tstart="963";shortTE="F";uid="4c7edd85-38ef-4a27-b978-0bdf46322651"
VSBP01003291.1	RepeatMasker	Unknown	268	395	419	-	.	ID="RND-5_FAMILY-4514";Tend="950";Tstart="824";shortTE="F";uid="f6663bb1-2d35-4032-ab49-739a72bae4b8"
VSBP01003291.1	RepeatMasker	Unknown	1176	2273	8743	-	.	ID="RND-1_FAMILY-1";Tend="1486";Tstart="422";shortTE="F";uid="2558f6e9-c6b7-4d33-acbd-cfd3ec2004a9"
VSBP01032910.1	RepeatMasker	DNA/hAT-Blackjack	1	583	3237	-	.	ID="RND-6_FAMILY-747";Tend="911";Tstart="340";shortTE="F";uid="6f32b52f-54b9-4723-bc6d-9b91bde25fa3"
VSBP01032911.1	RepeatMasker	DNA/Ginger	2	596	4366	+	.	ID="RND-6_FAMILY-5762";Tend="1568";Tstart="946";shortTE="F";uid="eb02d3c6-0ce3-4dba-996c-b672b1b08060"
VSBP01032912.1	RepeatMasker	Unknown	1	596	4117	-	.	ID="RND-6_FAMILY-4697";Tend="691";Tstart="101";shortTE="F";uid="ddfa1186-60b1-44de-beab-66fd693af428"
VSBP01032913.1	RepeatMasker	Unknown	1	596	992	+	.	ID="RND-6_FAMILY-473";TEgroup="ctg_32913%7CRND-6_FAMILY-473%7C1";Tend="576";Tstart="1";shortTE="F";uid="80aefc1a-d95e-4f83-a821-211b336c3f4a"
VSBP01032914.1	RepeatMasker	DNA/Maverick	1	596	4406	+	.	ID="rnd-6_family-13732";Tend="982";Tstart="1";shortTE="F";uid="12733687-480d-4e33-a668-4f8152e63f4b"
VSBP01032915.1	RepeatMasker	DNA/Ginger	1	596	4509	-	.	ID="RND-6_FAMILY-9547";Tend="1665";Tstart="1070";shortTE="F";uid="9d7fccee-4085-4612-8a78-c2c83a70957f"
VSBP01032916.1	RepeatMasker	Unknown	1	592	3362	-	.	ID="RND-5_FAMILY-2151";Tend="681";Tstart="130";shortTE="F";uid="f6746205-93f6-460a-935d-71dd781f2cc5"
VSBP01032917.1	RepeatMasker	DNA/MULE-NOF	259	596	469	+	.	ID="RND-5_FAMILY-3305";Tend="1730";Tstart="1327";shortTE="F";uid="e0c49613-bd7f-4bcc-8477-a98d77f24e4c"
VSBP01032919.1	RepeatMasker	DNA/Kolobok-T2	402	546	400	-	.	ID="KOLOBOK-3_AP";Tend="4309";Tstart="4165";shortTE="F";uid="04468092-83cf-4128-98fb-9cfd25f99d88"
VSBP01032919.1	RepeatMasker	Unknown	1	391	2754	-	.	ID="RND-1_FAMILY-7";Tend="1202";Tstart="698";shortTE="F";uid="d68b282f-0a0a-45d6-a667-0f2c005a4263"
VSBP01003292.1	RepeatMasker	DNA/Maverick	712	1158	1175	+	.	ID="RND-6_FAMILY-4215";Tend="446";Tstart="2";shortTE="F";uid="e804c158-89e9-461a-8d2b-9a65297c5f30"
VSBP01003292.1	RepeatMasker	DNA/Maverick	1456	2112	1200	+	.	ID="RND-1_FAMILY-130";Tend="762";Tstart="118";shortTE="F";uid="232844a5-bc79-4f2d-ab9e-21500bade839"
VSBP01003292.1	RepeatMasker	DNA/Maverick	1159	1455	1661	-	.	ID="rnd-5_family-2153";Tend="243";Tstart="1";shortTE="F";uid="06d2284a-2cb6-4a54-ab40-d87c3b7d67c8"
VSBP01003292.1	RepeatMasker	DNA/Maverick	1556	2525	5908	-	.	ID="rnd-1_family-248";Tend="1399";Tstart="2";shortTE="F";uid="b5708138-0cff-4da3-8b18-94c44212b398"
VSBP01003292.1	RepeatMasker	DNA/Maverick	146	711	1661	-	.	ID="rnd-5_family-2153";Tend="705";Tstart="244";shortTE="F";uid="a0672633-0c1a-478d-95be-c6211f172411"
VSBP01032921.1	RepeatMasker	Unknown	1	130	801	+	.	ID="RND-5_FAMILY-2657";Tend="1268";Tstart="1153";shortTE="F";uid="ea4b6a5a-268d-4439-8db2-775e639c9152"
VSBP01032921.1	RepeatMasker	Unknown	370	596	1932	-	.	ID="RND-6_FAMILY-2554";Tend="1113";Tstart="887";shortTE="F";uid="98f0fad5-1d75-401e-a649-a8f0bff7cae7"
VSBP01032922.1	RepeatMasker	Unknown	1	596	5326	+	.	ID="RND-5_FAMILY-9537";Tend="686";Tstart="91";shortTE="F";uid="4a35f944-a38d-4b83-b21b-fdef4f90041e"
VSBP01032924.1	RepeatMasker	DNA/Ginger-1	233	596	1885	+	.	ID="rnd-6_family-4051";Tend="791";Tstart="303";shortTE="F";uid="37e41366-2b21-489f-8b71-b823ba7e299e"
VSBP01032924.1	RepeatMasker	DNA/Ginger	1	243	1854	+	.	ID="RND-6_FAMILY-9547";Tend="2176";Tstart="1934";shortTE="F";uid="e3a34a86-ffc8-41e4-a3f4-2195513e8186"
VSBP01032924.1	RepeatMasker	DNA/Ginger	127	232	1458	-	.	ID="RND-6_FAMILY-5762";Tend="2641";Tstart="2093";shortTE="F";uid="8c3293c3-adb5-4135-a607-eddfece23131"
VSBP01032925.1	RepeatMasker	Unknown	83	185	402	-	.	ID="RND-6_FAMILY-2286";Tend="892";Tstart="781";shortTE="F";uid="0a176cf6-5e4b-4ad5-8840-9adeb0df3c4a"
VSBP01032925.1	RepeatMasker	Unknown	253	580	661	-	.	ID="RND-1_FAMILY-69";Tend="542";Tstart="27";shortTE="F";uid="773e743d-dd4d-4d1b-80fa-8052c87566bd"
VSBP01032927.1	RepeatMasker	RC/Helitron	2	505	562	+	.	ID="HELITRON-1_CFL";Tend="1392";Tstart="904";shortTE="F";uid="e2533530-2b3b-4d73-bb00-27c0bed43db3"
VSBP01032928.1	RepeatMasker	DNA/PiggyBac	26	548	727	+	.	ID="PIGGYBAC-21_LMI";Tend="1476";Tstart="954";shortTE="F";uid="7dd57a4b-5fbf-4eb5-8331-cdb84c00c49f"
VSBP01003293.1	RepeatMasker	DNA/Ginger	75	1803	432	+	.	ID="RND-6_FAMILY-9547";TEgroup="ctg_3293%7CRND-6_FAMILY-9547%7C1";Tend="2527";Tstart="810";shortTE="T";uid="d80c174e-bebe-49fd-a7f6-877934720207"
VSBP01032930.1	RepeatMasker	Unknown	230	595	1568	+	.	ID="RND-5_FAMILY-3256";Tend="409";Tstart="52";shortTE="F";uid="bd8e21a0-16a0-4224-b60c-07a1450f4f5b"
VSBP01032930.1	RepeatMasker	Unknown	61	182	494	+	.	ID="RND-6_FAMILY-190";Tend="1067";Tstart="966";shortTE="F";uid="f9fcacb2-d395-44da-ad92-f8f6e2249f32"
VSBP01032931.1	RepeatMasker	Unknown	1	231	929	-	.	ID="RND-6_FAMILY-769";Tend="365";Tstart="131";shortTE="F";uid="93e16f75-2fed-43ff-91bf-1ec790080e0c"
VSBP01032932.1	RepeatMasker	LTR/Gypsy	1	594	4192	-	.	ID="RND-5_FAMILY-2415";Tend="921";Tstart="330";shortTE="F";uid="3fdad79e-26b3-4f8d-825a-61e8b9c40415"
VSBP01032933.1	RepeatMasker	LINE/CR1	49	372	416	+	.	ID="CR1-1_DAN";Tend="3319";Tstart="2998";shortTE="F";uid="7f595b14-802c-49f5-bef2-fe5dc9e4c970"
VSBP01032933.1	RepeatMasker	LINE/CR1	433	595	1506	+	.	ID="RND-6_FAMILY-1248";Tend="163";Tstart="1";shortTE="F";uid="66d2bce4-ed83-4e71-8cf2-78d3a5475124"
VSBP01032934.1	RepeatMasker	DNA/Ginger	1	595	4716	-	.	ID="RND-6_FAMILY-5762";Tend="2193";Tstart="1601";shortTE="F";uid="903ee073-5fbf-4f08-acd8-d66282dbe365"
VSBP01032938.1	RepeatMasker	Unknown	1	493	1484	-	.	ID="RND-5_FAMILY-675";Tend="1121";Tstart="666";shortTE="F";uid="b609742b-c91d-43d6-a8a1-823c21ef12b6"
VSBP01032939.1	RepeatMasker	Retroposon?	1	593	3114	-	.	ID="SINE2-1_AP";Tend="948";Tstart="341";shortTE="F";uid="925f06a8-c28b-4274-9e16-275bc1bed0f9"
VSBP01003294.1	RepeatMasker	DNA/Ginger-1	2158	2525	2809	+	.	ID="RND-1_FAMILY-79";Tend="1842";Tstart="1456";shortTE="F";uid="e7c3e861-00ae-4ad9-9fc0-dfa24e813f85"
VSBP01003294.1	RepeatMasker	DNA/Kolobok-T2	1650	2108	1193	+	.	ID="RND-6_FAMILY-5881";TEgroup="ctg_3294%7CRND-6_FAMILY-5881%7C1";Tend="1147";Tstart="583";shortTE="F";uid="8519e9ed-f163-4c00-8642-13dbbe1fc676"
VSBP01003294.1	RepeatMasker	DNA/Ginger	1	1654	10717	-	.	ID="RND-6_FAMILY-5762";Tend="2526";Tstart="894";shortTE="F";uid="fd62079e-602a-464b-8335-ac80a0179591"
VSBP01032940.1	RepeatMasker	Unknown	1	595	5129	-	.	ID="RND-1_FAMILY-7";Tend="722";Tstart="130";shortTE="F";uid="729b57f6-4e22-4969-9f98-ad2beb48d98d"
VSBP01032941.1	RepeatMasker	LTR/Pao	222	595	2865	-	.	ID="RND-6_FAMILY-10920";Tend="640";Tstart="293";shortTE="F";uid="c1e10c20-d6a6-48a7-b210-994f8993b4cd"
VSBP01032942.1	RepeatMasker	Unknown	395	595	1784	+	.	ID="RND-6_FAMILY-2998";Tend="564";Tstart="364";shortTE="F";uid="ba5bdb44-c359-4d20-b6c1-f9d5ba70be51"
VSBP01032942.1	RepeatMasker	Unknown	5	399	3195	-	.	ID="RND-1_FAMILY-44";Tend="911";Tstart="515";shortTE="F";uid="33a63687-aa9f-4a2d-9f50-b1a2093c308e"
VSBP01032943.1	RepeatMasker	Unknown	1	595	2789	+	.	ID="RND-5_FAMILY-3483";Tend="1230";Tstart="643";shortTE="F";uid="30772810-8337-49cf-94cd-3693c37050e1"
VSBP01032945.1	RepeatMasker	DNA	1	398	2887	+	.	ID="RND-5_FAMILY-355";Tend="1439";Tstart="1053";shortTE="F";uid="e9fbeac5-0272-4a85-a6e6-01a3f0cc8871"
VSBP01032945.1	RepeatMasker	DNA/hAT-hAT19	352	595	1305	-	.	ID="RND-6_FAMILY-326";Tend="1261";Tstart="1034";shortTE="F";uid="c0f56af9-5635-4cfe-98a3-3a93180a7352"
VSBP01032946.1	RepeatMasker	DNA/hAT-Tip100	1	107	770	-	.	ID="RND-6_FAMILY-3511";Tend="100";Tstart="1";shortTE="F";uid="278b779d-e96f-46a9-be4e-68c453f33e57"
VSBP01032947.1	RepeatMasker	Unknown	1	595	3665	-	.	ID="RND-5_FAMILY-389";Tend="1959";Tstart="1414";shortTE="F";uid="4cceb1d8-9705-425e-81e3-eb05b6a3e095"
VSBP01032948.1	RepeatMasker	DNA/Maverick	494	595	672	-	.	ID="RND-6_FAMILY-13762";Tend="464";Tstart="362";shortTE="F";uid="04d06100-d57e-43e9-9541-534dc8a546e4"
VSBP01032948.1	RepeatMasker	DNA/Maverick	9	272	1502	-	.	ID="RND-4_FAMILY-261";Tend="261";Tstart="1";shortTE="F";uid="a338117a-13f3-4b60-a767-e9a5bd47d011"
VSBP01032949.1	RepeatMasker	LTR/Gypsy	1	595	5293	+	.	ID="RND-5_FAMILY-670";Tend="1717";Tstart="1123";shortTE="F";uid="0fbbb147-5c46-4b20-9ccf-7b86e121aae9"
VSBP01003295.1	RepeatMasker	Unknown	2239	2524	2021	+	.	ID="RND-1_FAMILY-270";Tend="919";Tstart="667";shortTE="F";uid="ccdd5c6f-4c7f-4412-ad42-3bb6e5cf6123"
VSBP01032950.1	RepeatMasker	Unknown	1	593	4126	-	.	ID="RND-1_FAMILY-16";Tend="797";Tstart="216";shortTE="F";uid="227fec4d-0c8d-4ebb-9bba-3121b4116149"
VSBP01032951.1	RepeatMasker	Unknown	1	269	1802	-	.	ID="RND-5_FAMILY-7923";Tend="264";Tstart="1";shortTE="F";uid="3b109543-f63f-4762-b31a-10003706d59a"
VSBP01032952.1	RepeatMasker	DNA/Ginger	1	595	4752	-	.	ID="RND-6_FAMILY-9547";Tend="1706";Tstart="1110";shortTE="F";uid="8c3526a1-3fac-4b12-929c-24af8399d5ae"
VSBP01032953.1	RepeatMasker	Unknown	1	296	2646	+	.	ID="RND-6_FAMILY-2263";Tend="578";Tstart="284";shortTE="F";uid="d61f167c-d4ca-4db1-9ec3-07ff9185223f"
VSBP01032953.1	RepeatMasker	Unknown	382	595	1823	+	.	ID="RND-5_FAMILY-3483";Tend="1095";Tstart="883";shortTE="F";uid="6458f391-726b-4c68-bc71-084bc30efebd"
VSBP01032956.1	RepeatMasker	DNA/Ginger	1	595	4718	+	.	ID="RND-6_FAMILY-5762";Tend="2000";Tstart="1405";shortTE="F";uid="4a3b6ca7-804d-4bc2-976f-a185d870747e"
VSBP01032957.1	RepeatMasker	Unknown	199	595	3324	+	.	ID="RND-1_FAMILY-22";Tend="817";Tstart="421";shortTE="F";uid="60aacad1-bf5d-4eaf-8a29-30f5e7cce9b5"
VSBP01032957.1	RepeatMasker	LINE/I-Jockey	8	199	1292	-	.	ID="RND-5_FAMILY-3413";Tend="936";Tstart="745";shortTE="F";uid="cb11da7d-9eed-408d-8eef-5eeb18a8fd1b"
VSBP01032958.1	RepeatMasker	Unknown	1	584	3580	+	.	ID="RND-6_FAMILY-7929";Tend="766";Tstart="189";shortTE="F";uid="7441f41f-745b-47e0-bd8a-ec8b205a8509"
VSBP01032959.1	RepeatMasker	Unknown	42	595	850	+	.	ID="RND-5_FAMILY-675";Tend="1096";Tstart="623";shortTE="F";uid="69fbef03-cf7e-43ab-bc0b-3f9a33a86818"
VSBP01003296.1	RepeatMasker	DNA/hAT-hAT19	2324	2434	928	-	.	ID="RND-1_FAMILY-50";Tend="1018";Tstart="908";shortTE="F";uid="3c73ff4f-0292-439c-ae9a-0ba681527b0c"
VSBP01032960.1	RepeatMasker	Unknown	343	588	1998	-	.	ID="RND-6_FAMILY-18336";Tend="1124";Tstart="879";shortTE="F";uid="abbe42ae-16ac-4ac9-baf5-0cb22aac551f"
VSBP01032961.1	RepeatMasker	DNA/hAT	1	590	4279	+	.	ID="RND-6_FAMILY-37";Tend="990";Tstart="402";shortTE="F";uid="8230c83c-bdd9-41ad-812d-a200bd4f1ab0"
VSBP01032962.1	RepeatMasker	Unknown	1	517	4096	-	.	ID="RND-1_FAMILY-81";Tend="708";Tstart="183";shortTE="F";uid="8f2f8979-b064-4704-b5f5-a1d50d76746d"
VSBP01032963.1	RepeatMasker	LINE/L2	1	595	5109	+	.	ID="RND-6_FAMILY-7928";Tend="603";Tstart="10";shortTE="F";uid="dde17db2-6590-407f-8dd9-a2feba6a565d"
VSBP01032964.1	RepeatMasker	Unknown	1	595	4787	+	.	ID="RND-6_FAMILY-2286";Tend="898";Tstart="299";shortTE="F";uid="e19c151c-c3bd-4552-8865-341a2791459b"
VSBP01032965.1	RepeatMasker	Unknown	407	595	1475	+	.	ID="RND-1_FAMILY-192";Tend="444";Tstart="254";shortTE="F";uid="71c7a835-9bb9-4cbb-b84a-352f23d3de74"
VSBP01032965.1	RepeatMasker	DNA	2	118	793	-	.	ID="RND-5_FAMILY-355";Tend="118";Tstart="9";shortTE="F";uid="a972d156-f767-47b1-9639-1159b7dadbea"
VSBP01032966.1	RepeatMasker	Unknown	18	595	476	-	.	ID="RND-6_FAMILY-7470";TEgroup="ctg_32966%7CRND-6_FAMILY-7470%7C1";Tend="641";Tstart="45";shortTE="F";uid="c2eabfdb-b766-47f3-8695-a33a1900e32b"
VSBP01032967.1	RepeatMasker	LINE/L2	21	419	861	-	.	ID="RND-6_FAMILY-11516";Tend="863";Tstart="466";shortTE="F";uid="51213d9e-7509-4840-b983-c02c57fae006"
VSBP01032969.1	RepeatMasker	Unknown	1	594	4045	+	.	ID="RND-1_FAMILY-69";Tend="810";Tstart="221";shortTE="F";uid="f37b9a2c-4f62-4484-9d0d-91c4c1ff6268"
VSBP01003297.1	RepeatMasker	LTR/Gypsy	1	1386	7795	+	.	ID="RND-6_FAMILY-9508";Tend="1308";Tstart="1";shortTE="F";uid="ff9937d8-245e-4b55-90d0-c778ed315a53"
VSBP01003297.1	RepeatMasker	LTR/Gypsy	1316	1646	2520	-	.	ID="RND-5_FAMILY-257";Tend="1246";Tstart="914";shortTE="F";uid="8dbd4929-1b0b-4fdb-b77b-803010729c76"
VSBP01032970.1	RepeatMasker	Unknown	266	542	1959	+	.	ID="RND-1_FAMILY-0";Tend="1372";Tstart="1099";shortTE="F";uid="41564f6a-6d3b-40de-83a5-72acd5ebce9d"
VSBP01032971.1	RepeatMasker	DNA/MULE-MuDR	1	578	5045	+	.	ID="RND-1_FAMILY-70";Tend="1013";Tstart="435";shortTE="F";uid="63c303b6-7c04-4705-b468-ad8473dc0fd6"
VSBP01032972.1	RepeatMasker	DNA/Maverick	285	595	594	-	.	ID="rnd-5_family-1319";Tend="817";Tstart="624";shortTE="F";uid="924a0cd4-3882-4938-b17e-11838617d00a"
VSBP01032973.1	RepeatMasker	Unknown	1	595	4157	-	.	ID="RND-1_FAMILY-353";Tend="882";Tstart="325";shortTE="F";uid="1444f6a4-9cf4-4e15-91fa-81d75ebf65d2"
VSBP01032975.1	RepeatMasker	LINE/L2	1	193	1587	+	.	ID="RND-6_FAMILY-2624";Tend="954";Tstart="763";shortTE="F";uid="6d8bc27b-5d9e-431b-a7ea-debd0ef8be4c"
VSBP01032975.1	RepeatMasker	LINE/L2	362	595	1913	+	.	ID="RND-6_FAMILY-7928";Tend="234";Tstart="1";shortTE="F";uid="50afe8ab-8f77-4869-bc64-8f487ba9625f"
VSBP01032976.1	RepeatMasker	Unknown	1	595	4214	+	.	ID="RND-5_FAMILY-3718";Tend="604";Tstart="8";shortTE="F";uid="ffefc56b-4e59-40cf-a554-8a049f4027ce"
VSBP01032977.1	RepeatMasker	Retroposon?	1	595	4268	+	.	ID="RND-4_FAMILY-2903";Tend="915";Tstart="271";shortTE="F";uid="39e5b2f0-e47a-4cb0-b0da-ff2163c2c656"
VSBP01032979.1	RepeatMasker	LTR/Gypsy	1	350	812	+	.	ID="GYPSY-11_AA-I";Tend="2848";Tstart="2499";shortTE="F";uid="af7ecd34-c90a-489c-b7ef-612d1f63cdd2"
VSBP01003298.1	RepeatMasker	Unknown	1612	2519	5176	-	.	ID="RND-1_FAMILY-43";Tend="1316";Tstart="553";shortTE="F";uid="70bcfb67-a571-4267-a609-17435b1a872c"
VSBP01003298.1	RepeatMasker	DNA/Ginger	1	113	536	-	.	ID="RND-6_FAMILY-5762";Tend="959";Tstart="851";shortTE="F";uid="5e934f9a-27a7-4f79-a8a8-104fa70e7fef"
VSBP01032980.1	RepeatMasker	Unknown	13	595	5174	+	.	ID="RND-1_FAMILY-359";Tend="583";Tstart="1";shortTE="F";uid="8b5300ec-13fd-4e54-b231-66d2bfc7198d"
VSBP01032981.1	RepeatMasker	Unknown	2	320	2575	+	.	ID="RND-5_FAMILY-617";Tend="1449";Tstart="1132";shortTE="F";uid="9732eb1a-e7ac-4e8c-902c-2a972a07f63d"
VSBP01032983.1	RepeatMasker	RC/Helitron	1	420	1797	-	.	ID="RND-1_FAMILY-336";Tend="631";Tstart="212";shortTE="F";uid="f881e659-46ef-4921-b2a4-7577be051959"
VSBP01032984.1	RepeatMasker	DNA/Ginger	1	401	1714	+	.	ID="rnd-6_family-5762";Tend="2704";Tstart="2316";shortTE="F";uid="acb08733-f6d3-4474-84f4-2f0eb8a966ac"
VSBP01032985.1	RepeatMasker	DNA/P	1	595	4847	+	.	ID="RND-5_FAMILY-101";Tend="1475";Tstart="873";shortTE="F";uid="5d322848-0e22-4e19-8734-d8bf53b9987e"
VSBP01032988.1	RepeatMasker	Unknown	1	397	2722	-	.	ID="RND-6_FAMILY-4908";Tend="639";Tstart="269";shortTE="F";uid="12866848-b4f1-4c3c-93c3-89ebc292b14f"
VSBP01003299.1	RepeatMasker	LTR/Gypsy	1	626	526	-	.	ID="RND-5_FAMILY-2673";Tend="1133";Tstart="502";shortTE="F";uid="24ed8fd6-7d1d-4656-89a8-8ea54b50ea70"
VSBP01003299.1	RepeatMasker	LTR/Gypsy	967	1532	624	-	.	ID="RND-1_FAMILY-365";Tend="1552";Tstart="989";shortTE="F";uid="6580c68c-2d99-4e26-8c6d-6b971210f6b2"
VSBP01032991.1	RepeatMasker	LTR/Gypsy	102	595	1201	+	.	ID="RND-5_FAMILY-119";Tend="734";Tstart="241";shortTE="F";uid="62134db0-aace-4f62-8617-e6638ca0809f"
VSBP01032992.1	RepeatMasker	Unknown	1	380	3208	+	.	ID="RND-1_FAMILY-43";Tend="1217";Tstart="838";shortTE="F";uid="03bc0a35-1c60-468f-8826-c0482530765a"
VSBP01032993.1	RepeatMasker	Unknown	1	595	4556	-	.	ID="RND-1_FAMILY-192";Tend="578";Tstart="1";shortTE="F";uid="3cbc8fa1-4a80-41a8-b30d-327fc89ea2a0"
VSBP01032994.1	RepeatMasker	DNA	1	399	3496	-	.	ID="RND-6_FAMILY-8338";Tend="929";Tstart="534";shortTE="F";uid="6850ac8e-6ca3-4bd5-83e7-80226845cafe"
VSBP01032998.1	RepeatMasker	Unknown	2	218	964	-	.	ID="RND-5_FAMILY-412";Tend="182";Tstart="1";shortTE="F";uid="c269e6d4-2f38-4fac-893e-aa31e00ff979"
VSBP01000033.1	RepeatMasker	DNA	980796	981080	516	+	.	ID="DNA4-3_AP";Tend="635";Tstart="143";shortTE="F";uid="d20e5742-3d9b-48c1-9d5f-1ed64de1a6de"
VSBP01000033.1	RepeatMasker	DNA/Kolobok-E	1647828	1648134	498	+	.	ID="KOLOBOKE-3_AP";Tend="1970";Tstart="1661";shortTE="F";uid="5e1bddeb-d041-404a-a336-f7f143bcd90b"
VSBP01000033.1	RepeatMasker	DNA/Kolobok-E	1701782	1702374	3593	+	.	ID="RND-6_FAMILY-2012";Tend="1444";Tstart="852";shortTE="F";uid="edcd9690-f1f8-44e8-b0c9-04e98a945e13"
VSBP01000033.1	RepeatMasker	DNA	103122	103639	534	+	.	ID="DNA4-3_AP";Tend="632";Tstart="1";shortTE="F";uid="d335a3cb-ff42-4375-b688-789e79532632"
VSBP01000033.1	RepeatMasker	DNA/hAT-Tip100	972721	973479	3611	+	.	ID="RND-6_FAMILY-1496";TEgroup="ctg_33%7CRND-6_FAMILY-1496%7C1";Tend="1207";Tstart="679";shortTE="F";uid="ad080a91-1e32-4ec0-8395-eade4876bb27"
VSBP01000033.1	RepeatMasker	DNA/MULE-MuDR	1105665	1106080	1552	+	.	ID="RND-5_FAMILY-4731";TEgroup="ctg_33%7CRND-5_FAMILY-4731%7C1";Tend="1497";Tstart="952";shortTE="F";uid="1d0e4362-74f0-4254-8b7c-3ea41273a6e2"
VSBP01000033.1	RepeatMasker	Unknown	782632	782940	2213	+	.	ID="RND-1_FAMILY-155";Tend="1219";Tstart="907";shortTE="F";uid="f76f405a-2d8a-4f6d-8d6f-b4c99b788612"
VSBP01000033.1	RepeatMasker	DNA	551689	552059	2269	+	.	ID="RND-5_FAMILY-9000";Tend="1907";Tstart="1543";shortTE="F";uid="b3c141b4-46d2-4670-b53f-f21fa6103c7b"
VSBP01000033.1	RepeatMasker	Unknown	709545	709942	2998	+	.	ID="RND-5_FAMILY-3285";Tend="1351";Tstart="957";shortTE="F";uid="5170275d-e560-4545-a060-39bb3ba3ee50"
VSBP01000033.1	RepeatMasker	DNA/hAT	1051650	1051873	1658	+	.	ID="RND-5_FAMILY-3274";Tend="1146";Tstart="941";shortTE="F";uid="7b17746d-d7e3-4676-8ea8-caf72c8bf172"
VSBP01000033.1	RepeatMasker	Unknown	937861	938362	923	+	.	ID="RND-6_FAMILY-2481";Tend="935";Tstart="433";shortTE="F";uid="b0166b27-cf4a-4e7a-86ca-ad57b4795973"
VSBP01000033.1	RepeatMasker	DNA/MULE-MuDR	1176128	1176241	467	+	.	ID="RND-5_FAMILY-4497";Tend="852";Tstart="748";shortTE="F";uid="3658c16b-0b3c-43d5-ba0c-d19fef8afa54"
VSBP01000033.1	RepeatMasker	DNA/hAT-Tip100	1399453	1399784	2162	+	.	ID="RND-6_FAMILY-9110";Tend="1173";Tstart="860";shortTE="F";uid="55b38320-15fc-462a-95bb-9c06688efb11"
VSBP01000033.1	RepeatMasker	DNA	95987	96454	629	+	.	ID="RND-5_FAMILY-628";TEgroup="ctg_33%7CRND-5_FAMILY-628%7C1";Tend="1613";Tstart="602";shortTE="F";uid="102237b7-1708-497c-b562-6e283ffce17d"
VSBP01000033.1	RepeatMasker	DNA/Ginger-1	82	1541	9384	+	.	ID="RND-1_FAMILY-329";Tend="1463";Tstart="103";shortTE="F";uid="59c8c9ff-4062-425c-af95-3187683b6c95"
VSBP01000033.1	RepeatMasker	DNA/MULE-MuDR	1119862	1120496	3479	+	.	ID="RND-6_FAMILY-4253";Tend="1493";Tstart="858";shortTE="F";uid="fe637eec-72ed-45ce-bd04-93bd0ff929e5"
VSBP01000033.1	RepeatMasker	DNA/Ginger	1017025	1017359	2618	+	.	ID="RND-6_FAMILY-5762";Tend="2537";Tstart="2205";shortTE="F";uid="39f5448a-deed-4963-816e-e62c503205bb"
VSBP01000033.1	RepeatMasker	Unknown	486596	486814	867	+	.	ID="RND-1_FAMILY-36";Tend="1224";Tstart="951";shortTE="F";uid="3be084cd-9b65-4083-9884-9d6214124724"
VSBP01000033.1	RepeatMasker	Unknown	1159510	1159984	2033	+	.	ID="RND-5_FAMILY-3419";Tend="1569";Tstart="1121";shortTE="F";uid="e579536c-c8f7-41f0-9b8d-11d7ac9d4b6b"
VSBP01000033.1	RepeatMasker	DNA	1719603	1720257	4100	+	.	ID="RND-5_FAMILY-9000";Tend="1900";Tstart="1254";shortTE="F";uid="267ce3c2-0414-450b-a2f8-7f265770589b"
VSBP01000033.1	RepeatMasker	DNA	314469	314855	786	+	.	ID="TTAA2D_AP";Tend="431";Tstart="5";shortTE="F";uid="99467562-df79-467b-84e6-811f759b1e03"
VSBP01000033.1	RepeatMasker	DNA/MULE-MuDR	945602	945943	525	+	.	ID="MUDR10X_AP";Tend="1628";Tstart="1003";shortTE="F";uid="936ce038-143e-473b-ad8b-9c8fdc0d73de"
VSBP01000033.1	RepeatMasker	Unknown	1386271	1386374	556	+	.	ID="RND-5_FAMILY-2657";Tend="173";Tstart="70";shortTE="F";uid="d702b37f-7e33-47c1-a6bb-11e270185961"
VSBP01000033.1	RepeatMasker	DNA/Ginger	1409126	1409230	538	+	.	ID="RND-6_FAMILY-9547";Tend="943";Tstart="837";shortTE="F";uid="ef25adbc-ac78-4729-a667-943f3fe85fd8"
VSBP01000033.1	RepeatMasker	DNA/hAT-Charlie	518482	518636	560	+	.	ID="RND-6_FAMILY-15053";Tend="913";Tstart="759";shortTE="F";uid="e60f2d21-698a-4c4d-b3e5-2a8644816ade"
VSBP01000033.1	RepeatMasker	Unknown	899139	899347	1363	+	.	ID="RND-5_FAMILY-1764";Tend="1304";Tstart="1092";shortTE="F";uid="ec7e7cae-349e-4b34-989f-936427a33395"
VSBP01000033.1	RepeatMasker	DNA/Ginger	1657025	1657183	407	+	.	ID="RND-6_FAMILY-9547";Tend="2539";Tstart="2387";shortTE="F";uid="2eb686fb-ca90-43fa-90c6-b28fbeb728bc"
VSBP01000033.1	RepeatMasker	Unknown	846085	846615	4035	+	.	ID="RND-5_FAMILY-3126";Tend="734";Tstart="197";shortTE="F";uid="79267faf-eabe-4eb0-a0e9-8cf8b7bb5844"
VSBP01000033.1	RepeatMasker	DNA/hAT	712941	713085	805	+	.	ID="DNA8-76_AP";Tend="448";Tstart="305";shortTE="F";uid="6dbe30ff-3624-4d8e-9474-7e6215c5f6f1"
VSBP01000033.1	RepeatMasker	DNA	905464	905731	514	+	.	ID="ttaa2d_ap";Tend="409";Tstart="176";shortTE="F";uid="5c47fc43-a6f5-4cfa-8e22-ecaeecb72770"
VSBP01000033.1	RepeatMasker	Unknown	1037970	1038551	3796	+	.	ID="RND-1_FAMILY-47";Tend="1790";Tstart="1207";shortTE="F";uid="4a8a842d-bf5e-4f09-96d8-9cb17d23018d"
VSBP01000033.1	RepeatMasker	Unknown	147351	147568	1561	+	.	ID="RND-5_FAMILY-3483";Tend="1401";Tstart="1185";shortTE="F";uid="2eed2445-6ddb-421b-b0e2-8292952731ab"
VSBP01000033.1	RepeatMasker	LINE/R1	826171	826292	661	+	.	ID="SART-9_API";Tend="3671";Tstart="3546";shortTE="F";uid="3b299d0f-aad3-434f-b880-c5f978e4eae3"
VSBP01000033.1	RepeatMasker	DNA	173265	173817	1637	+	.	ID="RND-1_FAMILY-406";Tend="1493";Tstart="928";shortTE="F";uid="52eee3cc-bf7c-46ac-b030-6d3a0e031d26"
VSBP01000033.1	RepeatMasker	DNA/hAT-Tip100	719969	720223	1801	+	.	ID="RND-1_FAMILY-384";Tend="1055";Tstart="808";shortTE="F";uid="c52ec4cf-f2ff-461d-a019-e86454099286"
VSBP01000033.1	RepeatMasker	DNA/hAT-Charlie	1555365	1555578	1625	+	.	ID="RND-6_FAMILY-6089";Tend="1209";Tstart="997";shortTE="F";uid="1fea9f28-5607-447a-977c-6b53b80ed6c7"
VSBP01000033.1	RepeatMasker	DNA/MULE-MuDR	1110340	1111357	7463	+	.	ID="RND-6_FAMILY-3603";Tend="1558";Tstart="591";shortTE="F";uid="aa229da9-3a05-4b2a-8324-a1dc334d7558"
VSBP01000033.1	RepeatMasker	DNA/Ginger	1247806	1248155	1780	+	.	ID="RND-5_FAMILY-5363";Tend="1875";Tstart="1551";shortTE="F";uid="ec251668-1cc6-4c17-84e2-52fbe160276e"
VSBP01000033.1	RepeatMasker	Unknown	687039	687651	980	+	.	ID="RND-5_FAMILY-3125";TEgroup="ctg_33%7CRND-5_FAMILY-3125%7C1";Tend="717";Tstart="243";shortTE="F";uid="bdda4abd-367c-4a17-82a9-df83a5dd7631"
VSBP01000033.1	RepeatMasker	DNA	611469	611608	417	+	.	ID="dna4-2_ap";Tend="164";Tstart="11";shortTE="F";uid="877eebff-2e86-4444-81b2-7fef27c9f492"
VSBP01000033.1	RepeatMasker	Unknown	1580822	1581766	2756	+	.	ID="RND-5_FAMILY-8379";TEgroup="ctg_33%7CRND-5_FAMILY-8379%7C1";Tend="1636";Tstart="837";shortTE="F";uid="622d1195-2755-4032-8306-acff5274e834"
VSBP01000033.1	RepeatMasker	Retroposon?	825091	825298	509	+	.	ID="RND-6_FAMILY-2026";Tend="687";Tstart="487";shortTE="F";uid="e1c07458-69d7-4936-a58f-5c7696d0d7e7"
VSBP01000033.1	RepeatMasker	DNA/P	1670082	1670298	410	+	.	ID="RND-6_FAMILY-16438";Tend="1158";Tstart="959";shortTE="F";uid="fefa479d-68c9-4bd9-9c7d-bfe71775cfc7"
VSBP01000033.1	RepeatMasker	DNA/MULE-MuDR	1174431	1175289	6057	+	.	ID="RND-6_FAMILY-3603";Tend="1387";Tstart="557";shortTE="F";uid="3a58b357-a0ea-49e7-8c26-81fad090713f"
VSBP01000033.1	RepeatMasker	DNA	1222896	1223899	4258	+	.	ID="RND-6_FAMILY-1514";Tend="1658";Tstart="659";shortTE="F";uid="1af92aab-17d9-4313-baed-40659a168f70"
VSBP01000033.1	RepeatMasker	Retroposon?	45904	46496	1123	+	.	ID="RND-3_FAMILY-37";Tend="1491";Tstart="922";shortTE="F";uid="6446e297-4a6f-4e0c-bf22-ea5c2f52a0b6"
VSBP01000033.1	RepeatMasker	DNA/Ginger	1804368	1804930	4343	+	.	ID="RND-6_FAMILY-9547";Tend="2523";Tstart="1963";shortTE="F";uid="98a5438e-48e6-461a-a159-7e58b39456d5"
VSBP01000033.1	RepeatMasker	DNA	636492	636739	1139	+	.	ID="TTAA2C_AP";Tend="419";Tstart="172";shortTE="F";uid="bc394379-d145-409e-8c2e-87c5cffa2328"
VSBP01000033.1	RepeatMasker	DNA/hAT	711971	712212	1318	+	.	ID="DNA8-76_AP";Tend="229";Tstart="1";shortTE="F";uid="61dad010-f91f-41ba-a4ed-c930d2cdd2d7"
VSBP01000033.1	RepeatMasker	DNA/hAT	18634	18749	535	+	.	ID="RND-1_FAMILY-10";Tend="514";Tstart="407";shortTE="F";uid="cd80a029-9462-492d-8e19-d7143a63641c"
VSBP01000033.1	RepeatMasker	DNA/MULE-MuDR	1110040	1110335	1955	+	.	ID="RND-6_FAMILY-8640";Tend="869";Tstart="594";shortTE="F";uid="555bdff7-f5c8-49dc-a5a6-d79eefbf6943"
VSBP01000033.1	RepeatMasker	DNA/Kolobok-E	919388	919623	488	+	.	ID="RND-6_FAMILY-2012";Tend="1375";Tstart="1148";shortTE="F";uid="8a20d9fc-048e-46b6-9c91-9a292c2d41f9"
VSBP01000033.1	RepeatMasker	DNA	483366	483619	587	+	.	ID="dna4-2_ap";Tend="233";Tstart="1";shortTE="F";uid="1c077939-21a6-477c-a436-6abc525c858a"
VSBP01000033.1	RepeatMasker	DNA/MULE-NOF	98480	98628	454	+	.	ID="RND-5_FAMILY-1088";Tend="710";Tstart="552";shortTE="F";uid="a1e66057-8b98-44ce-abba-24c8beb6fb26"
VSBP01000033.1	RepeatMasker	DNA/Ginger	1286337	1288015	12950	+	.	ID="RND-6_FAMILY-5762";Tend="2543";Tstart="874";shortTE="F";uid="2a3bf523-b7c5-4d53-b429-0968e20c2a27"
VSBP01000033.1	RepeatMasker	DNA/Kolobok-E	1120713	1121212	1498	+	.	ID="KOLOBOKE-1_AP";Tend="2513";Tstart="2036";shortTE="F";uid="d34269d2-a3ff-47d2-97d4-146fc9fa7462"
VSBP01000033.1	RepeatMasker	Unknown	1176890	1177806	7542	+	.	ID="RND-6_FAMILY-14540";Tend="1015";Tstart="115";shortTE="F";uid="8e0bc345-2ad3-435c-b96a-29731f21160c"
VSBP01000033.1	RepeatMasker	DNA/hAT-Tip100	1128478	1128790	1037	+	.	ID="RND-5_FAMILY-978";Tend="2109";Tstart="1863";shortTE="F";uid="5f91f17c-a26d-43ca-b762-22c1381198bf"
VSBP01000033.1	RepeatMasker	Unknown	1010644	1011492	2235	+	.	ID="RND-6_FAMILY-1506";Tend="1787";Tstart="933";shortTE="F";uid="d1630801-a9f8-436d-adb4-3c6c8dba5897"
VSBP01000033.1	RepeatMasker	Unknown	816592	818116	7349	+	.	ID="RND-6_FAMILY-18300";Tend="1703";Tstart="373";shortTE="F";uid="77e65be5-2d48-4a3b-9918-e546f4b297a8"
VSBP01000033.1	RepeatMasker	DNA/hAT-hAT19	865709	866203	2666	+	.	ID="RND-4_FAMILY-943";Tend="1518";Tstart="963";shortTE="F";uid="a754e3e1-ae55-43e4-bc7a-56845e5e7f78"
VSBP01000033.1	RepeatMasker	Unknown	1522702	1523265	515	+	.	ID="RND-5_FAMILY-2826";Tend="2268";Tstart="1762";shortTE="F";uid="03400ac3-ae8b-4aa6-95f2-24164a74f483"
VSBP01000033.1	RepeatMasker	DNA/MULE-MuDR	791924	792625	5174	+	.	ID="RND-5_FAMILY-3526";Tend="1555";Tstart="862";shortTE="F";uid="9cc1d020-e614-4e29-8ef4-4670b68d6163"
VSBP01000033.1	RepeatMasker	DNA/Ginger-1	1728	2336	504	+	.	ID="RND-1_FAMILY-329";TEgroup="ctg_33%7CRND-1_FAMILY-329%7C1";Tend="1514";Tstart="649";shortTE="T";uid="8efcff73-0c9a-4545-bba9-4e6da50d04a1"
VSBP01000033.1	RepeatMasker	Unknown	490593	491045	2509	+	.	ID="RND-1_FAMILY-141";Tend="1784";Tstart="1303";shortTE="F";uid="1ae51ee3-5769-4db9-bc47-0c2ed473bc91"
VSBP01000033.1	RepeatMasker	Retroposon?	1038766	1038966	624	+	.	ID="RND-6_FAMILY-9496";Tend="289";Tstart="74";shortTE="F";uid="614c3f71-3676-46aa-89d6-da649cf7cbf3"
VSBP01000033.1	RepeatMasker	DNA/MULE-MuDR	1108651	1108832	1432	+	.	ID="RND-6_FAMILY-8640";Tend="595";Tstart="413";shortTE="F";uid="ac1137ac-181a-4c04-a3fb-0744761f7b15"
VSBP01000033.1	RepeatMasker	Retroposon?	157953	158362	697	+	.	ID="RND-3_FAMILY-37";Tend="1217";Tstart="816";shortTE="F";uid="a1329d5b-fa13-41a8-989b-bb503ce84029"
VSBP01000033.1	RepeatMasker	Retroposon?	1365211	1365635	1359	+	.	ID="RND-3_FAMILY-37";Tend="1537";Tstart="1118";shortTE="F";uid="27a78ced-b371-4a36-9a6f-3cdeb8218a0f"
VSBP01000033.1	RepeatMasker	DNA	78816	79079	596	+	.	ID="DNA4-2_AP";Tend="704";Tstart="454";shortTE="F";uid="0c9cdb4b-ae57-4475-a848-daed9327deed"
VSBP01000033.1	RepeatMasker	Unknown	712210	712459	459	+	.	ID="RND-6_FAMILY-10180";TEgroup="ctg_33%7CRND-6_FAMILY-10180%7C1";Tend="524";Tstart="405";shortTE="F";uid="ac91ff55-d4c7-46a2-9cc1-bcc36fe37bbd"
VSBP01000033.1	RepeatMasker	DNA/Kolobok-E	553273	553821	624	+	.	ID="RND-6_FAMILY-2012";Tend="1527";Tstart="1002";shortTE="F";uid="e33ef004-0e03-4fee-ad40-d92370dcd710"
VSBP01000033.1	RepeatMasker	Unknown	1397756	1398010	533	+	.	ID="RND-1_FAMILY-20";TEgroup="ctg_33%7CRND-1_FAMILY-20%7C1";Tend="308";Tstart="1";shortTE="F";uid="c30e4949-30d8-45a5-8271-9b14d529ca03"
VSBP01000033.1	RepeatMasker	DNA/hAT-hAT19	1170354	1170807	2565	+	.	ID="RND-4_FAMILY-943";Tend="1533";Tstart="1085";shortTE="F";uid="acba0964-6291-4bbd-8e66-922cc31ff845"
VSBP01000033.1	RepeatMasker	DNA/hAT	1211799	1211976	472	+	.	ID="RND-5_FAMILY-8255";Tend="1583";Tstart="1397";shortTE="F";uid="9bc0f1af-cf40-474f-a0ac-e93daac366be"
VSBP01000033.1	RepeatMasker	DNA/hAT-hAT19	1373381	1373593	728	+	.	ID="dna8-64_ap";Tend="622";Tstart="373";shortTE="F";uid="7a602ea2-fd89-4250-b6c1-db82e856c040"
VSBP01000033.1	RepeatMasker	DNA/hAT-Tip100	943353	943591	1400	+	.	ID="RND-6_FAMILY-18117";Tend="1106";Tstart="895";shortTE="F";uid="1e24e0bb-b363-4c3f-959e-0d6861e550c3"
VSBP01000033.1	RepeatMasker	DNA/hAT-Ac	653289	653497	1071	+	.	ID="RND-6_FAMILY-500";Tend="1139";Tstart="941";shortTE="F";uid="46721c99-64ea-400e-a767-b7c83ac0938f"
VSBP01000033.1	RepeatMasker	DNA/Kolobok-E	556452	556635	592	+	.	ID="KOLOBOKE-3_AP";Tend="2175";Tstart="1975";shortTE="F";uid="df69f125-9aa8-47e2-8a59-cda2ad578409"
VSBP01000033.1	RepeatMasker	DNA/Ginger	794205	794857	4644	+	.	ID="RND-1_FAMILY-3";Tend="1862";Tstart="1154";shortTE="F";uid="112f4251-e3a2-4f7a-a500-0aa6a723bebe"
VSBP01000033.1	RepeatMasker	DNA	905039	905463	1696	+	.	ID="TTAA5_AP";Tend="442";Tstart="1";shortTE="F";uid="b45a0558-f4b3-4ae6-9831-6547b8a9a6c4"
VSBP01000033.1	RepeatMasker	Retroposon?	117833	118334	470	+	.	ID="SINE2-1_AP";Tend="1353";Tstart="857";shortTE="F";uid="d62bf760-9eff-4fbf-935a-486b937acf7b"
VSBP01000033.1	RepeatMasker	Retroposon?	338424	338681	404	+	.	ID="SINE2-1_AP";Tend="336";Tstart="65";shortTE="F";uid="e235a3ea-1f2d-4de1-83b9-529ea1a6eb62"
VSBP01000033.1	RepeatMasker	DNA/Ginger	1261135	1261277	1135	+	.	ID="RND-6_FAMILY-9547";Tend="1138";Tstart="996";shortTE="F";uid="226e4d91-a846-4bc7-847f-362cbf282e78"
VSBP01000033.1	RepeatMasker	DNA	1339426	1339784	652	+	.	ID="DNA4-2_AP";Tend="425";Tstart="1";shortTE="F";uid="3069443a-1e0e-4814-a847-f6ea72410bdf"
VSBP01000033.1	RepeatMasker	DNA/hAT-Blackjack	1217622	1217972	2547	+	.	ID="RND-6_FAMILY-747";Tend="951";Tstart="583";shortTE="F";uid="615bd73b-7f2b-4bca-8078-85a2a3877177"
VSBP01000033.1	RepeatMasker	DNA/hAT	355582	355799	1248	+	.	ID="DNA8-105_AP";Tend="650";Tstart="425";shortTE="F";uid="b4eaf93a-5386-4016-be6f-e787b2e3bbf5"
VSBP01000033.1	RepeatMasker	Unknown	140440	140655	517	+	.	ID="RND-6_FAMILY-2058";Tend="700";Tstart="445";shortTE="F";uid="b718f849-f213-4185-b062-33c49c63a149"
VSBP01000033.1	RepeatMasker	Retroposon?	910950	911494	742	+	.	ID="RND-3_FAMILY-37";Tend="1650";Tstart="1127";shortTE="F";uid="7235a2ec-4d0f-4df4-b17e-c38b54516d39"
VSBP01000033.1	RepeatMasker	DNA	1101037	1101713	651	+	.	ID="dna4-2_ap";TEgroup="ctg_33%7Cdna4-2_ap%7C1";Tend="421";Tstart="1";shortTE="F";uid="3eaad6bd-a448-432f-a9bd-3421828ab8a6"
VSBP01000033.1	RepeatMasker	DNA	1406223	1406604	1754	+	.	ID="TTAA4B_AP";Tend="422";Tstart="2";shortTE="F";uid="2887df05-735e-47f5-8c04-fbec44f8ea5d"
VSBP01000033.1	RepeatMasker	DNA	1467036	1467165	478	+	.	ID="TTAA22_AP";Tend="435";Tstart="294";shortTE="F";uid="f19503ab-b669-45f9-903b-8be84b2e81c1"
VSBP01000033.1	RepeatMasker	DNA/hAT-Ac	1211152	1211278	414	+	.	ID="dna8-91b_ap";Tend="804";Tstart="682";shortTE="F";uid="0ba54577-4d4b-4051-aabe-0dd2e997179e"
VSBP01000033.1	RepeatMasker	DNA	1590126	1590430	1152	+	.	ID="TTAA18_AP";Tend="304";Tstart="1";shortTE="F";uid="1abf42cf-718c-464d-99c4-4f2405623a56"
VSBP01000033.1	RepeatMasker	DNA/Ginger	900866	901062	1627	+	.	ID="RND-6_FAMILY-9547";Tend="2516";Tstart="2320";shortTE="F";uid="b57e493c-68d6-4f8f-8274-58369b6261d4"
VSBP01000033.1	RepeatMasker	DNA/Kolobok-E	1624317	1624862	487	+	.	ID="RND-6_FAMILY-2012";TEgroup="ctg_33%7CRND-6_FAMILY-2012%7C1";Tend="1384";Tstart="858";shortTE="F";uid="c24b6a6c-7da3-4a80-9da5-5474833ec16a"
VSBP01000033.1	RepeatMasker	DNA/Ginger	1065029	1065246	1642	+	.	ID="RND-6_FAMILY-5762";Tend="1101";Tstart="894";shortTE="F";uid="92b8daa6-39e3-4e98-a5e1-1215a5621463"
VSBP01000033.1	RepeatMasker	Unknown	120977	122001	6529	+	.	ID="RND-1_FAMILY-33";Tend="1645";Tstart="631";shortTE="F";uid="dc57a032-2acc-4ac3-af69-d98f546a671c"
VSBP01000033.1	RepeatMasker	DNA/Ginger	1655831	1655955	441	+	.	ID="RND-6_FAMILY-5762";Tend="1023";Tstart="894";shortTE="F";uid="21817cda-81e0-44d4-90aa-da7f62baeca2"
VSBP01000033.1	RepeatMasker	DNA/hAT-Tip100	1178329	1178497	865	+	.	ID="RND-6_FAMILY-14878";Tend="1136";Tstart="930";shortTE="F";uid="7efecb2e-ff92-497a-9bf0-e4e1611d656c"
VSBP01000033.1	RepeatMasker	DNA/MULE-MuDR	1176412	1176581	527	+	.	ID="RND-5_FAMILY-1687";Tend="531";Tstart="355";shortTE="F";uid="85f31e0b-9ada-411a-b0b5-c61650a254bd"
VSBP01000033.1	RepeatMasker	DNA	1602215	1602510	525	+	.	ID="DNA4-1_AP";Tend="303";Tstart="1";shortTE="F";uid="b75231ad-acab-42d4-b7cd-f97482ad977a"
VSBP01000033.1	RepeatMasker	DNA/Ginger	796507	796757	693	+	.	ID="RND-5_FAMILY-5363";Tend="1167";Tstart="892";shortTE="F";uid="f138202b-2fc3-4161-95a6-87563018e468"
VSBP01000033.1	RepeatMasker	DNA/MULE-MuDR	793679	794204	942	+	.	ID="RND-6_FAMILY-4404";Tend="831";Tstart="313";shortTE="F";uid="4892d798-3885-455b-bc99-191929e984d8"
VSBP01000033.1	RepeatMasker	DNA	807356	807528	527	+	.	ID="DNA3-10_AP";Tend="173";Tstart="1";shortTE="F";uid="2ec1fa7e-6481-4ab7-a422-dbd7f7040575"
VSBP01000033.1	RepeatMasker	DNA	254396	255184	1118	+	.	ID="DNA4-2_AP";Tend="769";Tstart="3";shortTE="F";uid="806b7dab-c1bf-4180-9dee-57761f092e94"
VSBP01000033.1	RepeatMasker	DNA	1093361	1093791	2670	+	.	ID="TTAA3_AP";Tend="429";Tstart="1";shortTE="F";uid="52232b28-80b3-4a68-9b4c-fc58b0b081fb"
VSBP01000033.1	RepeatMasker	DNA/MULE-MuDR	712458	712586	818	+	.	ID="RND-5_FAMILY-5369";Tend="1214";Tstart="1085";shortTE="F";uid="d2ebfb75-916c-453e-9a47-fdd61c9b170f"
VSBP01000033.1	RepeatMasker	DNA/hAT-Tip100	690764	691051	2195	+	.	ID="RND-6_FAMILY-18880";Tend="1285";Tstart="998";shortTE="F";uid="07e526a3-5545-4aa1-898b-c38a8326c373"
VSBP01000033.1	RepeatMasker	DNA/Ginger	835726	836414	2778	+	.	ID="RND-1_FAMILY-3";TEgroup="ctg_33%7CRND-1_FAMILY-3%7C1";Tend="1844";Tstart="1484";shortTE="F";uid="d5fa2fcf-b76b-4e31-a5c9-0cd2dabf7e31"
VSBP01000033.1	RepeatMasker	DNA/Ginger	987019	987157	778	+	.	ID="rnd-6_family-9547";Tend="982";Tstart="864";shortTE="F";uid="f67d0339-eb7f-43df-8ff6-31b8d78715bb"
VSBP01000033.1	RepeatMasker	Retroposon?	1707266	1707445	707	+	.	ID="RND-1_FAMILY-21";Tend="772";Tstart="608";shortTE="F";uid="a5d310c1-27f1-4900-80cf-c008f6e2af9e"
VSBP01000033.1	RepeatMasker	Unknown	1531612	1531776	765	+	.	ID="RND-1_FAMILY-20";Tend="198";Tstart="43";shortTE="F";uid="f8ad082c-8f44-4ef8-b3ea-49aa4ff3b871"
VSBP01000033.1	RepeatMasker	Retroposon?	1001008	1001813	5279	+	.	ID="RND-5_FAMILY-6662";Tend="1789";Tstart="919";shortTE="F";uid="8c922432-1868-4762-8f66-589a5bb35ab5"
VSBP01000033.1	RepeatMasker	DNA	458172	458611	841	+	.	ID="TTAA2_AP";Tend="419";Tstart="2";shortTE="F";uid="d57ccc4e-7dd6-464a-b1c2-d12e6534c636"
VSBP01000033.1	RepeatMasker	LINE/L2	781143	781537	705	+	.	ID="RND-6_FAMILY-2068";Tend="1771";Tstart="1428";shortTE="F";uid="290347c3-3d6d-4b4d-b51c-eb4ec867a3ff"
VSBP01000033.1	RepeatMasker	DNA/hAT-hAT19	877896	878207	592	+	.	ID="RND-6_FAMILY-1676";Tend="1133";Tstart="849";shortTE="F";uid="78e1eee7-ece3-41b8-b330-bbae6c141519"
VSBP01000033.1	RepeatMasker	DNA/P	1530731	1531564	5404	+	.	ID="RND-5_FAMILY-101";Tend="1544";Tstart="726";shortTE="F";uid="50ce9e5e-0736-4dd5-871d-bf8c1a405029"
VSBP01000033.1	RepeatMasker	DNA/Ginger	1190154	1190313	553	+	.	ID="RND-6_FAMILY-5762";Tend="1508";Tstart="962";shortTE="F";uid="c45e911f-8d39-4198-b366-43d3d3bf59ec"
VSBP01000033.1	RepeatMasker	DNA/hAT-Tip100	1261018	1261136	900	+	.	ID="DNA8-19_AP";Tend="119";Tstart="1";shortTE="F";uid="f0f31ac8-621e-43e9-b081-65975941e9c0"
VSBP01000033.1	RepeatMasker	DNA/Kolobok-E	343425	343550	402	+	.	ID="KOLOBOKE-4_AP";Tend="2519";Tstart="2404";shortTE="F";uid="da757020-212e-4636-ac73-d479fe98ffd3"
VSBP01000033.1	RepeatMasker	DNA/hAT-Tip100	110014	110345	489	+	.	ID="RND-5_FAMILY-1767";Tend="1727";Tstart="1401";shortTE="F";uid="065367ac-7da9-46bf-9cd9-0bb13d8578b3"
VSBP01000033.1	RepeatMasker	Unknown	25596	25858	1319	+	.	ID="RND-1_FAMILY-104";Tend="1204";Tstart="951";shortTE="F";uid="d119d6cd-6c82-47f2-96d2-342db9937143"
VSBP01000033.1	RepeatMasker	DNA/Ginger	1036360	1037235	1542	+	.	ID="RND-6_FAMILY-9547";TEgroup="ctg_33%7CRND-6_FAMILY-9547%7C2";Tend="2519";Tstart="1845";shortTE="F";uid="d4100525-bb58-441a-ade5-d976c4defea6"
VSBP01000033.1	RepeatMasker	DNA	1313679	1313883	418	+	.	ID="RND-1_FAMILY-30";Tend="1748";Tstart="1550";shortTE="F";uid="0b753eff-98fd-4988-ad26-49226dfc1af6"
VSBP01000033.1	RepeatMasker	Retroposon?	1805276	1805779	3389	+	.	ID="RND-6_FAMILY-7741";Tend="853";Tstart="370";shortTE="F";uid="c372a5f3-bad8-4bd3-a190-68acafec635a"
VSBP01000033.1	RepeatMasker	DNA/hAT-hAT19	1258479	1259185	5437	+	.	ID="RND-6_FAMILY-20378";Tend="1629";Tstart="933";shortTE="F";uid="69eb2231-d4a8-460f-ba9b-337e6f2ce91d"
VSBP01000033.1	RepeatMasker	DNA	1316253	1316886	1125	+	.	ID="DNA4-3_AP";Tend="635";Tstart="1";shortTE="F";uid="1a4a3408-7948-4a98-935b-f2b507ed0788"
VSBP01000033.1	RepeatMasker	DNA/hAT-Charlie	469360	469565	1444	+	.	ID="RND-6_FAMILY-6089";Tend="1202";Tstart="994";shortTE="F";uid="36688557-86bd-49f6-a6a6-609f888780a4"
VSBP01000033.1	RepeatMasker	DNA/Ginger-1	1179749	1179859	937	+	.	ID="RND-6_FAMILY-4837";Tend="210";Tstart="100";shortTE="F";uid="8c96b13e-e4ba-4148-8a69-ee1a92bc0602"
VSBP01000033.1	RepeatMasker	DNA/Ginger-1	285663	285878	1113	+	.	ID="RND-1_FAMILY-79";Tend="1183";Tstart="953";shortTE="F";uid="62636294-5ddf-4d85-b25b-32feadbcab02"
VSBP01000033.1	RepeatMasker	DNA	309730	309904	827	+	.	ID="RND-6_FAMILY-593";Tend="1463";Tstart="1293";shortTE="F";uid="813ac501-ee5b-477e-abfd-7cab5f9a447d"
VSBP01000033.1	RepeatMasker	DNA/hAT-Tip100	1196364	1196587	1501	+	.	ID="rnd-1_family-284";Tend="1114";Tstart="928";shortTE="F";uid="313cea95-45b9-4d7a-8b53-42819cf7ba45"
VSBP01000033.1	RepeatMasker	DNA/MULE-NOF	1524596	1525057	2433	+	.	ID="RND-5_FAMILY-3305";Tend="1758";Tstart="1247";shortTE="F";uid="f893e859-55ac-4fb5-9e3d-6e2b55c4750b"
VSBP01000033.1	RepeatMasker	Unknown	107125	107718	1757	+	.	ID="RND-5_FAMILY-6057";Tend="1308";Tstart="726";shortTE="F";uid="0285ad27-a8e4-4e9e-be02-f7ab9686065e"
VSBP01000033.1	RepeatMasker	DNA/MULE-MuDR	793435	793605	1140	+	.	ID="RND-5_FAMILY-3526";Tend="864";Tstart="651";shortTE="F";uid="9295b1bc-905f-4903-a6e9-6f59fcfe5c17"
VSBP01000033.1	RepeatMasker	DNA	821994	822183	1198	+	.	ID="RND-6_FAMILY-2044";Tend="846";Tstart="649";shortTE="F";uid="b91cb68e-c85d-4bb8-9488-722295dcd324"
VSBP01000033.1	RepeatMasker	LTR/Gypsy	1196027	1196264	1429	+	.	ID="RND-5_FAMILY-643";Tend="537";Tstart="298";shortTE="F";uid="494e46f8-833b-4f05-a258-50d81333874b"
VSBP01000033.1	RepeatMasker	DNA/hAT	741447	741678	1431	+	.	ID="RND-1_FAMILY-198";Tend="1115";Tstart="885";shortTE="F";uid="43adaee8-d473-4cbc-954f-aafdaf6f6f57"
VSBP01000033.1	RepeatMasker	Unknown	655808	656019	778	+	.	ID="RND-1_FAMILY-125";Tend="1208";Tstart="1003";shortTE="F";uid="2c1f65bf-a848-4ac7-a55b-91b927c7236f"
VSBP01000033.1	RepeatMasker	DNA/Kolobok-E	627892	628022	911	+	.	ID="RND-6_FAMILY-2012";Tend="1644";Tstart="1495";shortTE="F";uid="48091285-d1f3-4055-8f57-ffb3d8740003"
VSBP01000033.1	RepeatMasker	DNA/MULE-MuDR	1330383	1330538	789	+	.	ID="RND-6_FAMILY-20542";Tend="927";Tstart="781";shortTE="F";uid="262072d8-edb4-4cd5-b414-4908c7f04913"
VSBP01000033.1	RepeatMasker	DNA/Ginger	1410945	1411252	1674	+	.	ID="RND-5_FAMILY-5363";Tend="1495";Tstart="1172";shortTE="F";uid="2c313c6f-fac3-4326-90a7-7144905e8229"
VSBP01000033.1	RepeatMasker	DNA/Ginger	1712453	1712822	754	+	.	ID="RND-5_FAMILY-5363";Tend="1306";Tstart="892";shortTE="F";uid="e8fa10e5-1e0f-43e4-b3ce-b0d2603a9790"
VSBP01000033.1	RepeatMasker	Unknown	1531830	1531996	612	+	.	ID="RND-5_FAMILY-389";Tend="1319";Tstart="1134";shortTE="F";uid="740e3f40-c2d7-4152-a476-50df6ec7415b"
VSBP01000033.1	RepeatMasker	DNA	1794105	1794453	497	+	.	ID="RND-5_FAMILY-9000";Tend="1634";Tstart="1255";shortTE="F";uid="87e79ecc-d785-4848-9f45-f09950706e3f"
VSBP01000033.1	RepeatMasker	DNA	484044	484228	522	+	.	ID="dna4-2_ap";Tend="184";Tstart="1";shortTE="F";uid="86815154-f183-4034-969e-db8c8e670020"
VSBP01000033.1	RepeatMasker	DNA	366285	366423	696	+	.	ID="RND-1_FAMILY-406";Tend="1493";Tstart="1351";shortTE="F";uid="1cac0f3c-4f1d-454a-93e6-7582d2c46973"
VSBP01000033.1	RepeatMasker	Unknown	464170	464366	828	+	.	ID="RND-5_FAMILY-389";Tend="1312";Tstart="1127";shortTE="F";uid="83dc804c-5ba7-45fe-89d3-3520373e0d8a"
VSBP01000033.1	RepeatMasker	RC/Helitron	881570	881939	2601	+	.	ID="RND-4_FAMILY-281";Tend="1330";Tstart="959";shortTE="F";uid="bc63bb72-c017-4625-9653-da473c63491c"
VSBP01000033.1	RepeatMasker	DNA/hAT-Tip100	1082039	1082205	985	+	.	ID="RND-1_FAMILY-152";Tend="973";Tstart="805";shortTE="F";uid="aac8865c-a6ed-44a3-865b-ef727dbe3169"
VSBP01000033.1	RepeatMasker	Unknown	11862	12447	3927	+	.	ID="RND-1_FAMILY-200";Tend="1126";Tstart="478";shortTE="F";uid="053b0d3e-af97-43d4-ba9b-22e9a21dca4f"
VSBP01000033.1	RepeatMasker	DNA/Kolobok-E	1189733	1190153	652	+	.	ID="RND-6_FAMILY-16198";Tend="1251";Tstart="823";shortTE="F";uid="bdf4cf40-e4a2-40f8-a95d-a49be5b6bb19"
VSBP01000033.1	RepeatMasker	DNA/TcMar-m44?	859718	859892	675	+	.	ID="DNA4-9B_AP";Tend="183";Tstart="2";shortTE="F";uid="36d02059-e876-4544-98e3-391375be5c0a"
VSBP01000033.1	RepeatMasker	DNA	872161	872609	2647	+	.	ID="RND-1_FAMILY-45";Tend="1421";Tstart="979";shortTE="F";uid="27998ef4-47a7-4d7a-8172-5a0ca02e1300"
VSBP01000033.1	RepeatMasker	DNA/MULE-MuDR	1111355	1111943	3087	+	.	ID="RND-6_FAMILY-8640";Tend="1469";Tstart="867";shortTE="F";uid="f716a3e4-55ad-4edd-9894-ca343574aafc"
VSBP01000033.1	RepeatMasker	LINE/RTE-BovB	158677	159471	1639	+	.	ID="RTE-4_LMI";Tend="3330";Tstart="2535";shortTE="F";uid="a36a8775-3c92-48ba-9879-b8c9c2de45fb"
VSBP01000033.1	RepeatMasker	DNA/hAT-Tip100	1762372	1762986	2331	+	.	ID="DNA8-107_AP";Tend="702";Tstart="93";shortTE="F";uid="d8ed8925-cf73-4f84-a58f-565362062025"
VSBP01000033.1	RepeatMasker	Retroposon?	422966	423294	611	+	.	ID="SINE2-1_AP";Tend="1446";Tstart="1115";shortTE="F";uid="784345b3-3ab0-4aab-93c9-8b70a97db0fe"
VSBP01000033.1	RepeatMasker	Retroposon?	837071	837261	463	+	.	ID="SINE2-1_AP";Tend="1467";Tstart="1274";shortTE="F";uid="f6f7e0e6-0bd6-4f49-a66d-ce6849ce81ef"
VSBP01000033.1	RepeatMasker	DNA/hAT-hAT19	1404923	1405430	629	+	.	ID="RND-6_FAMILY-11936";TEgroup="ctg_33%7CRND-6_FAMILY-11936%7C1";Tend="1479";Tstart="859";shortTE="T";uid="af900a57-5c2e-4c3a-913b-fdaf8025769a"
VSBP01000033.1	RepeatMasker	DNA/hAT-Tip100	973900	974232	2787	+	.	ID="RND-6_FAMILY-1496";Tend="1570";Tstart="1238";shortTE="F";uid="5f295a5a-fd3f-426d-81e4-ed3ab5168bf2"
VSBP01000033.1	RepeatMasker	DNA/Ginger	1080652	1081460	3752	+	.	ID="RND-6_FAMILY-9547";Tend="2559";Tstart="1868";shortTE="F";uid="c8fb3e65-4fc0-4975-a836-93f3a0180af1"
VSBP01000033.1	RepeatMasker	DNA/Ginger-1	797870	798176	655	+	.	ID="RND-5_FAMILY-11470";Tend="1320";Tstart="1023";shortTE="F";uid="d095ba93-4abc-4c78-86ac-e3d0c6fbc45a"
VSBP01000033.1	RepeatMasker	DNA	741136	741343	678	+	.	ID="DNA4-2_AP";Tend="456";Tstart="248";shortTE="F";uid="96e06bac-7f3c-4f68-ba9b-081d7a8ca01d"
VSBP01000033.1	RepeatMasker	DNA/Kolobok-E	980534	980795	519	+	.	ID="RND-6_FAMILY-2012";Tend="1272";Tstart="1015";shortTE="F";uid="d6e629d7-a16a-4f58-beb9-c34ec7df2053"
VSBP01000033.1	RepeatMasker	DNA/hAT	355317	355589	818	+	.	ID="rnd-6_family-1037";Tend="658";Tstart="493";shortTE="F";uid="57772a54-4091-4b5e-8fd2-ecd2dba6af5f"
VSBP01000033.1	RepeatMasker	DNA/hAT-Tip100	491137	491397	1278	+	.	ID="RND-6_FAMILY-13130";Tend="1037";Tstart="754";shortTE="F";uid="18205e57-c359-475b-9684-20b3eb2835f4"
VSBP01000033.1	RepeatMasker	DNA	919978	920207	479	+	.	ID="TTAA2D_AP";Tend="229";Tstart="2";shortTE="F";uid="48f41579-1bc2-4ca9-be56-fea8909b5bae"
VSBP01000033.1	RepeatMasker	DNA/MULE-MuDR	68467	68623	512	+	.	ID="RND-5_FAMILY-15560";TEgroup="ctg_33%7CRND-5_FAMILY-15560%7C1";Tend="1548";Tstart="1055";shortTE="F";uid="41526fb2-6ba3-4db9-83d9-c70f03c96e5b"
VSBP01000033.1	RepeatMasker	DNA/hAT	898829	899137	2296	+	.	ID="RND-6_FAMILY-5055";Tend="1220";Tstart="928";shortTE="F";uid="e8f38b0d-0084-423a-8d32-ac58b6813580"
VSBP01000033.1	RepeatMasker	Unknown	442348	442687	2772	+	.	ID="RND-1_FAMILY-386";Tend="1234";Tstart="888";shortTE="F";uid="2999402e-06ec-48fe-807c-29e4f1f5b862"
VSBP01000033.1	RepeatMasker	Unknown	1239925	1240098	684	+	.	ID="RND-6_FAMILY-6198";Tend="1202";Tstart="1022";shortTE="F";uid="92f49061-73c9-4778-a26d-9636d0ea7aa8"
VSBP01000033.1	RepeatMasker	Unknown	545657	546031	2393	+	.	ID="RND-1_FAMILY-237";Tend="1302";Tstart="955";shortTE="F";uid="5d7c12c6-88e3-4503-9139-98c5628dc00d"
VSBP01000033.1	RepeatMasker	DNA/hAT-Charlie	652780	653043	1908	+	.	ID="RND-5_FAMILY-32";Tend="1127";Tstart="865";shortTE="F";uid="06c4f27f-debd-4339-afc5-a838d5578ed2"
VSBP01000033.1	RepeatMasker	DNA/Ginger-1	536810	537037	1442	+	.	ID="RND-6_FAMILY-4051";Tend="791";Tstart="555";shortTE="F";uid="008007fa-0c1a-4b6e-8aa8-903c6070a6e2"
VSBP01000033.1	RepeatMasker	DNA/Academ-1	1168053	1168985	5336	+	.	ID="RND-6_FAMILY-4368";Tend="1761";Tstart="815";shortTE="F";uid="87b73e08-253d-4329-8e05-9be5cb34011f"
VSBP01000033.1	RepeatMasker	DNA/Ginger-1	940565	941416	5667	+	.	ID="RND-1_FAMILY-79";Tend="1901";Tstart="942";shortTE="F";uid="b18867b9-3a78-4cb2-94b3-0533160a03c6"
VSBP01000033.1	RepeatMasker	DNA	417847	418274	1800	+	.	ID="RND-1_FAMILY-45";Tend="1427";Tstart="969";shortTE="F";uid="c9f67437-b26a-4120-a67c-c8c8177c87f3"
VSBP01000033.1	RepeatMasker	DNA/hAT-Charlie	734233	734348	881	+	.	ID="RND-1_FAMILY-83";Tend="1099";Tstart="985";shortTE="F";uid="bce0f436-83a5-43b3-8918-1fce5851995b"
VSBP01000033.1	RepeatMasker	Unknown	487060	487194	506	+	.	ID="RND-1_FAMILY-68";Tend="715";Tstart="592";shortTE="F";uid="6a5b9f77-9dca-4f57-8e9a-1a556aeefcc7"
VSBP01000033.1	RepeatMasker	DNA	699867	700246	1519	+	.	ID="DNA-TTAA-1_AP";Tend="401";Tstart="1";shortTE="F";uid="6e866429-18ea-4537-8063-c97ec85b44f5"
VSBP01000033.1	RepeatMasker	DNA/hAT-Charlie	941400	941631	596	+	.	ID="RND-6_FAMILY-6903";Tend="457";Tstart="212";shortTE="F";uid="12eb2aaf-3e7a-45a0-b50a-3c496419daa7"
VSBP01000033.1	RepeatMasker	DNA/Ginger	1410060	1410956	6691	+	.	ID="RND-6_FAMILY-9547";Tend="2521";Tstart="1616";shortTE="F";uid="22ac2282-fc6a-45cf-965b-4c505b4c5970"
VSBP01000033.1	RepeatMasker	Unknown	332973	333085	400	+	.	ID="RND-6_FAMILY-3329";Tend="677";Tstart="569";shortTE="F";uid="301e484b-765b-47bb-9809-8798ad0db511"
VSBP01000033.1	RepeatMasker	DNA	403025	403239	659	+	.	ID="dna4-2_ap";Tend="218";Tstart="4";shortTE="F";uid="24fefbcc-4b6a-447f-952a-b24ab0e5461b"
VSBP01000033.1	RepeatMasker	DNA/TcMar-Tigger	1563096	1563260	813	+	.	ID="DNAX-5_AP";Tend="149";Tstart="1";shortTE="F";uid="7dfcd8dd-099b-4194-b2a5-9cb5827b64ba"
VSBP01000033.1	RepeatMasker	DNA	912546	912788	1456	+	.	ID="dna-ttaa-1_ap";Tend="791";Tstart="1";shortTE="F";uid="6a15c405-fabb-4dc8-9a39-aee5590f9267"
VSBP01000033.1	RepeatMasker	Retroposon?	1423362	1423550	1147	+	.	ID="RND-6_FAMILY-14985";Tend="1020";Tstart="838";shortTE="F";uid="bdfa6c1b-e3a2-430a-b703-989cf3a00c7d"
VSBP01000033.1	RepeatMasker	DNA/Ginger	1035061	1036207	7986	+	.	ID="RND-6_FAMILY-5762";Tend="1981";Tstart="894";shortTE="F";uid="55aab7bf-01c0-44ee-9b8e-ac2b30140442"
VSBP01000033.1	RepeatMasker	Unknown	488152	488384	3723	+	.	ID="RND-1_FAMILY-47";Tend="2045";Tstart="996";shortTE="F";uid="b71ccc11-ec23-4dfd-89e3-d6c897eebca0"
VSBP01000033.1	RepeatMasker	DNA/hAT?	1563715	1563891	1441	+	.	ID="RND-6_FAMILY-7376";Tend="637";Tstart="461";shortTE="F";uid="3adfeed9-fb0c-4d7f-9508-ef2882f4a99d"
VSBP01000033.1	RepeatMasker	Retroposon?	1637885	1637999	449	+	.	ID="SINE2-1_AP";Tend="1721";Tstart="1606";shortTE="F";uid="26175750-af4c-4041-853e-cbdb41eb4c71"
VSBP01000033.1	RepeatMasker	LINE/L2	1329658	1329766	439	+	.	ID="L2-10_HMEL";Tend="2177";Tstart="2089";shortTE="F";uid="77a4dd30-3535-4cb7-82cc-5791ade76c9a"
VSBP01000033.1	RepeatMasker	Unknown	834938	835726	5760	+	.	ID="RND-1_FAMILY-68";Tend="1523";Tstart="625";shortTE="F";uid="5693af31-69a9-4c36-8f34-45c7a26fc143"
VSBP01000033.1	RepeatMasker	DNA	1214294	1214966	3029	+	.	ID="RND-5_FAMILY-9000";TEgroup="ctg_33%7CRND-5_FAMILY-9000%7C4";Tend="2104";Tstart="759";shortTE="F";uid="b87d6fd6-f17e-4d1e-afa4-77436a0c3a97"
VSBP01000033.1	RepeatMasker	DNA/hAT?	1564517	1566058	4330	+	.	ID="RND-6_FAMILY-7376";TEgroup="ctg_33%7CRND-6_FAMILY-7376%7C1";Tend="1949";Tstart="631";shortTE="F";uid="cf266b8d-71a3-4e69-b495-00508b9dd95b"
VSBP01000033.1	RepeatMasker	DNA	702090	702249	542	+	.	ID="DNA4-2_AP";Tend="530";Tstart="381";shortTE="F";uid="ec3965b8-f374-48fe-83b6-c5c50a9926d7"
VSBP01000033.1	RepeatMasker	DNA	333418	333779	1472	+	.	ID="TTAA4B_AP";Tend="420";Tstart="24";shortTE="F";uid="985019e5-0045-4a5c-bb3c-39852a9f1848"
VSBP01000033.1	RepeatMasker	DNA/hAT-hAT19	943602	944070	4037	+	.	ID="RND-5_FAMILY-898";Tend="1141";Tstart="673";shortTE="F";uid="3a6e6881-a84a-46d3-8071-dc52a24b1e8b"
VSBP01000033.1	RepeatMasker	DNA	767225	767978	861	+	.	ID="DNA4-2_AP";Tend="751";Tstart="1";shortTE="F";uid="ff4910df-5b94-45cc-8d9c-df0f3e0b74c2"
VSBP01000033.1	RepeatMasker	DNA/hAT-Charlie	1574651	1575090	1676	+	.	ID="RND-5_FAMILY-9565";TEgroup="ctg_33%7CRND-5_FAMILY-9565%7C1";Tend="1185";Tstart="881";shortTE="F";uid="2c59bd96-f2a8-4eaf-a77d-7c6b27b2511f"
VSBP01000033.1	RepeatMasker	DNA/Ginger-1	1557608	1558444	2585	+	.	ID="RND-6_FAMILY-4438";Tend="1819";Tstart="1078";shortTE="F";uid="9ff2040e-8b1a-439a-89cc-0a9838e7cd3e"
VSBP01000033.1	RepeatMasker	DNA/Ginger	792656	792813	1115	+	.	ID="RND-1_FAMILY-3";Tend="1090";Tstart="947";shortTE="F";uid="717042e9-628a-46b8-a435-ba6f5b84e4ea"
VSBP01000033.1	RepeatMasker	Unknown	403333	403521	599	+	.	ID="RND-5_FAMILY-1560";Tend="467";Tstart="272";shortTE="F";uid="f009b119-dd71-4142-bcd3-5ef2554bc0ef"
VSBP01000033.1	RepeatMasker	DNA/hAT-hAT19	874601	874793	785	+	.	ID="RND-6_FAMILY-8533";Tend="1458";Tstart="1261";shortTE="F";uid="2fbd4b3c-01be-4b62-85b7-ab7eca5352a3"
VSBP01000033.1	RepeatMasker	DNA	1531993	1532216	810	+	.	ID="ttaa2c_ap";Tend="218";Tstart="21";shortTE="F";uid="c094360c-2600-45f0-8a03-3255d01064e6"
VSBP01000033.1	RepeatMasker	DNA	1222124	1222467	546	+	.	ID="TTAA3C_AP";Tend="344";Tstart="1";shortTE="F";uid="11b9362b-6d78-4b69-80ab-436312397168"
VSBP01000033.1	RepeatMasker	DNA/hAT	21172	21866	4634	+	.	ID="RND-5_FAMILY-1577";Tend="2687";Tstart="1990";shortTE="F";uid="69ef7659-ba62-418e-a733-8c573b5ca83f"
VSBP01000033.1	RepeatMasker	DNA/Ginger-1	836583	836797	1741	+	.	ID="rnd-1_family-79";Tend="1193";Tstart="992";shortTE="F";uid="485cf367-afab-40cb-b336-d8447456b587"
VSBP01000033.1	RepeatMasker	DNA/hAT-Charlie	342741	343179	3781	+	.	ID="RND-5_FAMILY-2154";Tend="1288";Tstart="851";shortTE="F";uid="fd924e0a-186e-418e-9f02-7ca01897faf8"
VSBP01000033.1	RepeatMasker	DNA/P	552763	552964	529	+	.	ID="RND-6_FAMILY-3975";Tend="1283";Tstart="1084";shortTE="F";uid="a769c945-740e-47ce-a901-b3610ca0a076"
VSBP01000033.1	RepeatMasker	RC/Helitron	1559957	1560114	473	+	.	ID="RND-4_FAMILY-281";TEgroup="ctg_33%7CRND-4_FAMILY-281%7C1";Tend="1370";Tstart="930";shortTE="T";uid="666b4bd3-2904-4da7-8ac6-6a3ffe91d816"
VSBP01000033.1	RepeatMasker	DNA	428599	429038	666	+	.	ID="DNA4-2_AP";Tend="769";Tstart="352";shortTE="F";uid="ee79b0d6-a183-40d4-8592-0bd79beb9763"
VSBP01000033.1	RepeatMasker	Unknown	1158074	1158179	634	+	.	ID="RND-5_FAMILY-2531";Tend="1051";Tstart="938";shortTE="F";uid="d822ffbd-4c31-4adb-b0c6-6e2e38d49def"
VSBP01000033.1	RepeatMasker	Unknown	1475313	1475900	4743	+	.	ID="RND-1_FAMILY-118";Tend="1536";Tstart="925";shortTE="F";uid="86f8cafa-81c1-40b6-8e38-44737145cd4c"
VSBP01000033.1	RepeatMasker	Unknown	710034	711062	1548	+	.	ID="RND-6_FAMILY-21546";Tend="1978";Tstart="956";shortTE="F";uid="3445f3a7-d6de-4780-8369-3d9a1f85f43c"
VSBP01000033.1	RepeatMasker	DNA	1171292	1171616	1073	+	.	ID="ttaa2c_ap";Tend="377";Tstart="51";shortTE="F";uid="8761781b-aeeb-4a59-ac66-f3115f093b43"
VSBP01000033.1	RepeatMasker	DNA	1535534	1535872	768	+	.	ID="ttaa3c_ap";Tend="347";Tstart="22";shortTE="F";uid="9ff3feb2-d8b8-4b5e-919f-b7f88523a405"
VSBP01000033.1	RepeatMasker	Retroposon?	1200461	1200608	656	+	.	ID="RND-6_FAMILY-10736";Tend="1169";Tstart="1007";shortTE="F";uid="a966d4f8-7a71-4e63-ab37-efa808727f5f"
VSBP01000033.1	RepeatMasker	Unknown	1297093	1297218	951	+	.	ID="RND-5_FAMILY-3950";Tend="1657";Tstart="1532";shortTE="F";uid="aee8e1af-4a83-425e-bf73-498b53da9fbf"
VSBP01000033.1	RepeatMasker	Retroposon?	836777	836895	506	+	.	ID="RND-1_FAMILY-21";Tend="744";Tstart="640";shortTE="F";uid="ee47e22c-3ae2-4468-8421-1f4a76ab6a76"
VSBP01000033.1	RepeatMasker	DNA	1215988	1216293	1897	+	.	ID="TTAA4B_AP";Tend="300";Tstart="1";shortTE="F";uid="41c9747d-4321-4ef9-8bfc-ebf4955351d7"
VSBP01000033.1	RepeatMasker	DNA	1070726	1070851	846	+	.	ID="DNA3-1_AP";Tend="126";Tstart="1";shortTE="F";uid="5957429c-c1b2-4e92-8dc9-3dc127219fa0"
VSBP01000033.1	RepeatMasker	DNA/MULE-MuDR	1175790	1175972	1496	+	.	ID="RND-6_FAMILY-3603";Tend="1555";Tstart="1374";shortTE="F";uid="f630b82e-6bb1-423c-8261-6e19d04ef010"
VSBP01000033.1	RepeatMasker	DNA/Ginger-2	963863	963964	517	+	.	ID="RND-6_FAMILY-956";Tend="1618";Tstart="1522";shortTE="F";uid="1348b5e6-aaf2-4d28-992a-cfb216b1b45d"
VSBP01000033.1	RepeatMasker	DNA	1175282	1175790	1949	+	.	ID="RND-6_FAMILY-26816";TEgroup="ctg_33%7CRND-6_FAMILY-26816%7C1";Tend="1264";Tstart="962";shortTE="F";uid="191d777d-9bbf-4313-8f33-0c96e822649d"
VSBP01000033.1	RepeatMasker	DNA/hAT-hAT19	1578658	1578793	418	+	.	ID="RND-6_FAMILY-5527";Tend="1807";Tstart="1662";shortTE="F";uid="669c3786-f062-46f8-9d55-6dc7385cd3bf"
VSBP01000033.1	RepeatMasker	DNA/hAT-hAT19	284037	284350	592	+	.	ID="HAT-N7_AP";Tend="313";Tstart="20";shortTE="F";uid="3e863ab0-93e8-4707-91ba-19ba46adecf0"
VSBP01000033.1	RepeatMasker	DNA/hAT-Tip100	535280	535563	1936	+	.	ID="RND-1_FAMILY-40";Tend="1256";Tstart="990";shortTE="F";uid="073dcd47-dbee-4464-9439-bb356fd19998"
VSBP01000033.1	RepeatMasker	DNA	1024867	1026255	3133	+	.	ID="RND-5_FAMILY-9000";TEgroup="ctg_33%7CRND-5_FAMILY-9000%7C3";Tend="1943";Tstart="1257";shortTE="F";uid="32fdd980-bccf-4a84-88ca-dffcf71d710b"
VSBP01000033.1	RepeatMasker	Retroposon?	829977	830544	470	+	.	ID="SINE2-1_AP";Tend="803";Tstart="153";shortTE="F";uid="b162dd88-c9bb-4400-9a8c-f4917b736639"
VSBP01000033.1	RepeatMasker	DNA	203218	203465	515	+	.	ID="dna4-2_ap";Tend="231";Tstart="1";shortTE="F";uid="286c4d89-d896-4f87-a9c3-c075c7e4456c"
VSBP01000033.1	RepeatMasker	DNA/hAT	20119	20264	1013	+	.	ID="RND-1_FAMILY-11";Tend="871";Tstart="734";shortTE="F";uid="0fdeb6e6-a030-4a82-a560-911e162dbfcd"
VSBP01000033.1	RepeatMasker	Retroposon?	788999	789233	534	+	.	ID="RND-3_FAMILY-37";Tend="1191";Tstart="967";shortTE="F";uid="4c574a53-209d-4d1b-b9e0-f75c40562a6d"
VSBP01000033.1	RepeatMasker	DNA/Ginger	422406	422685	433	+	.	ID="RND-6_FAMILY-5762";Tend="1195";Tstart="894";shortTE="F";uid="e5dcbfef-6945-4c17-bcba-3761c01811be"
VSBP01000033.1	RepeatMasker	DNA/Ginger-1	1694251	1694518	1253	+	.	ID="RND-6_FAMILY-9723";Tend="308";Tstart="55";shortTE="F";uid="176fe045-1d9b-4208-94c0-57dd6405ad2b"
VSBP01000033.1	RepeatMasker	DNA/hAT	20959	21159	1240	+	.	ID="RND-1_FAMILY-11";Tend="2355";Tstart="2157";shortTE="F";uid="6a2e1145-c83d-49f8-b455-929084852d1e"
VSBP01000033.1	RepeatMasker	DNA	338793	339049	815	+	.	ID="DNA-TTAA-1_AP";Tend="423";Tstart="173";shortTE="F";uid="23b37082-6136-49c5-a1f1-3cdebdae50e5"
VSBP01000033.1	RepeatMasker	Unknown	1576299	1576637	1734	+	.	ID="RND-6_FAMILY-688";Tend="1516";Tstart="1173";shortTE="F";uid="856da4d8-14ec-47ee-b716-2c9eb649536e"
VSBP01000033.1	RepeatMasker	DNA	905843	906125	1264	+	.	ID="TTAA5_AP";Tend="431";Tstart="140";shortTE="F";uid="4de86d0b-f256-410c-994d-85ab88dd1372"
VSBP01000033.1	RepeatMasker	DNA/hAT	346977	347166	1062	+	.	ID="HAT-N12_AP";Tend="233";Tstart="2";shortTE="F";uid="f12fa48f-ac5b-4e7d-b76f-832fe49ceeff"
VSBP01000033.1	RepeatMasker	DNA/hAT-Charlie	1198777	1199035	805	+	.	ID="RND-1_FAMILY-298";Tend="1205";Tstart="939";shortTE="F";uid="e991599f-2a40-488d-b707-ff0075182957"
VSBP01000033.1	RepeatMasker	DNA/hAT-Charlie	640540	640988	1715	+	.	ID="HAT-N11_AP";Tend="629";Tstart="113";shortTE="F";uid="e772e74e-30ea-4c5e-bea3-ce1277ad97b0"
VSBP01000033.1	RepeatMasker	DNA/Ginger	926707	927478	2281	+	.	ID="RND-1_FAMILY-3";TEgroup="ctg_33%7CRND-1_FAMILY-3%7C2";Tend="1851";Tstart="899";shortTE="F";uid="15965778-4877-4468-be42-e36f39828f5b"
VSBP01000033.1	RepeatMasker	DNA	751860	752184	717	+	.	ID="DNA4-2_AP";Tend="345";Tstart="4";shortTE="F";uid="90c626ef-4300-4766-b301-4e15ea7e92f3"
VSBP01000033.1	RepeatMasker	DNA/Ginger	173870	174790	4823	+	.	ID="RND-5_FAMILY-5363";Tend="1911";Tstart="888";shortTE="F";uid="8a829b3b-95e1-4add-b032-64980afee736"
VSBP01000033.1	RepeatMasker	Unknown	1084227	1084424	826	+	.	ID="RND-6_FAMILY-8631";Tend="825";Tstart="618";shortTE="F";uid="55ef54d6-8a23-4467-97da-d71ce36242e8"
VSBP01000033.1	RepeatMasker	DNA/Ginger	970738	970907	1101	+	.	ID="RND-5_FAMILY-5363";Tend="1064";Tstart="892";shortTE="F";uid="2b531450-6f59-45f4-a264-e9b7afd7102b"
VSBP01000033.1	RepeatMasker	DNA	487402	487837	2584	+	.	ID="RND-5_FAMILY-9000";Tend="1241";Tstart="763";shortTE="F";uid="bcf2ea4f-4984-432d-a029-f67215a75178"
VSBP01000033.1	RepeatMasker	DNA/Kolobok-E	988765	989288	2421	+	.	ID="rnd-6_family-2012";Tend="1442";Tstart="938";shortTE="F";uid="b0e2f004-3b77-4515-88da-d25bacf4f545"
VSBP01000033.1	RepeatMasker	DNA/Ginger	343500	344435	4782	+	.	ID="RND-5_FAMILY-5363";Tend="1867";Tstart="892";shortTE="F";uid="60244f91-55c9-46a0-adc9-3973400ab22a"
VSBP01000033.1	RepeatMasker	RC/Helitron	1085035	1085160	563	+	.	ID="RND-5_FAMILY-12947";Tend="1046";Tstart="918";shortTE="F";uid="b2207fe9-098f-4b58-bd58-af4d02bcd335"
VSBP01000033.1	RepeatMasker	DNA/TcMar-Tc1	538373	538529	401	+	.	ID="RND-6_FAMILY-3132";Tend="695";Tstart="539";shortTE="F";uid="278f03b7-ef19-4633-a682-18e863ef0914"
VSBP01000033.1	RepeatMasker	DNA/hAT-Tip100	1150907	1151396	1593	+	.	ID="RND-1_FAMILY-40";TEgroup="ctg_33%7CRND-1_FAMILY-40%7C1";Tend="1256";Tstart="992";shortTE="F";uid="c5abed2a-d9e9-4d33-a844-91798a0201e4"
VSBP01000033.1	RepeatMasker	Unknown	708201	708601	2583	+	.	ID="RND-6_FAMILY-1255";Tend="1318";Tstart="974";shortTE="F";uid="08d44140-43c7-47ba-80ca-80bc4fd1477b"
VSBP01000033.1	RepeatMasker	Unknown	1087957	1088060	438	+	.	ID="RND-5_FAMILY-7923";Tend="1123";Tstart="1010";shortTE="F";uid="185dcede-3600-42fd-93f8-48dbad9c31b2"
VSBP01000033.1	RepeatMasker	DNA	871723	872160	2417	+	.	ID="TTAAC_AP";Tend="438";Tstart="1";shortTE="F";uid="2c3b76ed-5f47-4afc-947a-59ac3e02cd3d"
VSBP01000033.1	RepeatMasker	DNA	213246	213718	628	+	.	ID="RND-5_FAMILY-9000";Tend="1942";Tstart="1456";shortTE="F";uid="d5003fd7-3232-45e4-b8df-e813b4222069"
VSBP01000033.1	RepeatMasker	Retroposon?	1081511	1081647	533	+	.	ID="RND-6_FAMILY-9496";Tend="311";Tstart="176";shortTE="F";uid="0f886ff9-d88b-4dac-aa87-f7178a9fa360"
VSBP01000033.1	RepeatMasker	DNA	667820	668050	1254	+	.	ID="TTAA2C_AP";Tend="234";Tstart="2";shortTE="F";uid="dacccb1e-a7c0-4f81-9f8a-9d54acef7a56"
VSBP01000033.1	RepeatMasker	DNA	1220155	1220322	476	+	.	ID="RND-1_FAMILY-108";Tend="1642";Tstart="1484";shortTE="F";uid="cdcaa54a-894e-4808-8a58-35ac191fb773"
VSBP01000033.1	RepeatMasker	Retroposon?	1791855	1792070	422	+	.	ID="RND-3_FAMILY-37";Tend="1166";Tstart="967";shortTE="F";uid="01a99bde-2b6e-4b43-8de9-7aaddd07d2db"
VSBP01000033.1	RepeatMasker	DNA	1007728	1008064	770	+	.	ID="RND-1_FAMILY-30";TEgroup="ctg_33%7CRND-1_FAMILY-30%7C1";Tend="1387";Tstart="1161";shortTE="F";uid="01e4714c-f1fc-40f4-9f56-44f4bddc6f40"
VSBP01000033.1	RepeatMasker	DNA	1310805	1311150	596	+	.	ID="DNA4-2_AP";Tend="764";Tstart="424";shortTE="F";uid="fa63ab89-dd5c-4295-bb17-9c84abb6edd2"
VSBP01000033.1	RepeatMasker	DNA	95722	96000	733	+	.	ID="DNA4-2_AP";Tend="299";Tstart="4";shortTE="F";uid="b9322557-cdee-43db-8374-3ebdb7bf19cf"
VSBP01000033.1	RepeatMasker	DNA/MULE-MuDR	516406	516573	1225	+	.	ID="RND-6_FAMILY-11618";Tend="1127";Tstart="962";shortTE="F";uid="2c9e5a54-2cf1-4fbd-b88f-46d822510ba0"
VSBP01000033.1	RepeatMasker	DNA/Ginger	354757	354954	1609	+	.	ID="RND-6_FAMILY-9547";Tend="2521";Tstart="2324";shortTE="F";uid="7bf3ddb4-e3ff-447b-be7b-c54095a51cc5"
VSBP01000033.1	RepeatMasker	DNA/Ginger	1200994	1202297	5463	+	.	ID="RND-5_FAMILY-5363";TEgroup="ctg_33%7CRND-5_FAMILY-5363%7C3";Tend="1907";Tstart="836";shortTE="F";uid="e7e003b7-939b-4a40-92b8-bf42dd7ce498"
VSBP01000033.1	RepeatMasker	DNA/Ginger	1142317	1143754	10875	+	.	ID="RND-6_FAMILY-9547";Tend="2326";Tstart="870";shortTE="F";uid="e01f3724-d4ed-42c1-8ca7-4e0e53451e36"
VSBP01000033.1	RepeatMasker	DNA/Ginger	1668401	1670009	10843	+	.	ID="RND-6_FAMILY-5762";Tend="2563";Tstart="894";shortTE="F";uid="cbad7141-e9bb-4fd9-b29b-df9f7e684cb0"
VSBP01000033.1	RepeatMasker	DNA/Ginger	1288676	1288906	1759	+	.	ID="RND-6_FAMILY-5762";Tend="2560";Tstart="2329";shortTE="F";uid="f70cc945-a779-4eaa-b018-e797deeaa795"
VSBP01000033.1	RepeatMasker	DNA	1479822	1479983	509	+	.	ID="RND-1_FAMILY-406";Tend="910";Tstart="748";shortTE="F";uid="02f27266-d896-4a7d-9e97-a8d02ca803b6"
VSBP01000033.1	RepeatMasker	DNA	18750	20009	480	+	.	ID="RND-6_FAMILY-2044";TEgroup="ctg_33%7CRND-6_FAMILY-2044%7C1";Tend="1387";Tstart="287";shortTE="T";uid="ac5710f9-7b50-4bf6-b568-0f00ecfe5245"
VSBP01000033.1	RepeatMasker	Unknown	1188210	1188676	2188	+	.	ID="RND-1_FAMILY-312";Tend="1719";Tstart="1247";shortTE="F";uid="67de6c6f-a651-419d-8f3f-049a45968843"
VSBP01000033.1	RepeatMasker	DNA/Ginger	788170	788667	2110	+	.	ID="RND-5_FAMILY-5363";Tend="1362";Tstart="821";shortTE="F";uid="2f2d5329-1301-4f3f-9aaf-72c54232ea77"
VSBP01000033.1	RepeatMasker	DNA	1355415	1355783	1043	+	.	ID="DNA4-2_AP";Tend="738";Tstart="369";shortTE="F";uid="451dedcc-495a-46e7-a52b-7f25f2a5d810"
VSBP01000033.1	RepeatMasker	DNA	662131	662572	928	+	.	ID="TTAA2C_AP";Tend="422";Tstart="18";shortTE="F";uid="5c8c8cdd-d16b-4da9-b693-fa4bec9d5a3d"
VSBP01000033.1	RepeatMasker	Retroposon?	1647491	1647827	561	+	.	ID="SINE2-1_AP";Tend="1326";Tstart="69";shortTE="F";uid="6cdcef24-ac3d-4e5d-b12b-ef20fa8f4cb1"
VSBP01000033.1	RepeatMasker	Unknown	1398693	1398933	1986	+	.	ID="RND-1_FAMILY-125";Tend="1214";Tstart="962";shortTE="F";uid="1d7ca84d-ef46-447c-8e6b-0c0916567ab5"
VSBP01000033.1	RepeatMasker	DNA	1437623	1438221	410	+	.	ID="DNA4-3_AP";Tend="544";Tstart="59";shortTE="F";uid="8a4e1fe4-803d-4545-bb29-3d400f93bfc7"
VSBP01000033.1	RepeatMasker	Unknown	1514196	1514371	1516	+	.	ID="RND-1_FAMILY-341";Tend="1132";Tstart="957";shortTE="F";uid="5cc7815b-22a8-491e-9a3a-217f47a97724"
VSBP01000033.1	RepeatMasker	Unknown	1372641	1372853	1824	+	.	ID="RND-6_FAMILY-7776";Tend="898";Tstart="685";shortTE="F";uid="5d385639-7740-4bcd-9174-545422a1b1ab"
VSBP01000033.1	RepeatMasker	DNA	627271	627891	1408	+	.	ID="dna4-3_ap";Tend="637";Tstart="132";shortTE="F";uid="40009a2f-b40e-4c4d-9b26-7e189f09e9ad"
VSBP01000033.1	RepeatMasker	RC/Helitron	852108	852304	512	+	.	ID="RND-5_FAMILY-1378";Tend="853";Tstart="652";shortTE="F";uid="e2d9d7d4-88fc-48d2-aa24-18445c6614fc"
VSBP01000033.1	RepeatMasker	DNA/Ginger-1	1697165	1697406	1236	+	.	ID="RND-1_FAMILY-79";Tend="1949";Tstart="1715";shortTE="F";uid="11488ed2-8335-482d-aaaf-727208d79cfa"
VSBP01000033.1	RepeatMasker	DNA	1666503	1666668	525	+	.	ID="RND-6_FAMILY-2044";Tend="858";Tstart="696";shortTE="F";uid="0f7b4ea7-4383-4798-8350-7378b7990467"
VSBP01000033.1	RepeatMasker	DNA	694200	694492	729	+	.	ID="TTAA2C_AP";Tend="419";Tstart="164";shortTE="F";uid="76f97d95-0658-4667-bb3c-11133d35cc72"
VSBP01000033.1	RepeatMasker	DNA	615126	615558	1934	+	.	ID="DNA-TTAA-1_AP";Tend="423";Tstart="1";shortTE="F";uid="28affa04-65bd-4b8c-a126-f0da61113b6e"
VSBP01000033.1	RepeatMasker	DNA	647659	648073	2072	+	.	ID="TTAA5_AP";Tend="438";Tstart="19";shortTE="F";uid="509a3c8a-d60c-4b47-b004-d8165cc43250"
VSBP01000033.1	RepeatMasker	DNA	700506	700914	829	+	.	ID="DNA4-2_AP";Tend="400";Tstart="8";shortTE="F";uid="eceb422a-40eb-4135-b478-5044b906b048"
VSBP01000033.1	RepeatMasker	DNA	1339778	1339880	489	+	.	ID="dna4-2_ap";Tend="769";Tstart="659";shortTE="F";uid="665fb238-be8f-4b51-ab36-bfd2b1f543f4"
VSBP01000033.1	RepeatMasker	DNA/TcMar-m44?	1356251	1356429	820	+	.	ID="DNA4-9B_AP";Tend="183";Tstart="1";shortTE="F";uid="68d98c1d-76cc-4e37-9397-ebf6c386e1a7"
VSBP01000033.1	RepeatMasker	DNA/Ginger	834824	834937	644	+	.	ID="RND-1_FAMILY-3";Tend="1042";Tstart="939";shortTE="F";uid="e7ed34c1-c57c-421a-964b-cb7dcd91b722"
VSBP01000033.1	RepeatMasker	DNA/Sola-1	1593232	1593360	788	+	.	ID="RND-6_FAMILY-7388";Tend="1556";Tstart="1416";shortTE="F";uid="be7d2551-7165-440a-b63b-867a3bc437aa"
VSBP01000033.1	RepeatMasker	DNA	96584	96821	613	+	.	ID="dna4-2_ap";Tend="761";Tstart="497";shortTE="F";uid="8a097189-8a5b-47b9-9871-0867bc4f7fcb"
VSBP01000033.1	RepeatMasker	DNA/hAT-Charlie	688188	688563	2594	+	.	ID="RND-6_FAMILY-5556";Tend="1254";Tstart="867";shortTE="F";uid="b61581c8-7f91-4a88-ae28-164841436859"
VSBP01000033.1	RepeatMasker	DNA/hAT-hATm	1801179	1801470	2195	+	.	ID="RND-1_FAMILY-153";Tend="1248";Tstart="955";shortTE="F";uid="0531e274-6a9e-49c8-9077-1266684ae4d7"
VSBP01000033.1	RepeatMasker	DNA/Sola-1	1592059	1592622	3612	+	.	ID="RND-6_FAMILY-7388";Tend="1423";Tstart="853";shortTE="F";uid="91882f3f-f963-439d-a0ce-107bef40501b"
VSBP01000033.1	RepeatMasker	LINE/I-Jockey	837933	838585	587	+	.	ID="RND-1_FAMILY-409";Tend="1252";Tstart="605";shortTE="F";uid="baedafa3-5a06-46d0-97b3-61d8bf648177"
VSBP01000033.1	RepeatMasker	DNA/TcMar-Pogo	678112	678297	637	+	.	ID="RND-5_FAMILY-5846";Tend="1430";Tstart="1251";shortTE="F";uid="c04ccb1f-20da-4bb0-8398-f13e30b939eb"
VSBP01000033.1	RepeatMasker	DNA/MULE-MuDR	944842	945028	1541	+	.	ID="RND-1_FAMILY-239";Tend="488";Tstart="302";shortTE="F";uid="f20e3e51-b4d6-49c5-a2b5-a07c83961674"
VSBP01000033.1	RepeatMasker	Unknown	1103591	1103944	619	+	.	ID="RND-1_FAMILY-195";Tend="763";Tstart="396";shortTE="F";uid="c097cff7-5e55-445f-bf84-2f84784e9a55"
VSBP01000033.1	RepeatMasker	LINE/L2	1169841	1170146	857	+	.	ID="RND-5_FAMILY-6730";Tend="1715";Tstart="1384";shortTE="F";uid="ef5ec27b-f1eb-490f-a15e-98bfe1a903a3"
VSBP01000033.1	RepeatMasker	DNA/hAT-Tip100	944661	944801	873	+	.	ID="RND-6_FAMILY-18117";Tend="1121";Tstart="988";shortTE="F";uid="c029e84a-9b5b-4bda-b46c-73771a04d77d"
VSBP01000033.1	RepeatMasker	DNA/Ginger	698251	699795	9686	+	.	ID="RND-6_FAMILY-5762";Tend="2546";Tstart="897";shortTE="F";uid="3204789a-9162-4eb4-805a-66fc1c5a6ecd"
VSBP01000033.1	RepeatMasker	DNA/Ginger-1	1590492	1590976	725	+	.	ID="RND-5_FAMILY-5842";Tend="1293";Tstart="809";shortTE="F";uid="53898ece-0789-46d1-a160-9fa2fd59c573"
VSBP01000033.1	RepeatMasker	DNA/hAT-Tip100	565687	565854	1325	+	.	ID="RND-1_FAMILY-357";Tend="1152";Tstart="992";shortTE="F";uid="aae70ea3-4a05-411e-bcde-37dbcf3a2d0b"
VSBP01000033.1	RepeatMasker	DNA	523090	523577	769	+	.	ID="RND-5_FAMILY-628";TEgroup="ctg_33%7CRND-5_FAMILY-628%7C2";Tend="1611";Tstart="614";shortTE="F";uid="92cf920d-2def-49c4-922c-0311d858acaa"
VSBP01000033.1	RepeatMasker	Retroposon?	880846	881495	617	+	.	ID="SINE2-1_AP";Tend="1181";Tstart="557";shortTE="F";uid="e7caa21f-3e46-4eb0-8cd3-6455ec242d61"
VSBP01000033.1	RepeatMasker	DNA/hAT-Tip100	645153	645312	780	+	.	ID="RND-6_FAMILY-4635";Tend="1594";Tstart="1439";shortTE="F";uid="48a3384e-d5c5-4c82-a703-1f30ae99fb32"
VSBP01000033.1	RepeatMasker	Retroposon?	1591000	1591307	445	+	.	ID="RND-1_FAMILY-157";Tend="1117";Tstart="892";shortTE="F";uid="76c566d1-a1eb-4aba-a5d0-c70ca54a355f"
VSBP01000033.1	RepeatMasker	DNA/hAT-Ac	1769573	1769728	653	+	.	ID="DNA8-56_AP";Tend="156";Tstart="1";shortTE="F";uid="cc5dee3e-a0e0-469e-b5f8-d604b38eee14"
VSBP01000033.1	RepeatMasker	DNA	502142	502651	577	+	.	ID="DNA4-3_AP";TEgroup="ctg_33%7CDNA4-3_AP%7C1";Tend="617";Tstart="1";shortTE="F";uid="e7dc4e78-1744-45b3-99a1-862413f18dd5"
VSBP01000033.1	RepeatMasker	Retroposon?	1656021	1656345	417	+	.	ID="SINE2-1_AP";Tend="1171";Tstart="848";shortTE="F";uid="b4323a91-db16-48a8-84b2-d4e118353d63"
VSBP01000033.1	RepeatMasker	DNA/hAT-hAT19	878606	878813	866	+	.	ID="RND-6_FAMILY-1676";Tend="1670";Tstart="1463";shortTE="F";uid="517e6a64-c70d-47b8-9991-d25ce2d2ee72"
VSBP01000033.1	RepeatMasker	LINE/I	927570	927796	497	+	.	ID="RND-6_FAMILY-10177";Tend="1215";Tstart="1007";shortTE="F";uid="655b0bb1-7679-4f5c-ae70-1163b534e871"
VSBP01000033.1	RepeatMasker	DNA/Ginger	1563366	1563536	928	+	.	ID="RND-5_FAMILY-5363";Tend="1895";Tstart="1705";shortTE="F";uid="9df86c4a-666e-4cdf-bf25-4af4cc2d1cf2"
VSBP01000033.1	RepeatMasker	Unknown	898665	898830	478	+	.	ID="RND-5_FAMILY-1764";TEgroup="ctg_33%7CRND-5_FAMILY-1764%7C1";Tend="1098";Tstart="851";shortTE="T";uid="b799b0ea-1286-41a7-8ba8-163685fe87e7"
VSBP01000033.1	RepeatMasker	Unknown	118401	118548	668	+	.	ID="RND-5_FAMILY-7584";Tend="957";Tstart="811";shortTE="F";uid="8cbb7434-de3a-4eeb-84e5-386b9c25c4be"
VSBP01000033.1	RepeatMasker	DNA/Ginger	1066677	1067785	5480	-	.	ID="rnd-6_family-5762";Tend="2540";Tstart="873";shortTE="F";uid="1a5fec35-8d2b-4f70-be05-54b3533d75f1"
VSBP01000033.1	RepeatMasker	DNA/Ginger	1558445	1558831	7915	-	.	ID="RND-6_FAMILY-9547";Tend="1255";Tstart="857";shortTE="F";uid="64b7ce30-3cf4-4e6a-8c73-c8f5c63df7d1"
VSBP01000033.1	RepeatMasker	RC/Helitron	57645	58035	1753	-	.	ID="HELITRON-1_ETAL";Tend="592";Tstart="209";shortTE="F";uid="8a44b881-97b9-4cf3-8b69-0af3b7e1eaf3"
VSBP01000033.1	RepeatMasker	Unknown	156001	156376	1390	-	.	ID="RND-6_FAMILY-14605";Tend="1685";Tstart="1308";shortTE="F";uid="682e5942-d5a2-4ae1-8285-bace98bccaee"
VSBP01000033.1	RepeatMasker	DNA/MULE-MuDR	1048869	1049009	580	-	.	ID="RND-1_FAMILY-70";Tend="415";Tstart="270";shortTE="F";uid="395f38b0-fb96-4a21-a3e6-edb7b795f678"
VSBP01000033.1	RepeatMasker	DNA/hAT-Charlie	1320048	1320294	1257	-	.	ID="RND-5_FAMILY-179";Tend="1203";Tstart="948";shortTE="F";uid="b1b3fb47-2fd6-4634-8c4a-6c933d363408"
VSBP01000033.1	RepeatMasker	DNA/hAT-Charlie	942535	942852	1029	-	.	ID="DNA8-51_AP";TEgroup="ctg_33%7CDNA8-51_AP%7C1";Tend="507";Tstart="1";shortTE="F";uid="e77ed1d9-f59f-42d8-a549-66f30c604ea3"
VSBP01000033.1	RepeatMasker	DNA/hAT-Tip100	514584	514753	733	-	.	ID="RND-6_FAMILY-1159";Tend="556";Tstart="396";shortTE="F";uid="2f4c2643-7dce-41b2-9761-f2865e5dec3e"
VSBP01000033.1	RepeatMasker	Retroposon?	835963	836161	403	-	.	ID="RND-3_FAMILY-37";TEgroup="ctg_33%7CRND-3_FAMILY-37%7C1";Tend="1028";Tstart="823";shortTE="F";uid="78ea5383-d86b-48d3-8336-5c5363bc1bec"
VSBP01000033.1	RepeatMasker	DNA	1781396	1781823	1011	-	.	ID="TTAA2C_AP";Tend="412";Tstart="1";shortTE="F";uid="540b7161-8c76-4194-9574-31c6f9d078af"
VSBP01000033.1	RepeatMasker	Retroposon?	759075	759353	464	-	.	ID="SINE2-1_AP";Tend="1467";Tstart="1196";shortTE="F";uid="bb73e2a9-e9ca-4d90-938d-2500cd38057f"
VSBP01000033.1	RepeatMasker	DNA	1277222	1277526	664	-	.	ID="DNA8-30_AP";Tend="582";Tstart="254";shortTE="F";uid="5ddd9505-33eb-4011-909a-0a2fbc0abc95"
VSBP01000033.1	RepeatMasker	Unknown	1435244	1435440	1149	-	.	ID="RND-1_FAMILY-204";Tend="1125";Tstart="952";shortTE="F";uid="fb8dd092-9f12-4cbe-8c38-33ff06115dd3"
VSBP01000033.1	RepeatMasker	DNA/Ginger	836797	836905	670	-	.	ID="RND-1_FAMILY-3";Tend="1034";Tstart="923";shortTE="F";uid="eee99bcf-4227-40ce-8129-951242324acd"
VSBP01000033.1	RepeatMasker	DNA/hAT-Tip100	1264070	1264188	912	-	.	ID="DNA8-19_AP";Tend="119";Tstart="1";shortTE="F";uid="06bb2fbd-bbf2-4037-b586-b385820c6f24"
VSBP01000033.1	RepeatMasker	Retroposon?	423038	423829	1905	-	.	ID="RND-3_FAMILY-37";Tend="1610";Tstart="804";shortTE="F";uid="bc0ddc8f-98a2-4299-8227-7d594b33db63"
VSBP01000033.1	RepeatMasker	DNA/Kolobok-E	1795033	1795357	491	-	.	ID="RND-6_FAMILY-9095";Tend="970";Tstart="642";shortTE="F";uid="1dd219ee-7bf0-48ed-a57d-e42def1f86de"
VSBP01000033.1	RepeatMasker	DNA/hAT	1577937	1578627	3341	-	.	ID="RND-1_FAMILY-10";Tend="1203";Tstart="436";shortTE="F";uid="9cb5f10f-03c7-422c-81e9-833788f70622"
VSBP01000033.1	RepeatMasker	DNA/Kolobok-E	1192336	1192993	4375	-	.	ID="RND-6_FAMILY-2012";Tend="1522";Tstart="864";shortTE="F";uid="7986b4ba-df01-4b43-b5f6-b1fb02e7afcc"
VSBP01000033.1	RepeatMasker	DNA/Ginger	270517	272042	10448	-	.	ID="RND-6_FAMILY-5762";Tend="2535";Tstart="894";shortTE="F";uid="32308b29-5fc5-4260-8e2f-66dc8665a1b4"
VSBP01000033.1	RepeatMasker	DNA/hAT-Charlie	804063	804587	4280	-	.	ID="RND-6_FAMILY-2985";Tend="1268";Tstart="743";shortTE="F";uid="ed7ae929-b35b-49f9-a1e5-c2d15bc407b3"
VSBP01000033.1	RepeatMasker	DNA/Ginger-2	180545	181288	5242	-	.	ID="RND-5_FAMILY-3294";Tend="1727";Tstart="958";shortTE="F";uid="fce374ec-66e5-4fdb-aa2c-76e921176631"
VSBP01000033.1	RepeatMasker	DNA/Kolobok-E	1081409	1081764	528	-	.	ID="KOLOBOKE-4_AP";TEgroup="ctg_33%7CKOLOBOKE-4_AP%7C1";Tend="2750";Tstart="2377";shortTE="F";uid="f040ef84-c470-4846-96a7-21f6daab5cb5"
VSBP01000033.1	RepeatMasker	Unknown	58291	58407	430	-	.	ID="RND-6_FAMILY-3329";Tend="618";Tstart="500";shortTE="F";uid="94b86c11-1384-49a6-89d9-f28c2f2e20cf"
VSBP01000033.1	RepeatMasker	Unknown	18461	18652	1176	-	.	ID="RND-6_FAMILY-5500";Tend="1391";Tstart="1202";shortTE="F";uid="46731292-58c9-4327-a42f-f0e94f562104"
VSBP01000033.1	RepeatMasker	DNA/hAT-Ac	949693	949866	715	-	.	ID="RND-6_FAMILY-500";Tend="1131";Tstart="950";shortTE="F";uid="a7c91dd2-8084-4369-8e71-abedbdff2390"
VSBP01000033.1	RepeatMasker	Unknown	1760453	1760721	2129	-	.	ID="RND-1_FAMILY-398";Tend="1168";Tstart="898";shortTE="F";uid="6880c583-e1e8-4eb6-9ba0-dea62a17ada1"
VSBP01000033.1	RepeatMasker	LINE/L1	1486214	1486443	1548	-	.	ID="RND-5_FAMILY-1096";Tend="1258";Tstart="1022";shortTE="F";uid="2234e5cf-2833-44bf-9e81-906090ce9a2d"
VSBP01000033.1	RepeatMasker	Unknown	1072600	1072781	1408	-	.	ID="RND-1_FAMILY-116";Tend="1136";Tstart="953";shortTE="F";uid="3aba04f1-4aa1-426c-876c-49652d7da18c"
VSBP01000033.1	RepeatMasker	DNA	932182	932802	3693	-	.	ID="RND-5_FAMILY-9000";Tend="1897";Tstart="1255";shortTE="F";uid="0cd4407e-21cc-4149-8ac6-9412bf4c84ec"
VSBP01000033.1	RepeatMasker	DNA/hAT-hAT19	1559715	1559845	411	-	.	ID="RND-5_FAMILY-898";Tend="1327";Tstart="1177";shortTE="F";uid="7a93bd29-3829-44d0-98fb-7369681a262a"
VSBP01000033.1	RepeatMasker	DNA	1624432	1624792	677	-	.	ID="DNA4-3_AP";Tend="571";Tstart="185";shortTE="F";uid="327030bf-29ad-41dc-b1dd-7534f4e2b202"
VSBP01000033.1	RepeatMasker	DNA/Ginger	503592	503740	482	-	.	ID="RND-6_FAMILY-9547";Tend="993";Tstart="850";shortTE="F";uid="54ecaa43-b868-48f5-949e-6fc9143b9e8a"
VSBP01000033.1	RepeatMasker	DNA/Ginger-1	926667	927018	929	-	.	ID="GINGER1-1_AP";Tend="4460";Tstart="4092";shortTE="F";uid="b32fed90-9047-4728-83a7-11068dbde52b"
VSBP01000033.1	RepeatMasker	Unknown	1772302	1772566	1799	-	.	ID="RND-1_FAMILY-104";Tend="1165";Tstart="919";shortTE="F";uid="9d19be24-8863-4ce3-8031-8062be7a0a54"
VSBP01000033.1	RepeatMasker	Retroposon?	404461	404664	404	-	.	ID="RND-6_FAMILY-6254";Tend="2422";Tstart="2231";shortTE="F";uid="479129a8-f7d2-4ba6-8d1f-48049132893e"
VSBP01000033.1	RepeatMasker	DNA/TcMar-Tigger	965267	965781	1836	-	.	ID="RND-6_FAMILY-2098";TEgroup="ctg_33%7CRND-6_FAMILY-2098%7C1";Tend="1362";Tstart="976";shortTE="F";uid="4311906e-985f-4608-803e-aea2ab688264"
VSBP01000033.1	RepeatMasker	DNA	1474686	1475103	1671	-	.	ID="TTAA22_AP";Tend="435";Tstart="1";shortTE="F";uid="0dd7eace-0839-4558-acf0-1627a980a50c"
VSBP01000033.1	RepeatMasker	LINE/CR1	992245	993230	3378	-	.	ID="RND-6_FAMILY-6323";Tend="1611";Tstart="606";shortTE="F";uid="53a31bf9-be7a-48f0-bb01-245048584de5"
VSBP01000033.1	RepeatMasker	Retroposon?	1065005	1065156	436	-	.	ID="RND-1_FAMILY-21";Tend="747";Tstart="677";shortTE="F";uid="62127e4b-cfba-4be4-a087-c64ce08db7c5"
VSBP01000033.1	RepeatMasker	Unknown	950944	951177	657	-	.	ID="RND-6_FAMILY-2452";TEgroup="ctg_33%7CRND-6_FAMILY-2452%7C1";Tend="1517";Tstart="801";shortTE="F";uid="72be6ab3-ff54-4d6e-92e3-18ecd6fc3de8"
VSBP01000033.1	RepeatMasker	DNA/hAT	968684	968998	1442	-	.	ID="RND-1_FAMILY-198";Tend="1112";Tstart="805";shortTE="F";uid="72dbd593-78ad-41e9-881a-c30862158928"
VSBP01000033.1	RepeatMasker	DNA/Ginger	1012917	1013049	578	-	.	ID="rnd-6_family-5762";Tend="2583";Tstart="2448";shortTE="F";uid="9b6f1feb-36a3-43a1-81f5-67299d68ce4b"
VSBP01000033.1	RepeatMasker	DNA/Ginger	1650636	1651633	5374	-	.	ID="rnd-6_family-9547";Tend="1902";Tstart="874";shortTE="F";uid="d002aba7-c03b-4f21-8082-80816fb70d80"
VSBP01000033.1	RepeatMasker	DNA/CMC-Chapaev-3	116416	117009	3987	-	.	ID="RND-5_FAMILY-726";Tend="1365";Tstart="766";shortTE="F";uid="c532c8ed-bff6-4bdf-91c5-243d307e362e"
VSBP01000033.1	RepeatMasker	DNA/Ginger	1697164	1697339	1329	-	.	ID="RND-6_FAMILY-9547";Tend="1054";Tstart="872";shortTE="F";uid="22a89534-4946-4be0-aaee-63cf5a79eefd"
VSBP01000033.1	RepeatMasker	LTR/Gypsy	1429318	1430497	1103	-	.	ID="RND-6_FAMILY-1573";Tend="876";Tstart="10";shortTE="F";uid="093ba8e3-0ead-498a-a21c-ea0869c856a3"
VSBP01000033.1	RepeatMasker	DNA	684574	684995	2200	-	.	ID="ttaa4c_ap";Tend="420";Tstart="1";shortTE="F";uid="9b00406b-4d96-4831-9c33-eb2621e4ae7e"
VSBP01000033.1	RepeatMasker	DNA	1301927	1302047	414	-	.	ID="TTAA2D_AP";Tend="423";Tstart="297";shortTE="F";uid="af341e1e-d6d3-466a-8d5b-0b37a2950b1c"
VSBP01000033.1	RepeatMasker	Unknown	1102805	1103163	700	-	.	ID="RND-6_FAMILY-3104";Tend="1384";Tstart="1086";shortTE="F";uid="f8c8772a-1d60-4b43-b396-54fd301c48dc"
VSBP01000033.1	RepeatMasker	DNA	1218308	1218556	961	-	.	ID="TTAA4B_AP";Tend="215";Tstart="1";shortTE="F";uid="6c74ab56-373a-448d-a8e8-605c63dc8ba7"
VSBP01000033.1	RepeatMasker	DNA/Ginger-1	927289	927501	939	-	.	ID="GINGER1-1_AP";Tend="3411";Tstart="3151";shortTE="F";uid="69161eea-d811-46b9-b511-e2ee993c3e1e"
VSBP01000033.1	RepeatMasker	RC/Helitron	1112580	1113083	3768	-	.	ID="RND-1_FAMILY-226";Tend="1379";Tstart="856";shortTE="F";uid="bba9be8b-713f-4755-88ca-fdbf7e27ebdd"
VSBP01000033.1	RepeatMasker	DNA	845862	845987	687	-	.	ID="DNA3-1_AP";Tend="126";Tstart="1";shortTE="F";uid="a90bc88f-b558-497a-888f-c3030e1201eb"
VSBP01000033.1	RepeatMasker	DNA	966852	968256	3587	-	.	ID="RND-5_FAMILY-9000";TEgroup="ctg_33%7CRND-5_FAMILY-9000%7C2";Tend="2199";Tstart="859";shortTE="F";uid="8e74d777-f30b-4958-935f-de1f5f8763d8"
VSBP01000033.1	RepeatMasker	Retroposon?	1249142	1249319	989	-	.	ID="RND-6_FAMILY-1391";Tend="880";Tstart="672";shortTE="F";uid="7aa67eb4-74a2-4a2c-b77e-9b026f3cad4c"
VSBP01000033.1	RepeatMasker	DNA/Ginger-1	1352784	1352984	2081	-	.	ID="RND-5_FAMILY-11470";Tend="1516";Tstart="1319";shortTE="F";uid="91bbf82b-6647-4d20-962c-4de9de1ef02e"
VSBP01000033.1	RepeatMasker	DNA/hAT	1376320	1376564	1416	-	.	ID="RND-5_FAMILY-3274";Tend="1155";Tstart="941";shortTE="F";uid="4328715f-70f8-44a6-895a-21d18623c6b6"
VSBP01000033.1	RepeatMasker	DNA	535739	536160	2386	-	.	ID="ttaa4c_ap";Tend="420";Tstart="1";shortTE="F";uid="a6701f85-849a-4e66-9044-f4e9c495530f"
VSBP01000033.1	RepeatMasker	DNA/Ginger-1	556472	556733	543	-	.	ID="rnd-5_family-11470";Tend="597";Tstart="392";shortTE="F";uid="b4275a48-b5ac-45be-903a-a47b0e7de1b4"
VSBP01000033.1	RepeatMasker	DNA	1327677	1327924	452	-	.	ID="dna4-2_ap";TEgroup="ctg_33%7Cdna4-2_ap%7C2";Tend="768";Tstart="96";shortTE="T";uid="140f75ee-80f4-4f63-9aaa-52bfc11e74f1"
VSBP01000033.1	RepeatMasker	DNA/hAT-Tip100	487108	487368	1278	-	.	ID="RND-6_FAMILY-13130";Tend="1037";Tstart="754";shortTE="F";uid="11879145-47ee-4c17-95b3-2447a26fa3ef"
VSBP01000033.1	RepeatMasker	Unknown	972210	972722	3817	-	.	ID="RND-1_FAMILY-121";Tend="1474";Tstart="927";shortTE="F";uid="8c75faae-3ce9-4d6a-9142-f2c41f355eb8"
VSBP01000033.1	RepeatMasker	DNA	509812	510103	476	-	.	ID="TTAA25_AP";Tend="505";Tstart="218";shortTE="F";uid="d51b2a11-888c-4f69-aadd-b3b9ff9f9955"
VSBP01000033.1	RepeatMasker	Unknown	965764	966312	3868	-	.	ID="RND-1_FAMILY-174";Tend="1345";Tstart="839";shortTE="F";uid="ff4c2cc6-2091-4912-af99-eaedfc863ce8"
VSBP01000033.1	RepeatMasker	DNA/hAT	1576886	1577911	7345	-	.	ID="RND-1_FAMILY-9";Tend="2327";Tstart="1310";shortTE="F";uid="7c969892-cb9e-4552-8894-167642f0bbea"
VSBP01000033.1	RepeatMasker	DNA/hAT-hAT19	1658132	1658543	2809	-	.	ID="RND-6_FAMILY-24713";Tend="1537";Tstart="1128";shortTE="F";uid="9891a83f-866c-4737-9643-8590af1f8288"
VSBP01000033.1	RepeatMasker	DNA/Ginger	824610	825261	2461	-	.	ID="RND-5_FAMILY-5363";TEgroup="ctg_33%7CRND-5_FAMILY-5363%7C1";Tend="1914";Tstart="1542";shortTE="F";uid="a002eaee-be42-4dd8-9b46-1b46bbab8a2b"
VSBP01000033.1	RepeatMasker	Retroposon?	1013201	1013326	738	-	.	ID="RND-5_FAMILY-549";Tend="127";Tstart="22";shortTE="F";uid="0c857993-ff7d-42e0-b5fd-906d7333297c"
VSBP01000033.1	RepeatMasker	DNA/Kolobok-E	1563871	1564526	4817	-	.	ID="RND-6_FAMILY-2012";Tend="1530";Tstart="866";shortTE="F";uid="12c2a363-c819-4fb5-bf3c-e768083c0912"
VSBP01000033.1	RepeatMasker	DNA	1330572	1331013	2375	-	.	ID="TTAA22_AP";Tend="434";Tstart="1";shortTE="F";uid="f07fac39-f8ff-445c-b633-5313203d96f2"
VSBP01000033.1	RepeatMasker	DNA	1277617	1279236	12404	-	.	ID="RND-5_FAMILY-355";Tend="1603";Tstart="9";shortTE="F";uid="3a5c8793-a969-4f2c-abcd-11b7b5d5d34c"
VSBP01000033.1	RepeatMasker	RC/Helitron	841243	841486	1849	-	.	ID="RND-1_FAMILY-245";Tend="1086";Tstart="842";shortTE="F";uid="bb98c96f-cb25-4ff1-9b27-5dccec601abd"
VSBP01000033.1	RepeatMasker	DNA/MULE-MuDR	1187796	1188072	1206	-	.	ID="RND-1_FAMILY-191";Tend="1707";Tstart="1438";shortTE="F";uid="c90a3b7a-e011-4c52-b26a-dc0329be8151"
VSBP01000033.1	RepeatMasker	DNA/MULE-MuDR	579081	579279	422	-	.	ID="RND-6_FAMILY-430";Tend="953";Tstart="788";shortTE="F";uid="144c15a0-c6d6-4f2c-ba46-9d1cd5204119"
VSBP01000033.1	RepeatMasker	Retroposon?	971559	972217	4118	-	.	ID="RND-6_FAMILY-7741";Tend="925";Tstart="326";shortTE="F";uid="b45729bf-9711-49ca-8064-b10b6b981776"
VSBP01000033.1	RepeatMasker	DNA	118805	118979	473	-	.	ID="RND-5_FAMILY-1472";Tend="706";Tstart="529";shortTE="F";uid="057f7603-0af4-409d-ba16-cd8f5471b56f"
VSBP01000033.1	RepeatMasker	Unknown	1233569	1234006	995	-	.	ID="RND-6_FAMILY-2994";Tend="1887";Tstart="1432";shortTE="F";uid="bcff0ada-fb12-4120-9cd2-2bb126476e9c"
VSBP01000033.1	RepeatMasker	DNA/hAT-Tip100	1554481	1554786	1318	-	.	ID="RND-6_FAMILY-5492";Tend="1307";Tstart="920";shortTE="F";uid="30feb297-d478-458f-8004-771c4004da40"
VSBP01000033.1	RepeatMasker	DNA/Kolobok-E	1007073	1007870	5137	-	.	ID="RND-6_FAMILY-2012";Tend="1522";Tstart="731";shortTE="F";uid="43443497-84b3-4212-9477-9df1eb689f00"
VSBP01000033.1	RepeatMasker	DNA/hAT-Tip100	6184	6461	2196	-	.	ID="RND-5_FAMILY-720";Tend="1134";Tstart="859";shortTE="F";uid="930eec5e-9f70-418d-b93f-38f0ea04c52d"
VSBP01000033.1	RepeatMasker	DNA/MULE-MuDR	1082626	1083477	5519	-	.	ID="RND-5_FAMILY-4363";Tend="1764";Tstart="940";shortTE="F";uid="5a76a4cd-b68e-42f8-be51-479a1a55055b"
VSBP01000033.1	RepeatMasker	Retroposon?	882626	883107	722	-	.	ID="RND-3_FAMILY-37";Tend="1397";Tstart="900";shortTE="F";uid="463debb6-4d28-4e4c-b372-c1762e609a2f"
VSBP01000033.1	RepeatMasker	Retroposon?	788972	789072	422	-	.	ID="SINE2-1_AP";Tend="1721";Tstart="1628";shortTE="F";uid="c35bd004-568d-45e8-87ba-59361e9940b0"
VSBP01000033.1	RepeatMasker	DNA	1793253	1793466	843	-	.	ID="DNA-TTAA-1_AP";Tend="422";Tstart="203";shortTE="F";uid="421d8e83-5f9b-4687-8376-84f47f761ce8"
VSBP01000033.1	RepeatMasker	DNA/Ginger-1	1801539	1801842	1278	-	.	ID="RND-6_FAMILY-2793";Tend="1325";Tstart="1018";shortTE="F";uid="239565f2-f035-40de-b5e9-853610911104"
VSBP01000033.1	RepeatMasker	DNA/Ginger-1	794655	794890	611	-	.	ID="RND-6_FAMILY-375";Tend="1931";Tstart="1687";shortTE="F";uid="227c27ee-187e-4705-a418-9a6d13b7132f"
VSBP01000033.1	RepeatMasker	DNA	604196	604859	1682	-	.	ID="DNA4-2_AP";Tend="761";Tstart="8";shortTE="F";uid="7ac4aa3f-d529-4255-9a2e-f1b44f3b852b"
VSBP01000033.1	RepeatMasker	Retroposon?	974245	974537	1148	-	.	ID="RND-6_FAMILY-7741";Tend="342";Tstart="120";shortTE="F";uid="f7cfcbdf-98f7-4189-b480-576433258296"
VSBP01000033.1	RepeatMasker	DNA/Ginger-1	353822	353951	1040	-	.	ID="RND-5_FAMILY-5842";Tend="1498";Tstart="1369";shortTE="F";uid="2c43a400-584a-4be1-af0e-fa724b50c198"
VSBP01000033.1	RepeatMasker	DNA/hAT-Charlie	1682263	1682614	1959	-	.	ID="RND-4_FAMILY-2028";Tend="1244";Tstart="878";shortTE="F";uid="ca7fe86e-3f61-4175-8305-cfb0f42b7983"
VSBP01000033.1	RepeatMasker	DNA/Ginger	184519	185041	1111	-	.	ID="RND-6_FAMILY-9547";Tend="1394";Tstart="873";shortTE="F";uid="4e448764-ae84-4350-bd6c-cf44a94c25d5"
VSBP01000033.1	RepeatMasker	DNA/hAT?	118411	118571	596	-	.	ID="RND-6_FAMILY-1055";Tend="1706";Tstart="1542";shortTE="F";uid="aad44e57-a53a-40c6-afb3-dd10716ae07b"
VSBP01000033.1	RepeatMasker	DNA/hAT	1592623	1592734	405	-	.	ID="hat-n6b_ap";Tend="614";Tstart="507";shortTE="F";uid="d2f3cada-4ebb-4352-8618-23a5bd0972d6"
VSBP01000033.1	RepeatMasker	DNA/hAT-Charlie	1010303	1010516	728	-	.	ID="HAT-N19_AP";TEgroup="ctg_33%7CHAT-N19_AP%7C1";Tend="349";Tstart="1";shortTE="T";uid="897d8e9f-62fc-417d-b651-3cc3152d9ae1"
VSBP01000033.1	RepeatMasker	DNA	881962	882376	1913	-	.	ID="DNA-TTAA-1_AP";Tend="423";Tstart="1";shortTE="F";uid="a66760f6-d228-4e66-bf9f-6f90471a0813"
VSBP01000033.1	RepeatMasker	DNA/MULE-MuDR	661709	661881	1109	-	.	ID="RND-6_FAMILY-11618";Tend="1127";Tstart="963";shortTE="F";uid="faab476e-2b69-413c-ae39-c6949eec9ff9"
VSBP01000033.1	RepeatMasker	DNA	1006853	1007088	839	-	.	ID="RND-1_FAMILY-30";Tend="1761";Tstart="1545";shortTE="F";uid="07d453d9-cfbb-49cc-895c-6e5b3a2d3ddf"
VSBP01000033.1	RepeatMasker	Unknown	251814	252408	4490	-	.	ID="RND-1_FAMILY-147";Tend="1512";Tstart="914";shortTE="F";uid="ed2a3a23-f928-4242-9b1c-6a9747dfa953"
VSBP01000033.1	RepeatMasker	Unknown	1152589	1152861	853	-	.	ID="RND-6_FAMILY-306";Tend="1696";Tstart="1424";shortTE="F";uid="821f2fac-46a8-41a3-806a-eae95eb280df"
VSBP01000033.1	RepeatMasker	DNA/P	902277	902553	544	-	.	ID="P1_AP";Tend="295";Tstart="76";shortTE="F";uid="8c446783-e044-4841-b471-56201d3f3698"
VSBP01000033.1	RepeatMasker	DNA/hAT-Tip100	1555746	1556177	3223	-	.	ID="RND-6_FAMILY-22440";Tend="1582";Tstart="1151";shortTE="F";uid="b0ed6426-36ce-47f5-afa6-61c202fcec3a"
VSBP01000033.1	RepeatMasker	DNA	964201	965009	4969	-	.	ID="RND-5_FAMILY-9000";Tend="1640";Tstart="824";shortTE="F";uid="039aee7a-58fd-4669-8cb0-42367046bab5"
VSBP01000033.1	RepeatMasker	DNA/TcMar-Tigger	966286	966435	822	-	.	ID="RND-6_FAMILY-2098";Tend="989";Tstart="824";shortTE="F";uid="275602d7-02d3-4bf1-be00-16ed66b29950"
VSBP01000033.1	RepeatMasker	DNA/Ginger	1562257	1562968	5079	-	.	ID="RND-6_FAMILY-9547";Tend="1594";Tstart="873";shortTE="F";uid="845c850e-2d8f-40d7-85ac-26caf5d2ec39"
VSBP01000033.1	RepeatMasker	DNA	56165	56294	435	-	.	ID="DNA4-1_AP";Tend="823";Tstart="704";shortTE="F";uid="8026c2a4-024c-43a2-a368-d7ab5892d372"
VSBP01000033.1	RepeatMasker	Unknown	121377	122159	3479	-	.	ID="RND-1_FAMILY-8";Tend="954";Tstart="32";shortTE="F";uid="3b62df19-4434-4200-a3f5-2a93136da807"
VSBP01000033.1	RepeatMasker	DNA/Ginger	287251	287446	9596	-	.	ID="rnd-6_family-9547";Tend="1182";Tstart="894";shortTE="F";uid="c410c19e-2fe2-4d8d-b3aa-8c85f23aa14c"
VSBP01000033.1	RepeatMasker	DNA/hAT	454980	455189	421	-	.	ID="HAT-N12_AP";Tend="229";Tstart="2";shortTE="F";uid="4bd7e983-c455-4d78-841d-82af37cc8de2"
VSBP01000033.1	RepeatMasker	DNA	985196	985587	2557	-	.	ID="TTAA2C_AP";Tend="423";Tstart="31";shortTE="F";uid="cea00662-4a9d-4f94-98b8-1b3e73df47d4"
VSBP01000033.1	RepeatMasker	DNA/hAT-Tip100	1124191	1124517	581	-	.	ID="DNA8-18_AP";Tend="599";Tstart="272";shortTE="F";uid="d26a04b4-eb34-4e5d-acac-389eb59566db"
VSBP01000033.1	RepeatMasker	DNA/Ginger-1	945279	945601	2344	-	.	ID="RND-6_FAMILY-4837";Tend="518";Tstart="207";shortTE="F";uid="d900fe51-38fc-4ddf-8802-fd9fe59b4621"
VSBP01000033.1	RepeatMasker	Unknown	997301	997445	988	-	.	ID="RND-1_FAMILY-78";Tend="1089";Tstart="947";shortTE="F";uid="53f3b178-0f95-4bbb-8d29-1d296cb4fcb3"
VSBP01000033.1	RepeatMasker	DNA	611932	612163	426	-	.	ID="dna4-2_ap";Tend="236";Tstart="3";shortTE="F";uid="69cd7d97-c46f-4747-9845-4abe33e7cac4"
VSBP01000033.1	RepeatMasker	DNA/Kolobok-E	1702206	1702416	523	-	.	ID="RND-6_FAMILY-7219";Tend="709";Tstart="528";shortTE="F";uid="2027c919-ea04-43b3-8e93-4f35dff722bb"
VSBP01000033.1	RepeatMasker	Unknown	487460	488151	3843	-	.	ID="RND-1_FAMILY-141";Tend="1784";Tstart="991";shortTE="F";uid="f6a66767-0ee3-4b07-831a-354bed61052e"
VSBP01000033.1	RepeatMasker	Unknown	588511	589000	2322	-	.	ID="RND-1_FAMILY-68";Tend="1318";Tstart="717";shortTE="F";uid="6f30c8b7-5700-485b-b972-6b1222de4039"
VSBP01000033.1	RepeatMasker	Unknown	693948	694211	1195	-	.	ID="RND-5_FAMILY-6057";Tend="1101";Tstart="875";shortTE="F";uid="d4775a70-1da6-44f8-bbd8-46675b4b530c"
VSBP01000033.1	RepeatMasker	Unknown	275202	275307	408	-	.	ID="RND-1_FAMILY-129";Tend="1120";Tstart="1011";shortTE="F";uid="3a9034bc-41a1-47e0-9837-c8c2b241c416"
VSBP01000033.1	RepeatMasker	DNA/hAT-hAT19	1055637	1057209	5393	-	.	ID="RND-6_FAMILY-3177";Tend="2446";Tstart="940";shortTE="F";uid="d4f7dbc0-576d-4cda-8c0e-8f916905f358"
VSBP01000033.1	RepeatMasker	Retroposon?	1037743	1037967	538	-	.	ID="SINE2-1_AP";Tend="830";Tstart="604";shortTE="F";uid="1a92e1bd-6ee4-4a96-a60a-7eb04e938de2"
VSBP01000033.1	RepeatMasker	Retroposon?	1668388	1668506	458	-	.	ID="RND-6_FAMILY-10736";Tend="1142";Tstart="1015";shortTE="F";uid="48799718-9537-4e7a-b7eb-ade59d66347c"
VSBP01000033.1	RepeatMasker	DNA/hAT-Tip100	1013049	1013205	1266	-	.	ID="RND-6_FAMILY-4757";Tend="977";Tstart="823";shortTE="F";uid="9826870f-d2d9-41e3-be35-bf6e69096c93"
VSBP01000033.1	RepeatMasker	Unknown	513257	513426	427	-	.	ID="RND-1_FAMILY-35";Tend="1123";Tstart="945";shortTE="F";uid="55fcb208-421b-48b1-b92a-536128f5ca36"
VSBP01000033.1	RepeatMasker	DNA/Kolobok-E	1025538	1025704	722	-	.	ID="RND-6_FAMILY-2082";Tend="496";Tstart="330";shortTE="F";uid="52867181-339b-4bd1-9337-a8464351732f"
VSBP01000033.1	RepeatMasker	DNA	397011	397662	1520	-	.	ID="DNA4-2_AP";Tend="769";Tstart="1";shortTE="F";uid="fe28a677-dfb1-4c9a-a110-e44ba58df06a"
VSBP01000033.1	RepeatMasker	DNA/hAT	1215850	1215986	959	-	.	ID="RND-1_FAMILY-27";Tend="2105";Tstart="1966";shortTE="F";uid="a35235a3-7375-4969-83b3-fa2663744c32"
VSBP01000033.1	RepeatMasker	DNA/Ginger	1576816	1576948	554	-	.	ID="RND-6_FAMILY-5762";Tend="969";Tstart="827";shortTE="F";uid="58d13b4f-3ec6-4728-815a-1ddc31e7c483"
VSBP01000033.1	RepeatMasker	DNA/Ginger	918616	919390	5469	-	.	ID="RND-6_FAMILY-5762";Tend="1655";Tstart="882";shortTE="F";uid="301e20c1-c3cd-400f-84d7-f3dee64c1898"
VSBP01000033.1	RepeatMasker	DNA/Ginger	1409615	1410074	3460	-	.	ID="RND-6_FAMILY-5762";Tend="1343";Tstart="894";shortTE="F";uid="938e2df1-6e5d-4f91-873a-438f7c2efd4f"
VSBP01000033.1	RepeatMasker	DNA	687642	687966	2744	-	.	ID="RND-6_FAMILY-4305";Tend="714";Tstart="390";shortTE="F";uid="725d2fcb-feec-471b-8188-3f78ab939cc7"
VSBP01000033.1	RepeatMasker	DNA/Ginger-1	538097	538306	1488	-	.	ID="rnd-6_family-4051";Tend="752";Tstart="559";shortTE="F";uid="34dbdc07-e7f7-49a7-abe8-056c6dea8bd2"
VSBP01000033.1	RepeatMasker	Unknown	842991	843239	2020	-	.	ID="RND-1_FAMILY-125";Tend="1210";Tstart="962";shortTE="F";uid="817b6b1e-c3cc-45f0-9de0-06d3bca3ef40"
VSBP01000033.1	RepeatMasker	DNA/Ginger	20255	20947	4722	-	.	ID="RND-6_FAMILY-5762";Tend="2008";Tstart="1303";shortTE="F";uid="64acd4ef-c7dc-4526-a35f-a1efbd715b5b"
VSBP01000033.1	RepeatMasker	DNA/TcMar-Tc1	1661164	1661847	5092	-	.	ID="RND-6_FAMILY-8900";Tend="1370";Tstart="651";shortTE="F";uid="fd926705-1826-4403-a938-5755e7803b68"
VSBP01000033.1	RepeatMasker	Unknown	798956	799515	557	-	.	ID="HALYOMORPHA_HALYS-1_FAMILY-43";Tend="770";Tstart="205";shortTE="F";uid="ba56f488-df92-44e2-8bd4-f1a22529e55c"
VSBP01000033.1	RepeatMasker	DNA	1803776	1803994	830	-	.	ID="RND-5_FAMILY-4985";TEgroup="ctg_33%7CRND-5_FAMILY-4985%7C1";Tend="1668";Tstart="904";shortTE="F";uid="ea4fbfa8-7400-4bb0-b8b1-332f714b5485"
VSBP01000033.1	RepeatMasker	DNA/Ginger-1	400661	401337	2457	-	.	ID="RND-1_FAMILY-79";Tend="1732";Tstart="978";shortTE="F";uid="f05cd0cd-9a83-43ff-9fcc-5421f19948e1"
VSBP01000033.1	RepeatMasker	DNA	84632	85184	2859	-	.	ID="rnd-5_family-9000";Tend="1684";Tstart="943";shortTE="F";uid="c924317c-5343-43d1-a914-af3fbe3e970e"
VSBP01000033.1	RepeatMasker	DNA	952178	952595	2105	-	.	ID="ttaa4c_ap";Tend="419";Tstart="1";shortTE="F";uid="3cd864ef-2a52-444b-b4c4-660ca1717544"
VSBP01000033.1	RepeatMasker	DNA/MULE-MuDR	946431	946756	677	-	.	ID="RND-1_FAMILY-70";Tend="441";Tstart="144";shortTE="F";uid="766e509b-7ca7-4f1b-a8b1-f427b20209f0"
VSBP01000033.1	RepeatMasker	DNA	968251	968562	1948	-	.	ID="RND-5_FAMILY-9000";Tend="1078";Tstart="756";shortTE="F";uid="ef3e394a-f5b5-4cb6-b8b8-a8b32a8c4a30"
VSBP01000033.1	RepeatMasker	DNA/hAT-hAT19	534770	535286	3042	-	.	ID="RND-6_FAMILY-5527";Tend="1353";Tstart="835";shortTE="F";uid="0f3ee0ba-3f9e-4c6e-8e1f-185e6075be1a"
VSBP01000033.1	RepeatMasker	Unknown	1069460	1069584	640	-	.	ID="RND-6_FAMILY-1939";Tend="1413";Tstart="1276";shortTE="F";uid="5ab14d65-75bd-446e-bd67-5b56964d7d00"
VSBP01000033.1	RepeatMasker	DNA/Ginger	1262086	1262719	4989	-	.	ID="RND-6_FAMILY-5762";Tend="1528";Tstart="894";shortTE="F";uid="ab230325-459a-41e2-a8fa-94970976924f"
VSBP01000033.1	RepeatMasker	DNA/hAT	1176289	1176411	466	-	.	ID="RND-6_FAMILY-7037";Tend="855";Tstart="582";shortTE="F";uid="110de693-e1e7-4bb4-b23e-681a2b8e3799"
VSBP01000033.1	RepeatMasker	Unknown	712704	712831	481	-	.	ID="RND-6_FAMILY-10180";Tend="524";Tstart="405";shortTE="F";uid="caa413bc-6d06-4dbf-a4ec-5ef202cc6ae4"
VSBP01000033.1	RepeatMasker	DNA/Ginger-1	1065272	1066088	4181	-	.	ID="RND-6_FAMILY-4438";Tend="1617";Tstart="762";shortTE="F";uid="ce2af83f-1ccf-485b-9ce1-02ff56f6ce87"
VSBP01000033.1	RepeatMasker	RC/Helitron	882452	882563	484	-	.	ID="HELITRON-N7_PXU";Tend="105";Tstart="1";shortTE="F";uid="c42d89be-aae5-4c30-9c33-c6bf5730843a"
VSBP01000033.1	RepeatMasker	DNA/MULE-MuDR	134612	134726	484	-	.	ID="RND-5_FAMILY-1890";Tend="972";Tstart="861";shortTE="F";uid="0a08858d-6f12-4712-8e85-b17c6f6b56cf"
VSBP01000033.1	RepeatMasker	DNA/Ginger-1	988241	988769	3841	-	.	ID="RND-1_FAMILY-79";Tend="1539";Tstart="980";shortTE="F";uid="c67b5d22-9fc8-4cdc-8af0-3c16a8a05a49"
VSBP01000033.1	RepeatMasker	DNA	126963	127397	542	-	.	ID="DNA4-1_AP";Tend="809";Tstart="411";shortTE="F";uid="5d841a66-c060-4333-8319-de5ff8607084"
VSBP01000033.1	RepeatMasker	DNA/hAT-Ac	911942	912119	1050	-	.	ID="RND-6_FAMILY-500";Tend="1131";Tstart="950";shortTE="F";uid="ae3363c0-bb4a-4069-b39a-f40228db39e3"
VSBP01000033.1	RepeatMasker	Unknown	623721	625325	6178	-	.	ID="RND-5_FAMILY-5813";Tend="2066";Tstart="499";shortTE="F";uid="04dea705-8b4f-4162-9575-903111429cd8"
VSBP01000033.1	RepeatMasker	DNA	1515654	1516025	425	-	.	ID="RND-6_FAMILY-3496";TEgroup="ctg_33%7CRND-6_FAMILY-3496%7C1";Tend="1078";Tstart="820";shortTE="F";uid="62270031-f7a2-4eca-a868-542c1aab5f38"
VSBP01000033.1	RepeatMasker	Retroposon?	2050	4634	13665	-	.	ID="RND-6_FAMILY-7741";Tend="2608";Tstart="105";shortTE="F";uid="0e7ec83a-1f9c-4f2d-99f4-d9b5e7855ce3"
VSBP01000033.1	RepeatMasker	DNA/Ginger	1306976	1307945	6554	-	.	ID="RND-1_FAMILY-3";Tend="1853";Tstart="857";shortTE="F";uid="df7802ad-14ca-4d1a-9c55-19e8f5262e42"
VSBP01000033.1	RepeatMasker	DNA/Ginger	1706741	1707409	3787	-	.	ID="RND-1_FAMILY-3";TEgroup="ctg_33%7CRND-1_FAMILY-3%7C3";Tend="1869";Tstart="941";shortTE="F";uid="6e96647b-1025-4bba-9c99-2a5e64c0358a"
VSBP01000033.1	RepeatMasker	DNA/hAT-hAT19	1567189	1567365	684	-	.	ID="RND-5_FAMILY-2789";Tend="1155";Tstart="954";shortTE="F";uid="063322f6-c550-4c29-8040-a0c5cf5b2436"
VSBP01000033.1	RepeatMasker	DNA	1249328	1249648	1311	-	.	ID="TTAA2C_AP";Tend="422";Tstart="115";shortTE="F";uid="4c331da7-6d25-475c-b253-1346ac4714f7"
VSBP01000033.1	RepeatMasker	DNA/Ginger	1561368	1561692	2492	-	.	ID="RND-6_FAMILY-5762";Tend="2539";Tstart="2225";shortTE="F";uid="30e8ee71-674a-406e-abd4-316b6a0a5b0e"
VSBP01000033.1	RepeatMasker	DNA	979139	979573	2860	-	.	ID="TTAA3_AP";Tend="428";Tstart="1";shortTE="F";uid="f9fa5573-4a40-467c-8259-913d29a47469"
VSBP01000033.1	RepeatMasker	Unknown	1481936	1482509	1289	-	.	ID="RND-4_FAMILY-254";Tend="1557";Tstart="983";shortTE="F";uid="4048cb4e-8d7b-48bf-8677-3d9474907fb9"
VSBP01000033.1	RepeatMasker	DNA/Ginger	1200243	1200572	921	-	.	ID="RND-5_FAMILY-5363";TEgroup="ctg_33%7CRND-5_FAMILY-5363%7C2";Tend="1807";Tstart="892";shortTE="F";uid="22156ac7-a3c6-4d8b-bba1-3c68897f52bf"
VSBP01000033.1	RepeatMasker	DNA/Ginger	911355	911929	586	-	.	ID="RND-6_FAMILY-5762";Tend="1599";Tstart="977";shortTE="F";uid="a8fbc8b5-30ce-4c79-8a41-8c7d71170edc"
VSBP01000033.1	RepeatMasker	DNA/Kolobok-E	1452482	1452837	1493	-	.	ID="rnd-6_family-9095";Tend="997";Tstart="648";shortTE="F";uid="f24511dc-74a1-458f-a1d2-02c8b9128ef5"
VSBP01000033.1	RepeatMasker	Unknown	1046836	1047356	2815	-	.	ID="RND-1_FAMILY-403";Tend="1397";Tstart="881";shortTE="F";uid="51a74f4f-2e55-4781-8171-b1e489ad5d5c"
VSBP01000033.1	RepeatMasker	DNA	213223	213650	795	-	.	ID="DNA4-3_AP";Tend="464";Tstart="26";shortTE="F";uid="43869b1f-023d-47e2-a64c-fabb01adff2b"
VSBP01000033.1	RepeatMasker	DNA/Ginger	1556142	1557034	6560	-	.	ID="RND-1_FAMILY-3";Tend="1877";Tstart="949";shortTE="F";uid="33a9af5e-07ad-426a-8c7c-7be8c376c8c6"
VSBP01000033.1	RepeatMasker	DNA/MULE-MuDR	355019	355146	899	-	.	ID="RND-6_FAMILY-30810";Tend="638";Tstart="497";shortTE="F";uid="7bf8f84e-89d4-4e33-8a09-cd4c9e86fe73"
VSBP01000033.1	RepeatMasker	DNA/Ginger	1079223	1080638	9541	-	.	ID="rnd-6_family-5762";Tend="2538";Tstart="1115";shortTE="F";uid="ac5702fd-596f-423f-920f-15b3f7234f7b"
VSBP01000033.1	RepeatMasker	DNA/Ginger	1557033	1557776	5759	-	.	ID="RND-6_FAMILY-5762";Tend="2060";Tstart="1316";shortTE="F";uid="6ca172cd-078e-4118-9162-d7724baa8996"
VSBP01000033.1	RepeatMasker	DNA	1511868	1512096	1346	-	.	ID="DNA-TTAA-1_AP";Tend="231";Tstart="1";shortTE="F";uid="60fcad01-44d8-44ae-8378-cbe764a84985"
VSBP01000033.1	RepeatMasker	Unknown	1045963	1046594	5154	-	.	ID="RND-6_FAMILY-5243";Tend="1066";Tstart="437";shortTE="F";uid="fddefa54-05c5-4b68-bd52-ca6475d3861d"
VSBP01000033.1	RepeatMasker	DNA	1183534	1184159	3295	-	.	ID="RND-6_FAMILY-4722";Tend="791";Tstart="260";shortTE="F";uid="14f13a7e-6c3e-4ce7-9710-b158f191c213"
VSBP01000033.1	RepeatMasker	DNA	522060	522235	909	-	.	ID="RND-1_FAMILY-45";Tend="1150";Tstart="982";shortTE="F";uid="5e140725-e88d-4b08-8a0b-3b307e432868"
VSBP01000033.1	RepeatMasker	DNA	78879	79122	504	-	.	ID="dna4-1_ap";Tend="289";Tstart="40";shortTE="F";uid="1d1a6b8e-85b7-47d3-81a4-25e8f161925c"
VSBP01000033.1	RepeatMasker	DNA/MULE-MuDR	347080	347641	691	-	.	ID="RND-5_FAMILY-1958";TEgroup="ctg_33%7CRND-5_FAMILY-1958%7C1";Tend="1568";Tstart="1079";shortTE="F";uid="0182052a-0baa-4a92-a5be-f73ad6ce97c2"
VSBP01000033.1	RepeatMasker	DNA	582055	582313	632	-	.	ID="DNA4-2_AP";Tend="769";Tstart="519";shortTE="F";uid="96424806-843f-4e56-9ae8-38b8f6eb1bbd"
VSBP01000033.1	RepeatMasker	DNA	446543	447318	2216	-	.	ID="DNA4-2_AP";Tend="769";Tstart="1";shortTE="F";uid="b72f16c5-6a4c-412f-a6eb-a9ff17f4d2f9"
VSBP01000033.1	RepeatMasker	LTR/Gypsy	1351668	1351980	492	-	.	ID="GYPSY9-NVI_I";Tend="684";Tstart="372";shortTE="F";uid="7f2a4c88-8e6b-4c59-ad0d-6efb7957505d"
VSBP01000033.1	RepeatMasker	DNA/hAT-hAT19	1074095	1074315	670	-	.	ID="DNA8-82_AP";Tend="749";Tstart="539";shortTE="F";uid="15048ad9-a207-4f7e-8d66-26eb6cca71e3"
VSBP01000033.1	RepeatMasker	DNA/Ginger-1	1592789	1593087	1679	-	.	ID="rnd-1_family-79";Tend="1202";Tstart="986";shortTE="F";uid="a6f7fc7d-d2fd-4d79-862d-6dbb75268b35"
VSBP01000033.1	RepeatMasker	DNA/Ginger	537038	537384	3266	-	.	ID="rnd-6_family-9547";Tend="2043";Tstart="1322";shortTE="F";uid="0d34f694-b48c-44f7-b472-d585e8b9d031"
VSBP01000033.1	RepeatMasker	DNA/hAT-hAT19	1559056	1559176	605	-	.	ID="RND-5_FAMILY-898";Tend="1479";Tstart="1353";shortTE="F";uid="30e95ed5-f729-4036-b511-062f3b602024"
VSBP01000033.1	RepeatMasker	DNA	1399788	1400138	2544	-	.	ID="TTAA3_AP";Tend="429";Tstart="76";shortTE="F";uid="418f8037-c232-48ba-90f3-f16a736ef206"
VSBP01000033.1	RepeatMasker	DNA/Ginger	10680	11656	6522	-	.	ID="RND-5_FAMILY-5363";Tend="1891";Tstart="889";shortTE="F";uid="406074fe-8d28-4855-9af3-b12bde2f6252"
VSBP01000033.1	RepeatMasker	DNA/hAT	971127	971561	3318	-	.	ID="RND-1_FAMILY-10";Tend="2763";Tstart="2332";shortTE="F";uid="e190e6b9-56e7-49a3-a4e4-3b3e7a4aa738"
VSBP01000033.1	RepeatMasker	DNA	1652344	1652497	448	-	.	ID="DNA3-7_AP";Tend="394";Tstart="235";shortTE="F";uid="cf48c51c-e4b1-464a-81f2-33cfd64696ca"
VSBP01000033.1	RepeatMasker	Unknown	1115707	1115985	2172	-	.	ID="RND-6_FAMILY-28265";Tend="1229";Tstart="962";shortTE="F";uid="7d918fde-598f-4400-90ec-a92ed182c609"
VSBP01000033.1	RepeatMasker	DNA/Ginger	1013327	1014699	10085	-	.	ID="RND-6_FAMILY-5762";Tend="2480";Tstart="889";shortTE="F";uid="889c7540-0456-4d05-a530-38ce1f910d5a"
VSBP01000033.1	RepeatMasker	DNA/MULE-MuDR	945944	946251	1507	-	.	ID="rnd-1_family-70";Tend="1387";Tstart="329";shortTE="F";uid="5a451764-df1c-4f8d-b928-5f76543afbd5"
VSBP01000033.1	RepeatMasker	DNA/MULE-MuDR	1176090	1176223	923	-	.	ID="DNA8-28B_AP";Tend="555";Tstart="421";shortTE="F";uid="9f6ea649-4e7c-4d8d-a2aa-cbbac66baadb"
VSBP01000033.1	RepeatMasker	RC/Helitron	1561052	1561176	487	-	.	ID="RND-5_FAMILY-12947";Tend="1025";Tstart="901";shortTE="F";uid="afee2e81-e5ef-4d11-be56-d416215c100f"
VSBP01000033.1	RepeatMasker	Unknown	625965	626152	417	-	.	ID="RND-1_FAMILY-296";Tend="989";Tstart="842";shortTE="F";uid="4883deb2-2f58-4204-91bf-28602fd1304c"
VSBP01000033.1	RepeatMasker	DNA/hAT-Tip100	1558815	1558936	873	-	.	ID="RND-6_FAMILY-22440";Tend="1149";Tstart="1030";shortTE="F";uid="298bcd67-72fb-44fd-a113-b99db96558c1"
VSBP01000033.1	RepeatMasker	DNA/hAT-hAT19	1425151	1425348	424	-	.	ID="RND-6_FAMILY-1676";Tend="1678";Tstart="1463";shortTE="F";uid="25bca130-fea1-409a-b441-8b6179ba72f9"
VSBP01000033.1	RepeatMasker	DNA	821945	822176	1158	-	.	ID="TTAA2C_AP";Tend="225";Tstart="1";shortTE="F";uid="8a2b3cdb-c88b-435b-91ba-276615d0f631"
VSBP01000033.1	RepeatMasker	DNA/MULE-MuDR	791786	792112	451	-	.	ID="RND-1_FAMILY-70";Tend="934";Tstart="605";shortTE="F";uid="7fe20fd9-f4be-480c-9f41-33aac2c9db91"
VSBP01000033.1	RepeatMasker	DNA	996823	996950	891	-	.	ID="DNA3-4_AP";Tend="127";Tstart="1";shortTE="F";uid="4d84ad2a-6e10-4884-b0cf-175b07e1f722"
VSBP01000033.1	RepeatMasker	LINE/R1	343289	343398	629	-	.	ID="RND-6_FAMILY-12756";Tend="1071";Tstart="959";shortTE="F";uid="07b6bfe1-7f2d-4965-98d7-92b9ed84359c"
VSBP01000033.1	RepeatMasker	DNA/hAT-Charlie	918460	918600	521	-	.	ID="RND-1_FAMILY-298";Tend="1159";Tstart="1014";shortTE="F";uid="b7b038f8-5047-4dca-b00d-e2d74f41f7ad"
VSBP01000033.1	RepeatMasker	DNA	1426239	1426886	3907	-	.	ID="rnd-5_family-9000";Tend="1900";Tstart="1258";shortTE="F";uid="e93d2585-fb4a-45ee-bb85-cbfd2e9cd316"
VSBP01000033.1	RepeatMasker	DNA	905600	905749	538	-	.	ID="RND-6_FAMILY-3496";Tend="1031";Tstart="881";shortTE="F";uid="f863c51f-a990-4255-906c-5450c3f83928"
VSBP01000033.1	RepeatMasker	DNA/Kolobok-E	1771371	1771844	1120	-	.	ID="RND-6_FAMILY-2012";Tend="1354";Tstart="857";shortTE="F";uid="301e5e08-1d31-4854-bc2d-436d6414c2a2"
VSBP01000033.1	RepeatMasker	Unknown	973687	973899	1478	-	.	ID="RND-1_FAMILY-280";Tend="951";Tstart="755";shortTE="F";uid="11d2cf05-9122-4988-92f1-39ce8acf0af0"
VSBP01000033.1	RepeatMasker	Unknown	1646508	1646619	595	-	.	ID="RND-6_FAMILY-23139";Tend="1114";Tstart="1013";shortTE="F";uid="7876f2d1-b27e-406c-a329-b39916710b82"
VSBP01000033.1	RepeatMasker	Unknown	1288084	1288674	4502	-	.	ID="RND-1_FAMILY-58";Tend="958";Tstart="349";shortTE="F";uid="ef271b0d-9add-4134-b579-41ee583ac118"
VSBP01000033.1	RepeatMasker	DNA	218507	219164	1183	-	.	ID="DNA4-2_AP";Tend="766";Tstart="1";shortTE="F";uid="75deb2e3-e5ae-46aa-8ace-95e6efd6c3d5"
VSBP01000033.1	RepeatMasker	DNA/MULE-MuDR	1534840	1535064	545	-	.	ID="RND-6_FAMILY-6539";Tend="502";Tstart="280";shortTE="F";uid="ee122c8c-2731-4f6a-83ae-539cc49e586d"
VSBP01000033.1	RepeatMasker	DNA/hAT-hAT19	692903	693381	1332	-	.	ID="DNA8-43_AP";Tend="402";Tstart="13";shortTE="F";uid="a99b97c2-dc2e-48f0-993d-30f29f0cbdaf"
VSBP01000033.1	RepeatMasker	DNA	643231	643588	608	-	.	ID="DNA4-2_AP";Tend="328";Tstart="1";shortTE="F";uid="7fb15e2e-8867-445a-b4a7-54684778681f"
VSBP01000033.1	RepeatMasker	Unknown	1049946	1050791	2926	-	.	ID="RND-5_FAMILY-4111";Tend="1578";Tstart="796";shortTE="F";uid="4868d68f-fcb9-452a-8bda-54b0d10655b7"
VSBP01000033.1	RepeatMasker	DNA/hAT-Charlie	742111	742216	439	-	.	ID="RND-4_FAMILY-2028";Tend="1227";Tstart="1129";shortTE="F";uid="60c28f67-5278-4d4e-bc33-4743128e7429"
VSBP01000033.1	RepeatMasker	DNA/Ginger-1	1804730	1804988	1416	-	.	ID="rnd-5_family-4684";Tend="537";Tstart="304";shortTE="F";uid="1e90635b-fbeb-40e0-bdf6-98b63c07887c"
VSBP01000033.1	RepeatMasker	DNA/hAT-Tip100	1108864	1109018	484	-	.	ID="DNA8-65_AP";Tend="168";Tstart="1";shortTE="F";uid="fa42696e-a0c0-4316-80c8-ad4044d41b29"
VSBP01000033.1	RepeatMasker	DNA	1465293	1465542	1131	-	.	ID="RND-1_FAMILY-45";Tend="1443";Tstart="1167";shortTE="F";uid="5621bb2e-64d8-4a61-bf25-95a5850baa1c"
VSBP01000033.1	RepeatMasker	DNA/hAT-hAT19	818550	818823	758	-	.	ID="DNA8-64_AP";Tend="535";Tstart="233";shortTE="F";uid="cfd424ae-b850-40d1-b317-98cc4e6784fb"
VSBP01000033.1	RepeatMasker	Unknown	491311	491445	506	-	.	ID="RND-1_FAMILY-68";Tend="715";Tstart="592";shortTE="F";uid="c94a6154-4f10-4f35-aee0-9dc909b7415e"
VSBP01000033.1	RepeatMasker	DNA/hAT-Tip100	790817	790987	1448	-	.	ID="RND-1_FAMILY-357";Tend="1156";Tstart="984";shortTE="F";uid="8e1a43a8-f3f3-429a-a466-0d8548b4445c"
VSBP01000033.1	RepeatMasker	Unknown	1265641	1265897	1910	-	.	ID="RND-1_FAMILY-104";Tend="1162";Tstart="924";shortTE="F";uid="4c130b9a-a8d2-4d3c-ac41-737260b45b78"
VSBP01000033.1	RepeatMasker	RC/Helitron	1560864	1561010	445	-	.	ID="RND-6_FAMILY-4232";Tend="751";Tstart="620";shortTE="F";uid="cae9c95f-4f87-4f19-9352-3e3b6a075fc8"
VSBP01000033.1	RepeatMasker	Unknown	1685644	1686084	3482	-	.	ID="RND-1_FAMILY-71";Tend="1179";Tstart="745";shortTE="F";uid="8067180e-f567-4d31-bc6f-d96908f88470"
VSBP01000033.1	RepeatMasker	DNA	630025	630351	703	-	.	ID="DNA4-2_AP";Tend="291";Tstart="1";shortTE="F";uid="9bce84ad-fa9f-4e94-aed4-3fb93fd47d87"
VSBP01000033.1	RepeatMasker	Unknown	473937	474122	1466	-	.	ID="RND-1_FAMILY-341";Tend="1136";Tstart="959";shortTE="F";uid="a6887cf8-ea1a-4bd6-9ce1-6445943add6e"
VSBP01000033.1	RepeatMasker	DNA/Ginger	1136398	1136816	775	-	.	ID="RND-6_FAMILY-5762";Tend="1393";Tstart="944";shortTE="F";uid="fbecc192-556e-432a-856e-81a3eb1ec6f0"
VSBP01000033.1	RepeatMasker	Retroposon?	1410947	1411379	721	-	.	ID="RND-6_FAMILY-5864";Tend="546";Tstart="125";shortTE="F";uid="d94485bb-2fb7-4f3c-b9c5-3ff0908ec120"
VSBP01000033.1	RepeatMasker	Unknown	5593	5749	746	-	.	ID="RND-6_FAMILY-1939";Tend="1427";Tstart="1276";shortTE="F";uid="43b368e0-97d6-4127-bade-d9099595bb05"
VSBP01000033.1	RepeatMasker	DNA	803317	803471	477	-	.	ID="dna4-2_ap";Tend="177";Tstart="10";shortTE="F";uid="1c95190c-2b12-4f48-bebd-a2302bab8e98"
VSBP01000033.1	RepeatMasker	Unknown	1602662	1603253	4773	-	.	ID="RND-1_FAMILY-118";Tend="1539";Tstart="925";shortTE="F";uid="78ac3e72-1f44-4fb0-81e9-edd02cfad2f4"
VSBP01000033.1	RepeatMasker	DNA/Ginger	797873	798216	572	-	.	ID="RND-6_FAMILY-9547";Tend="1174";Tstart="834";shortTE="F";uid="e576693d-30b6-4abe-91e6-0cc4f25c0c22"
VSBP01000033.1	RepeatMasker	Unknown	993575	993784	1141	-	.	ID="RND-1_FAMILY-116";Tend="1179";Tstart="955";shortTE="F";uid="7a410a44-97c4-43fc-9d18-f755aa2e8142"
VSBP01000033.1	RepeatMasker	DNA/Kolobok-E	1720036	1720290	833	-	.	ID="KOLOBOKE-3_AP";Tend="7609";Tstart="7357";shortTE="F";uid="e3771f5c-8700-483c-8e81-aadbf14e5754"
VSBP01000033.1	RepeatMasker	Retroposon?	1563438	1563552	446	-	.	ID="RND-6_FAMILY-5864";Tend="227";Tstart="120";shortTE="F";uid="daac890a-3e1b-4340-a20e-fdb78b49c944"
VSBP01000033.1	RepeatMasker	DNA	694509	694856	1982	-	.	ID="TTAA7_AP";Tend="434";Tstart="89";shortTE="F";uid="49bd7eea-5d39-4d10-98a8-c70661854edc"
VSBP01000033.1	RepeatMasker	Retroposon?	1190408	1191238	2145	-	.	ID="RND-3_FAMILY-37";Tend="1645";Tstart="894";shortTE="F";uid="1b154733-2c35-43a7-9ded-dc33b7ec5a46"
VSBP01000033.1	RepeatMasker	DNA/hAT-Tip100	704156	704343	779	-	.	ID="RND-5_FAMILY-3325";Tend="1551";Tstart="1364";shortTE="F";uid="7068f013-8e70-4077-874e-fd5b92d6fc8e"
VSBP01000033.1	RepeatMasker	Unknown	511872	512542	3936	-	.	ID="RND-5_FAMILY-1313";Tend="1619";Tstart="970";shortTE="F";uid="8e279e71-0640-450e-b414-5d06fc228fca"
VSBP01000033.1	RepeatMasker	DNA/Ginger-1	1563310	1563535	586	-	.	ID="rnd-5_family-4684";Tend="549";Tstart="181";shortTE="F";uid="96b92aa0-0281-4d7a-9bcd-f7f546228fca"
VSBP01000033.1	RepeatMasker	DNA/Ginger	710342	711717	8861	-	.	ID="RND-6_FAMILY-9547";Tend="2525";Tstart="1134";shortTE="F";uid="c20ecf4d-d3a5-4068-aeaf-a41311b27f23"
VSBP01000033.1	RepeatMasker	DNA/hAT-Charlie	340569	341581	8178	-	.	ID="RND-5_FAMILY-621";Tend="1785";Tstart="766";shortTE="F";uid="de91dc4c-8ff3-419f-b467-598b3c1c7369"
VSBP01000033.1	RepeatMasker	DNA/Kolobok-E	68657	68814	579	-	.	ID="RND-6_FAMILY-14938";Tend="825";Tstart="684";shortTE="F";uid="2c3744cb-a7dd-4887-9173-5456e8faf335"
VSBP01000033.1	RepeatMasker	DNA	997455	997829	1235	-	.	ID="TTAA11_AP";Tend="374";Tstart="2";shortTE="F";uid="ef875095-7c09-410f-a442-23e229ec1bb4"
VSBP01000033.1	RepeatMasker	DNA	439153	439350	511	-	.	ID="dna4-2_ap";Tend="202";Tstart="16";shortTE="F";uid="1eb3c545-f458-4c68-8152-753aac901b8e"
VSBP01000033.1	RepeatMasker	DNA/Ginger	285697	286619	9596	-	.	ID="rnd-6_family-9547";Tend="2528";Tstart="1183";shortTE="F";uid="216f9860-58eb-46b8-8147-27a71a6213dc"
VSBP01000033.1	RepeatMasker	Unknown	843335	843783	3209	-	.	ID="RND-1_FAMILY-123";Tend="1331";Tstart="885";shortTE="F";uid="eca308bd-187e-4410-9836-5f80746b476e"
VSBP01000033.1	RepeatMasker	DNA/hAT-Tip100	7193	7546	2846	-	.	ID="RND-5_FAMILY-720";Tend="1058";Tstart="709";shortTE="F";uid="bca3e140-1e67-4380-a45f-0b968b794ee4"
VSBP01000033.1	RepeatMasker	DNA	490389	491103	1543	-	.	ID="RND-5_FAMILY-9000";TEgroup="ctg_33%7CRND-5_FAMILY-9000%7C1";Tend="2172";Tstart="763";shortTE="F";uid="7f83099e-3b9c-489f-8e18-3728fd8d8015"
VSBP01000033.1	RepeatMasker	DNA	1563838	1563962	598	-	.	ID="RND-6_FAMILY-8338";Tend="1480";Tstart="1359";shortTE="F";uid="69b26665-8b91-4aab-97dd-8fd5aa2bce38"
VSBP01000033.1	RepeatMasker	DNA	1375371	1375614	865	-	.	ID="DNA-TTAA-1_AP";Tend="423";Tstart="185";shortTE="F";uid="cd277354-d0b8-4c70-bb14-89ba0f4db5bd"
VSBP01000033.1	RepeatMasker	DNA/hAT-Charlie	1511356	1511656	1521	-	.	ID="RND-6_FAMILY-12925";Tend="1174";Tstart="874";shortTE="F";uid="5bdf48db-cea4-43c5-a8cb-12d110ae586a"
VSBP01000033.1	RepeatMasker	DNA	912789	913026	1286	-	.	ID="RND-6_FAMILY-3496";Tend="1078";Tstart="841";shortTE="F";uid="d591f6fe-6274-4e90-9de1-da104d83e9cf"
VSBP01000033.1	RepeatMasker	DNA	292297	292490	576	-	.	ID="TTAA2D_AP";Tend="431";Tstart="245";shortTE="F";uid="722fe5a7-e31c-41fe-8bf4-01f6310e5f72"
VSBP01000033.1	RepeatMasker	DNA/Ginger	1038837	1038966	937	-	.	ID="RND-6_FAMILY-5762";Tend="1027";Tstart="895";shortTE="F";uid="d27cc291-52bb-43a4-9c2c-e3c762eb5a1d"
VSBP01000033.1	RepeatMasker	Unknown	331377	331660	836	-	.	ID="RND-1_FAMILY-20";Tend="284";Tstart="1";shortTE="F";uid="d10c65c9-0b0a-4d12-9676-bf91e3a3b509"
VSBP01000033.1	RepeatMasker	DNA/Ginger	909541	910359	5411	-	.	ID="RND-6_FAMILY-5762";Tend="1634";Tstart="838";shortTE="F";uid="26039370-4a9c-4e76-97df-1d625b4e637e"
VSBP01000033.1	RepeatMasker	DNA/hAT-hAT19	1778208	1778315	441	-	.	ID="DNA8-64_AP";Tend="622";Tstart="509";shortTE="F";uid="0effbe90-b04a-4fe8-9b25-ab2ae37efda5"
VSBP01000033.1	RepeatMasker	DNA/hAT-Tip100	1640100	1640259	676	-	.	ID="RND-6_FAMILY-6478";Tend="1421";Tstart="1271";shortTE="F";uid="060815b5-a2a7-4094-8b5d-4e7faea97944"
VSBP01000033.1	RepeatMasker	DNA/hAT-Blackjack	1750258	1750744	3527	-	.	ID="RND-1_FAMILY-205";Tend="1422";Tstart="909";shortTE="F";uid="406fa700-40d9-4707-bbad-84208df3d0ce"
VSBP01000033.1	RepeatMasker	DNA/Ginger-1	1201922	1202109	663	-	.	ID="RND-1_FAMILY-79";Tend="1145";Tstart="976";shortTE="F";uid="28408d2e-6ae7-4f7a-8ce8-be219684542b"
VSBP01000033.1	RepeatMasker	DNA/MULE-MuDR	1078756	1079190	1023	-	.	ID="RND-5_FAMILY-5576";Tend="1364";Tstart="933";shortTE="F";uid="5b9b2a6a-f501-4cf2-aaec-f0ede7c3b74d"
VSBP01000033.1	RepeatMasker	Retroposon?	645204	645325	772	-	.	ID="RND-6_FAMILY-14148";Tend="654";Tstart="533";shortTE="F";uid="8d492af6-e875-4141-a660-0e38616dacd7"
VSBP01000033.1	RepeatMasker	DNA/hAT-Tip100	499432	499869	3836	-	.	ID="RND-6_FAMILY-1161";Tend="1263";Tstart="827";shortTE="F";uid="281037cf-72b3-4f77-9118-7569de102f17"
VSBP01000033.1	RepeatMasker	Retroposon?	1637446	1637982	600	-	.	ID="RND-3_FAMILY-37";Tend="1501";Tstart="967";shortTE="F";uid="fccd9b98-0a98-423b-94a6-53495da604d0"
VSBP01000033.1	RepeatMasker	LINE/CR1	823531	824136	2905	-	.	ID="RND-6_FAMILY-3026";Tend="1093";Tstart="490";shortTE="F";uid="5d350b86-6ee9-4367-b213-9767c4ef0186"
VSBP01000033.1	RepeatMasker	DNA/MULE-MuDR	832594	832714	634	-	.	ID="RND-6_FAMILY-3603";Tend="957";Tstart="844";shortTE="F";uid="97f55327-0b2a-4946-956a-9dd5f5763217"
VSBP01000033.1	RepeatMasker	DNA	1160589	1161028	2018	-	.	ID="TTAA5_AP";Tend="442";Tstart="1";shortTE="F";uid="fc4b091e-bd20-4491-bd01-3cfbcca221c4"
VSBP01000033.1	RepeatMasker	DNA	583358	583615	629	-	.	ID="DNA4-2_AP";Tend="769";Tstart="519";shortTE="F";uid="1c1c6809-f8fb-475a-a834-8af74d03d5ce"
VSBP01000033.1	RepeatMasker	DNA/Kolobok-E	637084	637296	421	-	.	ID="RND-6_FAMILY-16198";Tend="1035";Tstart="821";shortTE="F";uid="252d6f65-8b70-40b7-aa91-4dbff3b02c88"
VSBP01000033.1	RepeatMasker	DNA	37139	37491	1047	-	.	ID="TTAA2D_AP";Tend="431";Tstart="49";shortTE="F";uid="11f5d426-6e8d-4778-ace9-d527db78599a"
VSBP01000033.1	RepeatMasker	Retroposon?	1656445	1657158	1636	-	.	ID="RND-3_FAMILY-37";Tend="1612";Tstart="897";shortTE="F";uid="938eec88-a903-4095-bf08-b6b744bb482a"
VSBP01000033.1	RepeatMasker	LINE/L2	553846	554009	638	-	.	ID="RND-5_FAMILY-6730";Tend="1722";Tstart="1554";shortTE="F";uid="fda669ff-11d9-4108-88fa-bc07096e5787"
VSBP01000033.1	RepeatMasker	DNA/Ginger	1263929	1264071	1135	-	.	ID="RND-6_FAMILY-9547";Tend="1138";Tstart="996";shortTE="F";uid="583ac2d0-4d29-40d5-abd2-b53345a7161d"
VSBP01000033.1	RepeatMasker	DNA	338837	339056	983	-	.	ID="RND-6_FAMILY-3496";Tend="1087";Tstart="875";shortTE="F";uid="a16a2249-b3b8-405d-ad96-46aa227779da"
VSBP01000033.1	RepeatMasker	Unknown	1545196	1545901	4412	-	.	ID="RND-5_FAMILY-4514";Tend="1485";Tstart="824";shortTE="F";uid="e2d829a9-d014-408d-b362-6dcad10c84e2"
VSBP01000033.1	RepeatMasker	DNA/Ginger	830614	831174	4027	-	.	ID="RND-6_FAMILY-9547";Tend="2520";Tstart="1970";shortTE="F";uid="b536c9c5-5d6c-4a3d-bb08-371d521992fd"
VSBP01000033.1	RepeatMasker	DNA/Ginger-1	652325	652551	515	-	.	ID="GINGER1-1_AP";Tend="4053";Tstart="3840";shortTE="F";uid="2df2c61a-36c0-4ce6-8d1e-e38e702253ab"
VSBP01000033.1	RepeatMasker	DNA/hAT-Tip100	1316943	1317264	404	-	.	ID="RND-6_FAMILY-2794";Tend="1506";Tstart="1174";shortTE="F";uid="cb9f5a65-45a5-4f13-bab3-33e3ca1cb8ce"
VSBP01000033.1	RepeatMasker	DNA/hAT	1215546	1215847	1979	-	.	ID="RND-6_FAMILY-1873";Tend="2263";Tstart="1979";shortTE="F";uid="a3d15b14-6e3f-4108-a3b6-ee4dd7e703d0"
VSBP01000033.1	RepeatMasker	SINE/5S	1479470	1479632	1151	-	.	ID="RND-6_FAMILY-2707";Tend="517";Tstart="354";shortTE="F";uid="75a6e957-e55c-47ba-b5a7-23ff59c7e414"
VSBP01000033.1	RepeatMasker	DNA/MULE-MuDR	25912	26175	886	-	.	ID="RND-1_FAMILY-70";Tend="939";Tstart="680";shortTE="F";uid="d00701db-1638-4fe6-a4ff-3d2cddba1d4c"
VSBP01000033.1	RepeatMasker	DNA/hAT-hAT19	1605464	1606008	3234	-	.	ID="RND-4_FAMILY-943";Tend="1530";Tstart="957";shortTE="F";uid="fc9ed90c-c39a-4f45-ae54-0110b7e2fe39"
VSBP01000033.1	RepeatMasker	DNA/hAT-Charlie	640304	640905	3476	-	.	ID="RND-6_FAMILY-25322";Tend="785";Tstart="211";shortTE="F";uid="530441c9-db33-49a8-9fe5-3d31c5199f5f"
VSBP01000033.1	RepeatMasker	DNA	769085	769556	488	-	.	ID="DNA4-2_AP";Tend="601";Tstart="128";shortTE="F";uid="bf6f33f8-d014-4ed5-836a-edac43f32042"
VSBP01000033.1	RepeatMasker	DNA/hAT-hAT19	1592995	1593229	1530	-	.	ID="HAT-N4_AP";Tend="236";Tstart="3";shortTE="F";uid="140efb2d-41e0-4965-889e-ea4bdf20c301"
VSBP01000033.1	RepeatMasker	DNA/hAT-Charlie	900060	900484	1196	-	.	ID="RND-6_FAMILY-2927";TEgroup="ctg_33%7CRND-6_FAMILY-2927%7C1";Tend="1543";Tstart="990";shortTE="F";uid="5241ddff-baa0-4d1d-b229-709120284ee7"
VSBP01000033.1	RepeatMasker	DNA/Ginger	310107	311637	9944	-	.	ID="RND-6_FAMILY-5762";Tend="2570";Tstart="980";shortTE="F";uid="bf3aa376-a031-4234-9fb4-76b9bda74ce0"
VSBP01000033.1	RepeatMasker	Retroposon?	940512	940734	612	-	.	ID="RND-5_FAMILY-8130";Tend="243";Tstart="1";shortTE="F";uid="9ae723fa-62d0-4503-b790-f16310ee8c23"
VSBP01000033.1	RepeatMasker	DNA/Ginger	1523268	1524633	8937	-	.	ID="RND-6_FAMILY-9547";Tend="2219";Tstart="838";shortTE="F";uid="fcfc7989-78c9-4df1-97bf-e57495845dc8"
VSBP01000033.1	RepeatMasker	DNA/TcMar-m44?	973480	973651	710	-	.	ID="DNA4-9B_AP";Tend="185";Tstart="2";shortTE="F";uid="179fc4cc-3085-4434-ae24-5913e219a444"
VSBP01000033.1	RepeatMasker	Retroposon?	1792305	1792521	500	-	.	ID="SINE2-1_AP";Tend="1471";Tstart="1247";shortTE="F";uid="564ea440-3e85-4e1a-8c77-2bd2b2d5b009"
VSBP01000033.1	RepeatMasker	DNA/hAT	1400234	1400742	3784	-	.	ID="RND-6_FAMILY-3835";Tend="1188";Tstart="679";shortTE="F";uid="ce9abf15-0d1d-478b-9024-bb82f7f38f10"
VSBP01000033.1	RepeatMasker	Retroposon?	286620	287250	680	-	.	ID="SINE2-2_AP";Tend="1449";Tstart="822";shortTE="F";uid="2c209858-0ca3-4bd9-b7c9-2c642f9d223a"
VSBP01000033.1	RepeatMasker	DNA/Ginger	520526	522063	11067	-	.	ID="RND-6_FAMILY-5762";Tend="2550";Tstart="895";shortTE="F";uid="4d26aad7-b4b2-45a6-9f40-6e08480b68e5"
VSBP01000033.1	RepeatMasker	DNA/TcMar-Pogo	1646542	1647195	1146	-	.	ID="RND-5_FAMILY-5846";Tend="1418";Tstart="825";shortTE="F";uid="bc688dc5-96cf-44f7-9d56-d2f36eb9dc83"
VSBP01000033.1	RepeatMasker	DNA	1504132	1504287	590	-	.	ID="RND-5_FAMILY-628";Tend="1613";Tstart="1477";shortTE="F";uid="cc47646f-4ff9-4a3f-b0d1-fd97eea8d9ea"
VSBP01000033.1	RepeatMasker	DNA/hAT-hAT19	535559	535738	643	-	.	ID="RND-6_FAMILY-5527";Tend="851";Tstart="678";shortTE="F";uid="7e85f63d-3a9e-4d77-b56f-2ba381a015c0"
VSBP01000033.1	RepeatMasker	Unknown	712598	712722	426	-	.	ID="RND-6_FAMILY-10180";Tend="523";Tstart="408";shortTE="F";uid="cf90b0ec-6d13-4936-bc46-365e081c1464"
VSBP01000033.1	RepeatMasker	DNA	1411767	1412072	865	-	.	ID="RND-6_FAMILY-1514";Tend="1187";Tstart="913";shortTE="F";uid="74581774-db93-4cd7-96ee-7c0f18fc2e19"
VSBP01000033.1	RepeatMasker	Unknown	288258	288549	573	-	.	ID="RND-5_FAMILY-676";Tend="1420";Tstart="1139";shortTE="F";uid="3b637d59-2c77-4586-92b1-3bb2e018fa36"
VSBP01000033.1	RepeatMasker	Unknown	1291143	1291344	1778	-	.	ID="RND-1_FAMILY-280";Tend="951";Tstart="750";shortTE="F";uid="74516373-4545-4db0-a366-fe48070edd7c"
VSBP01000033.1	RepeatMasker	Unknown	491691	491909	878	-	.	ID="RND-1_FAMILY-36";Tend="1224";Tstart="951";shortTE="F";uid="f13acfbf-9aba-4c40-98d1-569711826088"
VSBP01000033.1	RepeatMasker	Unknown	1216294	1216678	986	-	.	ID="RND-6_FAMILY-7954";Tend="909";Tstart="379";shortTE="F";uid="e40ce90f-b38a-496d-9a0c-759fa0a6df36"
VSBP01000033.1	RepeatMasker	DNA/hAT-hAT19	692433	692834	894	-	.	ID="DNA8-43_AP";TEgroup="ctg_33%7CDNA8-43_AP%7C1";Tend="869";Tstart="275";shortTE="F";uid="712fe740-3c22-4699-a272-9035f85aebbb"
VSBP01000033.1	RepeatMasker	DNA/Kolobok-E	59087	59490	515	-	.	ID="RND-6_FAMILY-16198";Tend="1244";Tstart="821";shortTE="F";uid="8ea11512-7329-4ca8-be46-85c1f8f22164"
VSBP01000033.1	RepeatMasker	DNA/Ginger	1694321	1695906	12307	-	.	ID="RND-6_FAMILY-9547";Tend="2519";Tstart="931";shortTE="F";uid="67a96cc6-4fef-4eba-92f2-e33bf20fe367"
VSBP01000330.1	RepeatMasker	DNA	24049	24424	1398	+	.	ID="TTAA11_AP";Tend="374";Tstart="1";shortTE="F";uid="7b05dec6-e0cf-41b3-98a4-4b3d9fb5f0c9"
VSBP01000330.1	RepeatMasker	DNA/hAT-Charlie	203226	203550	913	+	.	ID="DNA8-55_AP";Tend="327";Tstart="1";shortTE="F";uid="133b6d73-1a75-42a8-8669-29cce29c878b"
VSBP01000330.1	RepeatMasker	DNA/hAT-Tip100	155744	156441	5282	+	.	ID="RND-5_FAMILY-978";Tend="2103";Tstart="1404";shortTE="F";uid="01fd2e29-23f4-4c50-ac91-72722f108279"
VSBP01000330.1	RepeatMasker	DNA/hAT-Tip100	42518	43057	2662	+	.	ID="RND-6_FAMILY-6080";Tend="1468";Tstart="933";shortTE="F";uid="5af558eb-f83f-405d-aa70-4d14bc803ae1"
VSBP01000330.1	RepeatMasker	DNA/Ginger-2	151669	152343	4401	+	.	ID="RND-5_FAMILY-3294";Tend="1709";Tstart="970";shortTE="F";uid="a3ece4eb-3f37-4294-a54b-47b8b7dac62d"
VSBP01000330.1	RepeatMasker	DNA/MULE-MuDR	128818	129222	3148	+	.	ID="RND-5_FAMILY-5576";Tend="1349";Tstart="935";shortTE="F";uid="7051431a-bf6e-4c86-8b09-90f611b814e8"
VSBP01000330.1	RepeatMasker	DNA/Ginger	249098	249387	3114	+	.	ID="RND-6_FAMILY-5762";Tend="1452";Tstart="1091";shortTE="F";uid="99f79540-66ab-4943-ac58-f5e34013877c"
VSBP01000330.1	RepeatMasker	DNA/hAT-Tip100	110610	111113	3898	+	.	ID="RND-6_FAMILY-2826";Tend="886";Tstart="384";shortTE="F";uid="d197284f-c40e-4b33-8433-2b857116c94f"
VSBP01000330.1	RepeatMasker	Unknown	243362	243553	883	+	.	ID="RND-5_FAMILY-3308";Tend="1121";Tstart="916";shortTE="F";uid="7453d4ff-6302-458e-8f0e-4f3496400c4d"
VSBP01000330.1	RepeatMasker	Unknown	254380	254498	752	+	.	ID="RND-5_FAMILY-3950";Tend="1645";Tstart="1534";shortTE="F";uid="6d394242-516d-4096-a662-e25f3e5991ca"
VSBP01000330.1	RepeatMasker	DNA	41239	41422	480	+	.	ID="TTAA2D_AP";Tend="227";Tstart="48";shortTE="F";uid="a5de5e4a-fe99-425e-9162-f708bb0dbdaf"
VSBP01000330.1	RepeatMasker	DNA/hAT	248095	248271	785	+	.	ID="rnd-6_family-11607";Tend="1399";Tstart="1254";shortTE="F";uid="0ee9aaa2-e6f5-4eb7-a0fe-e3925ac7b1a8"
VSBP01000330.1	RepeatMasker	DNA/Ginger	52749	52956	1622	+	.	ID="RND-6_FAMILY-5762";Tend="2548";Tstart="2340";shortTE="F";uid="d5d896b2-c035-4aa9-989d-4b0ee7c9ed18"
VSBP01000330.1	RepeatMasker	Unknown	265564	265730	427	+	.	ID="RND-6_FAMILY-2593";Tend="622";Tstart="487";shortTE="F";uid="048008eb-62f0-4df4-b047-4d78086b4d68"
VSBP01000330.1	RepeatMasker	DNA/hAT	3430	3575	608	+	.	ID="HAT-N5_AP";Tend="158";Tstart="1";shortTE="F";uid="61702ec3-151b-4a63-9b01-0288d5e528d8"
VSBP01000330.1	RepeatMasker	DNA	23369	23745	815	+	.	ID="DNA4-2_AP";Tend="668";Tstart="223";shortTE="F";uid="761af0d3-288a-4c47-84ac-829fc1a0a39c"
VSBP01000330.1	RepeatMasker	Unknown	248767	248903	834	+	.	ID="RND-5_FAMILY-3950";Tend="981";Tstart="846";shortTE="F";uid="e15b41ae-7a36-4faf-b894-385b9e5e443e"
VSBP01000330.1	RepeatMasker	RC/Helitron	250118	250618	3268	+	.	ID="RND-6_FAMILY-1680";Tend="1293";Tstart="817";shortTE="F";uid="23f5e585-7d7b-4932-b365-c10710f155cd"
VSBP01000330.1	RepeatMasker	DNA/hAT-Blackjack	3744	4011	2107	+	.	ID="RND-6_FAMILY-747";Tend="852";Tstart="585";shortTE="F";uid="6808eb89-a7a3-4c17-8a40-2dec76fc7df5"
VSBP01000330.1	RepeatMasker	DNA/P	266381	266503	935	+	.	ID="RND-5_FAMILY-101";Tend="1494";Tstart="1372";shortTE="F";uid="fa2e254d-6baa-4641-890d-1728f196e5de"
VSBP01000330.1	RepeatMasker	DNA/Ginger-1	253215	253753	4179	+	.	ID="RND-1_FAMILY-79";Tend="1887";Tstart="1348";shortTE="F";uid="98a3173f-de85-4d1e-ad4d-c3c1a9fcadd9"
VSBP01000330.1	RepeatMasker	DNA/Ginger	249385	249601	1686	+	.	ID="RND-1_FAMILY-3";Tend="1855";Tstart="1643";shortTE="F";uid="447e3ff3-5860-4eba-a230-26557e996d73"
VSBP01000330.1	RepeatMasker	DNA/hAT-hAT19	269160	269786	4630	+	.	ID="RND-5_FAMILY-4345";Tend="1400";Tstart="797";shortTE="F";uid="9525b8d6-48f3-4282-9cd2-7a5bdf6f98a1"
VSBP01000330.1	RepeatMasker	Unknown	128138	128400	1351	+	.	ID="RND-1_FAMILY-237";Tend="1293";Tstart="958";shortTE="F";uid="e996d580-0ca0-4880-be04-60b48277d6dc"
VSBP01000330.1	RepeatMasker	DNA	268033	268599	2721	+	.	ID="RND-5_FAMILY-4985";Tend="1474";Tstart="886";shortTE="F";uid="2e48510b-66e8-4a2f-b188-d28e0af4d735"
VSBP01000330.1	RepeatMasker	Unknown	140122	140681	2861	+	.	ID="RND-6_FAMILY-2340";TEgroup="ctg_330%7CRND-6_FAMILY-2340%7C1";Tend="1495";Tstart="787";shortTE="F";uid="c3a3706e-5396-48f9-945b-2d941dc7b7d8"
VSBP01000330.1	RepeatMasker	DNA/MULE-MuDR	9091	9218	909	+	.	ID="RND-5_FAMILY-1890";Tend="1737";Tstart="1596";shortTE="F";uid="860a5d55-178c-49e0-858f-505fc9ab570a"
VSBP01000330.1	RepeatMasker	Unknown	5374	5541	1362	+	.	ID="RND-1_FAMILY-77";Tend="1052";Tstart="886";shortTE="F";uid="9c30b456-c326-4a88-9919-354105b8d605"
VSBP01000330.1	RepeatMasker	DNA/Ginger	44693	45658	6239	+	.	ID="rnd-5_family-5363";Tend="1914";Tstart="1005";shortTE="F";uid="30f9da1e-bd43-4f08-9cc8-9728d629b4de"
VSBP01000330.1	RepeatMasker	DNA/Ginger	1	572	4215	+	.	ID="RND-6_FAMILY-5762";Tend="1653";Tstart="1072";shortTE="F";uid="45f260e4-817d-4f6d-a4f5-b3c3f5a051f4"
VSBP01000330.1	RepeatMasker	RC/Helitron	252441	252770	2204	+	.	ID="RND-6_FAMILY-1680";Tend="1548";Tstart="1243";shortTE="F";uid="0637306f-d21f-469a-95e3-f1d7d13bf116"
VSBP01000330.1	RepeatMasker	DNA/P	259425	260010	3511	+	.	ID="RND-5_FAMILY-101";Tend="1379";Tstart="844";shortTE="F";uid="d76da6d4-3147-49d4-aaac-5a349889858c"
VSBP01000330.1	RepeatMasker	DNA/Ginger	250700	252343	11599	+	.	ID="RND-6_FAMILY-9547";Tend="2515";Tstart="875";shortTE="F";uid="3a048cd2-6b18-4da0-b362-7968d4281bcb"
VSBP01000330.1	RepeatMasker	DNA	150614	151169	3465	+	.	ID="RND-6_FAMILY-4722";Tend="814";Tstart="275";shortTE="F";uid="0e924663-0ef1-4e12-ac93-8e03447ecc18"
VSBP01000330.1	RepeatMasker	Unknown	205269	205941	1679	+	.	ID="RND-6_FAMILY-4629";TEgroup="ctg_330%7CRND-6_FAMILY-4629%7C1";Tend="1097";Tstart="690";shortTE="F";uid="633b556d-da37-4ec9-8788-10aad932fa19"
VSBP01000330.1	RepeatMasker	DNA/MULE-MuDR	7395	7774	2961	+	.	ID="RND-5_FAMILY-1890";Tend="1530";Tstart="1155";shortTE="F";uid="e1fcf0c1-613d-468f-9c7e-73cad53873bd"
VSBP01000330.1	RepeatMasker	DNA/Ginger	99085	99284	1297	+	.	ID="RND-6_FAMILY-9547";Tend="1043";Tstart="849";shortTE="F";uid="6a9c743d-267e-4009-8e02-ddb0de881afa"
VSBP01000330.1	RepeatMasker	LINE/R1	217225	217611	2446	+	.	ID="RND-6_FAMILY-12756";Tend="1346";Tstart="957";shortTE="F";uid="4a49fa4a-452f-4bbb-9bd3-e32f704b0a7a"
VSBP01000330.1	RepeatMasker	DNA/Ginger	109903	110622	497	+	.	ID="RND-5_FAMILY-5363";TEgroup="ctg_330%7CRND-5_FAMILY-5363%7C1";Tend="1905";Tstart="892";shortTE="F";uid="0818c112-0fa8-413d-bc51-09b76d780e66"
VSBP01000330.1	RepeatMasker	LTR/Pao	115932	117323	647	+	.	ID="BEL3-I_AP";Tend="4746";Tstart="3361";shortTE="F";uid="cf2d1d53-6b01-4318-a7c1-17fa2d32598e"
VSBP01000330.1	RepeatMasker	DNA/Ginger	148014	149158	5004	+	.	ID="rnd-6_family-5762";Tend="2535";Tstart="1373";shortTE="F";uid="160182cd-b0ce-42f0-b63f-df58c61f80d1"
VSBP01000330.1	RepeatMasker	DNA/Ginger	179436	179839	2128	+	.	ID="RND-5_FAMILY-5363";Tend="1300";Tstart="887";shortTE="F";uid="89bec675-ac36-431f-85e9-ba56b14fb140"
VSBP01000330.1	RepeatMasker	DNA/Kolobok-E	270791	271234	597	+	.	ID="KOLOBOKE-3_AP";Tend="7822";Tstart="7305";shortTE="F";uid="9a5105d4-d69a-418b-bc11-11f2c10cbee4"
VSBP01000330.1	RepeatMasker	Unknown	256278	256426	898	+	.	ID="RND-1_FAMILY-391";Tend="677";Tstart="527";shortTE="F";uid="6f89941a-94c8-44dd-8fe9-9c9339ed8692"
VSBP01000330.1	RepeatMasker	Retroposon?	108711	108900	769	+	.	ID="RND-6_FAMILY-9622";Tend="198";Tstart="18";shortTE="F";uid="1ded91b8-3023-45b7-994d-b66987208578"
VSBP01000330.1	RepeatMasker	DNA/Ginger	51287	52744	4525	+	.	ID="RND-6_FAMILY-5762";TEgroup="ctg_330%7CRND-6_FAMILY-5762%7C1";Tend="2543";Tstart="873";shortTE="F";uid="91667d6d-f28d-4b63-a1cf-bc4d6fea5554"
VSBP01000330.1	RepeatMasker	DNA/Ginger	95447	95691	1957	+	.	ID="RND-6_FAMILY-9547";Tend="1120";Tstart="873";shortTE="F";uid="5e6062aa-2028-4fe9-8227-f80609a1df91"
VSBP01000330.1	RepeatMasker	Unknown	158582	158965	1400	+	.	ID="RND-1_FAMILY-42";Tend="813";Tstart="404";shortTE="F";uid="ebac4f9c-2f69-4483-8ec9-697b6becf051"
VSBP01000330.1	RepeatMasker	Unknown	253752	253989	1273	+	.	ID="RND-5_FAMILY-3950";Tend="1541";Tstart="1318";shortTE="F";uid="71300bda-ff7e-4106-8670-f14c04c30167"
VSBP01000330.1	RepeatMasker	DNA	133244	133651	1571	+	.	ID="DNA-TTAA-1_AP";Tend="409";Tstart="1";shortTE="F";uid="666dd2bb-2f92-42aa-a7a7-21f29c98200a"
VSBP01000330.1	RepeatMasker	DNA	147397	147952	3448	+	.	ID="RND-6_FAMILY-4722";Tend="814";Tstart="275";shortTE="F";uid="c398d9b6-1160-40ab-a1f3-bca8b5b1267d"
VSBP01000330.1	RepeatMasker	DNA/Ginger	102522	103644	7062	+	.	ID="rnd-1_family-3";Tend="2635";Tstart="792";shortTE="F";uid="1c963240-ec5f-4d6f-85b7-2d0ce8ac383c"
VSBP01000330.1	RepeatMasker	DNA/hAT-Tip100	153944	154677	4151	+	.	ID="RND-5_FAMILY-978";Tend="1407";Tstart="683";shortTE="F";uid="d2c8acd4-e970-4fbc-94e7-85054aee1e16"
VSBP01000330.1	RepeatMasker	Unknown	11575	11861	682	+	.	ID="RND-1_FAMILY-5";Tend="627";Tstart="346";shortTE="F";uid="67875854-6ec0-49aa-8919-bbac6490ab24"
VSBP01000330.1	RepeatMasker	LINE/L1	97224	97472	1252	+	.	ID="RND-5_FAMILY-1096";Tend="1270";Tstart="1010";shortTE="F";uid="545f1b94-249c-4113-87ef-2d02c4661005"
VSBP01000330.1	RepeatMasker	DNA/hAT-Tip100	267735	267997	409	+	.	ID="DNA8-13_AP";Tend="573";Tstart="290";shortTE="F";uid="044eff28-96ac-4982-a30b-c0c59b6efd53"
VSBP01000330.1	RepeatMasker	Unknown	221660	221853	655	+	.	ID="RND-5_FAMILY-1560";Tend="453";Tstart="270";shortTE="F";uid="6f06df9d-8fd0-4e25-a100-3dea89732bce"
VSBP01000330.1	RepeatMasker	Unknown	256432	256874	3046	+	.	ID="RND-1_FAMILY-71";Tend="1175";Tstart="741";shortTE="F";uid="586ae2fc-baf0-4894-800b-6b0899747fba"
VSBP01000330.1	RepeatMasker	RC/Helitron	165559	165786	1536	+	.	ID="RND-1_FAMILY-245";Tend="1110";Tstart="871";shortTE="F";uid="c19718c4-977b-4172-9f9a-4e93cdb07067"
VSBP01000330.1	RepeatMasker	DNA/Ginger	43919	44702	5287	+	.	ID="RND-5_FAMILY-5363";Tend="1683";Tstart="895";shortTE="F";uid="56316ff5-7e7b-4f3e-8f7a-eab7c56e6996"
VSBP01000330.1	RepeatMasker	DNA/Ginger-1	233848	234165	864	+	.	ID="GINGER1-1_AP";Tend="3470";Tstart="3120";shortTE="F";uid="41a605dc-68b0-4dfd-96e5-a147036170fd"
VSBP01000330.1	RepeatMasker	DNA/Ginger	145545	145696	1281	+	.	ID="RND-6_FAMILY-5762";Tend="1048";Tstart="895";shortTE="F";uid="4065078a-b3d3-4c7a-82b1-608901dd7500"
VSBP01000330.1	RepeatMasker	DNA/hAT-Tip100	247212	247505	2213	+	.	ID="RND-5_FAMILY-23";Tend="1328";Tstart="1043";shortTE="F";uid="17344ad2-bb88-4cdc-a5d6-5b06a287e7a2"
VSBP01000330.1	RepeatMasker	DNA	20830	21286	1365	+	.	ID="dna-ttaa-1_ap";Tend="423";Tstart="1";shortTE="F";uid="6627352f-6902-4e7f-8e69-92bcc99d01fe"
VSBP01000330.1	RepeatMasker	Unknown	272432	272776	2898	+	.	ID="RND-5_FAMILY-4514";Tend="1163";Tstart="821";shortTE="F";uid="646b1aca-f47c-4a6a-9be5-ca7fd875b8bb"
VSBP01000330.1	RepeatMasker	DNA/hAT-Charlie	219969	220190	533	+	.	ID="HAT-N14_RPR";TEgroup="ctg_330%7CHAT-N14_RPR%7C1";Tend="320";Tstart="1";shortTE="T";uid="67c01426-8982-471d-aceb-b2738bd1b95e"
VSBP01000330.1	RepeatMasker	DNA/Ginger	122520	122803	2154	+	.	ID="RND-6_FAMILY-5762";Tend="2533";Tstart="2249";shortTE="F";uid="ad645dd0-fe42-4237-81d0-e18fd679ea88"
VSBP01000330.1	RepeatMasker	DNA/MULE-MuDR	5982	6203	1648	+	.	ID="RND-5_FAMILY-1890";Tend="1164";Tstart="950";shortTE="F";uid="53bf1f2d-1f35-4f31-97d1-56e4de1ff5c4"
VSBP01000330.1	RepeatMasker	DNA/hAT-Blackjack	8808	9095	2253	+	.	ID="RND-6_FAMILY-4389";Tend="1396";Tstart="1122";shortTE="F";uid="524412fc-d5c9-42cd-8146-d4d79210e162"
VSBP01000330.1	RepeatMasker	DNA/TcMar-Tc1	156621	157216	486	+	.	ID="RND-6_FAMILY-8900";TEgroup="ctg_330%7CRND-6_FAMILY-8900%7C1";Tend="1371";Tstart="942";shortTE="T";uid="3d710753-b3dd-4270-a016-58922eb3668b"
VSBP01000330.1	RepeatMasker	Unknown	258923	259127	827	+	.	ID="RND-5_FAMILY-3419";Tend="1230";Tstart="992";shortTE="F";uid="18eb2fd4-c7cc-4e88-9a28-0df84b9ba589"
VSBP01000330.1	RepeatMasker	Unknown	112867	113171	2470	+	.	ID="RND-5_FAMILY-6598";Tend="1530";Tstart="1226";shortTE="F";uid="2995af38-131b-44d6-944e-fa91ead913eb"
VSBP01000330.1	RepeatMasker	DNA/Ginger	244823	246087	9546	+	.	ID="RND-6_FAMILY-5762";Tend="2560";Tstart="1297";shortTE="F";uid="07ae0640-04ad-4271-bf44-3cc76b13280c"
VSBP01000330.1	RepeatMasker	DNA/Ginger	90383	91296	6834	+	.	ID="RND-6_FAMILY-9547";Tend="2513";Tstart="1599";shortTE="F";uid="74039366-11f2-4b1c-b212-66afe79bb03f"
VSBP01000330.1	RepeatMasker	DNA/hAT-Tip100	93960	94200	705	+	.	ID="dna8-13_ap";Tend="663";Tstart="298";shortTE="F";uid="dc7d24be-b0fe-46ef-9ae6-f95a65c3bb81"
VSBP01000330.1	RepeatMasker	DNA/hAT-hAT19	107850	108185	2699	-	.	ID="RND-6_FAMILY-5183";Tend="1520";Tstart="1184";shortTE="F";uid="369bf4aa-d108-44a5-b600-4b6179d9ffee"
VSBP01000330.1	RepeatMasker	DNA/Ginger-1	145359	145548	1237	-	.	ID="RND-5_FAMILY-11470";Tend="1102";Tstart="889";shortTE="F";uid="7380516e-475c-45db-9a37-48a18e384c2a"
VSBP01000330.1	RepeatMasker	DNA	236568	238568	6001	-	.	ID="rnd-6_family-10167";Tend="2114";Tstart="69";shortTE="F";uid="72480340-7a8e-4a60-8589-d0d19f131e94"
VSBP01000330.1	RepeatMasker	RC/Helitron	172993	173542	2794	-	.	ID="RND-4_FAMILY-281";Tend="1437";Tstart="924";shortTE="F";uid="708a2216-9c59-4a27-b030-80406e4ee0a9"
VSBP01000330.1	RepeatMasker	DNA/hAT-hAT19	34774	35024	1806	-	.	ID="HAT-N2_AP";Tend="255";Tstart="1";shortTE="F";uid="7a8f8046-a3dc-4264-bf12-2dc06c4ee8a9"
VSBP01000330.1	RepeatMasker	DNA	233190	233333	608	-	.	ID="TTAA24_AP";Tend="159";Tstart="1";shortTE="F";uid="b98e43f0-b493-4351-bad2-37b72648fe68"
VSBP01000330.1	RepeatMasker	DNA/Ginger	233918	235522	10997	-	.	ID="RND-6_FAMILY-9547";Tend="2515";Tstart="873";shortTE="F";uid="abbde803-2b6d-4a61-90ac-d47d78ff488d"
VSBP01000330.1	RepeatMasker	DNA/hAT-Tip100	171749	171890	718	-	.	ID="DNA8-100_AP";Tend="203";Tstart="55";shortTE="F";uid="ac2f7712-935b-4b92-95f9-c1c27b3186db"
VSBP01000330.1	RepeatMasker	Retroposon?	197833	198285	970	-	.	ID="RND-6_FAMILY-7741";TEgroup="ctg_330%7CRND-6_FAMILY-7741%7C1";Tend="1033";Tstart="619";shortTE="F";uid="4f5ce6a2-0e75-4d80-8125-a81739621990"
VSBP01000330.1	RepeatMasker	DNA	121296	122171	5361	-	.	ID="RND-6_FAMILY-7733";Tend="1527";Tstart="730";shortTE="F";uid="1baf1388-32b4-4d4a-be32-e0d552cdedd3"
VSBP01000330.1	RepeatMasker	DNA/Kolobok-E	73201	73530	507	-	.	ID="RND-6_FAMILY-16198";Tend="1168";Tstart="820";shortTE="F";uid="3d1c1a25-3c97-4fd1-aaec-19a704f32bd2"
VSBP01000330.1	RepeatMasker	Unknown	72103	72635	3488	-	.	ID="RND-6_FAMILY-19926";Tend="1459";Tstart="849";shortTE="F";uid="ae2be9c0-37b9-4382-b18e-b2032fabfc5b"
VSBP01000330.1	RepeatMasker	DNA/Ginger	239971	240637	3334	-	.	ID="RND-5_FAMILY-5363";Tend="1876";Tstart="1190";shortTE="F";uid="b148ecdf-d7dc-4dfd-a1df-fef672cc6746"
VSBP01000330.1	RepeatMasker	Retroposon?	199004	199284	578	-	.	ID="SINE2-2_AP";Tend="327";Tstart="16";shortTE="F";uid="a7b047a0-3e0b-47dc-aed4-b052d89afbab"
VSBP01000330.1	RepeatMasker	DNA/P	265973	266106	488	-	.	ID="RND-6_FAMILY-1566";Tend="741";Tstart="608";shortTE="F";uid="59b8e122-251e-4d7e-a087-7c5dc26982a5"
VSBP01000330.1	RepeatMasker	DNA/Kolobok-E	125486	126806	7001	-	.	ID="RND-6_FAMILY-16198";TEgroup="ctg_330%7CRND-6_FAMILY-16198%7C1";Tend="1419";Tstart="345";shortTE="F";uid="cd3e8938-a4e6-4ca2-a276-aa0e1de5d320"
VSBP01000330.1	RepeatMasker	DNA/Kolobok-E	270871	271235	1034	-	.	ID="RND-6_FAMILY-9095";Tend="1020";Tstart="666";shortTE="F";uid="bf69a60f-d325-421c-97ae-eab9f702284c"
VSBP01000330.1	RepeatMasker	DNA/P	262348	263267	1694	-	.	ID="RND-6_FAMILY-1566";Tend="2004";Tstart="1100";shortTE="F";uid="fbeeead2-fab0-417d-bdba-c07d08b3efc4"
VSBP01000330.1	RepeatMasker	DNA/hAT-Tip100	253990	254421	2991	-	.	ID="RND-6_FAMILY-5492";Tend="1307";Tstart="879";shortTE="F";uid="e228dd37-ae8c-4468-8a2a-84664305230f"
VSBP01000330.1	RepeatMasker	DNA/Ginger	254679	255000	1774	-	.	ID="rnd-5_family-5363";Tend="1915";Tstart="1637";shortTE="F";uid="a2a38c59-3cef-4d6f-b424-ffe8ca879ff0"
VSBP01000330.1	RepeatMasker	Unknown	258296	258928	800	-	.	ID="RND-5_FAMILY-3419";TEgroup="ctg_330%7CRND-5_FAMILY-3419%7C1";Tend="1388";Tstart="992";shortTE="F";uid="5802063e-77d3-406a-8bfe-b7737baf8b38"
VSBP01000330.1	RepeatMasker	DNA/MULE-MuDR	169803	170960	2681	-	.	ID="rnd-6_family-2772";Tend="1485";Tstart="463";shortTE="F";uid="8addfbc5-b5a0-4446-96e7-768b1e807f10"
VSBP01000330.1	RepeatMasker	DNA/Ginger	176765	177821	7180	-	.	ID="RND-6_FAMILY-9547";Tend="2176";Tstart="1106";shortTE="F";uid="c33eb52f-9240-45c1-afce-77c531e75c01"
VSBP01000330.1	RepeatMasker	LINE/L1	204466	204715	1485	-	.	ID="RND-5_FAMILY-1096";Tend="1256";Tstart="1008";shortTE="F";uid="8c5f6b27-a5cd-40d4-a706-38298c01b565"
VSBP01000330.1	RepeatMasker	Retroposon?	248898	249457	1709	-	.	ID="RND-1_FAMILY-21";Tend="731";Tstart="115";shortTE="F";uid="b72e6784-6ca4-4051-bc15-3b93dcf29d47"
VSBP01000330.1	RepeatMasker	Retroposon?	179839	179941	504	-	.	ID="RND-1_FAMILY-21";Tend="1053";Tstart="938";shortTE="F";uid="29970675-c1d4-4197-a6fb-4f577aaa249f"
VSBP01000330.1	RepeatMasker	DNA/hAT-Tip100	171409	171576	836	-	.	ID="DNA8-100_AP";Tend="660";Tstart="467";shortTE="F";uid="877ba47f-85f6-4c31-acae-5534bf3fc13d"
VSBP01000330.1	RepeatMasker	DNA	266567	266726	820	-	.	ID="TTAAC_AP";Tend="438";Tstart="285";shortTE="F";uid="aa188138-9964-411e-bf90-7c452fe52fa3"
VSBP01000330.1	RepeatMasker	DNA/Kolobok-T2	264749	265325	1223	-	.	ID="KOLOBOK-1_AP";Tend="3852";Tstart="3278";shortTE="F";uid="ac11daef-1154-4e3f-b40a-6305eec76b05"
VSBP01000330.1	RepeatMasker	DNA/Kolobok-E	220191	220507	769	-	.	ID="KOLOBOKE-4_AP";Tend="315";Tstart="2";shortTE="F";uid="dc924fac-a9af-46e1-ab13-1392777dd43b"
VSBP01000330.1	RepeatMasker	DNA/Ginger	255885	256284	2458	-	.	ID="RND-5_FAMILY-5363";Tend="1642";Tstart="1242";shortTE="F";uid="f74155e9-ec8c-4a67-ba86-d6ce87570449"
VSBP01000330.1	RepeatMasker	DNA/Ginger-1	51609	51969	4217	-	.	ID="rnd-6_family-4438";Tend="1819";Tstart="632";shortTE="F";uid="66308c47-56e9-474d-bd06-be2df76394da"
VSBP01000330.1	RepeatMasker	DNA	179884	180280	1779	-	.	ID="RND-6_FAMILY-593";Tend="1138";Tstart="738";shortTE="F";uid="800c7daa-215d-44f3-9b2f-237ab6c6d8f2"
VSBP01000330.1	RepeatMasker	Unknown	182219	182624	1861	-	.	ID="RND-1_FAMILY-299";Tend="1229";Tstart="833";shortTE="F";uid="17f17e20-5bf3-4172-9ba6-9b7617dae3af"
VSBP01000330.1	RepeatMasker	DNA/hAT-Tip100	265414	265563	1216	-	.	ID="RND-5_FAMILY-502";Tend="1252";Tstart="1106";shortTE="F";uid="0a331a75-4369-4514-aa88-f1b87302fee7"
VSBP01000330.1	RepeatMasker	DNA/hAT-hAT19	240638	240762	747	-	.	ID="RND-4_FAMILY-1572";Tend="1372";Tstart="1251";shortTE="F";uid="739088e9-e262-4164-85a2-7614a2006d45"
VSBP01000330.1	RepeatMasker	DNA	23232	23370	447	-	.	ID="dna4-2_ap";Tend="769";Tstart="619";shortTE="F";uid="a40eab16-dbcf-49b6-96c3-cc5e66617adc"
VSBP01000330.1	RepeatMasker	Retroposon?	7177	7400	1722	-	.	ID="RND-6_FAMILY-1391";Tend="866";Tstart="645";shortTE="F";uid="fc4151f8-d8ad-4666-bf37-79a5d34c7a59"
VSBP01000330.1	RepeatMasker	Unknown	32946	33071	435	-	.	ID="RND-6_FAMILY-3104";Tend="1383";Tstart="1264";shortTE="F";uid="5f257238-08bc-47e2-9ca2-f4f3c06afcb9"
VSBP01000330.1	RepeatMasker	DNA/Ginger-1	122611	122837	1396	-	.	ID="RND-1_FAMILY-79";Tend="1183";Tstart="962";shortTE="F";uid="314b96bf-10e1-42fc-846a-eb96f34a2e9a"
VSBP01000330.1	RepeatMasker	DNA	104908	105332	2181	-	.	ID="ttaa4c_ap";Tend="420";Tstart="1";shortTE="F";uid="21e236d9-1883-4aad-9045-f0331c800ee1"
VSBP01000330.1	RepeatMasker	Unknown	248312	248592	1163	-	.	ID="RND-6_FAMILY-5245";Tend="600";Tstart="327";shortTE="F";uid="131ba110-93bc-4bd9-9c00-6b6385f860ab"
VSBP01000330.1	RepeatMasker	DNA/Merlin	88351	88583	529	-	.	ID="RND-6_FAMILY-1808";Tend="749";Tstart="515";shortTE="F";uid="9cc16f25-f6bc-40bc-8295-87b111460915"
VSBP01000330.1	RepeatMasker	DNA/hAT	248065	248244	413	-	.	ID="DNA8-38_AP";Tend="201";Tstart="28";shortTE="F";uid="5d0d4b68-8d2b-4c37-a771-007f4cddc332"
VSBP01000330.1	RepeatMasker	DNA	119609	119760	1023	-	.	ID="RND-6_FAMILY-7733";Tend="1678";Tstart="1527";shortTE="F";uid="ce700499-9310-4a74-bf2b-e3b4972abcc7"
VSBP01000330.1	RepeatMasker	Retroposon?	271424	271561	423	-	.	ID="RND-1_FAMILY-229";Tend="1153";Tstart="1011";shortTE="F";uid="b0552e5d-3fc6-43ad-b03d-85f42d8bbc65"
VSBP01000330.1	RepeatMasker	Unknown	210804	210998	675	-	.	ID="RND-6_FAMILY-1939";Tend="1178";Tstart="977";shortTE="F";uid="a54f1ce5-1768-4b21-b528-8aa158db9a7b"
VSBP01000330.1	RepeatMasker	DNA/Ginger-1	52753	53026	1436	-	.	ID="RND-5_FAMILY-4171";Tend="317";Tstart="41";shortTE="F";uid="60cf78c9-d58b-4481-b48f-0bc23f3af03e"
VSBP01000330.1	RepeatMasker	DNA/MULE-MuDR	112487	112931	3339	-	.	ID="rnd-6_family-2199";Tend="611";Tstart="187";shortTE="F";uid="dc458d33-7820-46b2-af79-62cd2a581e46"
VSBP01000330.1	RepeatMasker	DNA/Ginger	192358	192701	569	-	.	ID="RND-6_FAMILY-9547";Tend="1255";Tstart="872";shortTE="F";uid="c2710a4d-f952-4c3a-80c8-6007e6242465"
VSBP01000330.1	RepeatMasker	DNA/hAT-Tip100	247506	247695	979	-	.	ID="RND-5_FAMILY-3325";Tend="1254";Tstart="1017";shortTE="F";uid="55e683de-98bb-49ff-8f83-70ed7108f496"
VSBP01000330.1	RepeatMasker	DNA/hAT-hAT19	108815	108927	922	-	.	ID="RND-6_FAMILY-871";Tend="1092";Tstart="980";shortTE="F";uid="69bc141b-f5ca-406a-a126-7c7ad6aab044"
VSBP01000330.1	RepeatMasker	DNA/Ginger-1	252149	252413	1350	-	.	ID="RND-5_FAMILY-4171";Tend="317";Tstart="52";shortTE="F";uid="345469f3-6d79-4503-8105-504014575a05"
VSBP01000330.1	RepeatMasker	DNA/MULE-MuDR	119963	120254	857	-	.	ID="RND-6_FAMILY-8640";Tend="894";Tstart="605";shortTE="F";uid="ea98a5ee-701e-418a-884b-6f1a63cd93f8"
VSBP01000330.1	RepeatMasker	DNA/Ginger	154672	155008	2741	-	.	ID="RND-6_FAMILY-5762";Tend="2534";Tstart="2200";shortTE="F";uid="50ad2ec5-f62d-484c-a9bd-9d2ff5eca41d"
VSBP01000330.1	RepeatMasker	DNA	567	810	2072	-	.	ID="RND-5_FAMILY-263";Tend="805";Tstart="563";shortTE="F";uid="afa96be5-9d41-4268-9e9e-c19e9f3256f4"
VSBP01000330.1	RepeatMasker	Unknown	49547	49785	1326	-	.	ID="RND-5_FAMILY-7584";Tend="1081";Tstart="840";shortTE="F";uid="cd6e8fd2-2d21-427c-b792-c53b03c77ceb"
VSBP01000330.1	RepeatMasker	Retroposon?	254952	255884	6909	-	.	ID="RND-1_FAMILY-229";Tend="1811";Tstart="892";shortTE="F";uid="1ab35ef4-1f08-4b7f-a3b4-6cf362e0b2a1"
VSBP01000330.1	RepeatMasker	Unknown	222040	222240	692	-	.	ID="RND-5_FAMILY-1560";Tend="511";Tstart="270";shortTE="F";uid="d7ed77c9-404f-4861-b2a4-b8f282dc1f48"
VSBP01000330.1	RepeatMasker	DNA/MULE-MuDR	64761	64931	1308	-	.	ID="RND-6_FAMILY-11618";Tend="1128";Tstart="960";shortTE="F";uid="c5469339-c0b7-4c94-9d00-850c36ebf223"
VSBP01000330.1	RepeatMasker	Unknown	257671	257822	531	-	.	ID="RND-5_FAMILY-3419";Tend="1514";Tstart="1373";shortTE="F";uid="6f6d775d-9bde-4035-a61a-b797ca901bd9"
VSBP01000330.1	RepeatMasker	DNA/MULE-MuDR	164790	164908	472	-	.	ID="RND-6_FAMILY-5875";Tend="977";Tstart="867";shortTE="F";uid="c3bbce42-b3b1-4691-90da-34740657574b"
VSBP01000330.1	RepeatMasker	DNA/MULE-MuDR	171000	171200	1683	-	.	ID="RND-6_FAMILY-12481";Tend="969";Tstart="769";shortTE="F";uid="8f5f541d-b9ea-421c-b53e-0a3f80c96f36"
VSBP01000330.1	RepeatMasker	Unknown	243677	243916	1759	-	.	ID="RND-5_FAMILY-1854";Tend="1150";Tstart="921";shortTE="F";uid="bb32b270-41a9-414c-8abd-29880a65ef0d"
VSBP01000330.1	RepeatMasker	DNA/Ginger-1	270196	270425	1740	-	.	ID="RND-1_FAMILY-79";Tend="1194";Tstart="965";shortTE="F";uid="945c79ad-ba12-4530-be9e-52db51631e30"
VSBP01003300.1	RepeatMasker	DNA/Maverick	2072	2502	764	-	.	ID="RND-1_FAMILY-248";Tend="898";Tstart="468";shortTE="F";uid="6384aa0c-5b08-4a84-aaca-3043e3fa8310"
VSBP01033000.1	RepeatMasker	Unknown	1	583	2909	+	.	ID="RND-1_FAMILY-156";Tend="967";Tstart="450";shortTE="F";uid="6ae22b74-234f-441f-87e7-f960f5100c82"
VSBP01033001.1	RepeatMasker	DNA/hAT-Blackjack	188	595	3450	-	.	ID="RND-6_FAMILY-3540";Tend="968";Tstart="558";shortTE="F";uid="e5f32796-56ee-491d-a50a-6e8e3821cb33"
VSBP01033003.1	RepeatMasker	LTR/Copia	86	595	4657	-	.	ID="RND-6_FAMILY-14573";Tend="805";Tstart="296";shortTE="F";uid="8a57c23f-abd0-4a71-b9de-2a6e4e35b986"
VSBP01033004.1	RepeatMasker	Unknown	1	124	458	-	.	ID="RND-6_FAMILY-4629";Tend="830";Tstart="691";shortTE="F";uid="2b468c4e-564c-4d34-882b-8a32f9896ec2"
VSBP01033005.1	RepeatMasker	DNA/TcMar-Tc1	395	595	1478	+	.	ID="RND-5_FAMILY-2752";Tend="478";Tstart="280";shortTE="F";uid="ec05636a-5987-43f8-8141-39a654860f5e"
VSBP01033005.1	RepeatMasker	LTR/Gypsy	71	401	2914	+	.	ID="RND-6_FAMILY-1386";Tend="331";Tstart="1";shortTE="F";uid="5f769afe-e0f7-4d38-8d92-749e09d03300"
VSBP01033006.1	RepeatMasker	Unknown	13	517	1423	-	.	ID="RND-1_FAMILY-15";Tend="687";Tstart="1";shortTE="F";uid="aeb2c519-54e1-44e1-a898-8c3fed2b4cd4"
VSBP01033007.1	RepeatMasker	Unknown	1	593	4535	-	.	ID="RND-6_FAMILY-5041";Tend="651";Tstart="68";shortTE="F";uid="43053d0d-32f0-4296-98f2-b77490f35e3b"
VSBP01033008.1	RepeatMasker	DNA	1	197	1781	+	.	ID="RND-1_FAMILY-52";Tend="1892";Tstart="1696";shortTE="F";uid="ea6d3c99-f380-4cd5-9273-89d1790b0ee1"
VSBP01033008.1	RepeatMasker	Unknown	198	515	2544	+	.	ID="RND-6_FAMILY-24876";Tend="776";Tstart="459";shortTE="F";uid="ae92c4de-6029-4f74-8b67-6437a0bfd9c6"
VSBP01003301.1	RepeatMasker	Unknown	2107	2370	2037	+	.	ID="RND-1_FAMILY-8";Tend="908";Tstart="643";shortTE="F";uid="0c84c6c7-9f03-4847-81e4-f1b7edf7528f"
VSBP01003301.1	RepeatMasker	Unknown	2371	2513	716	+	.	ID="RND-1_FAMILY-61";Tend="400";Tstart="248";shortTE="F";uid="cbfadd6f-e94d-4662-886c-4fd5116daee4"
VSBP01003301.1	RepeatMasker	Unknown	1	421	3560	+	.	ID="RND-4_FAMILY-575";Tend="492";Tstart="72";shortTE="F";uid="3b15c594-22cb-40a8-be56-f3963684b1ff"
VSBP01003301.1	RepeatMasker	Unknown	2090	2234	456	-	.	ID="RND-1_FAMILY-1";Tend="819";Tstart="688";shortTE="F";uid="a45cfad4-8660-48eb-9b12-718aff44b85f"
VSBP01003301.1	RepeatMasker	LTR/Gypsy	672	1919	9278	-	.	ID="RND-6_FAMILY-7627";Tend="1288";Tstart="1";shortTE="F";uid="7b4b063a-b150-4a87-b55e-9a1c869f75e4"
VSBP01033010.1	RepeatMasker	DNA/Ginger-1	1	594	4305	+	.	ID="RND-1_FAMILY-79";Tend="1728";Tstart="1109";shortTE="F";uid="f65be86e-a980-4fd4-903f-242c6fb9d907"
VSBP01033012.1	RepeatMasker	Unknown	1	487	1803	+	.	ID="RND-1_FAMILY-314";Tend="732";Tstart="1";shortTE="F";uid="7824b08b-0dc3-42ab-b7db-ae4f3eacc4ec"
VSBP01033014.1	RepeatMasker	DNA/hAT	85	439	427	-	.	ID="HAT-N5_AP";Tend="763";Tstart="407";shortTE="F";uid="977e63ef-62e5-4b05-b83e-bed405ec99bc"
VSBP01033015.1	RepeatMasker	DNA/Ginger	1	595	4811	-	.	ID="RND-6_FAMILY-9547";Tend="1807";Tstart="1213";shortTE="F";uid="5311ed15-31a5-436d-a985-1e897a82addc"
VSBP01033016.1	RepeatMasker	DNA/hAT-Blackjack	377	595	1806	+	.	ID="RND-5_FAMILY-1868";Tend="822";Tstart="605";shortTE="F";uid="627f145d-54bf-4df9-b950-079fd9ec6429"
VSBP01033017.1	RepeatMasker	LINE/L1	1	279	2242	-	.	ID="RND-6_FAMILY-7223";Tend="595";Tstart="316";shortTE="F";uid="75baf4c1-1da9-495e-956b-ac48217a210f"
VSBP01033018.1	RepeatMasker	Unknown	1	501	4178	+	.	ID="RND-1_FAMILY-68";Tend="1318";Tstart="808";shortTE="F";uid="b4207b07-95d6-453e-84f4-ac2850ba6fc1"
VSBP01033019.1	RepeatMasker	Unknown	1	594	4804	+	.	ID="RND-1_FAMILY-225";Tend="625";Tstart="26";shortTE="F";uid="8eab1664-4ae5-4568-8880-9ea2792f5f6d"
VSBP01033020.1	RepeatMasker	Unknown	1	594	2425	+	.	ID="RND-3_FAMILY-366";Tend="1062";Tstart="469";shortTE="F";uid="314eb92d-aaf8-41f4-90c4-de62c6c180e3"
VSBP01033021.1	RepeatMasker	Unknown	1	594	5118	+	.	ID="RND-6_FAMILY-8689";Tend="699";Tstart="107";shortTE="F";uid="193fc87f-ef62-4698-98f1-c611e6822f79"
VSBP01033022.1	RepeatMasker	RC/Helitron	11	418	613	+	.	ID="HELITRON1_AG";Tend="3444";Tstart="3040";shortTE="F";uid="0bd9abed-e2ed-4926-9e72-dec3f8778947"
VSBP01033023.1	RepeatMasker	Unknown	8	594	4203	-	.	ID="RND-1_FAMILY-69";Tend="867";Tstart="283";shortTE="F";uid="6ba3fbec-b9b7-4b84-bf0f-d5b48f2999af"
VSBP01033024.1	RepeatMasker	DNA/Ginger	1	594	4667	-	.	ID="RND-6_FAMILY-9547";Tend="2261";Tstart="1668";shortTE="F";uid="ea25c643-01fd-4985-94b5-31bce68e13be"
VSBP01033025.1	RepeatMasker	DNA/hAT-hAT19	1	594	4856	-	.	ID="RND-1_FAMILY-194";Tend="1023";Tstart="431";shortTE="F";uid="7be66000-33f2-44f7-9d6e-74a0f5c784ed"
VSBP01033026.1	RepeatMasker	Unknown	394	542	623	-	.	ID="RND-6_FAMILY-14183";Tend="318";Tstart="210";shortTE="F";uid="755650e9-9c33-47e5-badb-1bc29fbe9e64"
VSBP01033026.1	RepeatMasker	DNA/Maverick	209	383	760	-	.	ID="RND-6_FAMILY-13762";Tend="462";Tstart="288";shortTE="F";uid="aa3ea1e0-8192-4721-bd03-d993aec96fc7"
VSBP01033027.1	RepeatMasker	Unknown	1	377	2901	-	.	ID="RND-6_FAMILY-9686";Tend="882";Tstart="535";shortTE="F";uid="bbb40291-f314-47df-85c8-90769dc0ee7b"
VSBP01033028.1	RepeatMasker	DNA/hAT	96	594	3701	-	.	ID="RND-6_FAMILY-723";Tend="837";Tstart="334";shortTE="F";uid="2766849d-7c46-42ad-93d4-af9b3f7938ef"
VSBP01003303.1	RepeatMasker	DNA/hAT-Tip100	2083	2516	2907	+	.	ID="RND-6_FAMILY-13511";Tend="420";Tstart="1";shortTE="F";uid="eeb82472-f830-4d9c-99f0-79210af65b80"
VSBP01003303.1	RepeatMasker	DNA/PiggyBac	996	1421	573	+	.	ID="PIGGYBAC-12_LMI";Tend="1488";Tstart="1060";shortTE="F";uid="29f9caa0-934e-42b5-95dc-51bb95ec67cc"
VSBP01003303.1	RepeatMasker	DNA/MULE-MuDR	1894	2015	653	+	.	ID="RND-5_FAMILY-4497";Tend="159";Tstart="38";shortTE="F";uid="26d17b42-195f-405e-9bac-bdd60c46c9b5"
VSBP01033030.1	RepeatMasker	Unknown	1	594	4748	+	.	ID="RND-4_FAMILY-11";Tend="1072";Tstart="489";shortTE="F";uid="697be5f4-c96a-4f38-ba2d-766f85fffe2e"
VSBP01033031.1	RepeatMasker	Unknown	2	594	4225	+	.	ID="RND-5_FAMILY-3711";Tend="701";Tstart="103";shortTE="F";uid="82dae773-544a-4a76-b0d5-804d86cd0c62"
VSBP01033032.1	RepeatMasker	Retroposon?	1	594	4686	-	.	ID="RND-6_FAMILY-10306";Tend="594";Tstart="1";shortTE="F";uid="520ba687-e466-4c12-bf2e-6020c0e88ac6"
VSBP01033033.1	RepeatMasker	RC/Helitron	418	524	409	-	.	ID="RND-6_FAMILY-4232";Tend="720";Tstart="622";shortTE="F";uid="bf1fe8e2-6046-4f6c-b13c-a8116315106b"
VSBP01033033.1	RepeatMasker	DNA/hAT	1	397	2572	-	.	ID="DNA8-64B_AP";Tend="390";Tstart="1";shortTE="F";uid="482e2ec2-1753-41a1-92f0-47fdd1f361a6"
VSBP01033034.1	RepeatMasker	DNA/Ginger	1	594	4628	+	.	ID="RND-6_FAMILY-5762";Tend="2302";Tstart="1708";shortTE="F";uid="dc7b55a8-8cd6-41cb-82a0-a4e6c053a3df"
VSBP01033035.1	RepeatMasker	DNA/Ginger	4	594	4507	-	.	ID="RND-6_FAMILY-9547";Tend="2369";Tstart="1781";shortTE="F";uid="5b06e4e3-682f-49f5-8a45-28b194fc4491"
VSBP01033036.1	RepeatMasker	DNA/Ginger	1	594	4262	+	.	ID="RND-6_FAMILY-5762";Tend="1985";Tstart="1392";shortTE="F";uid="a10ebec8-5f1f-4046-b2c2-3ec6371ec713"
VSBP01033038.1	RepeatMasker	Unknown	24	594	4628	+	.	ID="RND-4_FAMILY-11";Tend="584";Tstart="16";shortTE="F";uid="531a1915-8b28-4720-a129-be4a71181831"
VSBP01003304.1	RepeatMasker	Unknown	1	243	541	+	.	ID="RND-6_FAMILY-14717";Tend="373";Tstart="163";shortTE="F";uid="9410e04a-1647-4c5a-8061-ebe7951963b8"
VSBP01003304.1	RepeatMasker	DNA/Maverick	1670	2505	3558	+	.	ID="rnd-6_family-358";Tend="773";Tstart="399";shortTE="F";uid="1b0b7ae1-86f6-4961-9ccc-bde5c7a6f4fc"
VSBP01003304.1	RepeatMasker	DNA/Maverick	1206	1669	2417	-	.	ID="RND-6_FAMILY-13762";Tend="464";Tstart="1";shortTE="F";uid="4344670b-82ae-4ce9-a87a-bd344b18186d"
VSBP01003304.1	RepeatMasker	DNA/Maverick	420	1000	2833	-	.	ID="RND-4_FAMILY-261";Tend="583";Tstart="3";shortTE="F";uid="c344f67b-0a38-4daa-a0b3-6227260e3e97"
VSBP01033041.1	RepeatMasker	LINE/CR1	1	206	1792	+	.	ID="RND-6_FAMILY-3280";Tend="1232";Tstart="1028";shortTE="F";uid="4cacbca2-6f86-481c-aca2-3f2e882eb3ba"
VSBP01033042.1	RepeatMasker	DNA/Ginger	479	594	1003	-	.	ID="RND-6_FAMILY-5762";Tend="2533";Tstart="2418";shortTE="F";uid="36bdb0a3-fae3-4735-b17e-fd3cf8a88f8f"
VSBP01033043.1	RepeatMasker	Unknown	1	439	3463	+	.	ID="RND-1_FAMILY-89";Tend="1015";Tstart="577";shortTE="F";uid="78533943-d3e7-4d3f-8b58-b1e1b82a43c5"
VSBP01033043.1	RepeatMasker	Unknown	175	568	1444	-	.	ID="RND-1_FAMILY-101";Tend="624";Tstart="193";shortTE="F";uid="594ca125-58c8-42a0-8bee-df27dcf4632f"
VSBP01033045.1	RepeatMasker	Unknown	223	594	1631	+	.	ID="RND-6_FAMILY-23167";TEgroup="ctg_33045%7CRND-6_FAMILY-23167%7C1";Tend="1175";Tstart="213";shortTE="F";uid="ad192142-d8d5-423a-824a-d087dde5a4a5"
VSBP01033045.1	RepeatMasker	Unknown	1	199	1423	+	.	ID="RND-1_FAMILY-386";Tend="1174";Tstart="980";shortTE="F";uid="60e0d73b-a38d-4833-a316-de69a0123e1e"
VSBP01033046.1	RepeatMasker	DNA/Ginger	1	594	4844	+	.	ID="RND-6_FAMILY-5762";Tend="2493";Tstart="1899";shortTE="F";uid="416e0979-2ac2-477b-ba58-454934cf5f5f"
VSBP01033047.1	RepeatMasker	LTR/Gypsy	1	594	5325	+	.	ID="RND-6_FAMILY-4702";Tend="594";Tstart="1";shortTE="F";uid="405ebbbf-b165-4f76-bb4f-9133ddcf278c"
VSBP01033048.1	RepeatMasker	DNA/hAT-Tip100	450	592	652	+	.	ID="DNA8-13_AP";Tend="148";Tstart="1";shortTE="F";uid="c7f0b493-269d-43ab-b982-ffd62a22e013"
VSBP01033048.1	RepeatMasker	Unknown	182	439	1735	-	.	ID="RND-1_FAMILY-280";Tend="970";Tstart="717";shortTE="F";uid="a0a34e5b-d766-40c9-9d67-93d095ffd506"
VSBP01003305.1	RepeatMasker	Unknown	24	318	472	+	.	ID="RND-6_FAMILY-13680";Tend="479";Tstart="184";shortTE="F";uid="35b0a3d2-3e2e-41c8-9e14-1d6675af56bf"
VSBP01033051.1	RepeatMasker	Unknown	1	594	3401	-	.	ID="RND-1_FAMILY-26";Tend="1285";Tstart="685";shortTE="F";uid="040c022e-bd93-4fda-878b-8a2ee37189f2"
VSBP01033052.1	RepeatMasker	DNA/Maverick	10	593	1915	+	.	ID="RND-6_FAMILY-13732";TEgroup="ctg_33052%7CRND-6_FAMILY-13732%7C1";Tend="623";Tstart="185";shortTE="F";uid="3dd8625d-02be-4825-badc-6e08b80f5c39"
VSBP01033054.1	RepeatMasker	DNA/Maverick	1	373	1313	-	.	ID="RND-5_FAMILY-444";Tend="385";Tstart="31";shortTE="F";uid="284c5bad-ec7c-414a-ab90-0d58d92f147c"
VSBP01033055.1	RepeatMasker	DNA/hAT-hATm	1	284	519	+	.	ID="HAT-4_AP";Tend="3016";Tstart="2745";shortTE="F";uid="8d440766-5b65-42f2-a80e-76915629f836"
VSBP01033055.1	RepeatMasker	DNA/hAT-hATm	249	594	769	-	.	ID="HAT-4C_AP";Tend="378";Tstart="31";shortTE="F";uid="6b46d7ce-4f76-4548-a1b1-ae83adce69e6"
VSBP01033056.1	RepeatMasker	DNA/MULE-MuDR	1	594	4266	+	.	ID="RND-5_FAMILY-1958";Tend="1610";Tstart="1010";shortTE="F";uid="8e911d31-e687-45ee-a683-7ac9c8e6a4fc"
VSBP01033057.1	RepeatMasker	DNA/Ginger-2	1	121	874	-	.	ID="RND-6_FAMILY-10862";Tend="1243";Tstart="1123";shortTE="F";uid="aca02207-0de0-4b86-87a5-9f0288c0d1cb"
VSBP01033058.1	RepeatMasker	DNA/Maverick	1	509	4120	+	.	ID="RND-5_FAMILY-2009";Tend="999";Tstart="492";shortTE="F";uid="861d3a44-01bd-4642-8fa2-ed09c54804b3"
VSBP01033059.1	RepeatMasker	DNA	1	594	4855	-	.	ID="RND-1_FAMILY-274";Tend="1291";Tstart="702";shortTE="F";uid="0cd1d538-8b1f-464d-bd5e-d8631927b970"
VSBP01003306.1	RepeatMasker	LINE/R1	227	2513	3494	+	.	ID="SART-5_API";Tend="3534";Tstart="1246";shortTE="F";uid="07ae0ca8-ded9-4bef-8954-fab651f2e3d7"
VSBP01033060.1	RepeatMasker	Unknown	114	594	4317	+	.	ID="RND-6_FAMILY-2529";Tend="479";Tstart="1";shortTE="F";uid="87e1062a-4ea9-4b4f-855a-654efb8bf53a"
VSBP01033061.1	RepeatMasker	DNA/Ginger	1	594	4667	-	.	ID="RND-6_FAMILY-5762";Tend="1943";Tstart="1351";shortTE="F";uid="f8b0e25c-cf56-4f58-99b3-1549b5d07e53"
VSBP01033062.1	RepeatMasker	Unknown	9	593	1164	-	.	ID="RND-6_FAMILY-15413";Tend="1081";Tstart="494";shortTE="F";uid="f7ab607a-b529-470f-845e-49b3214bf4ec"
VSBP01033063.1	RepeatMasker	Unknown	1	594	4509	+	.	ID="RND-1_FAMILY-192";Tend="853";Tstart="271";shortTE="F";uid="94d553db-1e31-4421-b19e-9a25b785c77d"
VSBP01033064.1	RepeatMasker	RC/Helitron	4	594	2003	+	.	ID="RND-1_FAMILY-309";Tend="1054";Tstart="458";shortTE="F";uid="7b341177-b4ef-4d1d-93f3-f2fe9c9345d2"
VSBP01033064.1	RepeatMasker	Unknown	1	481	4259	-	.	ID="RND-6_FAMILY-771";Tend="478";Tstart="1";shortTE="F";uid="c125bee2-0340-4cb7-9e65-c0dbc0a817a3"
VSBP01033065.1	RepeatMasker	DNA/hAT-Tip100	8	391	626	+	.	ID="HAT-30_LMI";Tend="7726";Tstart="7343";shortTE="F";uid="19b62f7a-0efa-40be-af89-0819a8de0d6f"
VSBP01033067.1	RepeatMasker	Unknown	1	199	1362	+	.	ID="RND-1_FAMILY-105";Tend="695";Tstart="491";shortTE="F";uid="15f11010-3c9a-4335-acd7-1afb2546b2ed"
VSBP01033067.1	RepeatMasker	Unknown	200	374	766	-	.	ID="RND-6_FAMILY-14183";Tend="315";Tstart="147";shortTE="F";uid="e19d444b-bb22-4d57-9c9b-3a6f5b16a940"
VSBP01033068.1	RepeatMasker	DNA/Ginger-1	113	594	2122	+	.	ID="RND-1_FAMILY-79";TEgroup="ctg_33068%7CRND-1_FAMILY-79%7C1";Tend="1786";Tstart="927";shortTE="F";uid="609c6f7f-3600-4fd6-a382-12a8e463bce3"
VSBP01033068.1	RepeatMasker	Retroposon?	353	577	524	-	.	ID="SINE2-1_AP";Tend="366";Tstart="147";shortTE="F";uid="a8b5fab7-6537-4df7-b9ab-77dd347289e2"
VSBP01003307.1	RepeatMasker	Unknown	1	1853	6299	+	.	ID="RND-1_FAMILY-145";Tend="1693";Tstart="624";shortTE="F";uid="227b759d-05ee-4ffe-82e3-41c3cec1d5c4"
VSBP01003307.1	RepeatMasker	Unknown	1335	2514	6892	-	.	ID="RND-1_FAMILY-85";Tend="1088";Tstart="32";shortTE="F";uid="2a6c48b7-e006-492a-bc3f-d256ddaf54b3"
VSBP01033073.1	RepeatMasker	Unknown	7	590	1611	-	.	ID="RND-6_FAMILY-6233";Tend="1558";Tstart="1018";shortTE="F";uid="8cf38751-7041-4d4b-be2a-25ba2b8ab217"
VSBP01033074.1	RepeatMasker	Retroposon?	1	594	3985	-	.	ID="RND-1_FAMILY-247";Tend="1494";Tstart="928";shortTE="F";uid="9a04b495-4de2-4445-91b4-3881ab0f3395"
VSBP01033075.1	RepeatMasker	Unknown	304	594	2391	-	.	ID="RND-6_FAMILY-9300";Tend="332";Tstart="44";shortTE="F";uid="47d1eba3-3d7c-45e1-b056-2ff94a545fbb"
VSBP01033077.1	RepeatMasker	Unknown	1	594	2780	-	.	ID="RND-6_FAMILY-1086";TEgroup="ctg_33077%7CRND-6_FAMILY-1086%7C1";Tend="362";Tstart="6";shortTE="F";uid="eb126aa1-918b-4cd1-b3a1-0eb2e0b994ef"
VSBP01033078.1	RepeatMasker	Unknown	1	594	5046	-	.	ID="RND-6_FAMILY-5347";Tend="807";Tstart="215";shortTE="F";uid="c5ab7074-e912-48b4-ab83-511da22385c3"
VSBP01033079.1	RepeatMasker	Unknown	20	594	4687	-	.	ID="RND-6_FAMILY-3128";Tend="1312";Tstart="740";shortTE="F";uid="b0b4fc0a-b5f1-4544-abb0-b8579ed08257"
VSBP01033080.1	RepeatMasker	DNA/Maverick	20	594	4719	+	.	ID="RND-6_FAMILY-1158";Tend="584";Tstart="10";shortTE="F";uid="643711b7-90f5-429f-bc39-103634de6395"
VSBP01033081.1	RepeatMasker	Unknown	6	594	4306	-	.	ID="RND-5_FAMILY-3718";Tend="1200";Tstart="614";shortTE="F";uid="382851c7-7b57-4066-a945-dc197e536333"
VSBP01033084.1	RepeatMasker	Unknown	128	594	765	+	.	ID="RND-3_FAMILY-366";Tend="1646";Tstart="1187";shortTE="F";uid="b39bb6bf-18f5-446d-82ba-d647b82c5914"
VSBP01033085.1	RepeatMasker	DNA/CMC-Chapaev-3	2	594	4988	-	.	ID="RND-5_FAMILY-726";Tend="1365";Tstart="773";shortTE="F";uid="805fbdd7-7b2a-4349-a0cd-34f119dc3319"
VSBP01033086.1	RepeatMasker	Unknown	1	594	1414	-	.	ID="RND-1_FAMILY-15";Tend="673";Tstart="1";shortTE="F";uid="edecc457-290e-43b7-a6b0-a2056080a3ea"
VSBP01033088.1	RepeatMasker	DNA/Maverick	1	510	3597	+	.	ID="RND-5_FAMILY-403";Tend="794";Tstart="286";shortTE="F";uid="8a84e517-29d4-46ba-9a51-80385570f90e"
VSBP01033088.1	RepeatMasker	DNA/Maverick	263	594	2464	-	.	ID="RND-6_FAMILY-5058";Tend="795";Tstart="464";shortTE="F";uid="0b063a44-8267-4d73-8f8c-51ccaff83392"
VSBP01033089.1	RepeatMasker	Unknown	1	594	4799	+	.	ID="RND-6_FAMILY-7582";Tend="639";Tstart="46";shortTE="F";uid="d2910863-d985-4f88-b9f2-fed5dae0b750"
VSBP01003309.1	RepeatMasker	DNA/Ginger	293	2272	11389	+	.	ID="rnd-6_family-9547";Tend="2862";Tstart="846";shortTE="F";uid="9a9d5b59-9153-4c48-9420-520b2bb8c0a5"
VSBP01003309.1	RepeatMasker	DNA/hAT-Tip100	2256	2452	926	+	.	ID="RND-6_FAMILY-2496";Tend="997";Tstart="834";shortTE="F";uid="6e75a0c3-1d08-487d-b8f1-6e70d344cede"
VSBP01033091.1	RepeatMasker	DNA/Ginger-1	1	594	4896	+	.	ID="RND-1_FAMILY-79";Tend="1585";Tstart="995";shortTE="F";uid="952f74a8-b2e6-469d-9b1a-bfb99122d342"
VSBP01033092.1	RepeatMasker	DNA/hAT-Tip100	1	199	1462	+	.	ID="RND-5_FAMILY-978";Tend="1270";Tstart="1071";shortTE="F";uid="6d6b25c7-7c63-40e6-9fa8-46f754f9e961"
VSBP01033093.1	RepeatMasker	Retroposon?	461	585	426	+	.	ID="RND-5_FAMILY-1267";Tend="934";Tstart="802";shortTE="F";uid="641c38c6-7412-43bb-9f07-c6df5149400a"
VSBP01033094.1	RepeatMasker	Unknown	1	594	4965	+	.	ID="RND-1_FAMILY-7";Tend="851";Tstart="251";shortTE="F";uid="08823afe-0217-418b-af55-3c64b6b41c64"
VSBP01033095.1	RepeatMasker	Unknown	7	246	842	-	.	ID="RND-5_FAMILY-7058";Tend="389";Tstart="151";shortTE="F";uid="412736a8-e3fe-40f2-a82b-60dd35220c7d"
VSBP01033096.1	RepeatMasker	DNA/hAT-Tip100	205	594	3066	-	.	ID="RND-1_FAMILY-394";Tend="1844";Tstart="1460";shortTE="F";uid="6104dc72-da6c-481e-84b6-171773af1605"
VSBP01033099.1	RepeatMasker	DNA/P	67	581	442	-	.	ID="p-25_lsal";Tend="1263";Tstart="1120";shortTE="F";uid="1370078c-b701-4107-8e88-d4a9bce1ef08"
VSBP01000331.1	RepeatMasker	DNA/MULE-MuDR	233796	233988	772	+	.	ID="RND-6_FAMILY-45";Tend="1364";Tstart="1171";shortTE="F";uid="33aa7b46-ebf9-4ba9-8d66-9240c2e07b02"
VSBP01000331.1	RepeatMasker	DNA/hAT-Charlie	27767	28004	1657	+	.	ID="RND-6_FAMILY-5929";Tend="1312";Tstart="1086";shortTE="F";uid="1201dafc-c0d8-4883-b867-3e4c81e3f7d6"
VSBP01000331.1	RepeatMasker	Unknown	31609	32553	6264	+	.	ID="RND-5_FAMILY-378";Tend="1544";Tstart="601";shortTE="F";uid="4aaba4b0-0fdc-41bc-a38a-dbd5b0809b1a"
VSBP01000331.1	RepeatMasker	DNA	198434	198637	574	+	.	ID="ttaa2c_ap";Tend="232";Tstart="33";shortTE="F";uid="36b79277-1559-42bd-81bf-90f3286a8ae0"
VSBP01000331.1	RepeatMasker	DNA/Kolobok-E	189734	190220	3750	+	.	ID="RND-6_FAMILY-2012";Tend="1336";Tstart="852";shortTE="F";uid="053c754d-31eb-4f38-a262-60891c5f73cf"
VSBP01000331.1	RepeatMasker	DNA/Ginger	259530	261145	12149	+	.	ID="RND-6_FAMILY-9547";Tend="2527";Tstart="872";shortTE="F";uid="0fa3d467-c829-4119-b1cc-a6336269f146"
VSBP01000331.1	RepeatMasker	DNA/Kolobok-E	189115	189311	594	+	.	ID="KOLOBOKE-3_AP";Tend="2205";Tstart="2000";shortTE="F";uid="1bc4c291-8a7a-4746-9e13-8be2f50b70ac"
VSBP01000331.1	RepeatMasker	DNA/hAT	24662	24787	484	+	.	ID="RND-6_FAMILY-11607";Tend="1399";Tstart="1285";shortTE="F";uid="38fff351-f190-41e5-97bd-ba6f78fb5ee0"
VSBP01000331.1	RepeatMasker	Unknown	266966	267490	1102	+	.	ID="RND-6_FAMILY-7215";TEgroup="ctg_331%7CRND-6_FAMILY-7215%7C1";Tend="1108";Tstart="639";shortTE="F";uid="ed539b50-14c8-4f4c-840e-e5fcc9b15a9c"
VSBP01000331.1	RepeatMasker	DNA/Ginger-1	219602	219833	1705	+	.	ID="rnd-1_family-79";Tend="1193";Tstart="988";shortTE="F";uid="99b56d81-f88f-403f-a683-204403161978"
VSBP01000331.1	RepeatMasker	DNA/hAT-Charlie	248010	248456	3046	+	.	ID="RND-5_FAMILY-1763";Tend="872";Tstart="451";shortTE="F";uid="3c1104f1-c22d-41a7-8652-6fa921f153c6"
VSBP01000331.1	RepeatMasker	DNA/hAT-Charlie	24843	25206	2301	+	.	ID="RND-6_FAMILY-5929";Tend="426";Tstart="109";shortTE="F";uid="a0f5e17e-6935-4187-b613-afd434ccdbe4"
VSBP01000331.1	RepeatMasker	Unknown	193042	193283	1505	+	.	ID="RND-6_FAMILY-22603";Tend="1016";Tstart="768";shortTE="F";uid="38b88be2-70e3-487e-82cf-5d8a8c03d8ab"
VSBP01000331.1	RepeatMasker	Retroposon?	73072	73345	994	+	.	ID="RND-3_FAMILY-37";Tend="1183";Tstart="894";shortTE="F";uid="a6b25e19-8a7e-442e-8963-e173abe71383"
VSBP01000331.1	RepeatMasker	DNA/hAT-hAT19	49461	49615	868	+	.	ID="RND-6_FAMILY-5527";Tend="1582";Tstart="1428";shortTE="F";uid="7abe757c-3cd5-4f98-8b4f-137f26c49cc8"
VSBP01000331.1	RepeatMasker	DNA/MULE-MuDR	256553	257285	4115	+	.	ID="rnd-5_family-1958";Tend="1687";Tstart="888";shortTE="F";uid="e2e3abaf-c387-4bc2-a35b-5707c57ad2d8"
VSBP01000331.1	RepeatMasker	Unknown	27621	27777	659	+	.	ID="RND-6_FAMILY-4886";Tend="207";Tstart="54";shortTE="F";uid="9c51ffc3-6293-4668-98bb-d527586b069e"
VSBP01000331.1	RepeatMasker	DNA/hAT-Charlie	261911	262121	1774	+	.	ID="RND-5_FAMILY-9565";Tend="1096";Tstart="887";shortTE="F";uid="774f1224-64e9-4b7f-bbf5-5c64a1d71ff1"
VSBP01000331.1	RepeatMasker	DNA/PiggyBac	231520	231886	2919	+	.	ID="RND-6_FAMILY-9051";Tend="844";Tstart="487";shortTE="F";uid="863a9be2-7911-4918-ac93-8ee2e8f0c411"
VSBP01000331.1	RepeatMasker	DNA/hAT-Ac	164309	164652	1586	+	.	ID="DNA8-93_AP";Tend="419";Tstart="66";shortTE="F";uid="d01078b1-3344-4ff2-9c6b-ab86212ddf87"
VSBP01000331.1	RepeatMasker	DNA/MULE-MuDR	39088	39917	6947	+	.	ID="RND-5_FAMILY-4363";Tend="1765";Tstart="937";shortTE="F";uid="3724aba7-8cea-4d18-949f-5a7543501f68"
VSBP01000331.1	RepeatMasker	DNA/Ginger	46871	47148	2320	+	.	ID="RND-6_FAMILY-9547";Tend="2520";Tstart="2243";shortTE="F";uid="6d7e14c5-35fb-4ddb-b271-53609880abfd"
VSBP01000331.1	RepeatMasker	DNA/Kolobok-E	188366	189000	1041	+	.	ID="KOLOBOKE-4_AP";Tend="3150";Tstart="2471";shortTE="F";uid="df171a97-5479-4899-9547-ce58aa49f890"
VSBP01000331.1	RepeatMasker	Unknown	1	284	2082	+	.	ID="RND-5_FAMILY-1560";Tend="563";Tstart="280";shortTE="F";uid="6b1d21c3-e711-405d-856c-eb9eb574c351"
VSBP01000331.1	RepeatMasker	DNA/MULE-MuDR	212707	212862	1052	+	.	ID="RND-6_FAMILY-11618";Tend="1111";Tstart="963";shortTE="F";uid="cdffa344-9678-4a6e-b4b6-370008003601"
VSBP01000331.1	RepeatMasker	DNA/Kolobok-E	19255	19476	1533	+	.	ID="RND-6_FAMILY-3143";Tend="1729";Tstart="1513";shortTE="F";uid="eb9882e3-3f08-4e82-9080-19f892944a3e"
VSBP01000331.1	RepeatMasker	DNA	202596	202778	443	+	.	ID="DNA-TTAA-1_AP";Tend="422";Tstart="244";shortTE="F";uid="5453caa7-2ebc-4c38-9c5f-f921660cc842"
VSBP01000331.1	RepeatMasker	LTR/Gypsy	248724	250272	11811	+	.	ID="RND-1_FAMILY-311";Tend="2426";Tstart="903";shortTE="F";uid="42e0cbc1-50d7-4fdf-a63f-b21c769a5903"
VSBP01000331.1	RepeatMasker	DNA	47835	48036	1160	+	.	ID="RND-6_FAMILY-3496";Tend="1076";Tstart="878";shortTE="F";uid="8c82af85-c917-4bd0-ba51-21d4accb5811"
VSBP01000331.1	RepeatMasker	RC/Helitron	251705	251831	429	+	.	ID="HELITRON-N8_LMI";Tend="1031";Tstart="915";shortTE="F";uid="d6fc56c2-9a19-4707-8339-1f497fedc235"
VSBP01000331.1	RepeatMasker	RC/Helitron	55048	55251	1145	+	.	ID="RND-1_FAMILY-245";Tend="1116";Tstart="884";shortTE="F";uid="b6a1b1d5-0b8c-4d63-8207-b31e1dee5523"
VSBP01000331.1	RepeatMasker	DNA/Ginger	222962	223414	3265	+	.	ID="RND-6_FAMILY-9547";Tend="1329";Tstart="873";shortTE="F";uid="0fc4a60f-fc39-40db-a65f-75275dd99545"
VSBP01000331.1	RepeatMasker	Unknown	40835	41124	2426	+	.	ID="RND-5_FAMILY-3090";Tend="1138";Tstart="851";shortTE="F";uid="3161dd46-fdca-4eb1-b89b-ba3504d29caf"
VSBP01000331.1	RepeatMasker	DNA/hAT-Charlie	25370	26327	6756	+	.	ID="RND-6_FAMILY-5929";Tend="1312";Tstart="419";shortTE="F";uid="fc24ff7f-264a-4c73-ab00-b19da237cac9"
VSBP01000331.1	RepeatMasker	Unknown	43644	43931	673	+	.	ID="RND-1_FAMILY-55";Tend="1085";Tstart="826";shortTE="F";uid="679e02cb-2f24-4612-8c6b-f06f64a47895"
VSBP01000331.1	RepeatMasker	DNA/Ginger	52033	53408	10684	+	.	ID="RND-6_FAMILY-9547";Tend="2268";Tstart="868";shortTE="F";uid="91623cdf-02e7-4261-bcb4-2f38311de57f"
VSBP01000331.1	RepeatMasker	DNA/hAT-Charlie	27093	27532	2807	+	.	ID="RND-6_FAMILY-5929";Tend="1312";Tstart="920";shortTE="F";uid="6fbfe9ac-6ef3-4a6b-9bbd-71374dd084b2"
VSBP01000331.1	RepeatMasker	DNA/MULE-MuDR	78467	78839	1992	+	.	ID="RND-6_FAMILY-8836";Tend="1383";Tstart="1037";shortTE="F";uid="9af535e4-7fd8-450e-b4eb-fa505a0a14a7"
VSBP01000331.1	RepeatMasker	Retroposon?	228212	228619	1369	+	.	ID="RND-6_FAMILY-9496";Tend="328";Tstart="4";shortTE="F";uid="cfc4f754-848b-4ddc-823f-11303c889131"
VSBP01000331.1	RepeatMasker	Unknown	56539	56819	1972	+	.	ID="RND-1_FAMILY-141";Tend="1839";Tstart="1554";shortTE="F";uid="65da1a65-4472-4ef0-97da-d3c3b7d87607"
VSBP01000331.1	RepeatMasker	DNA/Kolobok-E	107108	107316	405	+	.	ID="KOLOBOKE-2_AP";TEgroup="ctg_331%7CKOLOBOKE-2_AP%7C1";Tend="2083";Tstart="1832";shortTE="T";uid="c8b926cd-a26a-4262-9a9a-1355c4f1ac11"
VSBP01000331.1	RepeatMasker	DNA/PiggyBac	230672	230876	1613	+	.	ID="RND-6_FAMILY-9051";Tend="687";Tstart="487";shortTE="F";uid="e790e780-7f84-46d3-bc8f-d14aeb30a961"
VSBP01000331.1	RepeatMasker	DNA/P	237905	238690	4003	+	.	ID="RND-6_FAMILY-8170";Tend="1505";Tstart="706";shortTE="F";uid="b8456491-73f0-472c-b4ed-fa2296447d43"
VSBP01000331.1	RepeatMasker	DNA/Ginger	233204	233835	4495	+	.	ID="RND-6_FAMILY-5762";Tend="2573";Tstart="1958";shortTE="F";uid="67e8783c-3ce6-478d-8e50-f4cf94908bb8"
VSBP01000331.1	RepeatMasker	RC/Helitron	98200	98396	585	+	.	ID="RND-5_FAMILY-1378";Tend="720";Tstart="538";shortTE="F";uid="a6504250-ead7-4448-bce1-1a2a75b1c429"
VSBP01000331.1	RepeatMasker	DNA/hAT-Charlie	25192	25371	1271	+	.	ID="RND-6_FAMILY-9181";Tend="1117";Tstart="945";shortTE="F";uid="b16aef9d-235c-4265-9ca3-3cc8b9b930a9"
VSBP01000331.1	RepeatMasker	DNA	169048	169418	986	+	.	ID="TTAA3_AP";Tend="398";Tstart="18";shortTE="F";uid="a0c64705-3673-433a-be35-fd77efe16e3f"
VSBP01000331.1	RepeatMasker	Retroposon?	269094	271266	10900	+	.	ID="RND-6_FAMILY-7742";Tend="2295";Tstart="336";shortTE="F";uid="74063e22-67b7-49cb-afb2-5409321b85df"
VSBP01000331.1	RepeatMasker	DNA/Ginger	220915	221743	5996	+	.	ID="RND-6_FAMILY-9547";Tend="2456";Tstart="1622";shortTE="F";uid="3935e264-7d69-4ef4-a83d-0b5725a088cc"
VSBP01000331.1	RepeatMasker	Unknown	246762	247308	1849	+	.	ID="RND-1_FAMILY-20";TEgroup="ctg_331%7CRND-1_FAMILY-20%7C1";Tend="297";Tstart="1";shortTE="F";uid="cb7d1903-8b82-41d9-bc03-279e3670cf26"
VSBP01000331.1	RepeatMasker	Unknown	34350	35023	4129	+	.	ID="RND-1_FAMILY-103";Tend="1563";Tstart="912";shortTE="F";uid="92f921ff-e57b-4df5-9034-ebb2d0cf3f7a"
VSBP01000331.1	RepeatMasker	DNA/hAT-Blackjack	190906	191144	1708	-	.	ID="RND-6_FAMILY-5208";Tend="1178";Tstart="936";shortTE="F";uid="85053de4-d948-49d8-8a3f-24c6f53193a6"
VSBP01000331.1	RepeatMasker	Retroposon?	107127	107234	410	-	.	ID="SINE2-1_AP";Tend="343";Tstart="234";shortTE="F";uid="75cbf04b-b675-4cf6-8c8a-c22e0df60ff1"
VSBP01000331.1	RepeatMasker	Unknown	218639	218794	1046	-	.	ID="RND-1_FAMILY-78";Tend="1083";Tstart="929";shortTE="F";uid="ed19b7d7-fbb2-4205-b121-bd13b8b4b043"
VSBP01000331.1	RepeatMasker	DNA/PiggyBac	250201	251282	8840	-	.	ID="RND-6_FAMILY-9051";Tend="1574";Tstart="498";shortTE="F";uid="a3bae076-2d80-4be7-b3e1-b9abee1f9690"
VSBP01000331.1	RepeatMasker	DNA/Ginger	245810	246039	927	-	.	ID="RND-5_FAMILY-5363";Tend="1906";Tstart="1641";shortTE="F";uid="19b26a71-6b28-489a-9ef2-86c46beba05f"
VSBP01000331.1	RepeatMasker	Unknown	215595	215750	1046	-	.	ID="RND-1_FAMILY-78";Tend="1083";Tstart="929";shortTE="F";uid="e13c4735-ede2-4a0e-8e6a-0e51ee2d3031"
VSBP01000331.1	RepeatMasker	DNA/hAT-Tip100	66651	67021	1508	-	.	ID="RND-5_FAMILY-871";Tend="1338";Tstart="984";shortTE="F";uid="e1cf9d25-5036-4747-86b7-0fd0b9454750"
VSBP01000331.1	RepeatMasker	DNA/Ginger-1	232119	232444	861	-	.	ID="RND-1_FAMILY-79";Tend="1979";Tstart="1673";shortTE="F";uid="c8f041eb-a7b0-4992-b661-14af51f63d09"
VSBP01000331.1	RepeatMasker	DNA/MULE-MuDR	111321	111913	4570	-	.	ID="RND-5_FAMILY-4731";Tend="1495";Tstart="912";shortTE="F";uid="2ffc391d-6d09-4923-ba13-ab30231d7908"
VSBP01000331.1	RepeatMasker	DNA	48037	48214	1001	-	.	ID="dna-ttaa-1_ap";Tend="373";Tstart="31";shortTE="F";uid="cbcebc88-ba8e-49c5-aabc-1ffa005c7fc1"
VSBP01000331.1	RepeatMasker	DNA/Kolobok-T2	181770	182210	545	-	.	ID="KOLOBOK-3_AP";Tend="4286";Tstart="3822";shortTE="F";uid="15308199-101d-4286-8a7b-fd01e8f876c2"
VSBP01000331.1	RepeatMasker	Unknown	247398	247516	511	-	.	ID="RND-1_FAMILY-20";Tend="104";Tstart="1";shortTE="F";uid="5ac4be08-ca85-4e3e-b586-89836de3eb6e"
VSBP01000331.1	RepeatMasker	DNA/hAT-Tip100	58877	59525	1650	-	.	ID="RND-4_FAMILY-167";Tend="1394";Tstart="723";shortTE="F";uid="b910c5be-195a-4b66-81e7-897baf606df0"
VSBP01000331.1	RepeatMasker	LTR/Gypsy	15572	18081	4208	-	.	ID="GYPSY6-I_AP";Tend="3136";Tstart="590";shortTE="F";uid="a71b682c-0537-465b-b23f-9000ecaf8083"
VSBP01000331.1	RepeatMasker	Unknown	9715	10144	3503	-	.	ID="RND-5_FAMILY-1559";Tend="474";Tstart="48";shortTE="F";uid="43ea23db-9dcd-41f0-a00d-e3d15b88d0cd"
VSBP01000331.1	RepeatMasker	DNA/hAT-hAT19	67445	67670	554	-	.	ID="DNA8-50_AP";Tend="552";Tstart="328";shortTE="F";uid="0c3aab06-268b-4866-91e3-a1cfeec08a91"
VSBP01000331.1	RepeatMasker	DNA/hAT-Tip100	163162	163549	1042	-	.	ID="RND-6_FAMILY-5784";Tend="967";Tstart="528";shortTE="F";uid="ac19602f-efa3-4bd0-a82e-4c66091af5da"
VSBP01000331.1	RepeatMasker	Unknown	157923	158083	1028	-	.	ID="RND-5_FAMILY-2531";Tend="1066";Tstart="894";shortTE="F";uid="570e8c49-e9ad-451a-8e39-03903075bb23"
VSBP01000331.1	RepeatMasker	DNA/Ginger	222234	222816	4633	-	.	ID="RND-6_FAMILY-5762";Tend="1475";Tstart="894";shortTE="F";uid="d6ab6a9c-ff81-4d06-ae33-d90d451a3593"
VSBP01000331.1	RepeatMasker	Unknown	48409	48963	1726	-	.	ID="RND-1_FAMILY-373";Tend="1069";Tstart="478";shortTE="F";uid="83b07aff-a205-48b6-bc6e-635c6c0bcf14"
VSBP01000331.1	RepeatMasker	Unknown	187195	187667	2108	-	.	ID="RND-6_FAMILY-3104";Tend="1385";Tstart="924";shortTE="F";uid="2e81b3ae-a4f7-4d0d-9af3-bdcf41ca04ba"
VSBP01000331.1	RepeatMasker	DNA	18955	19294	1525	-	.	ID="RND-6_FAMILY-593";Tend="1234";Tstart="956";shortTE="F";uid="c8425d63-e9bc-45da-9788-4b54bd4aa2b5"
VSBP01000331.1	RepeatMasker	DNA/Ginger-1	188446	189114	6178	-	.	ID="rnd-1_family-79";Tend="1887";Tstart="1035";shortTE="F";uid="04a86c94-4e88-4024-9e6f-4db6d65bae82"
VSBP01000331.1	RepeatMasker	DNA	264738	264876	747	-	.	ID="RND-5_FAMILY-4985";Tend="1060";Tstart="914";shortTE="F";uid="eac1712e-64dc-4d04-8c81-599950562a43"
VSBP01000331.1	RepeatMasker	DNA/Ginger	19290	19700	3415	-	.	ID="RND-1_FAMILY-3";Tend="1841";Tstart="1431";shortTE="F";uid="9c3a1fdb-48dd-4c6d-84a8-c4808d1e58df"
VSBP01000331.1	RepeatMasker	Unknown	1628	2171	1471	-	.	ID="RND-5_FAMILY-1559";TEgroup="ctg_331%7CRND-5_FAMILY-1559%7C1";Tend="1144";Tstart="473";shortTE="F";uid="492f22fc-8069-491b-9b96-d39f232f0e8f"
VSBP01000331.1	RepeatMasker	DNA/Ginger-1	53148	53568	1845	-	.	ID="rnd-6_family-4051";Tend="791";Tstart="554";shortTE="F";uid="eafda65d-6028-47eb-b432-03f7dee92ee2"
VSBP01000331.1	RepeatMasker	DNA/Kolobok-E	73404	73724	411	-	.	ID="RND-6_FAMILY-16198";Tend="1168";Tstart="821";shortTE="F";uid="98ffedc2-8c39-4fd3-8b0b-8a5c49e18f69"
VSBP01000331.1	RepeatMasker	DNA/MULE-MuDR	26555	27253	2337	-	.	ID="rnd-6_family-19096";Tend="981";Tstart="213";shortTE="F";uid="7ff1f94a-bf85-4737-a159-d456444e6cb1"
VSBP01000331.1	RepeatMasker	Unknown	28563	29028	2105	-	.	ID="RND-6_FAMILY-2062";Tend="1384";Tstart="945";shortTE="F";uid="9ceb1662-2ee1-4c9e-92cd-05e569a064b2"
VSBP01000331.1	RepeatMasker	DNA/hAT-Tip100	248430	248727	2099	-	.	ID="RND-1_FAMILY-40";Tend="1276";Tstart="992";shortTE="F";uid="cb1535b2-03bf-427b-a47d-0050e204f9a0"
VSBP01000331.1	RepeatMasker	DNA/Ginger-1	184435	184702	1947	-	.	ID="RND-1_FAMILY-79";Tend="1887";Tstart="1624";shortTE="F";uid="8000675f-95f9-45fa-bb0e-95f96ef07fa7"
VSBP01000331.1	RepeatMasker	DNA/Ginger-1	220678	220914	3508	-	.	ID="RND-6_FAMILY-4438";Tend="1819";Tstart="825";shortTE="F";uid="aa5569ea-e118-40aa-b278-6f07534844f9"
VSBP01000331.1	RepeatMasker	DNA/Ginger-1	271010	271453	2409	-	.	ID="RND-1_FAMILY-329";Tend="1220";Tstart="772";shortTE="F";uid="1a5eebad-167e-4315-b878-60f9b2052e86"
VSBP01000331.1	RepeatMasker	DNA	261129	261457	1394	-	.	ID="RND-5_FAMILY-4985";Tend="1244";Tstart="914";shortTE="F";uid="b9acaa0a-5b71-4c3c-86ab-29ef5701cda0"
VSBP01000331.1	RepeatMasker	DNA/Ginger-1	223415	223827	2884	-	.	ID="RND-1_FAMILY-79";Tend="1889";Tstart="1051";shortTE="F";uid="23425b81-413f-4a98-a4bc-ebedcab05c5b"
VSBP01000331.1	RepeatMasker	Unknown	197069	197305	593	-	.	ID="RND-5_FAMILY-4514";Tend="1065";Tstart="854";shortTE="F";uid="63d8eaec-c87a-4b74-8194-31dadfab0ecb"
VSBP01000331.1	RepeatMasker	DNA/MULE-MuDR	226811	226913	436	-	.	ID="RND-6_FAMILY-4316";Tend="711";Tstart="609";shortTE="F";uid="0767f415-7728-4531-9ec4-213c22c2b21f"
VSBP01000331.1	RepeatMasker	DNA/MULE-MuDR	260943	261202	1443	-	.	ID="RND-1_FAMILY-239";Tend="1324";Tstart="1056";shortTE="F";uid="a711fcd1-8de0-4e16-b28a-74bd1581ce6e"
VSBP01000331.1	RepeatMasker	DNA	80221	80386	430	-	.	ID="DNA4-2_AP";Tend="746";Tstart="582";shortTE="F";uid="55a1f636-a678-46fa-bbef-59cbf54eb720"
VSBP01000331.1	RepeatMasker	DNA/hAT-Tip100	224376	225335	7284	-	.	ID="RND-6_FAMILY-6954";Tend="1209";Tstart="233";shortTE="F";uid="1b391fae-7160-42e1-8cdf-b4ef92292db6"
VSBP01000331.1	RepeatMasker	DNA/Ginger	227024	228576	11061	-	.	ID="RND-6_FAMILY-9547";Tend="2453";Tstart="866";shortTE="F";uid="8d180706-2c7c-46b5-a9b5-b5ced1a54d8e"
VSBP01000331.1	RepeatMasker	DNA/hAT-Tip100	45385	45568	1639	-	.	ID="RND-6_FAMILY-2496";Tend="1033";Tstart="850";shortTE="F";uid="619cf891-9266-4714-82de-ac39869e86d1"
VSBP01003310.1	RepeatMasker	Unknown	1829	2183	2953	+	.	ID="RND-1_FAMILY-383";Tend="954";Tstart="597";shortTE="F";uid="ebd16d1d-c81d-4d19-906e-297c9ae1674f"
VSBP01003310.1	RepeatMasker	Unknown	1221	1847	5619	+	.	ID="RND-1_FAMILY-249";Tend="1339";Tstart="713";shortTE="F";uid="a3e9e1ee-1076-4aa9-8edc-edad4626a2e9"
VSBP01003310.1	RepeatMasker	Unknown	334	522	1218	+	.	ID="RND-1_FAMILY-383";Tend="341";Tstart="4";shortTE="F";uid="553ee925-1916-496e-b932-0da2e5389e11"
VSBP01003310.1	RepeatMasker	Unknown	523	1225	1386	-	.	ID="RND-1_FAMILY-321";TEgroup="ctg_3310%7CRND-1_FAMILY-321%7C1";Tend="981";Tstart="474";shortTE="F";uid="aec74559-0e8a-41ba-ae39-453ba206d65a"
VSBP01033101.1	RepeatMasker	LTR/Gypsy	1	145	1289	-	.	ID="RND-5_FAMILY-4323";Tend="145";Tstart="1";shortTE="F";uid="977edc90-f0c7-400c-80b8-e03c08abdf03"
VSBP01033102.1	RepeatMasker	DNA/hAT	1	126	839	-	.	ID="RND-5_FAMILY-2550";Tend="1049";Tstart="924";shortTE="F";uid="ff0b6b64-054c-43b9-8f09-b5518bdd04eb"
VSBP01033103.1	RepeatMasker	Unknown	5	397	1795	+	.	ID="RND-4_FAMILY-192";Tend="1265";Tstart="887";shortTE="F";uid="210748ae-78d7-409d-a74b-921f518540a6"
VSBP01033104.1	RepeatMasker	LTR/Gypsy	17	594	5093	-	.	ID="RND-6_FAMILY-2275";Tend="941";Tstart="364";shortTE="F";uid="bda80d3c-25e8-4f44-a754-dd8b1d01ba99"
VSBP01033105.1	RepeatMasker	DNA/Kolobok-T2	351	594	1460	+	.	ID="KOLOBOK-1_AP";Tend="249";Tstart="1";shortTE="F";uid="6c8cd833-d6e7-4953-8e3a-485d7207cbd9"
VSBP01033106.1	RepeatMasker	Unknown	1	342	2493	-	.	ID="RND-6_FAMILY-2344";Tend="324";Tstart="1";shortTE="F";uid="3584e8d2-9007-4042-b291-9ced6ae15067"
VSBP01033108.1	RepeatMasker	Unknown	1	593	4817	+	.	ID="RND-1_FAMILY-8";Tend="980";Tstart="387";shortTE="F";uid="7ea9f4dd-3073-4453-a26e-4131a6e0ef68"
VSBP01003311.1	RepeatMasker	Unknown	363	1144	6066	+	.	ID="RND-5_FAMILY-1413";Tend="1339";Tstart="597";shortTE="F";uid="039a34ea-157a-46f3-ae7c-0b0c4bd61e0c"
VSBP01003311.1	RepeatMasker	DNA/Maverick	1135	1862	5170	-	.	ID="RND-5_FAMILY-444";Tend="726";Tstart="2";shortTE="F";uid="8fc63402-2d4f-48d7-96ea-256697bf18d9"
VSBP01033112.1	RepeatMasker	Unknown	1	593	5138	-	.	ID="RND-1_FAMILY-1";Tend="1352";Tstart="720";shortTE="F";uid="0e01727d-3e36-4e6d-b2c6-162bf9ca2498"
VSBP01033113.1	RepeatMasker	DNA/Kolobok-E	1	593	4815	-	.	ID="RND-1_FAMILY-25";Tend="708";Tstart="124";shortTE="F";uid="1b966795-e7c4-4d98-9f22-7df91ca563cf"
VSBP01033114.1	RepeatMasker	Unknown	5	555	3849	+	.	ID="RND-6_FAMILY-7876";Tend="1554";Tstart="1022";shortTE="F";uid="2aa3952a-645f-4fa0-9730-d18cf7ba152f"
VSBP01033116.1	RepeatMasker	Unknown	1	105	499	+	.	ID="RND-1_FAMILY-101";Tend="625";Tstart="529";shortTE="F";uid="350cccd5-0d39-4bb3-a673-b6299b6f5e3a"
VSBP01033116.1	RepeatMasker	Unknown	57	251	649	-	.	ID="RND-1_FAMILY-127";Tend="200";Tstart="3";shortTE="F";uid="93eea6fb-5398-4e4a-abe1-e5f94dfb3fa0"
VSBP01033118.1	RepeatMasker	DNA/Maverick	1	203	1784	-	.	ID="RND-6_FAMILY-8176";Tend="679";Tstart="478";shortTE="F";uid="737cb0eb-5c72-4c43-a2d5-6586adee1815"
VSBP01033119.1	RepeatMasker	Unknown	1	513	2119	+	.	ID="RND-1_FAMILY-20";Tend="966";Tstart="485";shortTE="F";uid="0c63fb42-f284-4765-b4ed-a18d8f3ea489"
VSBP01003312.1	RepeatMasker	Unknown	1374	2316	4071	+	.	ID="RND-6_FAMILY-4423";Tend="769";Tstart="1";shortTE="F";uid="7f5edd2b-d6f6-4055-ba41-31f3a9d45a0c"
VSBP01003312.1	RepeatMasker	Unknown	558	1631	5764	-	.	ID="RND-6_FAMILY-2883";Tend="978";Tstart="6";shortTE="F";uid="1fda62c1-cc36-48cc-b5f1-fa00d8750544"
VSBP01033120.1	RepeatMasker	Unknown	7	309	1897	+	.	ID="RND-6_FAMILY-4795";Tend="258";Tstart="1";shortTE="F";uid="f36a9acd-1be5-4c95-9aa1-5066ef063a3d"
VSBP01033120.1	RepeatMasker	LINE/R1	292	593	1733	-	.	ID="RND-5_FAMILY-1908";Tend="1496";Tstart="1115";shortTE="F";uid="333e5fc0-b820-434e-83e2-1f34f948bb1b"
VSBP01033121.1	RepeatMasker	Retroposon?	1	593	4465	+	.	ID="RND-1_FAMILY-157";Tend="686";Tstart="84";shortTE="F";uid="b56bc49a-bb32-4d2d-8862-8efbddd40303"
VSBP01033122.1	RepeatMasker	DNA/Ginger-1	1	592	4238	+	.	ID="RND-1_FAMILY-79";Tend="1749";Tstart="1140";shortTE="F";uid="960d5a07-99a1-4e37-b536-742c10e6d399"
VSBP01033123.1	RepeatMasker	DNA/Ginger	358	593	1757	-	.	ID="RND-6_FAMILY-5762";Tend="2572";Tstart="2340";shortTE="F";uid="fa0ac758-e21e-4993-8438-518f21843bbc"
VSBP01033124.1	RepeatMasker	Unknown	396	593	485	+	.	ID="RND-6_FAMILY-772";Tend="900";Tstart="742";shortTE="F";uid="593fe3db-987a-4935-bbd4-c6aaac839fca"
VSBP01033124.1	RepeatMasker	Unknown	1	394	2960	-	.	ID="RND-1_FAMILY-127";Tend="1338";Tstart="932";shortTE="F";uid="6c960958-6b42-46a0-99d4-897f7b5ddee3"
VSBP01033125.1	RepeatMasker	DNA/Ginger	1	593	4927	-	.	ID="RND-6_FAMILY-9547";Tend="1531";Tstart="939";shortTE="F";uid="1eb77413-a9a2-45be-9a5f-f02e9483964a"
VSBP01033126.1	RepeatMasker	Unknown	323	590	1472	-	.	ID="RND-4_FAMILY-192";Tend="1274";Tstart="1010";shortTE="F";uid="b5f4b95e-6e8b-42d6-9584-1907d80190a4"
VSBP01033126.1	RepeatMasker	RC/Helitron	1	306	1595	-	.	ID="RND-1_FAMILY-336";Tend="432";Tstart="134";shortTE="F";uid="467a2416-eb2b-4076-9a94-4edc08e521bb"
VSBP01033127.1	RepeatMasker	Unknown	5	593	4871	-	.	ID="RND-6_FAMILY-1235";Tend="814";Tstart="231";shortTE="F";uid="4d129a33-edb2-4016-8bb0-16ea83afac37"
VSBP01033128.1	RepeatMasker	Unknown	1	592	3013	+	.	ID="RND-1_FAMILY-15";Tend="594";Tstart="75";shortTE="F";uid="4dec4409-250b-4097-9879-0764e81af7ac"
VSBP01033130.1	RepeatMasker	Unknown	1	456	3400	+	.	ID="RND-1_FAMILY-97";Tend="902";Tstart="456";shortTE="F";uid="cf29e2a1-b8b7-4946-8711-b96f065fc245"
VSBP01033130.1	RepeatMasker	Unknown	166	593	2692	-	.	ID="RND-1_FAMILY-145";Tend="1228";Tstart="810";shortTE="F";uid="e598ce0f-5d25-4251-aba2-7a443a4c7451"
VSBP01033131.1	RepeatMasker	LTR/Gypsy	193	593	3453	+	.	ID="RND-1_FAMILY-365";Tend="509";Tstart="109";shortTE="F";uid="d016b33b-4e8f-4b50-93b3-d093039957b1"
VSBP01033131.1	RepeatMasker	Unknown	1	199	1288	-	.	ID="RND-1_FAMILY-88";Tend="389";Tstart="111";shortTE="F";uid="fa523c83-3a03-43ab-a988-6cdaa74e440c"
VSBP01033132.1	RepeatMasker	Unknown	1	593	4318	-	.	ID="RND-1_FAMILY-122";Tend="1260";Tstart="688";shortTE="F";uid="51b0df5a-ed27-4598-8985-9d7d99cf0313"
VSBP01033134.1	RepeatMasker	Unknown	380	593	1827	+	.	ID="RND-6_FAMILY-10253";Tend="214";Tstart="1";shortTE="F";uid="a37efdfc-1515-4517-be27-e86b9a0793a7"
VSBP01033135.1	RepeatMasker	Retroposon?	1	593	4314	+	.	ID="RND-4_FAMILY-2903";Tend="1095";Tstart="478";shortTE="F";uid="8126fc3a-a0bc-4d0f-af62-eceb3cf3bfad"
VSBP01033137.1	RepeatMasker	DNA/Ginger	1	317	1684	-	.	ID="RND-6_FAMILY-9547";TEgroup="ctg_33137%7CRND-6_FAMILY-9547%7C1";Tend="2076";Tstart="840";shortTE="F";uid="e1edf76e-d9f2-4fe8-b8ff-b884e2c954ad"
VSBP01033138.1	RepeatMasker	LINE/L2	167	593	999	+	.	ID="RND-5_FAMILY-4101";Tend="739";Tstart="7";shortTE="F";uid="7637830c-8dfa-427a-a053-730d71f58834"
VSBP01033139.1	RepeatMasker	DNA	1	593	4708	-	.	ID="RND-6_FAMILY-3496";Tend="1532";Tstart="942";shortTE="F";uid="7521cc27-e0c2-43df-a15a-c0f50eea8c58"
VSBP01003314.1	RepeatMasker	Unknown	1368	1634	1985	+	.	ID="RND-1_FAMILY-326";Tend="1197";Tstart="931";shortTE="F";uid="d0610c53-4f15-40dd-87ba-ba24090ee634"
VSBP01003314.1	RepeatMasker	DNA/Ginger	1777	2160	1144	-	.	ID="RND-5_FAMILY-5363";TEgroup="ctg_3314%7CRND-5_FAMILY-5363%7C1";Tend="1739";Tstart="972";shortTE="F";uid="1ff9592a-3846-41e1-a594-fd2804dec136"
VSBP01033140.1	RepeatMasker	LTR/Pao	18	593	4223	+	.	ID="RND-6_FAMILY-6869";Tend="549";Tstart="1";shortTE="F";uid="305b8999-3359-4f28-b136-c82160fe8883"
VSBP01033141.1	RepeatMasker	RC/Helitron	25	504	2204	-	.	ID="RND-1_FAMILY-336";Tend="687";Tstart="212";shortTE="F";uid="51e281a6-8f0a-4bcf-854a-1f0bd0201ae9"
VSBP01033142.1	RepeatMasker	Unknown	4	575	891	+	.	ID="RND-6_FAMILY-636";Tend="833";Tstart="279";shortTE="F";uid="95ec49c5-d314-45dc-a251-b9f4bccf6f78"
VSBP01033142.1	RepeatMasker	Unknown	30	593	2772	-	.	ID="RND-1_FAMILY-8";Tend="1162";Tstart="206";shortTE="F";uid="9db26523-09af-41ee-920d-fce5175d47b1"
VSBP01033143.1	RepeatMasker	Unknown	1	593	5079	+	.	ID="RND-6_FAMILY-2878";Tend="686";Tstart="106";shortTE="F";uid="ca25ca49-a48b-4586-b656-75569afa3641"
VSBP01033144.1	RepeatMasker	Unknown	3	593	4292	-	.	ID="RND-1_FAMILY-168";Tend="885";Tstart="306";shortTE="F";uid="ca65e184-4f0d-4541-8cdd-fd66dd40eb80"
VSBP01033145.1	RepeatMasker	Unknown	1	593	3246	+	.	ID="RND-1_FAMILY-80";Tend="662";Tstart="1";shortTE="F";uid="9a77509c-8e79-46ad-88f2-a25603f2d0c0"
VSBP01033146.1	RepeatMasker	LTR/Copia	16	593	2847	-	.	ID="RND-6_FAMILY-14573";Tend="805";Tstart="480";shortTE="F";uid="111d5043-5621-4cc2-895d-8da8b5d1c60e"
VSBP01033147.1	RepeatMasker	DNA	317	593	1524	+	.	ID="RND-1_FAMILY-30";Tend="1211";Tstart="933";shortTE="F";uid="ae718156-bdbc-4afa-8cf8-e19abb3df370"
VSBP01033147.1	RepeatMasker	DNA/Kolobok-E	199	357	903	+	.	ID="KOLOBOKE-2_AP";Tend="1268";Tstart="1114";shortTE="F";uid="d00f3870-b030-4794-958b-438a52572c96"
VSBP01033147.1	RepeatMasker	Retroposon?	186	307	753	-	.	ID="SINE2-2_AP";Tend="1967";Tstart="1846";shortTE="F";uid="c84bff7b-24f9-450f-b0d3-34b15070b2e0"
VSBP01033148.1	RepeatMasker	Unknown	312	593	1848	-	.	ID="RND-1_FAMILY-128";Tend="725";Tstart="419";shortTE="F";uid="38e99501-584f-4831-ba73-08563887f449"
VSBP01033148.1	RepeatMasker	Unknown	1	314	2443	-	.	ID="RND-1_FAMILY-51";Tend="996";Tstart="663";shortTE="F";uid="ce14f72f-dabe-4354-b366-5c66c4dbccb4"
VSBP01033149.1	RepeatMasker	Unknown	1	593	3928	+	.	ID="RND-5_FAMILY-676";Tend="1338";Tstart="731";shortTE="F";uid="30603bb8-0b23-481b-9e4f-88ed29c8c6df"
VSBP01003315.1	RepeatMasker	DNA/hAT-Tip100	1685	2082	1648	-	.	ID="RND-1_FAMILY-315";Tend="1536";Tstart="1118";shortTE="F";uid="c9358d7a-0fd7-425a-8181-b0ad20885042"
VSBP01003315.1	RepeatMasker	Unknown	1362	1672	1033	-	.	ID="RND-6_FAMILY-17462";Tend="1149";Tstart="824";shortTE="F";uid="fae3ec39-64df-4e03-ba52-2370eddba118"
VSBP01033150.1	RepeatMasker	Unknown	1	593	3101	-	.	ID="RND-1_FAMILY-148";Tend="615";Tstart="15";shortTE="F";uid="1cabf55d-eeba-4d6a-8f3a-00cf0df0ad04"
VSBP01033152.1	RepeatMasker	Unknown	11	593	4744	-	.	ID="RND-6_FAMILY-11117";Tend="829";Tstart="254";shortTE="F";uid="617939be-3784-4531-8d0c-428152f77e3f"
VSBP01033153.1	RepeatMasker	Unknown	243	562	1177	+	.	ID="RND-1_FAMILY-26";Tend="278";Tstart="15";shortTE="F";uid="e1c21ca4-5d44-477e-bcb4-2ffbdfebeb02"
VSBP01033153.1	RepeatMasker	Unknown	7	242	4293	-	.	ID="RND-1_FAMILY-12";Tend="583";Tstart="152";shortTE="F";uid="fa55206f-7f58-431e-8830-81ea7ef768e9"
VSBP01033154.1	RepeatMasker	DNA/Ginger	1	590	4191	-	.	ID="RND-6_FAMILY-5762";Tend="1566";Tstart="946";shortTE="F";uid="322e29a2-9edb-4a40-9ce1-857b1fb5b19e"
VSBP01033155.1	RepeatMasker	DNA/Maverick	1	593	5304	+	.	ID="RND-6_FAMILY-9688";Tend="637";Tstart="41";shortTE="F";uid="cca7935a-fb7c-4998-8c04-5e1cc87225e1"
VSBP01033156.1	RepeatMasker	Unknown	228	593	2614	+	.	ID="RND-5_FAMILY-366";Tend="411";Tstart="1";shortTE="F";uid="8fe0878d-3d6d-4370-993c-7a61932d7ba8"
VSBP01033156.1	RepeatMasker	Unknown	1	554	4162	-	.	ID="RND-1_FAMILY-156";Tend="554";Tstart="1";shortTE="F";uid="8366fff9-8649-4696-b848-2726a81994d9"
VSBP01033157.1	RepeatMasker	DNA/Kolobok-E	1	593	4582	-	.	ID="RND-1_FAMILY-207";Tend="953";Tstart="360";shortTE="F";uid="2587aaaf-3a3c-4aaa-ac44-52040e65ce63"
VSBP01033158.1	RepeatMasker	DNA/Maverick	1	593	5193	-	.	ID="RND-5_FAMILY-598";Tend="771";Tstart="179";shortTE="F";uid="2449023e-91b9-4289-9d92-de41c901fc6e"
VSBP01003316.1	RepeatMasker	DNA/hAT-Ac	789	1038	1675	+	.	ID="RND-5_FAMILY-1922";Tend="566";Tstart="293";shortTE="F";uid="588b3c3a-47bc-4d87-93c8-c724aca4c05f"
VSBP01003316.1	RepeatMasker	DNA/hAT	194	317	430	+	.	ID="DNA8-1_AP";Tend="401";Tstart="267";shortTE="F";uid="97d34f7a-f21d-4944-9ac2-37cec71d969b"
VSBP01003316.1	RepeatMasker	Unknown	2019	2304	1233	+	.	ID="RND-1_FAMILY-236";Tend="1204";Tstart="927";shortTE="F";uid="16c6af52-0e72-47e8-9d53-4d3966a7e2cb"
VSBP01003316.1	RepeatMasker	LINE/Penelope	1596	1809	540	+	.	ID="PENELOPE-N1_PH";Tend="224";Tstart="9";shortTE="F";uid="4a7f5a24-515f-4295-bf25-c054fa62d555"
VSBP01003316.1	RepeatMasker	DNA/Ginger	1	288	1799	+	.	ID="rnd-6_family-9547";Tend="2611";Tstart="2316";shortTE="F";uid="7f9a337d-a4d6-4378-86e0-8423efe79629"
VSBP01003316.1	RepeatMasker	RC/Helitron	301	791	3837	-	.	ID="RND-1_FAMILY-226";Tend="1389";Tstart="901";shortTE="F";uid="dd50964e-cef5-47b5-8854-23db8c69983a"
VSBP01033160.1	RepeatMasker	DNA/Maverick	1	588	3005	+	.	ID="RND-5_FAMILY-444";Tend="1126";Tstart="546";shortTE="F";uid="c7e2fea5-04ca-4845-b6aa-4fd9bad361a8"
VSBP01033161.1	RepeatMasker	DNA/TcMar-Tc1	332	593	2205	-	.	ID="RND-5_FAMILY-2752";Tend="1037";Tstart="780";shortTE="F";uid="46438ea2-deeb-4089-a944-ceb16058d223"
VSBP01033162.1	RepeatMasker	DNA/Ginger	1	593	4618	+	.	ID="RND-6_FAMILY-9547";Tend="1456";Tstart="880";shortTE="F";uid="408c7936-be51-473b-96b8-2f216ffa6dcd"
VSBP01033163.1	RepeatMasker	DNA/Ginger	1	593	3188	-	.	ID="RND-6_FAMILY-9547";TEgroup="ctg_33163%7CRND-6_FAMILY-9547%7C1";Tend="1867";Tstart="933";shortTE="F";uid="aa892211-0b12-4f36-aec2-f75b8e17d0c8"
VSBP01033164.1	RepeatMasker	DNA/hAT-hAT19	1	593	4857	-	.	ID="RND-1_FAMILY-352";Tend="785";Tstart="198";shortTE="F";uid="e26bef5a-2223-4705-9d67-d888380c92a6"
VSBP01033165.1	RepeatMasker	Unknown	15	591	2357	+	.	ID="RND-1_FAMILY-80";Tend="620";Tstart="25";shortTE="F";uid="d326c22f-0ac6-4e9b-a934-817b8abad048"
VSBP01033166.1	RepeatMasker	DNA/MULE-MuDR	1	593	5066	-	.	ID="RND-6_FAMILY-9710";Tend="1406";Tstart="820";shortTE="F";uid="f4873137-0809-42e8-9896-3699aee9d5bc"
VSBP01033167.1	RepeatMasker	DNA/hAT-Tip100	1	199	1776	-	.	ID="RND-6_FAMILY-998";Tend="453";Tstart="256";shortTE="F";uid="d6e3b5aa-d004-4db4-9fa2-df7f838875e1"
VSBP01033167.1	RepeatMasker	DNA/hAT-Tip100	393	593	1584	-	.	ID="RND-6_FAMILY-998";Tend="265";Tstart="65";shortTE="F";uid="4771fcc6-3fe6-419d-9d50-c2cfb5397047"
VSBP01033168.1	RepeatMasker	DNA/Ginger	1	593	4825	-	.	ID="RND-6_FAMILY-9547";Tend="1769";Tstart="1177";shortTE="F";uid="9819aaa1-5444-40dc-82b8-b42a63f137e7"
VSBP01033169.1	RepeatMasker	DNA/MULE-MuDR	164	286	507	+	.	ID="MUDR4X_AP";Tend="433";Tstart="316";shortTE="F";uid="f7261a97-3081-4498-bccc-b31965689474"
VSBP01033169.1	RepeatMasker	DNA	1	124	580	-	.	ID="ttaa2c_ap";Tend="240";Tstart="114";shortTE="F";uid="c0ffb0c2-d230-4bf9-be2d-1ed85fefc320"
VSBP01033169.1	RepeatMasker	DNA/hAT-hAT19	269	593	2366	-	.	ID="RND-5_FAMILY-1546";Tend="1554";Tstart="1208";shortTE="F";uid="ec5bd6b3-44e2-4d92-8bd8-6d7ff39fbfa3"
VSBP01003317.1	RepeatMasker	LTR/Gypsy	1390	2505	1295	+	.	ID="RND-6_FAMILY-6269";Tend="508";Tstart="1";shortTE="F";uid="f55148a4-6c58-471d-8a82-917be5a04e27"
VSBP01003317.1	RepeatMasker	Unknown	544	1389	7766	+	.	ID="RND-6_FAMILY-394";Tend="835";Tstart="1";shortTE="F";uid="04e6e880-2079-46a8-8ee1-0ad64f2c3a76"
VSBP01033170.1	RepeatMasker	Unknown	1	470	1780	+	.	ID="RND-6_FAMILY-8912";TEgroup="ctg_33170%7CRND-6_FAMILY-8912%7C1";Tend="1153";Tstart="829";shortTE="F";uid="26429fe7-2576-49d5-9fa6-0f89adfbfd13"
VSBP01033171.1	RepeatMasker	DNA	1	593	4119	-	.	ID="RND-6_FAMILY-15349";Tend="885";Tstart="336";shortTE="F";uid="df807732-0462-417f-aa7a-e9df9acef7cd"
VSBP01033172.1	RepeatMasker	DNA/Ginger-1	179	593	2785	-	.	ID="rnd-5_family-5842";Tend="1786";Tstart="1095";shortTE="F";uid="98ed9076-7178-4cca-9b5e-c1af53e2af4a"
VSBP01033174.1	RepeatMasker	Unknown	196	593	2317	+	.	ID="RND-1_FAMILY-88";Tend="522";Tstart="111";shortTE="F";uid="81150abf-4092-4bf7-900c-e565acf0e121"
VSBP01033176.1	RepeatMasker	Unknown	220	593	2748	+	.	ID="RND-1_FAMILY-166";Tend="399";Tstart="21";shortTE="F";uid="f25ff479-9031-4e38-854e-5c472e913e98"
VSBP01033176.1	RepeatMasker	Unknown	1	571	2438	-	.	ID="RND-1_FAMILY-1";Tend="543";Tstart="1";shortTE="F";uid="05bc5a23-f4e9-453b-868f-301142e2c3ae"
VSBP01033178.1	RepeatMasker	Unknown	165	368	1735	-	.	ID="RND-5_FAMILY-1764";Tend="1266";Tstart="873";shortTE="F";uid="60adf47a-ff07-4c4f-a9b4-a845e8b961b3"
VSBP01033178.1	RepeatMasker	LTR/Gypsy	369	535	442	-	.	ID="RND-1_FAMILY-272";Tend="2310";Tstart="2100";shortTE="F";uid="a05c8a48-df92-4996-b856-07fe46447514"
VSBP01033179.1	RepeatMasker	DNA	463	592	781	-	.	ID="RND-6_FAMILY-3496";Tend="1077";Tstart="950";shortTE="F";uid="a35d75d3-52b2-42a7-a741-2e0490298b5e"
VSBP01033179.1	RepeatMasker	DNA	219	376	532	-	.	ID="DNA8-27_AP";Tend="553";Tstart="368";shortTE="F";uid="0fdeb463-1658-4f72-90d5-bf93a36ebe26"
VSBP01003318.1	RepeatMasker	Unknown	1375	1816	1666	+	.	ID="RND-1_FAMILY-145";Tend="1228";Tstart="759";shortTE="F";uid="9f8bbcb8-84ae-4702-85b1-a4915eb544e3"
VSBP01003318.1	RepeatMasker	Unknown	1	638	4989	+	.	ID="RND-1_FAMILY-145";Tend="1346";Tstart="720";shortTE="F";uid="99d22cb4-8f24-4fd4-9084-42f22ee5198c"
VSBP01003318.1	RepeatMasker	Unknown	413	1374	8997	-	.	ID="RND-1_FAMILY-81";Tend="1249";Tstart="522";shortTE="F";uid="53bccfb2-f50b-4779-acf5-3fcc5978c91e"
VSBP01003318.1	RepeatMasker	Unknown	1817	2504	8997	-	.	ID="RND-1_FAMILY-81";Tend="521";Tstart="1";shortTE="F";uid="88399046-6bff-46b8-8950-61d530759c55"
VSBP01033180.1	RepeatMasker	LTR/Gypsy	1	392	2065	-	.	ID="RND-6_FAMILY-9508";Tend="243";Tstart="1";shortTE="F";uid="ef24ebe9-120a-464e-bc37-6ef08f48eeb7"
VSBP01033180.1	RepeatMasker	LTR/Gypsy	393	593	1579	-	.	ID="RND-1_FAMILY-365";Tend="801";Tstart="600";shortTE="F";uid="ee76a92c-3d10-421b-96d3-a2b3435b1fbb"
VSBP01033181.1	RepeatMasker	DNA/hAT-Tip100	1	157	652	+	.	ID="HAT-N16_AP";Tend="158";Tstart="1";shortTE="F";uid="efa3a530-44aa-4c07-a3df-12f81185a055"
VSBP01033182.1	RepeatMasker	Retroposon?	97	593	3652	+	.	ID="RND-5_FAMILY-1267";Tend="813";Tstart="333";shortTE="F";uid="46ddbaf7-5b90-4721-b539-3c98a4eb39d3"
VSBP01033183.1	RepeatMasker	DNA/Merlin	22	479	1041	+	.	ID="RND-6_FAMILY-2261";Tend="1294";Tstart="841";shortTE="F";uid="f4a9f6a4-5ae0-47f3-a9ff-f5135bd3acbf"
VSBP01033183.1	RepeatMasker	Unknown	300	560	1538	-	.	ID="RND-6_FAMILY-1939";Tend="1168";Tstart="859";shortTE="F";uid="fa4f3e06-81a9-4221-9587-3ecbf1372803"
VSBP01033184.1	RepeatMasker	RC/Helitron	2	593	1928	+	.	ID="RND-1_FAMILY-309";TEgroup="ctg_33184%7CRND-1_FAMILY-309%7C1";Tend="895";Tstart="451";shortTE="F";uid="bc903566-d2d8-483b-a186-6d9e79a9d464"
VSBP01033184.1	RepeatMasker	LINE/I-Jockey	253	376	1165	-	.	ID="RND-5_FAMILY-3413";Tend="869";Tstart="746";shortTE="F";uid="bdd49d95-c8a7-4e55-8431-86a2c2a90edb"
VSBP01033186.1	RepeatMasker	DNA/Ginger	1	593	4686	-	.	ID="RND-6_FAMILY-5762";Tend="1834";Tstart="1241";shortTE="F";uid="f41146c3-5042-4d56-9b4b-b53b7b85422a"
VSBP01033188.1	RepeatMasker	RC/Helitron	17	204	1220	-	.	ID="HELITRON-1_BM";Tend="1500";Tstart="1323";shortTE="F";uid="4aa5ed61-0cd8-46df-895d-617913934093"
VSBP01033189.1	RepeatMasker	DNA/Kolobok-E	1	211	1507	+	.	ID="RND-1_FAMILY-25";Tend="999";Tstart="788";shortTE="F";uid="84d7b3ce-b60d-42b1-b6e4-935ac5d204a6"
VSBP01033189.1	RepeatMasker	LTR/Copia	202	436	823	-	.	ID="RND-5_FAMILY-1263";Tend="228";Tstart="24";shortTE="F";uid="7927492d-79b8-4b5f-9a49-23e53583682d"
VSBP01003319.1	RepeatMasker	DNA/MULE-MuDR	1742	2508	2344	+	.	ID="MUDR1X_AP";TEgroup="ctg_3319%7CMUDR1X_AP%7C1";Tend="1148";Tstart="62";shortTE="F";uid="1ff799c6-10c9-4433-9a1e-5121bf69e4fa"
VSBP01003319.1	RepeatMasker	DNA/Kolobok-E	1214	1740	3084	+	.	ID="RND-6_FAMILY-16198";Tend="1267";Tstart="769";shortTE="F";uid="37d7c7f2-1b11-41bd-819a-d0023679334d"
VSBP01033190.1	RepeatMasker	DNA/Ginger	1	257	2052	-	.	ID="RND-6_FAMILY-5762";Tend="1860";Tstart="1604";shortTE="F";uid="5e422529-b5ed-429c-af45-1b4c4a7d9b31"
VSBP01033191.1	RepeatMasker	DNA/Ginger	169	593	3207	-	.	ID="RND-6_FAMILY-9547";Tend="2525";Tstart="2103";shortTE="F";uid="215253ab-07c5-4df4-b0cc-99c677d31be4"
VSBP01033192.1	RepeatMasker	Unknown	1	318	2683	+	.	ID="RND-5_FAMILY-1214";Tend="869";Tstart="552";shortTE="F";uid="47a354b4-f688-459b-8c11-513a177c70b1"
VSBP01033193.1	RepeatMasker	Unknown	1	593	4833	+	.	ID="RND-6_FAMILY-636";Tend="920";Tstart="332";shortTE="F";uid="76149b8a-a952-4d39-9188-0266fadc7acc"
VSBP01033194.1	RepeatMasker	DNA/Ginger	1	593	4801	+	.	ID="RND-6_FAMILY-5762";Tend="2171";Tstart="1579";shortTE="F";uid="ce6cbe6c-d063-48c1-9d11-529887329b30"
VSBP01033195.1	RepeatMasker	LINE/I-Jockey	1	593	1970	-	.	ID="RND-5_FAMILY-624";Tend="1576";Tstart="988";shortTE="F";uid="a7e2103f-5d9b-43bc-94aa-e726d385a25c"
VSBP01033196.1	RepeatMasker	LTR/Gypsy	1	593	5054	+	.	ID="RND-1_FAMILY-171";Tend="1604";Tstart="1012";shortTE="F";uid="25306e2b-1408-40b5-bc05-f8d1f13be274"
VSBP01033197.1	RepeatMasker	Unknown	266	593	2416	+	.	ID="RND-1_FAMILY-37";Tend="824";Tstart="497";shortTE="F";uid="e7771f9b-79f8-42f8-8fae-17b520001c65"
VSBP01033198.1	RepeatMasker	Unknown	1	193	532	+	.	ID="RND-1_FAMILY-69";Tend="288";Tstart="96";shortTE="F";uid="a9818fa4-b99f-4240-aa27-d702ab833583"
VSBP01033198.1	RepeatMasker	LINE/I-Jockey	166	593	3535	-	.	ID="RND-5_FAMILY-634";Tend="817";Tstart="390";shortTE="F";uid="24d84639-58cc-46db-af4a-4e09395d159d"
VSBP01033199.1	RepeatMasker	Unknown	268	524	2107	+	.	ID="RND-6_FAMILY-4064";Tend="777";Tstart="526";shortTE="F";uid="9225af8a-4750-4e3d-9ff9-ca1333ff0248"
VSBP01000332.1	RepeatMasker	Retroposon?	202377	202516	754	+	.	ID="RND-6_FAMILY-9622";Tend="148";Tstart="18";shortTE="F";uid="8eac947a-efe3-4e66-a3b0-4e509c08a4e4"
VSBP01000332.1	RepeatMasker	Unknown	170941	171189	858	+	.	ID="RND-5_FAMILY-676";Tend="814";Tstart="596";shortTE="F";uid="3ed27aa4-d5df-40d0-a009-6028be8ea4e4"
VSBP01000332.1	RepeatMasker	Unknown	49934	50046	482	+	.	ID="RND-4_FAMILY-254";Tend="1069";Tstart="961";shortTE="F";uid="15a11af3-7a0e-464f-b1c0-d06a333f142c"
VSBP01000332.1	RepeatMasker	Unknown	11325	11776	2501	+	.	ID="RND-1_FAMILY-103";Tend="1433";Tstart="919";shortTE="F";uid="22fb6da0-8b4e-4795-bcf9-8cba827ff247"
VSBP01000332.1	RepeatMasker	DNA/Ginger	20307	20480	1293	+	.	ID="RND-1_FAMILY-3";Tend="1870";Tstart="1697";shortTE="F";uid="090669fa-ca1d-43d0-89b1-8f011e87f123"
VSBP01000332.1	RepeatMasker	Retroposon?	95564	95705	435	+	.	ID="RND-3_FAMILY-37";Tend="1440";Tstart="1290";shortTE="F";uid="535cffea-d756-45ff-bc99-0bb43244e4d4"
VSBP01000332.1	RepeatMasker	Unknown	219605	219814	981	+	.	ID="RND-1_FAMILY-125";Tend="1219";Tstart="1009";shortTE="F";uid="4d6166cd-2e33-4310-9666-2986a5a1784e"
VSBP01000332.1	RepeatMasker	Unknown	83097	83591	1689	+	.	ID="RND-6_FAMILY-17871";Tend="1318";Tstart="848";shortTE="F";uid="c4396cce-7cba-4459-a26a-bed6b9d24e9a"
VSBP01000332.1	RepeatMasker	Unknown	184820	186047	7805	+	.	ID="RND-6_FAMILY-5237";Tend="1845";Tstart="600";shortTE="F";uid="88c96b0e-7afe-4926-994d-3fc7d0188777"
VSBP01000332.1	RepeatMasker	Unknown	109080	109611	4024	+	.	ID="RND-6_FAMILY-29729";Tend="1835";Tstart="1295";shortTE="F";uid="3ee015b0-547e-4a41-ba0a-782433eb9482"
VSBP01000332.1	RepeatMasker	DNA	172138	172282	607	+	.	ID="RND-1_FAMILY-30";Tend="1537";Tstart="1392";shortTE="F";uid="eae0099c-b119-434f-b74b-5eb6b3d3b618"
VSBP01000332.1	RepeatMasker	DNA/Maverick	265520	266072	846	+	.	ID="POLINTON-1_NVI";Tend="9975";Tstart="9401";shortTE="F";uid="4f3316bd-b414-4471-91c0-f67d2c6f61d2"
VSBP01000332.1	RepeatMasker	Unknown	138377	138563	688	+	.	ID="RND-6_FAMILY-9203";Tend="872";Tstart="686";shortTE="F";uid="1894c253-3462-4b35-b001-fde3f19896d1"
VSBP01000332.1	RepeatMasker	DNA/Maverick	261388	262040	2346	+	.	ID="RND-4_FAMILY-569";Tend="640";Tstart="1";shortTE="F";uid="10ddf92f-c531-4807-9825-f288477a9a90"
VSBP01000332.1	RepeatMasker	DNA/Ginger	140320	140613	1993	+	.	ID="RND-6_FAMILY-9547";Tend="2523";Tstart="2243";shortTE="F";uid="35a85c8b-e1e8-47ad-9989-352d96baddcb"
VSBP01000332.1	RepeatMasker	DNA/hAT-Ac	172283	172534	1609	+	.	ID="RND-6_FAMILY-1141";Tend="1194";Tstart="930";shortTE="F";uid="547c7408-cf5d-47f6-9bfd-8135d03b40fd"
VSBP01000332.1	RepeatMasker	DNA/Ginger	20453	20931	2752	+	.	ID="RND-6_FAMILY-5762";Tend="1503";Tstart="947";shortTE="F";uid="3a19f2af-455b-4ba0-a8d8-a1dd1cb0a57b"
VSBP01000332.1	RepeatMasker	DNA/Ginger-1	22080	22541	1967	+	.	ID="RND-1_FAMILY-79";TEgroup="ctg_332%7CRND-1_FAMILY-79%7C1";Tend="1240";Tstart="977";shortTE="F";uid="0f792f0a-e870-437e-bb07-5cfdbef2fce8"
VSBP01000332.1	RepeatMasker	Unknown	181129	181405	2212	+	.	ID="RND-1_FAMILY-68";Tend="1320";Tstart="1043";shortTE="F";uid="57c7b9ea-5193-409e-8328-4b10c649a9a2"
VSBP01000332.1	RepeatMasker	LINE/L2	190125	190295	582	+	.	ID="L2-10_HMEL";Tend="2181";Tstart="2067";shortTE="F";uid="078dee6d-5a12-4160-b004-72e5d4d6159b"
VSBP01000332.1	RepeatMasker	DNA/Ginger	99531	99724	1220	+	.	ID="RND-6_FAMILY-9547";Tend="1040";Tstart="854";shortTE="F";uid="6b8db5fe-12d8-4901-9e99-c62dcfe18977"
VSBP01000332.1	RepeatMasker	DNA/Maverick	261057	261204	480	+	.	ID="POLINTON-1_NVI";Tend="5734";Tstart="5589";shortTE="F";uid="002714a0-26db-4989-9c43-8707ff01d11e"
VSBP01000332.1	RepeatMasker	DNA	57119	57723	2637	+	.	ID="RND-6_FAMILY-593";Tend="1251";Tstart="734";shortTE="F";uid="530524e9-5861-456e-b3d8-8a461befefa5"
VSBP01000332.1	RepeatMasker	DNA/Ginger-1	8457	8947	3945	+	.	ID="RND-1_FAMILY-79";Tend="1471";Tstart="982";shortTE="F";uid="36d38069-688a-401f-a40f-c7e42172626f"
VSBP01000332.1	RepeatMasker	DNA/Ginger	24774	25045	401	+	.	ID="RND-6_FAMILY-9547";Tend="1305";Tstart="1003";shortTE="F";uid="31cf5bc7-9267-4a2e-a27a-ce9bc7d82cde"
VSBP01000332.1	RepeatMasker	DNA/hAT-hAT19	102124	102648	2080	+	.	ID="DNA8-64_AP";Tend="532";Tstart="13";shortTE="F";uid="a46429bf-00a6-4d9a-a9a4-513056132421"
VSBP01000332.1	RepeatMasker	DNA/Maverick	260799	261011	402	+	.	ID="RND-6_FAMILY-4081";Tend="694";Tstart="481";shortTE="F";uid="d758c187-49cd-4ca9-8baf-2bb6083a10a2"
VSBP01000332.1	RepeatMasker	DNA/MULE-MuDR	38983	39150	1188	+	.	ID="RND-6_FAMILY-11618";Tend="1131";Tstart="956";shortTE="F";uid="8eb5947f-1b29-406b-adfe-2ca3e365bc42"
VSBP01000332.1	RepeatMasker	DNA/Ginger	19477	20066	4063	+	.	ID="RND-6_FAMILY-9547";Tend="2376";Tstart="1788";shortTE="F";uid="91df2776-ac79-434b-b5cd-86dddcc81aa5"
VSBP01000332.1	RepeatMasker	DNA/Ginger	162668	163664	4588	+	.	ID="RND-5_FAMILY-5363";Tend="1841";Tstart="892";shortTE="F";uid="d5b3c01b-492d-481b-93d3-d3f37205deca"
VSBP01000332.1	RepeatMasker	DNA/Ginger-1	12437	13338	6667	+	.	ID="RND-1_FAMILY-79";Tend="1925";Tstart="987";shortTE="F";uid="1023c113-3302-4f2c-bcf8-35d1881ef66f"
VSBP01000332.1	RepeatMasker	DNA/Maverick	258170	258719	2444	+	.	ID="rnd-1_family-248";Tend="840";Tstart="3";shortTE="F";uid="08996520-936d-404b-94e9-b2e2dd4977c9"
VSBP01000332.1	RepeatMasker	DNA/hAT-hAT19	103887	104418	2021	+	.	ID="DNA8-64_AP";Tend="532";Tstart="13";shortTE="F";uid="31bd20e9-16bc-4400-89c6-5ba14e724254"
VSBP01000332.1	RepeatMasker	DNA	151672	152046	1471	+	.	ID="TTAA2C_AP";Tend="423";Tstart="1";shortTE="F";uid="8d8bb718-2adc-437d-89e1-7e547f305965"
VSBP01000332.1	RepeatMasker	DNA/hAT-Tip100	98220	98485	2207	+	.	ID="RND-1_FAMILY-40";Tend="1256";Tstart="992";shortTE="F";uid="ed8fed16-1d06-43cf-b8ac-ef1335a18507"
VSBP01000332.1	RepeatMasker	RC/Helitron	9764	9901	553	+	.	ID="HELITRON-N4_PPO";Tend="132";Tstart="5";shortTE="F";uid="26efe0e3-8b3b-46bf-8f6b-e45d8cd185d8"
VSBP01000332.1	RepeatMasker	DNA/MULE-MuDR	18133	19061	7261	+	.	ID="rnd-5_family-5369";Tend="1686";Tstart="804";shortTE="F";uid="1a710f10-45ba-4872-98b7-d054460d5dd5"
VSBP01000332.1	RepeatMasker	DNA	172908	173089	956	+	.	ID="RND-1_FAMILY-30";Tend="1733";Tstart="1530";shortTE="F";uid="8f6ec1da-35a3-48d0-a204-4f586c99b56b"
VSBP01000332.1	RepeatMasker	DNA/Ginger	179556	180936	10093	+	.	ID="RND-6_FAMILY-5762";Tend="2481";Tstart="1093";shortTE="F";uid="b88efac3-9f04-4d3e-b850-dfbf049f443b"
VSBP01000332.1	RepeatMasker	DNA/Maverick	266262	267476	4770	+	.	ID="rnd-5_family-1319";Tend="817";Tstart="1";shortTE="F";uid="abf58caa-b067-49eb-a9ce-e2d4fc118049"
VSBP01000332.1	RepeatMasker	DNA/Maverick	259373	259692	1245	+	.	ID="rnd-6_family-9688";Tend="567";Tstart="2";shortTE="F";uid="fce5a9ba-c754-44af-b75e-26e54b32b9e6"
VSBP01000332.1	RepeatMasker	DNA/Ginger-1	10198	10454	1947	+	.	ID="rnd-1_family-79";Tend="1234";Tstart="990";shortTE="F";uid="fef1d52f-466b-4a76-906d-592db39fd337"
VSBP01000332.1	RepeatMasker	DNA/Maverick	260140	260433	1245	+	.	ID="rnd-6_family-9688";Tend="1092";Tstart="568";shortTE="F";uid="831c970a-537e-4796-8872-6616bbd8e853"
VSBP01000332.1	RepeatMasker	DNA/hAT-Charlie	20067	20306	508	+	.	ID="HAT-N14_RPR";TEgroup="ctg_332%7CHAT-N14_RPR%7C1";Tend="320";Tstart="1";shortTE="F";uid="49561ee9-807b-4a52-913c-dc86e95ff3b9"
VSBP01000332.1	RepeatMasker	DNA/hAT	33182	33931	2697	+	.	ID="RND-6_FAMILY-47";Tend="1566";Tstart="866";shortTE="F";uid="30aa4642-eb46-4b61-87cf-0949fa94bfe7"
VSBP01000332.1	RepeatMasker	DNA/Ginger	35814	35993	1482	+	.	ID="RND-6_FAMILY-5762";Tend="2529";Tstart="2349";shortTE="F";uid="d191ead5-e90e-46e1-8014-ff26c8b5216b"
VSBP01000332.1	RepeatMasker	Unknown	155246	155817	1624	+	.	ID="RND-6_FAMILY-1903";Tend="578";Tstart="25";shortTE="F";uid="77d3aee0-ff05-4271-ad99-84924d823dff"
VSBP01000332.1	RepeatMasker	DNA	39430	39910	1850	+	.	ID="DNAX-2_AP";Tend="467";Tstart="1";shortTE="F";uid="221ebab5-a562-4935-bfec-f0cb397afba6"
VSBP01000332.1	RepeatMasker	Unknown	257150	257386	497	+	.	ID="RND-6_FAMILY-6157";Tend="908";Tstart="668";shortTE="F";uid="751d13fa-58c5-41ae-88cb-37b65b5261cc"
VSBP01000332.1	RepeatMasker	DNA/Ginger	117117	118144	7639	+	.	ID="RND-6_FAMILY-9547";Tend="2516";Tstart="1500";shortTE="F";uid="5bddaa63-2527-49cb-b597-3922a7987e38"
VSBP01000332.1	RepeatMasker	DNA/MULE-MuDR	186902	187134	917	+	.	ID="RND-5_FAMILY-3526";Tend="1181";Tstart="954";shortTE="F";uid="003af42f-ead7-42a1-b5a3-e0388b85fc70"
VSBP01000332.1	RepeatMasker	DNA/Ginger	21100	21782	4707	+	.	ID="RND-6_FAMILY-9547";Tend="2527";Tstart="1859";shortTE="F";uid="bca872f2-51c7-43d6-82e5-2714cbe35845"
VSBP01000332.1	RepeatMasker	DNA/MULE-MuDR	215275	215947	796	+	.	ID="MUDR12X_AP";TEgroup="ctg_332%7CMUDR12X_AP%7C1";Tend="1394";Tstart="4";shortTE="F";uid="b42161c1-a92c-4efb-9f5d-0d82884cbb8e"
VSBP01000332.1	RepeatMasker	DNA/Ginger	33897	34131	1279	+	.	ID="RND-6_FAMILY-5762";Tend="1056";Tstart="823";shortTE="F";uid="c5798094-79ab-4132-b892-c42efb796f13"
VSBP01000332.1	RepeatMasker	DNA/Ginger	114794	115432	4650	+	.	ID="RND-6_FAMILY-9547";Tend="1901";Tstart="1262";shortTE="F";uid="6d559195-3b42-4624-b6bd-9cf2430801d1"
VSBP01000332.1	RepeatMasker	RC/Helitron	77565	77808	1525	+	.	ID="RND-1_FAMILY-297";Tend="1151";Tstart="931";shortTE="F";uid="c78f37f3-43a2-4310-a9c8-54db3655e053"
VSBP01000332.1	RepeatMasker	DNA/Ginger-1	19042	19352	2315	+	.	ID="RND-1_FAMILY-79";Tend="1901";Tstart="1582";shortTE="F";uid="ce5e9380-fb5f-48f2-8621-9f7e8435dbfc"
VSBP01000332.1	RepeatMasker	Retroposon?	201320	202075	1356	+	.	ID="SINE2-1_AP";Tend="715";Tstart="1";shortTE="F";uid="1ebb4d31-42b2-4f64-9abf-228ee6e62ac5"
VSBP01000332.1	RepeatMasker	DNA/Maverick	263882	265102	3096	+	.	ID="rnd-6_family-358";Tend="794";Tstart="31";shortTE="F";uid="6c3e4a25-7505-43e9-8175-11f0e8dd85ab"
VSBP01000332.1	RepeatMasker	LINE/RTE-BovB	134175	134495	402	+	.	ID="RND-5_FAMILY-1249";Tend="1403";Tstart="1057";shortTE="F";uid="0ae20353-49ef-4826-9644-4d337f265f8b"
VSBP01000332.1	RepeatMasker	DNA/Ginger-1	135542	135932	2501	+	.	ID="rnd-5_family-11470";Tend="767";Tstart="417";shortTE="F";uid="79ad0484-494f-423d-91ec-cf0068796775"
VSBP01000332.1	RepeatMasker	DNA/TcMar-Pogo	64644	65214	724	+	.	ID="RND-6_FAMILY-3691";TEgroup="ctg_332%7CRND-6_FAMILY-3691%7C1";Tend="1514";Tstart="745";shortTE="F";uid="9498052d-94e7-492d-b8ad-223756276d54"
VSBP01000332.1	RepeatMasker	DNA/hAT-Tip100	74389	76324	3263	+	.	ID="RND-6_FAMILY-1554";Tend="1949";Tstart="27";shortTE="F";uid="aea463d6-ae20-4b70-afda-5e6bb71cc175"
VSBP01000332.1	RepeatMasker	Retroposon?	99140	99409	449	+	.	ID="SINE2-1_AP";Tend="927";Tstart="660";shortTE="F";uid="f55e21ec-94d9-4fc2-8b56-edf2ce057034"
VSBP01000332.1	RepeatMasker	DNA	163932	164046	671	+	.	ID="rnd-5_family-9000";Tend="1900";Tstart="1802";shortTE="F";uid="e388aa95-1723-443f-affb-6ae78750ff66"
VSBP01000332.1	RepeatMasker	DNA/TcMar-Tc1	142941	143228	1024	+	.	ID="RND-6_FAMILY-1590";Tend="1166";Tstart="867";shortTE="F";uid="7efcabc6-7180-4b21-8a85-02d5512db33b"
VSBP01000332.1	RepeatMasker	DNA/Merlin	28075	28211	881	+	.	ID="RND-6_FAMILY-2299";Tend="1152";Tstart="1015";shortTE="F";uid="e1cedbfe-25dc-4e88-872d-f573c3e24665"
VSBP01000332.1	RepeatMasker	DNA/Maverick	268228	270707	6405	+	.	ID="rnd-6_family-9398";Tend="1365";Tstart="1";shortTE="F";uid="f73cf286-637e-468e-8143-75ab77ee8ac9"
VSBP01000332.1	RepeatMasker	DNA/hAT	255575	256493	6588	-	.	ID="RND-6_FAMILY-1873";Tend="1707";Tstart="736";shortTE="F";uid="83f614aa-7a38-47c5-a9e1-5774ec17aa38"
VSBP01000332.1	RepeatMasker	Retroposon?	202363	202527	417	-	.	ID="RND-3_FAMILY-37";TEgroup="ctg_332%7CRND-3_FAMILY-37%7C1";Tend="1022";Tstart="877";shortTE="F";uid="2790d78b-e3ec-444b-9a61-b71d32bd97f8"
VSBP01000332.1	RepeatMasker	DNA	208340	209606	9980	-	.	ID="RND-6_FAMILY-2044";Tend="1511";Tstart="286";shortTE="F";uid="55604b7a-67b6-4dfa-8367-71c3fd436930"
VSBP01000332.1	RepeatMasker	Retroposon?	201601	202181	481	-	.	ID="RND-6_FAMILY-17190";Tend="785";Tstart="264";shortTE="F";uid="78ad5789-8bca-4cc6-af0d-9dbb07b8b8ed"
VSBP01000332.1	RepeatMasker	DNA	195161	195616	2997	-	.	ID="RND-1_FAMILY-45";Tend="1448";Tstart="998";shortTE="F";uid="3417679a-d54e-44a3-bcd8-ef267040af42"
VSBP01000332.1	RepeatMasker	Unknown	156726	157492	2969	-	.	ID="RND-5_FAMILY-4503";Tend="1645";Tstart="822";shortTE="F";uid="1a9e15fe-b3b5-4ca2-8df1-2e78b1f1fe78"
VSBP01000332.1	RepeatMasker	DNA/PiggyBac	140621	141195	733	-	.	ID="PIGGYBAC-12_LMI";Tend="1686";Tstart="1115";shortTE="F";uid="71c0dbb7-c5e6-4c3b-9576-951addce96bf"
VSBP01000332.1	RepeatMasker	DNA/hAT-Tip100	102757	102943	1079	-	.	ID="DNA8-81_AP";Tend="185";Tstart="1";shortTE="F";uid="8edca92b-7252-4102-8610-05582ab5bfd8"
VSBP01000332.1	RepeatMasker	Unknown	68162	68617	1845	-	.	ID="RND-6_FAMILY-10750";Tend="1399";Tstart="953";shortTE="F";uid="5c373866-cda7-43bf-916f-00d73ac7ef72"
VSBP01000332.1	RepeatMasker	DNA/Maverick	261012	261189	401	-	.	ID="POLINTON-4_NVI";Tend="11331";Tstart="11055";shortTE="F";uid="450f80f3-732e-47e3-9b82-6933c434f762"
VSBP01000332.1	RepeatMasker	DNA/Ginger	211643	211896	2103	-	.	ID="RND-6_FAMILY-9547";Tend="2516";Tstart="2263";shortTE="F";uid="5ec050f6-39f9-4331-af7c-eeb45a214966"
VSBP01000332.1	RepeatMasker	DNA/Ginger-1	67572	68163	4322	-	.	ID="RND-6_FAMILY-4438";Tend="764";Tstart="193";shortTE="F";uid="980e83b2-07eb-4feb-831a-2de23e633888"
VSBP01000332.1	RepeatMasker	DNA	214782	215206	1394	-	.	ID="DNA-TTAA-1_AP";Tend="423";Tstart="1";shortTE="F";uid="9bbb0751-cf52-497c-a2d6-6b7fd113b684"
VSBP01000332.1	RepeatMasker	Unknown	156019	156429	1394	-	.	ID="RND-5_FAMILY-3040";Tend="748";Tstart="357";shortTE="F";uid="845e4654-ea32-470b-a238-21407edd65f7"
VSBP01000332.1	RepeatMasker	Unknown	2496	2705	947	-	.	ID="RND-1_FAMILY-36";Tend="1873";Tstart="1652";shortTE="F";uid="3a8e6c24-d39c-4b90-a003-ffd68c5bc582"
VSBP01000332.1	RepeatMasker	DNA/MULE-MuDR	118170	118293	686	-	.	ID="MUDR9X_AP";Tend="459";Tstart="327";shortTE="F";uid="23156038-d5c3-44fd-ab2d-1444fa605d65"
VSBP01000332.1	RepeatMasker	DNA/hAT-hAT19	25294	25649	1176	-	.	ID="DNA8-96_AP";Tend="344";Tstart="23";shortTE="F";uid="7b5a3cd7-5d3d-4e36-8f10-f9020b738e59"
VSBP01000332.1	RepeatMasker	DNA	47258	47650	664	-	.	ID="DNA4-2_AP";Tend="482";Tstart="7";shortTE="F";uid="c8beeb14-91a2-4956-b138-ca22d1c51879"
VSBP01000332.1	RepeatMasker	DNA/Maverick	265103	265519	3744	-	.	ID="rnd-1_family-327";Tend="459";Tstart="1";shortTE="F";uid="3587ad82-b3aa-464f-88b9-b862bd8283bc"
VSBP01000332.1	RepeatMasker	DNA	81635	81984	1650	-	.	ID="RND-1_FAMILY-45";Tend="1320";Tstart="974";shortTE="F";uid="07515aa4-9ab7-41f4-91fb-ee7655732190"
VSBP01000332.1	RepeatMasker	DNA/MULE-MuDR	153239	153440	418	-	.	ID="RND-6_FAMILY-3603";Tend="1581";Tstart="1389";shortTE="F";uid="411554a2-045b-4df1-87a2-f5627c720e6d"
VSBP01000332.1	RepeatMasker	DNA/hAT-Tip100	175564	175718	542	-	.	ID="RND-6_FAMILY-4635";Tend="1599";Tstart="1448";shortTE="F";uid="325856f2-4046-47a9-b248-316820e25601"
VSBP01000332.1	RepeatMasker	Retroposon?	12423	12553	750	-	.	ID="RND-6_FAMILY-9622";Tend="146";Tstart="18";shortTE="F";uid="fb17ff0c-2be4-4784-9aac-8887893ff9ce"
VSBP01000332.1	RepeatMasker	DNA	62332	62770	1671	-	.	ID="DNA-TTAA-1_AP";Tend="422";Tstart="2";shortTE="F";uid="781b805c-e935-4d89-9001-22444717f82d"
VSBP01000332.1	RepeatMasker	DNA/Ginger	11756	12449	4687	-	.	ID="RND-6_FAMILY-9547";Tend="2533";Tstart="1845";shortTE="F";uid="6f63b7a5-3ac8-4d75-a75a-dbd63c5c364f"
VSBP01000332.1	RepeatMasker	Unknown	114456	114796	2525	-	.	ID="RND-1_FAMILY-68";Tend="1318";Tstart="952";shortTE="F";uid="5ec931d4-c7ee-4456-8c44-40ee0b7c8a31"
VSBP01000332.1	RepeatMasker	DNA/hAT-hAT19	181496	181862	963	-	.	ID="DNA8-52B_AP";Tend="1100";Tstart="676";shortTE="F";uid="b284ed1d-e687-4c6b-ad66-31966b618de2"
VSBP01000332.1	RepeatMasker	DNA/hAT-hAT19	33132	33804	4657	-	.	ID="RND-6_FAMILY-33";Tend="1584";Tstart="913";shortTE="F";uid="7454beb2-4ab6-4c25-a47f-30054a70b368"
VSBP01000332.1	RepeatMasker	Unknown	24273	24644	1096	-	.	ID="RND-1_FAMILY-35";TEgroup="ctg_332%7CRND-1_FAMILY-35%7C2";Tend="1470";Tstart="819";shortTE="F";uid="a201c67c-604f-4b9f-96cf-0c532790a5c3"
VSBP01000332.1	RepeatMasker	DNA/Ginger	153664	154760	5589	-	.	ID="rnd-6_family-9547";Tend="2514";Tstart="895";shortTE="F";uid="6e05fb8a-65c2-4910-b4b3-a5e33d9ef64f"
VSBP01000332.1	RepeatMasker	Unknown	23724	24264	3537	-	.	ID="RND-6_FAMILY-22119";Tend="1506";Tstart="996";shortTE="F";uid="82b51753-e39e-483a-8404-052cae30c830"
VSBP01000332.1	RepeatMasker	DNA/Maverick	263462	263881	3744	-	.	ID="rnd-1_family-327";Tend="919";Tstart="460";shortTE="F";uid="1c88c0d6-3538-47bc-99c1-497378a935d1"
VSBP01000332.1	RepeatMasker	Unknown	175863	175984	638	-	.	ID="RND-5_FAMILY-1764";Tend="1313";Tstart="1196";shortTE="F";uid="592ed0f8-dbea-4b84-99d8-42c2057ce87a"
VSBP01000332.1	RepeatMasker	DNA/Ginger-1	20958	21105	1065	-	.	ID="RND-1_FAMILY-79";Tend="1137";Tstart="993";shortTE="F";uid="f6dc6177-d7ea-451b-a689-53a89fd0befd"
VSBP01000332.1	RepeatMasker	DNA/PiggyBac	139182	139530	580	-	.	ID="PIGGYBAC-12_LMI";Tend="2053";Tstart="1707";shortTE="F";uid="d8ba9da0-75e0-42dd-9934-6b1225fb3d3d"
VSBP01000332.1	RepeatMasker	DNA/hAT	255099	255549	2728	-	.	ID="rnd-6_family-1873";Tend="2416";Tstart="2040";shortTE="F";uid="060a2b29-d6a2-48fb-9da8-0652a22f49f4"
VSBP01000332.1	RepeatMasker	DNA/hAT-Tip100	114143	114365	1874	-	.	ID="RND-6_FAMILY-25195";Tend="924";Tstart="702";shortTE="F";uid="99276d36-d4e4-4858-9417-8a0d3c0e0f32"
VSBP01000332.1	RepeatMasker	Unknown	897	1460	3673	-	.	ID="RND-6_FAMILY-22119";Tend="1529";Tstart="996";shortTE="F";uid="1db972a0-a413-45b8-8f57-e77bd898dc96"
VSBP01000332.1	RepeatMasker	Unknown	270381	270830	1240	-	.	ID="RND-1_FAMILY-395";Tend="831";Tstart="381";shortTE="F";uid="0ead5a4c-3412-478c-a3a0-c003ea2f6043"
VSBP01000332.1	RepeatMasker	DNA/hAT-Tip100	104527	104713	1079	-	.	ID="DNA8-81_AP";Tend="185";Tstart="1";shortTE="F";uid="ec16ff52-34d6-47d3-b2a2-924367281466"
VSBP01000332.1	RepeatMasker	DNA/hAT-hAT19	182182	182662	1433	-	.	ID="DNA8-52B_AP";TEgroup="ctg_332%7CDNA8-52B_AP%7C1";Tend="687";Tstart="6";shortTE="F";uid="ffd29e31-8565-4fe5-bdbb-db7d57772a3c"
VSBP01000332.1	RepeatMasker	DNA/Maverick	260683	260798	401	-	.	ID="POLINTON-4_NVI";Tend="11509";Tstart="11332";shortTE="F";uid="989c4ca9-5be0-44c3-ae8e-a1f0c16f2a43"
VSBP01000332.1	RepeatMasker	Unknown	180937	181291	1944	-	.	ID="RND-6_FAMILY-3599";Tend="1481";Tstart="1196";shortTE="F";uid="95473682-7891-4598-807e-e4c3075cfbe9"
VSBP01000332.1	RepeatMasker	Unknown	64735	65071	745	-	.	ID="RND-6_FAMILY-2593";Tend="1573";Tstart="1196";shortTE="F";uid="d73e9f81-9b0a-4fee-ad57-b30a766d74d9"
VSBP01000332.1	RepeatMasker	DNA/Ginger-1	19345	19476	2998	-	.	ID="RND-6_FAMILY-4438";Tend="1595";Tstart="905";shortTE="F";uid="38752500-9c60-47e1-932a-b592ea2713e3"
VSBP01000332.1	RepeatMasker	DNA/hAT	49008	49109	419	-	.	ID="RND-6_FAMILY-5055";Tend="1215";Tstart="1133";shortTE="F";uid="81126dc5-e05e-4f9d-ba75-ee842d871bf6"
VSBP01000332.1	RepeatMasker	DNA/hAT-Tip100	175715	175868	1083	-	.	ID="RND-6_FAMILY-10282";Tend="1640";Tstart="1487";shortTE="F";uid="bffbda7b-5df1-44d5-b8ba-33e0fe4d5aa8"
VSBP01000332.1	RepeatMasker	Unknown	118706	119331	4999	-	.	ID="RND-5_FAMILY-2826";Tend="1352";Tstart="735";shortTE="F";uid="23994c94-2744-457a-8532-d4c8ead51e26"
VSBP01000332.1	RepeatMasker	DNA/hAT-Tip100	21763	21926	989	-	.	ID="RND-6_FAMILY-20825";Tend="1122";Tstart="965";shortTE="F";uid="4f2ae0f2-5553-4a24-91d5-33d69bc1c3da"
VSBP01000332.1	RepeatMasker	DNA/Maverick	259693	260139	893	-	.	ID="RND-6_FAMILY-4215";Tend="447";Tstart="3";shortTE="F";uid="60d64004-339f-4772-9ac7-e680c6e64778"
VSBP01000332.1	RepeatMasker	Unknown	144759	144928	1531	-	.	ID="RND-5_FAMILY-6375";Tend="1474";Tstart="1305";shortTE="F";uid="b0bba76a-9235-4f8f-8264-edc36c201320"
VSBP01000332.1	RepeatMasker	DNA/Maverick	262706	263180	2290	-	.	ID="RND-4_FAMILY-261";Tend="513";Tstart="45";shortTE="F";uid="f80e83ce-03f4-4032-b9fa-39c10a02a806"
VSBP01000332.1	RepeatMasker	DNA/Ginger	210761	211649	1747	-	.	ID="RND-6_FAMILY-5762";TEgroup="ctg_332%7CRND-6_FAMILY-5762%7C1";Tend="2558";Tstart="811";shortTE="F";uid="2e3628e5-d67f-4011-ba88-8a27351f162c"
VSBP01000332.1	RepeatMasker	DNA/Kolobok-E	163948	164076	450	-	.	ID="KOLOBOKE-3_AP";Tend="7496";Tstart="7373";shortTE="F";uid="f0e94da7-1b17-458e-a2dd-daf261c45f92"
VSBP01000332.1	RepeatMasker	DNA/hAT-Tip100	156437	156731	2202	-	.	ID="RND-1_FAMILY-40";Tend="1272";Tstart="986";shortTE="F";uid="47b7b714-fbf9-46b1-badc-939ff187d5d1"
VSBP01000332.1	RepeatMasker	DNA/hAT-Charlie	130157	130395	1132	-	.	ID="HAT-N1_AP";Tend="561";Tstart="319";shortTE="F";uid="793ca5ae-8902-4258-a83f-bea466791fba"
VSBP01000332.1	RepeatMasker	DNA/hAT	27344	27555	841	-	.	ID="RND-5_FAMILY-8255";Tend="1082";Tstart="878";shortTE="F";uid="e4dcac1c-2c6f-4976-a712-eb8dea566b72"
VSBP01000332.1	RepeatMasker	DNA/Ginger	96463	96924	508	-	.	ID="RND-5_FAMILY-5363";Tend="1548";Tstart="1054";shortTE="F";uid="43285414-06ba-4c4b-a57d-351ce366c9ce"
VSBP01000332.1	RepeatMasker	DNA/hAT-Tip100	239429	239719	2363	-	.	ID="rnd-1_family-63";Tend="1200";Tstart="893";shortTE="F";uid="d139d366-0c2f-4d74-a257-928bb3eb70af"
VSBP01000332.1	RepeatMasker	DNA/Ginger	136041	137366	9837	-	.	ID="RND-6_FAMILY-5762";Tend="2253";Tstart="895";shortTE="F";uid="63ed4937-08b7-42c3-87a5-d8c1e7646310"
VSBP01000332.1	RepeatMasker	Unknown	112902	113167	2333	-	.	ID="RND-6_FAMILY-13348";Tend="1294";Tstart="1029";shortTE="F";uid="c8620e00-c355-4ecf-b258-8c5344a8fbd8"
VSBP01000332.1	RepeatMasker	RC/Helitron	80214	80702	2515	-	.	ID="HELITRON-1_DEL";Tend="1258";Tstart="923";shortTE="F";uid="11ec97b3-399b-4579-83b8-1360fa585a55"
VSBP01000332.1	RepeatMasker	DNA/Ginger	213703	213926	1605	-	.	ID="RND-6_FAMILY-5762";Tend="1137";Tstart="889";shortTE="F";uid="bb8c11e2-e22d-42a0-905e-2f73a91abcaf"
VSBP01000332.1	RepeatMasker	Retroposon?	53292	53634	442	-	.	ID="RND-3_FAMILY-37";Tend="1441";Tstart="1108";shortTE="F";uid="74d1c147-3cf8-4645-87d3-0a5febd9195d"
VSBP01000332.1	RepeatMasker	Unknown	155614	155858	1010	-	.	ID="RND-5_FAMILY-4503";Tend="2325";Tstart="2073";shortTE="F";uid="f1b95323-1471-4fff-b1cb-2201b8906de0"
VSBP01000332.1	RepeatMasker	DNA/Kolobok-E	95894	96421	3460	-	.	ID="RND-6_FAMILY-2012";Tend="1536";Tstart="1007";shortTE="F";uid="069bb3c7-e551-4c5a-a155-afff3e53c0ab"
VSBP01000332.1	RepeatMasker	DNA/Maverick	258720	259372	1878	-	.	ID="RND-1_FAMILY-130";Tend="782";Tstart="142";shortTE="F";uid="9b66be71-5c3b-4e21-85dc-739278f4d1e5"
VSBP01000332.1	RepeatMasker	DNA/Maverick	265621	266181	861	-	.	ID="POLINTON-1_PBA";Tend="7023";Tstart="6466";shortTE="F";uid="f3e00fbf-89a9-4e5c-9eb9-8a76b1b4a38e"
VSBP01000332.1	RepeatMasker	Retroposon?	92960	93600	429	-	.	ID="SINE2-1_AP";Tend="1374";Tstart="149";shortTE="F";uid="eabd09ab-4e9f-4ca6-b2ee-2e68964a2183"
VSBP01000332.1	RepeatMasker	Retroposon?	135535	135680	769	-	.	ID="RND-6_FAMILY-9622";Tend="168";Tstart="18";shortTE="F";uid="559e662e-0f16-4962-8140-7e12803e4e06"
VSBP01000332.1	RepeatMasker	DNA/hAT-Tip100	101963	102105	768	-	.	ID="DNA8-81_AP";Tend="932";Tstart="789";shortTE="F";uid="5d551100-f223-49de-bce8-334252c75705"
VSBP01000332.1	RepeatMasker	DNA/Ginger-1	163566	163676	572	-	.	ID="RND-5_FAMILY-4171";Tend="283";Tstart="171";shortTE="F";uid="6363fa3f-16de-4556-b893-b91f45bb9d11"
VSBP01000332.1	RepeatMasker	DNA/hAT-Tip100	116026	116447	3641	-	.	ID="RND-6_FAMILY-25195";Tend="1665";Tstart="1243";shortTE="F";uid="f942cac3-1379-443c-be95-012f32c9f3a0"
VSBP01000332.1	RepeatMasker	DNA/Kolobok-E	170978	172053	8990	-	.	ID="RND-5_FAMILY-6250";Tend="1811";Tstart="736";shortTE="F";uid="3fa4b7cc-db7c-41a0-b7ff-0dc2fab1d99e"
VSBP01000332.1	RepeatMasker	DNA/hAT-hAT19	54235	54491	710	-	.	ID="DNA8-96_AP";Tend="261";Tstart="4";shortTE="F";uid="4b4dae46-1487-49ad-8511-e670b9488e59"
VSBP01000332.1	RepeatMasker	Unknown	181863	182005	870	-	.	ID="RND-1_FAMILY-375";Tend="1464";Tstart="1290";shortTE="F";uid="6e8432a9-fa0b-465e-b25f-53e78d54c3ad"
VSBP01000332.1	RepeatMasker	DNA/Ginger	8430	8659	1560	-	.	ID="RND-6_FAMILY-5762";Tend="2574";Tstart="2344";shortTE="F";uid="78c09944-def9-405d-a29a-cf896644bc90"
VSBP01000332.1	RepeatMasker	Retroposon?	168093	168345	604	-	.	ID="RND-6_FAMILY-6254";Tend="757";Tstart="515";shortTE="F";uid="6610cf9e-30f5-4161-b20e-e135c6282149"
VSBP01000332.1	RepeatMasker	DNA/Maverick	261792	262257	1499	-	.	ID="RND-1_FAMILY-286";Tend="606";Tstart="131";shortTE="F";uid="21ec2b35-0463-43e9-8b54-0cc7622b9956"
VSBP01000332.1	RepeatMasker	DNA/hAT-Charlie	122082	122191	675	-	.	ID="RND-6_FAMILY-6011";Tend="1159";Tstart="1051";shortTE="F";uid="2f89677d-ac08-4b1e-a107-b241cd11ca07"
VSBP01000332.1	RepeatMasker	DNA/TcMar-Tc1	137800	137997	581	-	.	ID="RND-6_FAMILY-1590";Tend="1163";Tstart="968";shortTE="F";uid="2da5aa28-e9e4-45fe-afc4-5a554e089e58"
VSBP01000332.1	RepeatMasker	DNA	149286	149451	976	-	.	ID="RND-6_FAMILY-2044";Tend="825";Tstart="657";shortTE="F";uid="284cbf5f-7421-4d55-8195-c7b330712348"
VSBP01000332.1	RepeatMasker	DNA/Ginger	8929	9029	450	-	.	ID="rnd-6_family-9547";Tend="972";Tstart="861";shortTE="F";uid="6a5ab865-5197-41ad-8e95-9836a4a35b91"
VSBP01000332.1	RepeatMasker	DNA	142164	142351	733	-	.	ID="TTAA27_AP";Tend="186";Tstart="1";shortTE="F";uid="92d9d52a-e8f4-407f-aaff-7c31aec0e3a8"
VSBP01000332.1	RepeatMasker	Unknown	1469	1840	1096	-	.	ID="RND-1_FAMILY-35";TEgroup="ctg_332%7CRND-1_FAMILY-35%7C1";Tend="1470";Tstart="819";shortTE="F";uid="9446e873-54e1-4e1e-aa18-e2b1805090e3"
VSBP01003320.1	RepeatMasker	DNA/Ginger	1486	2507	7589	+	.	ID="RND-6_FAMILY-5762";Tend="1940";Tstart="892";shortTE="F";uid="4e9cd383-7e4f-4dd5-9bde-64ac9ae7cd62"
VSBP01003320.1	RepeatMasker	Unknown	1	274	2335	-	.	ID="RND-6_FAMILY-8353";Tend="277";Tstart="7";shortTE="F";uid="0ff57fdb-17eb-451b-ba16-5498467ef8bd"
VSBP01033200.1	RepeatMasker	Unknown	284	591	2308	+	.	ID="RND-5_FAMILY-7058";Tend="287";Tstart="1";shortTE="F";uid="e38e9ade-3402-4de3-8e00-ccae11a1faf0"
VSBP01033201.1	RepeatMasker	Unknown	270	593	2654	-	.	ID="RND-5_FAMILY-3256";Tend="674";Tstart="355";shortTE="F";uid="a5944f7e-e177-4a82-b26a-23ee1bfbdeec"
VSBP01033202.1	RepeatMasker	LTR/Gypsy	394	584	1379	+	.	ID="RND-6_FAMILY-2238";Tend="404";Tstart="222";shortTE="F";uid="ec1d7481-8533-401e-b510-8b1d7baba8d9"
VSBP01033203.1	RepeatMasker	Unknown	209	484	795	+	.	ID="RND-1_FAMILY-73";Tend="844";Tstart="570";shortTE="F";uid="24dde60f-d509-4518-b5d9-45e6cf785336"
VSBP01033203.1	RepeatMasker	Unknown	485	592	2245	-	.	ID="RND-1_FAMILY-0";Tend="1401";Tstart="1146";shortTE="F";uid="bac57484-705e-467f-b2e2-5512099bc9b2"
VSBP01033204.1	RepeatMasker	Unknown	1	199	1854	+	.	ID="RND-5_FAMILY-1489";Tend="799";Tstart="601";shortTE="F";uid="bc0a58ed-7761-4512-8fcc-a3d2b6996883"
VSBP01033204.1	RepeatMasker	LTR/Gypsy	200	592	3074	-	.	ID="RND-1_FAMILY-171";Tend="2014";Tstart="1623";shortTE="F";uid="be543538-d721-4271-9efc-7ad0ea6172e1"
VSBP01033205.1	RepeatMasker	DNA/Ginger	1	592	4608	+	.	ID="RND-6_FAMILY-5762";Tend="2111";Tstart="1520";shortTE="F";uid="2f8ec2ba-726c-4ac6-8ac2-3f934158a3c4"
VSBP01033206.1	RepeatMasker	DNA/Ginger	1	592	4589	+	.	ID="RND-6_FAMILY-9547";Tend="1759";Tstart="1139";shortTE="F";uid="4f23db4f-ed30-4697-8975-488c0ee49202"
VSBP01033208.1	RepeatMasker	Unknown	1	591	2692	+	.	ID="RND-4_FAMILY-192";Tend="1273";Tstart="687";shortTE="F";uid="d14d2286-0f95-4d16-bf7b-4c42a850a0d8"
VSBP01033209.1	RepeatMasker	LTR/Gypsy	1	592	4973	-	.	ID="RND-6_FAMILY-7252";Tend="928";Tstart="337";shortTE="F";uid="55ef78e9-de7f-495a-a009-51b0457ed443"
VSBP01003321.1	RepeatMasker	DNA/Ginger	1	977	7364	+	.	ID="RND-6_FAMILY-9547";Tend="2555";Tstart="1571";shortTE="F";uid="cb6706ea-ff27-4b7e-9c8f-d0dcdc753c5b"
VSBP01003321.1	RepeatMasker	DNA/Ginger	999	2507	10794	+	.	ID="RND-6_FAMILY-5762";Tend="2389";Tstart="879";shortTE="F";uid="1abc2cf8-b3a1-4aa2-a163-feffb41db57d"
VSBP01033210.1	RepeatMasker	DNA/Maverick	13	592	4761	-	.	ID="RND-6_FAMILY-4746";Tend="1333";Tstart="754";shortTE="F";uid="35ce6714-4e1e-4cde-b989-35cb5b8d30f6"
VSBP01033211.1	RepeatMasker	LINE/CR1	1	592	5066	-	.	ID="RND-6_FAMILY-14196";Tend="834";Tstart="251";shortTE="F";uid="674cac50-f96f-4221-840c-264bd804b9e9"
VSBP01033212.1	RepeatMasker	Unknown	64	592	3783	+	.	ID="RND-6_FAMILY-7470";Tend="527";Tstart="1";shortTE="F";uid="f93ce6a9-cb50-4d54-a35e-329dab9e5727"
VSBP01033213.1	RepeatMasker	LTR/Gypsy	1	592	4576	+	.	ID="RND-5_FAMILY-257";Tend="1041";Tstart="450";shortTE="F";uid="06b5d9e6-579e-4088-80d4-fd5c1966247b"
VSBP01033218.1	RepeatMasker	DNA/hAT	463	592	1021	+	.	ID="RND-5_FAMILY-8255";Tend="1002";Tstart="873";shortTE="F";uid="d4601c3e-8b2e-49b1-96d1-bdbdb23040a8"
VSBP01033219.1	RepeatMasker	DNA/Maverick	1	310	2811	-	.	ID="RND-6_FAMILY-358";Tend="614";Tstart="305";shortTE="F";uid="1618d335-d90c-4c22-9b19-77135c590883"
VSBP01003322.1	RepeatMasker	DNA	1	157	802	+	.	ID="RND-5_FAMILY-9000";Tend="1900";Tstart="1748";shortTE="F";uid="f2df6c83-bd10-4de8-b4f3-db196905b101"
VSBP01003322.1	RepeatMasker	Unknown	409	666	1907	-	.	ID="RND-1_FAMILY-326";Tend="1197";Tstart="931";shortTE="F";uid="943daf01-6cfa-4c4c-935a-cf1ed3075c07"
VSBP01033220.1	RepeatMasker	Unknown	2	592	5277	-	.	ID="RND-5_FAMILY-3643";Tend="1192";Tstart="602";shortTE="F";uid="9c5db8ea-57ef-4a41-bba4-9b39284497c5"
VSBP01033221.1	RepeatMasker	DNA/Maverick	1	592	5187	+	.	ID="RND-5_FAMILY-598";Tend="629";Tstart="38";shortTE="F";uid="52f83e00-4a41-434c-9441-3d2aec0ba7e4"
VSBP01033222.1	RepeatMasker	DNA/Ginger	1	592	4451	-	.	ID="RND-6_FAMILY-5762";Tend="1779";Tstart="1163";shortTE="F";uid="09626e5d-4e80-4bcd-a415-0fb50e26f857"
VSBP01033223.1	RepeatMasker	Retroposon?	1	592	4258	-	.	ID="RND-4_FAMILY-2903";Tend="1022";Tstart="431";shortTE="F";uid="c2f20210-9b88-4628-9196-8c7435183bf4"
VSBP01033224.1	RepeatMasker	DNA/Maverick	1	592	5163	-	.	ID="RND-5_FAMILY-598";Tend="871";Tstart="280";shortTE="F";uid="4e0daa52-ce8a-4579-a102-77939c38b0d9"
VSBP01033225.1	RepeatMasker	Unknown	1	569	2952	+	.	ID="RND-1_FAMILY-80";Tend="504";Tstart="1";shortTE="F";uid="0b1fd3e0-dc83-4f00-9dc9-02e6f2c16eae"
VSBP01033226.1	RepeatMasker	Unknown	1	193	1402	+	.	ID="RND-5_FAMILY-1489";Tend="1036";Tstart="850";shortTE="F";uid="81a28554-b30b-4519-b300-3e99c2a9e72a"
VSBP01033227.1	RepeatMasker	DNA/hAT-Tip100	1	592	4613	+	.	ID="RND-5_FAMILY-978";Tend="2075";Tstart="1487";shortTE="F";uid="22d96c4c-2970-45cb-ae61-225e4c57bd0d"
VSBP01033228.1	RepeatMasker	LTR/Gypsy	61	588	569	+	.	ID="RND-6_FAMILY-6354";Tend="730";Tstart="188";shortTE="F";uid="c47e5034-680f-41d3-b42a-10d1964780e0"
VSBP01033229.1	RepeatMasker	DNA/Maverick	136	586	1700	+	.	ID="RND-4_FAMILY-569";Tend="435";Tstart="1";shortTE="F";uid="a6703d55-bbb1-45cf-96d8-fd9b9f28df6c"
VSBP01033230.1	RepeatMasker	Unknown	185	592	2705	+	.	ID="RND-5_FAMILY-4106";Tend="410";Tstart="1";shortTE="F";uid="c00b9c72-c26d-475f-b2d0-482e838af46a"
VSBP01033231.1	RepeatMasker	Unknown	1	592	5096	-	.	ID="RND-1_FAMILY-41";Tend="1269";Tstart="678";shortTE="F";uid="291c3f31-1419-4f44-a9c0-8e8ddc967ba7"
VSBP01033232.1	RepeatMasker	Unknown	1	584	1520	-	.	ID="RND-1_FAMILY-80";Tend="655";Tstart="1";shortTE="F";uid="97e6f5f3-4383-4d12-adcf-48bcddf9b9f5"
VSBP01033233.1	RepeatMasker	Unknown	2	592	2599	-	.	ID="RND-1_FAMILY-80";Tend="662";Tstart="1";shortTE="F";uid="f0a50f3f-2255-4c2e-9b18-d9249828806e"
VSBP01033234.1	RepeatMasker	DNA/hAT-Tip100	200	356	632	-	.	ID="HAT-N16_AP";Tend="615";Tstart="460";shortTE="F";uid="b82ee7b7-f317-4ec0-991d-857165935ac7"
VSBP01033237.1	RepeatMasker	DNA/Ginger	1	524	3720	+	.	ID="RND-6_FAMILY-5762";Tend="1562";Tstart="1047";shortTE="F";uid="a75d4530-cc27-4118-99f8-dc3ab40d5cbb"
VSBP01033238.1	RepeatMasker	LTR/Gypsy	1	592	5010	+	.	ID="RND-5_FAMILY-2673";Tend="1072";Tstart="481";shortTE="F";uid="b2338cca-4fc3-44f7-a9fd-8b5a6ff2e517"
VSBP01033239.1	RepeatMasker	DNA/MULE-MuDR	59	171	459	+	.	ID="RND-6_FAMILY-6539";Tend="1134";Tstart="1037";shortTE="F";uid="4c1d25f6-727d-4a0e-8844-2b615a5e7248"
VSBP01033239.1	RepeatMasker	DNA/TcMar-Tc1	168	592	3593	-	.	ID="RND-1_FAMILY-114";Tend="449";Tstart="25";shortTE="F";uid="383977b2-7499-4039-970f-e77a96722574"
VSBP01003324.1	RepeatMasker	RC/Helitron	592	2501	7507	-	.	ID="RND-5_FAMILY-352";Tend="1520";Tstart="1";shortTE="F";uid="df14c5e9-d89d-49d0-8c3b-44c7d725da5f"
VSBP01033240.1	RepeatMasker	Unknown	62	563	2421	+	.	ID="RND-1_FAMILY-104";Tend="1210";Tstart="708";shortTE="F";uid="2f232562-b976-4409-bbf1-f8f1ab1f7f2d"
VSBP01033241.1	RepeatMasker	DNA/Ginger-1	1	590	4579	-	.	ID="RND-5_FAMILY-1199";Tend="1109";Tstart="530";shortTE="F";uid="1a15f637-6996-4dd2-be9a-f38ffee25976"
VSBP01033242.1	RepeatMasker	DNA/TcMar-Tc1	1	586	3837	-	.	ID="RND-1_FAMILY-132";Tend="605";Tstart="36";shortTE="F";uid="7d2a75e4-0a91-48db-bb93-2fd58b5c01ce"
VSBP01033243.1	RepeatMasker	DNA	150	270	676	+	.	ID="RND-5_FAMILY-9000";Tend="1903";Tstart="1782";shortTE="F";uid="cb04663e-84ed-482e-966c-42fa01c97207"
VSBP01033243.1	RepeatMasker	DNA/Kolobok-E	5	353	426	-	.	ID="RND-6_FAMILY-9095";Tend="862";Tstart="588";shortTE="F";uid="b1b6ba4e-0a64-4fd5-9dfc-8c2af829f37a"
VSBP01033244.1	RepeatMasker	DNA/Ginger-2	1	592	4820	+	.	ID="RND-6_FAMILY-10996";Tend="1381";Tstart="792";shortTE="F";uid="61577f19-1bc6-4322-b0d0-bab1817e57d6"
VSBP01033245.1	RepeatMasker	Unknown	1	592	4760	+	.	ID="RND-1_FAMILY-60";Tend="817";Tstart="238";shortTE="F";uid="d3114a00-9168-4a77-b0a6-20118ebb3fe8"
VSBP01033246.1	RepeatMasker	DNA/Ginger	1	592	4714	+	.	ID="RND-6_FAMILY-9547";Tend="2125";Tstart="1533";shortTE="F";uid="e55b3f28-e5c7-46f9-8343-533f01618d78"
VSBP01033247.1	RepeatMasker	DNA/hAT-Tip100	5	592	3689	+	.	ID="RND-5_FAMILY-109";Tend="554";Tstart="1";shortTE="F";uid="834c724d-313e-41e8-88b4-95600014f733"
VSBP01033248.1	RepeatMasker	DNA/Ginger	1	227	1643	+	.	ID="RND-6_FAMILY-9547";Tend="2550";Tstart="2328";shortTE="F";uid="ee7ce135-2c00-4256-8f34-f749358c0cb6"
VSBP01033248.1	RepeatMasker	DNA	183	591	3353	+	.	ID="RND-5_FAMILY-355";Tend="1293";Tstart="890";shortTE="F";uid="bd661bad-03cc-4da8-bcdf-6b683ffa4fe0"
VSBP01033249.1	RepeatMasker	Unknown	3	198	1047	-	.	ID="RND-1_FAMILY-88";Tend="323";Tstart="115";shortTE="F";uid="2aeac0e2-14b9-462c-b6e8-5f21d6f715aa"
VSBP01003325.1	RepeatMasker	Unknown	1253	2132	3645	+	.	ID="RND-1_FAMILY-7";Tend="1302";Tstart="417";shortTE="F";uid="f2bcc5c5-6a27-4c8f-9af1-81f97bd2d155"
VSBP01003325.1	RepeatMasker	DNA/Ginger-2	842	1075	445	+	.	ID="RND-6_FAMILY-7239";Tend="286";Tstart="46";shortTE="F";uid="de232fcc-af3f-403d-a187-5deb22977428"
VSBP01003325.1	RepeatMasker	Unknown	4	732	5553	-	.	ID="RND-1_FAMILY-94";Tend="957";Tstart="239";shortTE="F";uid="beaa3cc1-df35-4e40-bfdc-4759d0dadbb5"
VSBP01003325.1	RepeatMasker	Unknown	1907	2504	4215	-	.	ID="RND-1_FAMILY-59";Tend="1562";Tstart="585";shortTE="F";uid="b4d49f20-6b6e-48a0-b8c2-552bbe772b3d"
VSBP01003325.1	RepeatMasker	Unknown	1086	1559	3370	-	.	ID="RND-1_FAMILY-5";Tend="1301";Tstart="787";shortTE="F";uid="ae1dfd6e-6efc-44e3-81a9-2b5e48928f0e"
VSBP01003325.1	RepeatMasker	Unknown	754	1046	1020	-	.	ID="RND-1_FAMILY-75";Tend="844";Tstart="538";shortTE="F";uid="33fc04bc-ea75-4435-bbd1-7b6f6d1f6895"
VSBP01033250.1	RepeatMasker	DNA/Ginger	1	592	4910	-	.	ID="RND-1_FAMILY-3";Tend="1611";Tstart="1019";shortTE="F";uid="7f3469f7-2489-41c5-ad85-0d382a288116"
VSBP01033252.1	RepeatMasker	Unknown	57	591	3289	-	.	ID="RND-5_FAMILY-938";Tend="942";Tstart="380";shortTE="F";uid="b77b0c58-7a1a-4a3a-a5cf-a1dda790db9f"
VSBP01033253.1	RepeatMasker	DNA/P	1	207	1413	-	.	ID="RND-5_FAMILY-101";Tend="1026";Tstart="832";shortTE="F";uid="e5040fd0-254b-4018-b12f-9073c927c3b4"
VSBP01033254.1	RepeatMasker	Unknown	150	592	2776	+	.	ID="RND-6_FAMILY-18751";Tend="447";Tstart="1";shortTE="F";uid="0dceb19d-38d9-46d5-a106-789459d11935"
VSBP01033255.1	RepeatMasker	Unknown	2	592	3652	+	.	ID="RND-6_FAMILY-6507";Tend="619";Tstart="151";shortTE="F";uid="bfd9ba00-a83b-4c82-8bae-ba0bea3f7144"
VSBP01033257.1	RepeatMasker	RC/Helitron	388	592	1609	-	.	ID="RND-1_FAMILY-245";Tend="1108";Tstart="901";shortTE="F";uid="8ecf3e99-19fd-49f9-a015-55e6a610839a"
VSBP01033258.1	RepeatMasker	Unknown	469	587	603	-	.	ID="RND-6_FAMILY-7876";Tend="1530";Tstart="1385";shortTE="F";uid="3e365678-9721-4ad4-9417-a8692b45e76d"
VSBP01033260.1	RepeatMasker	Unknown	1	395	3592	-	.	ID="RND-1_FAMILY-301";Tend="1047";Tstart="653";shortTE="F";uid="8f891a8f-e659-4a37-97b7-b09f6f296202"
VSBP01033261.1	RepeatMasker	DNA/Ginger	1	592	4675	+	.	ID="RND-1_FAMILY-3";Tend="1833";Tstart="1245";shortTE="F";uid="d3672d34-02d6-4a17-8b8b-20247ff83243"
VSBP01033262.1	RepeatMasker	Unknown	276	590	2579	+	.	ID="RND-1_FAMILY-61";Tend="346";Tstart="26";shortTE="F";uid="6e06f0b1-2e2b-450a-856b-06cbb01e9872"
VSBP01033262.1	RepeatMasker	Unknown	40	249	881	-	.	ID="RND-1_FAMILY-87";Tend="1217";Tstart="1011";shortTE="F";uid="c6f6f9d0-ff44-4c85-a019-be4bc710aed9"
VSBP01033263.1	RepeatMasker	Unknown	1	592	4925	+	.	ID="RND-6_FAMILY-1824";Tend="584";Tstart="1";shortTE="F";uid="2071afb1-99e2-463b-96bf-f0704c0d3857"
VSBP01033266.1	RepeatMasker	DNA/Ginger-1	1	592	4615	+	.	ID="RND-1_FAMILY-79";Tend="1822";Tstart="1207";shortTE="F";uid="0d1d665f-ac76-48ad-a6d9-afd38639deaf"
VSBP01033267.1	RepeatMasker	Unknown	1	592	5104	+	.	ID="RND-1_FAMILY-12";Tend="1024";Tstart="436";shortTE="F";uid="1c322cbc-bed2-4fca-b988-7d5c4b2f8f49"
VSBP01033269.1	RepeatMasker	DNA/CMC-EnSpm	1	577	1342	-	.	ID="rnd-6_family-8852";Tend="3556";Tstart="3109";shortTE="F";uid="1302e3fe-6f3a-4f40-8e2e-9035906868f3"
VSBP01003327.1	RepeatMasker	Unknown	91	964	6887	+	.	ID="RND-6_FAMILY-3173";Tend="866";Tstart="1";shortTE="F";uid="341790b5-f348-45eb-82ed-c93af8ce8549"
VSBP01003327.1	RepeatMasker	LINE/RTE-BovB	1697	2503	6137	+	.	ID="RND-6_FAMILY-10298";Tend="1379";Tstart="569";shortTE="F";uid="0c8ee3c6-3beb-40cf-b03e-a1b9c1a47641"
VSBP01003327.1	RepeatMasker	LINE/I	977	1158	1256	-	.	ID="RND-5_FAMILY-590";Tend="173";Tstart="1";shortTE="F";uid="009dc4e7-0a8c-4929-bc26-bf4b744249ed"
VSBP01033270.1	RepeatMasker	Retroposon?	238	389	480	-	.	ID="RND-6_FAMILY-2026";Tend="1029";Tstart="881";shortTE="F";uid="9f2a042d-cd69-4713-9caf-317c137b0a6f"
VSBP01033273.1	RepeatMasker	DNA/MULE-MuDR	1	409	1398	+	.	ID="RND-6_FAMILY-2025";Tend="697";Tstart="283";shortTE="F";uid="17ac8de6-2a1e-4a8f-8dc7-3727d6d8e67e"
VSBP01033274.1	RepeatMasker	DNA/Ginger	1	592	4755	+	.	ID="RND-6_FAMILY-9547";Tend="2059";Tstart="1469";shortTE="F";uid="7a701ad1-d01a-45a9-9168-7682cd5648bb"
VSBP01033276.1	RepeatMasker	Unknown	200	592	3501	+	.	ID="RND-5_FAMILY-3075";Tend="1015";Tstart="624";shortTE="F";uid="3b17d2b6-eecb-46f5-9588-f53e3129e04e"
VSBP01033276.1	RepeatMasker	DNA/Maverick	1	199	1632	+	.	ID="RND-6_FAMILY-547";Tend="639";Tstart="441";shortTE="F";uid="7530f224-63a6-4824-9a9e-6f60b9a7f2c7"
VSBP01033277.1	RepeatMasker	Unknown	1	592	4279	+	.	ID="RND-5_FAMILY-3718";Tend="1128";Tstart="536";shortTE="F";uid="867cbc6e-6cd3-47d1-af1d-fbfa272f0496"
VSBP01033278.1	RepeatMasker	DNA/Ginger-1	182	525	1527	+	.	ID="RND-1_FAMILY-79";Tend="1183";Tstart="853";shortTE="F";uid="1caa7618-d9cd-470e-8f45-b835ff0f308d"
VSBP01033278.1	RepeatMasker	DNA/Ginger	239	587	2029	-	.	ID="rnd-6_family-5762";Tend="2542";Tstart="2288";shortTE="F";uid="d1348cd5-1f2b-4683-bd0c-4f22e068e1e2"
VSBP01033279.1	RepeatMasker	DNA/Maverick	1	552	4565	-	.	ID="RND-5_FAMILY-2009";Tend="552";Tstart="1";shortTE="F";uid="732e3c97-f0d4-4db3-af2e-ab6867057094"
VSBP01003328.1	RepeatMasker	Unknown	1120	2498	9531	-	.	ID="RND-5_FAMILY-938";Tend="1269";Tstart="1";shortTE="F";uid="0abb004d-5056-4423-94f0-d7e8ffb747df"
VSBP01033281.1	RepeatMasker	LINE/CR1	316	592	1303	+	.	ID="RND-1_FAMILY-372";Tend="327";Tstart="77";shortTE="F";uid="10ac4a3a-19d0-4e6f-8e0b-3db3753c478b"
VSBP01033282.1	RepeatMasker	LINE/CR1	445	589	1089	+	.	ID="RND-6_FAMILY-6382";Tend="156";Tstart="14";shortTE="F";uid="9d65ffbd-7ae5-4ed0-ba51-e3337033b6ab"
VSBP01033284.1	RepeatMasker	DNA/Sola-1	1	175	769	+	.	ID="RND-5_FAMILY-5047";Tend="1476";Tstart="1277";shortTE="F";uid="0936eadc-8c9c-4df1-b902-4bd61529d6f6"
VSBP01033284.1	RepeatMasker	DNA/Ginger	169	349	1472	-	.	ID="RND-6_FAMILY-5762";Tend="2536";Tstart="2356";shortTE="F";uid="5f45a109-eba1-44a9-a6ce-3d6f30179de4"
VSBP01033285.1	RepeatMasker	DNA/Ginger	1	592	4497	-	.	ID="RND-6_FAMILY-9547";Tend="2319";Tstart="1728";shortTE="F";uid="1b0b3c50-ece6-44e2-b488-36e2af55895e"
VSBP01033286.1	RepeatMasker	DNA/P	44	498	542	-	.	ID="P-2_LSAL";Tend="1313";Tstart="862";shortTE="F";uid="fe79b2c9-3073-428d-a68c-ca1ee98579c2"
VSBP01033288.1	RepeatMasker	DNA/Maverick	386	591	406	-	.	ID="POLINTON-2_TC";Tend="10338";Tstart="10133";shortTE="F";uid="87a2a487-1450-410d-9f73-d77f6136c4b9"
VSBP01033289.1	RepeatMasker	Retroposon?	1	592	4637	+	.	ID="RND-1_FAMILY-157";Tend="840";Tstart="253";shortTE="F";uid="988e14a7-d27f-4221-8f70-d53bd288c2a7"
VSBP01003329.1	RepeatMasker	Unknown	2	2475	1988	+	.	ID="RND-1_FAMILY-15";Tend="687";Tstart="1";shortTE="F";uid="b79d46f8-8fcb-48fe-9e1c-89c3b18bc3d4"
VSBP01033291.1	RepeatMasker	DNA/Ginger-1	1	592	4877	-	.	ID="RND-1_FAMILY-79";Tend="1618";Tstart="1026";shortTE="F";uid="2a03c491-d7cb-4548-b8c7-696e392415ba"
VSBP01033292.1	RepeatMasker	Unknown	1	592	4070	+	.	ID="RND-5_FAMILY-366";Tend="925";Tstart="343";shortTE="F";uid="cbb23d45-a90b-4cd6-b30e-16e67cc1db55"
VSBP01033293.1	RepeatMasker	LINE/I-Jockey	17	238	464	+	.	ID="RND-1_FAMILY-409";Tend="1268";Tstart="1055";shortTE="F";uid="2998361e-0ad7-45be-8b90-994ed4093563"
VSBP01033294.1	RepeatMasker	Unknown	1	592	4107	-	.	ID="RND-1_FAMILY-75";Tend="680";Tstart="99";shortTE="F";uid="728da9f0-0b66-4c84-83a1-ef65b0a3ba49"
VSBP01033296.1	RepeatMasker	LINE/I-Jockey	57	301	560	-	.	ID="RND-6_FAMILY-4015";Tend="1387";Tstart="1143";shortTE="F";uid="ba1959a7-4ad7-4581-af41-2d01a8802cb5"
VSBP01033297.1	RepeatMasker	DNA/MULE-MuDR	1	278	786	-	.	ID="RND-5_FAMILY-2449";Tend="1135";Tstart="900";shortTE="F";uid="38e36717-dbd9-40b8-9fb1-feb24f7db91e"
VSBP01033297.1	RepeatMasker	DNA/MULE-MuDR	455	592	1192	-	.	ID="RND-5_FAMILY-2449";Tend="846";Tstart="709";shortTE="F";uid="09aa3070-2805-4fe1-9c9f-6172dd38f001"
VSBP01033298.1	RepeatMasker	DNA/Ginger-1	1	592	4513	-	.	ID="RND-1_FAMILY-79";Tend="1726";Tstart="1131";shortTE="F";uid="30731aff-59a0-4ed6-ab9e-9e6b33c950ee"
VSBP01033299.1	RepeatMasker	RC/Helitron	1	532	4344	+	.	ID="RND-6_FAMILY-9526";Tend="799";Tstart="270";shortTE="F";uid="bb3f7e37-f07f-4863-9e78-60058c8ed09b"
VSBP01000333.1	RepeatMasker	Unknown	81765	82826	7025	+	.	ID="RND-1_FAMILY-127";Tend="1078";Tstart="8";shortTE="F";uid="82d659bd-5395-4e82-af07-e257e22b4381"
VSBP01000333.1	RepeatMasker	Unknown	51190	51531	535	+	.	ID="RND-5_FAMILY-8379";Tend="1248";Tstart="834";shortTE="F";uid="4b7fb16d-bd11-4d82-b9a8-c717c02aebab"
VSBP01000333.1	RepeatMasker	DNA/MULE-MuDR	53432	53948	880	+	.	ID="RND-6_FAMILY-3583";Tend="2146";Tstart="1684";shortTE="F";uid="c8572d06-0ea5-4587-a00c-cef8b14fbdef"
VSBP01000333.1	RepeatMasker	DNA/hAT-hAT19	5022	5156	564	+	.	ID="RND-5_FAMILY-1546";Tend="1324";Tstart="1205";shortTE="F";uid="87a5f18b-a780-4fba-8b53-1bae75b20b2c"
VSBP01000333.1	RepeatMasker	Unknown	3790	4115	1925	+	.	ID="RND-6_FAMILY-9997";Tend="1163";Tstart="860";shortTE="F";uid="aa1f5427-5cdd-42ab-a86a-0ba7ba017302"
VSBP01000333.1	RepeatMasker	DNA	9954	10137	943	+	.	ID="RND-6_FAMILY-3496";Tend="1055";Tstart="871";shortTE="F";uid="3203f6c1-82f8-45c1-a907-bdec3e34bb4b"
VSBP01000333.1	RepeatMasker	Retroposon?	233784	234118	982	+	.	ID="RND-6_FAMILY-5864";Tend="729";Tstart="410";shortTE="F";uid="6e1f4ba3-a70c-4adb-a704-9875ff4cb221"
VSBP01000333.1	RepeatMasker	Unknown	15116	15746	4899	+	.	ID="RND-5_FAMILY-3643";Tend="1192";Tstart="564";shortTE="F";uid="53aec96f-3b0d-4260-8174-671b49e7f646"
VSBP01000333.1	RepeatMasker	LINE/L2	43069	43707	5212	+	.	ID="RND-6_FAMILY-31640";Tend="1132";Tstart="494";shortTE="F";uid="290813c2-1b9b-4dca-9b58-730d74e7ff56"
VSBP01000333.1	RepeatMasker	DNA/Ginger	1658	2393	4554	+	.	ID="RND-6_FAMILY-5762";Tend="1656";Tstart="868";shortTE="F";uid="a84d8cdb-fc69-48d5-8e50-125306693c8b"
VSBP01000333.1	RepeatMasker	DNA	268173	268794	1724	+	.	ID="DNA4-2_AP";Tend="769";Tstart="68";shortTE="F";uid="92335bfb-5d96-4217-bc00-5855984ed0a4"
VSBP01000333.1	RepeatMasker	DNA/Ginger	265928	267190	7684	+	.	ID="rnd-6_family-9547";Tend="2057";Tstart="776";shortTE="F";uid="5869566e-5bc4-4a61-a9e5-2b3dc47f75dc"
VSBP01000333.1	RepeatMasker	DNA/Ginger	91369	92983	11591	+	.	ID="RND-6_FAMILY-9547";Tend="2553";Tstart="869";shortTE="F";uid="44536980-54d6-4546-b92b-4b75d84ad5b0"
VSBP01000333.1	RepeatMasker	DNA	2384	2629	1977	+	.	ID="RND-6_FAMILY-153";Tend="2405";Tstart="2161";shortTE="F";uid="bb8e684a-5b80-4368-bb2d-cef93c49347b"
VSBP01000333.1	RepeatMasker	LINE/I-Jockey	170073	170606	757	+	.	ID="RND-6_FAMILY-4015";Tend="1668";Tstart="1138";shortTE="F";uid="a3a303c5-7edc-44cc-b207-f8048ef87988"
VSBP01000333.1	RepeatMasker	LINE/L2	104895	105414	911	+	.	ID="RND-5_FAMILY-1614";Tend="754";Tstart="456";shortTE="F";uid="9212bb70-9d17-4807-b21d-a9647e18051e"
VSBP01000333.1	RepeatMasker	DNA/hAT	13291	13771	868	+	.	ID="DNA8-68_AP";TEgroup="ctg_333%7CDNA8-68_AP%7C1";Tend="745";Tstart="1";shortTE="F";uid="e4f4a978-def9-4241-a27c-338218e8b64f"
VSBP01000333.1	RepeatMasker	DNA/hAT-Tip100	59432	59899	2732	+	.	ID="RND-6_FAMILY-1554";Tend="1398";Tstart="944";shortTE="F";uid="dc1774eb-55a8-4e36-ba8c-cab02fbe812e"
VSBP01000333.1	RepeatMasker	DNA/hAT-Charlie	45048	45437	1037	+	.	ID="RND-5_FAMILY-2805";TEgroup="ctg_333%7CRND-5_FAMILY-2805%7C1";Tend="1355";Tstart="872";shortTE="F";uid="e12394fb-6169-4c7b-b5e8-bac8c22b421e"
VSBP01000333.1	RepeatMasker	DNA/MULE-MuDR	51581	51702	701	+	.	ID="RND-1_FAMILY-239";Tend="420";Tstart="302";shortTE="F";uid="19c1acbe-ddf3-4dfb-a94c-ee44eb8adac0"
VSBP01000333.1	RepeatMasker	DNA/hAT	15748	15975	1585	+	.	ID="RND-1_FAMILY-198";Tend="1110";Tstart="883";shortTE="F";uid="449f1f5c-2c39-41d7-a319-cd65f01a03b0"
VSBP01000333.1	RepeatMasker	DNA/Ginger	47893	48697	5130	+	.	ID="rnd-6_family-9547";Tend="1596";Tstart="765";shortTE="F";uid="99ca6aed-fcfd-492b-9008-bc05b115cbdc"
VSBP01000333.1	RepeatMasker	DNA	27135	27493	1148	+	.	ID="dna-ttaa-1_ap";Tend="344";Tstart="6";shortTE="F";uid="af9c17ee-f5fe-4c80-a89b-156f3a7d7bd2"
VSBP01000333.1	RepeatMasker	Retroposon?	261539	261730	480	+	.	ID="RND-3_FAMILY-37";Tend="1153";Tstart="947";shortTE="F";uid="622238c0-ce19-4fbb-8a7d-fb4ddf1feee0"
VSBP01000333.1	RepeatMasker	Unknown	166629	168490	4499	+	.	ID="RND-6_FAMILY-776";TEgroup="ctg_333%7CRND-6_FAMILY-776%7C1";Tend="2036";Tstart="407";shortTE="F";uid="fc3c1ac3-d111-404b-97c9-5a845c474a57"
VSBP01000333.1	RepeatMasker	Unknown	5503	5966	3202	+	.	ID="RND-1_FAMILY-35";Tend="1455";Tstart="995";shortTE="F";uid="d78aba33-599f-4d06-9c50-bca16aef8cf2"
VSBP01000333.1	RepeatMasker	DNA/Ginger	117176	118218	7567	+	.	ID="RND-6_FAMILY-5762";Tend="2539";Tstart="1499";shortTE="F";uid="f97d8988-dc9b-4a1a-ba4e-df701c6779dd"
VSBP01000333.1	RepeatMasker	DNA/Ginger-1	233261	233526	1514	+	.	ID="RND-5_FAMILY-4684";Tend="573";Tstart="307";shortTE="F";uid="ea5abb81-abd2-4859-aff7-9d6d3d6c0564"
VSBP01000333.1	RepeatMasker	DNA	68195	68533	761	+	.	ID="ttaa2b_ap";Tend="426";Tstart="108";shortTE="F";uid="e9c6d056-f8dc-4b09-ba67-4cb75874019c"
VSBP01000333.1	RepeatMasker	LINE/CR1	37103	37551	885	+	.	ID="RND-6_FAMILY-4479";Tend="1272";Tstart="827";shortTE="F";uid="7aa85bc6-4d73-47d9-8dda-b36d3a2261a2"
VSBP01000333.1	RepeatMasker	DNA/hAT-hAT19	103457	104018	2340	+	.	ID="DNA8-64_AP";Tend="622";Tstart="1";shortTE="F";uid="f14bd1ff-c28f-4af6-9b65-a89ef23a7457"
VSBP01000333.1	RepeatMasker	DNA/Maverick	85277	85803	528	+	.	ID="RND-1_FAMILY-248";Tend="1314";Tstart="806";shortTE="F";uid="2a6c0311-adf4-4757-b0ec-24c579acb2cb"
VSBP01000333.1	RepeatMasker	LINE/I-Jockey	168948	169764	769	+	.	ID="RND-6_FAMILY-4015";Tend="900";Tstart="85";shortTE="F";uid="efed9c11-e6b6-4e2d-a315-46794e804dd1"
VSBP01000333.1	RepeatMasker	Retroposon?	50106	50460	696	+	.	ID="SINE2-1_AP";Tend="1364";Tstart="1008";shortTE="F";uid="054a9123-3ded-4e15-a023-6b7e7b12b137"
VSBP01000333.1	RepeatMasker	DNA/hAT-Tip100	52067	52565	1368	+	.	ID="RND-5_FAMILY-978";Tend="2109";Tstart="1766";shortTE="F";uid="7a73433e-c9c9-4c0b-b281-94b3cebdd776"
VSBP01000333.1	RepeatMasker	LINE/L2	145713	145914	523	+	.	ID="RND-5_FAMILY-291";Tend="861";Tstart="633";shortTE="F";uid="488bdfe2-80d4-48cf-9e32-c089b8b70d11"
VSBP01000333.1	RepeatMasker	DNA/Ginger	116963	117187	1603	+	.	ID="RND-6_FAMILY-9547";Tend="1107";Tstart="873";shortTE="F";uid="540f2314-9dc2-4be6-9a07-f191a6fae345"
VSBP01000333.1	RepeatMasker	Unknown	77454	77689	1876	+	.	ID="RND-6_FAMILY-5657";Tend="1094";Tstart="853";shortTE="F";uid="1ea39c41-84ca-49d2-a21d-77f9b9a23920"
VSBP01000333.1	RepeatMasker	DNA	128992	129178	491	+	.	ID="dna4-2_ap";Tend="200";Tstart="2";shortTE="F";uid="00122bd6-f790-4797-81db-2687b8799061"
VSBP01000333.1	RepeatMasker	DNA/hAT-Tip100	33406	33544	1137	+	.	ID="RND-5_FAMILY-289";Tend="565";Tstart="428";shortTE="F";uid="0d8bf9bc-00dc-4d7f-a849-78cc7950fa63"
VSBP01000333.1	RepeatMasker	Retroposon?	16683	16959	574	+	.	ID="SINE2-1_AP";Tend="1435";Tstart="1136";shortTE="F";uid="0226630a-a606-48d9-9c9a-210e3f5784c0"
VSBP01000333.1	RepeatMasker	DNA/Maverick	225033	225200	497	+	.	ID="POLINTON-1_ACE";Tend="6692";Tstart="6526";shortTE="F";uid="6423b622-3233-43e1-90ea-a157c1b2fd33"
VSBP01000333.1	RepeatMasker	LTR/Gypsy	206100	206733	3019	+	.	ID="RND-1_FAMILY-356";Tend="870";Tstart="1";shortTE="F";uid="af908272-2133-419c-a8c3-c79475dadbb3"
VSBP01000333.1	RepeatMasker	DNA/Ginger	8318	8738	588	+	.	ID="rnd-5_family-5363";Tend="1215";Tstart="831";shortTE="F";uid="ebb953c1-42d3-47f1-a5a4-93f1b7a044f1"
VSBP01000333.1	RepeatMasker	RC/Helitron	97	304	957	+	.	ID="RND-6_FAMILY-10006";Tend="1746";Tstart="1540";shortTE="F";uid="4893baec-0c2b-4ea0-83af-8b30614a156d"
VSBP01000333.1	RepeatMasker	Retroposon?	23716	23906	452	+	.	ID="SINE2-1_AP";Tend="426";Tstart="247";shortTE="F";uid="972964b9-434e-424f-a6b8-2052a19c8c1e"
VSBP01000333.1	RepeatMasker	DNA/Ginger	94829	96435	11433	+	.	ID="RND-6_FAMILY-9547";Tend="2537";Tstart="869";shortTE="F";uid="10adf49f-7ac9-4513-a3ad-d5184006b4d5"
VSBP01000333.1	RepeatMasker	DNA/hAT	234019	234274	2094	+	.	ID="RND-5_FAMILY-4691";Tend="1472";Tstart="1216";shortTE="F";uid="15ff7722-6722-4c31-84ee-a21924d17d5b"
VSBP01000333.1	RepeatMasker	DNA/Ginger-2	69308	69560	481	+	.	ID="RND-6_FAMILY-2454";TEgroup="ctg_333%7CRND-6_FAMILY-2454%7C1";Tend="1334";Tstart="806";shortTE="T";uid="ed71ba27-4b3f-4bbe-b01d-a339cc55b14b"
VSBP01000333.1	RepeatMasker	Retroposon?	315	433	812	+	.	ID="RND-5_FAMILY-3761";Tend="1037";Tstart="919";shortTE="F";uid="bb723f5e-3f5e-4f99-9294-408fe74a918e"
VSBP01000333.1	RepeatMasker	DNA/hAT-Tip100	19044	19308	1540	+	.	ID="RND-1_FAMILY-40";Tend="1257";Tstart="992";shortTE="F";uid="a5fefef2-671b-4202-856c-493dfad24887"
VSBP01000333.1	RepeatMasker	DNA/Ginger	161545	163396	1904	+	.	ID="RND-6_FAMILY-9547";TEgroup="ctg_333%7CRND-6_FAMILY-9547%7C1";Tend="2524";Tstart="856";shortTE="F";uid="a69dc40e-7774-45c6-be90-5974ebf34a3e"
VSBP01000333.1	RepeatMasker	DNA/Kolobok-E	19779	20177	719	+	.	ID="RND-6_FAMILY-16198";Tend="1221";Tstart="821";shortTE="F";uid="f0493a04-81ce-439c-8436-2958452d07c1"
VSBP01000333.1	RepeatMasker	DNA/hAT-Tip100	56779	56999	956	+	.	ID="RND-4_FAMILY-167";Tend="1196";Tstart="988";shortTE="F";uid="4b67e98b-354a-4fd7-a4a8-e510ae8a9132"
VSBP01000333.1	RepeatMasker	DNA/Maverick	86120	86610	502	+	.	ID="RND-6_FAMILY-9688";Tend="518";Tstart="31";shortTE="F";uid="bc050de2-7ab4-4f56-b81b-d0b3373a1c98"
VSBP01000333.1	RepeatMasker	Retroposon?	227992	228132	598	+	.	ID="RND-3_FAMILY-37";Tend="1045";Tstart="906";shortTE="F";uid="c669d2e2-0e56-4aa1-9ddc-40cd0026b399"
VSBP01000333.1	RepeatMasker	DNA	215434	215829	550	-	.	ID="ttaa2c_ap";Tend="387";Tstart="18";shortTE="F";uid="7eabfa78-7993-451f-b096-6bfeabe238ea"
VSBP01000333.1	RepeatMasker	Unknown	2930	3108	587	-	.	ID="RND-6_FAMILY-16837";Tend="193";Tstart="25";shortTE="F";uid="1b07af39-89ce-46b9-bb79-7e2795e76daa"
VSBP01000333.1	RepeatMasker	Unknown	163510	164583	1841	-	.	ID="RND-1_FAMILY-65";Tend="1353";Tstart="265";shortTE="F";uid="6caf1d08-3c05-4cb5-b096-607fe1330410"
VSBP01000333.1	RepeatMasker	LINE/I-Jockey	188682	189385	989	-	.	ID="VINGI-1_APIS";Tend="787";Tstart="110";shortTE="F";uid="6695d76b-0f44-4ce8-a349-573b09980274"
VSBP01000333.1	RepeatMasker	DNA	77940	78633	4045	-	.	ID="RND-5_FAMILY-9000";Tend="1900";Tstart="1223";shortTE="F";uid="f1d06550-f879-4e03-b6f6-f667f6e845c4"
VSBP01000333.1	RepeatMasker	DNA/hAT-Tip100	157688	157923	1431	-	.	ID="RND-1_FAMILY-357";Tend="1232";Tstart="990";shortTE="F";uid="1800e135-4b7e-4bba-b353-514b9507d375"
VSBP01000333.1	RepeatMasker	DNA	91060	91356	458	-	.	ID="RND-5_FAMILY-9000";Tend="1808";Tstart="1517";shortTE="F";uid="b6e43d8c-4353-4eef-9b09-d67f8a39e809"
VSBP01000333.1	RepeatMasker	DNA/Kolobok-E	835	1460	4885	-	.	ID="RND-6_FAMILY-2012";Tend="1482";Tstart="864";shortTE="F";uid="6fc00b80-1e4f-4824-946b-80008ea75980"
VSBP01000333.1	RepeatMasker	DNA	9438	9739	2335	-	.	ID="RND-6_FAMILY-8338";Tend="773";Tstart="483";shortTE="F";uid="cf4c09f8-1934-4e6d-b65e-c92d929cb5f8"
VSBP01000333.1	RepeatMasker	LINE/I-Jockey	167243	168947	580	-	.	ID="JOCKEY-2_RPR";Tend="4295";Tstart="1880";shortTE="F";uid="77bb04d1-4fbd-45b4-bb72-f4e88322f249"
VSBP01000333.1	RepeatMasker	Retroposon?	9125	9441	1101	-	.	ID="RND-6_FAMILY-14985";Tend="511";Tstart="203";shortTE="F";uid="f483d42e-c7bb-42a6-86e1-875b3e5882b2"
VSBP01000333.1	RepeatMasker	DNA/Ginger-2	68744	68907	773	-	.	ID="RND-6_FAMILY-2454";Tend="1347";Tstart="1187";shortTE="F";uid="7e7ace9c-67a1-41a0-9304-b341a6fea006"
VSBP01000333.1	RepeatMasker	Unknown	81701	81851	540	-	.	ID="RND-1_FAMILY-101";Tend="170";Tstart="1";shortTE="F";uid="1e27e715-cbf6-4a10-9212-a235d6a30c83"
VSBP01000333.1	RepeatMasker	DNA/Kolobok-E	210681	211153	2887	-	.	ID="RND-5_FAMILY-48";Tend="1423";Tstart="948";shortTE="F";uid="bd7bf8e6-39af-4f40-afad-25f979698d5d"
VSBP01000333.1	RepeatMasker	DNA	74409	74755	1146	-	.	ID="DNA4-2_AP";Tend="369";Tstart="1";shortTE="F";uid="0cc844e5-a5fc-4d4d-bbfe-70d6330ee35c"
VSBP01000333.1	RepeatMasker	DNA/Maverick	83732	83955	1429	-	.	ID="RND-6_FAMILY-2955";Tend="1060";Tstart="833";shortTE="F";uid="1edac8eb-e33d-43fd-9ced-0872bb737a47"
VSBP01000333.1	RepeatMasker	DNA/Ginger-1	116581	116733	1065	-	.	ID="RND-5_FAMILY-11470";Tend="1339";Tstart="1184";shortTE="F";uid="acde5175-194f-4fd6-bfac-7f19f29a9e68"
VSBP01000333.1	RepeatMasker	DNA	94520	94816	428	-	.	ID="RND-5_FAMILY-9000";Tend="1808";Tstart="1517";shortTE="F";uid="78f6b295-49e2-4b08-8112-8d3d4d47395c"
VSBP01000333.1	RepeatMasker	DNA/Ginger	234405	235270	6181	-	.	ID="RND-1_FAMILY-3";Tend="1850";Tstart="944";shortTE="F";uid="81002843-5fe0-4ff6-b7cc-9b52ead6a2fa"
VSBP01000333.1	RepeatMasker	DNA/hAT-Charlie	6224	6348	446	-	.	ID="RND-5_FAMILY-2154";Tend="977";Tstart="856";shortTE="F";uid="9d311f26-4b6e-422a-bcfd-6230e6b83ff1"
VSBP01000333.1	RepeatMasker	Retroposon?	16726	17508	1400	-	.	ID="RND-3_FAMILY-37";Tend="1610";Tstart="897";shortTE="F";uid="ad5317c4-e64a-414c-8d20-75867325d864"
VSBP01000333.1	RepeatMasker	DNA/Maverick	85409	86204	734	-	.	ID="RND-1_FAMILY-130";Tend="774";Tstart="28";shortTE="F";uid="af59fbd6-2709-4ea1-91a1-3366ac727d3a"
VSBP01000333.1	RepeatMasker	DNA/hAT-Charlie	248342	248733	2704	-	.	ID="RND-5_FAMILY-2805";Tend="1348";Tstart="924";shortTE="F";uid="1916292a-7231-4cd0-9c9f-ffabcad7a08c"
VSBP01000333.1	RepeatMasker	Retroposon?	262582	262885	408	-	.	ID="SINE2-1_AP";Tend="393";Tstart="107";shortTE="F";uid="d903370a-1588-4f2b-9267-b0e14d5c8f25"
VSBP01000333.1	RepeatMasker	Retroposon?	52696	52823	439	-	.	ID="RND-3_FAMILY-37";Tend="1027";Tstart="918";shortTE="F";uid="5d616d57-1627-4941-a338-45325a922fd0"
VSBP01000333.1	RepeatMasker	DNA/Ginger-1	162774	163387	1828	-	.	ID="RND-5_FAMILY-11470";Tend="1050";Tstart="427";shortTE="F";uid="cfd925ad-3bed-4c17-88ab-b5301de3cb78"
VSBP01000333.1	RepeatMasker	DNA/hAT-Tip100	38373	38821	718	-	.	ID="RND-4_FAMILY-167";Tend="1382";Tstart="954";shortTE="F";uid="71cfae94-5af4-4a3d-9406-e3f8f6167b10"
VSBP01000333.1	RepeatMasker	DNA/MULE-MuDR	51698	52053	405	-	.	ID="RND-1_FAMILY-70";Tend="721";Tstart="345";shortTE="F";uid="06f7b62d-48a5-4458-85de-8573121d219f"
VSBP01000333.1	RepeatMasker	Unknown	2628	2742	933	-	.	ID="RND-6_FAMILY-16837";Tend="1158";Tstart="1043";shortTE="F";uid="3b9c47ac-52a2-48d6-b0be-51cdfa95f101"
VSBP01000333.1	RepeatMasker	DNA	222106	222279	761	-	.	ID="DNA8-88_AP";Tend="620";Tstart="456";shortTE="F";uid="a6cfff4c-1595-437b-9559-2462a8054e61"
VSBP01000333.1	RepeatMasker	Retroposon?	50883	51165	408	-	.	ID="RND-3_FAMILY-37";Tend="1449";Tstart="1144";shortTE="F";uid="2517db09-ee4c-4fb7-b16e-f1cfe98f5f9c"
VSBP01000333.1	RepeatMasker	Unknown	48690	49041	2892	-	.	ID="RND-6_FAMILY-10799";Tend="1334";Tstart="982";shortTE="F";uid="64ababc4-d746-4bbd-b7f8-6455ccbbd4fd"
VSBP01000333.1	RepeatMasker	Unknown	3956	4138	859	-	.	ID="RND-6_FAMILY-10126";Tend="868";Tstart="689";shortTE="F";uid="73785c95-a995-450b-b9ea-ea63bb694138"
VSBP01000333.1	RepeatMasker	LINE/I-Jockey	169765	169882	580	-	.	ID="JOCKEY-2_RPR";Tend="1879";Tstart="1710";shortTE="F";uid="163db86d-49cd-48ac-95d4-d160a2dc0555"
VSBP01000333.1	RepeatMasker	DNA/Ginger	228126	229157	872	-	.	ID="RND-6_FAMILY-5762";Tend="1962";Tstart="895";shortTE="F";uid="a4613ff4-4adf-4230-8468-44bc216b8e8f"
VSBP01000333.1	RepeatMasker	DNA/hAT-Charlie	59917	60167	1426	-	.	ID="RND-1_FAMILY-371";Tend="1254";Tstart="984";shortTE="F";uid="983c7ad0-bff6-45a9-828f-faed9ece8ee4"
VSBP01000333.1	RepeatMasker	DNA/Ginger	14948	15111	421	-	.	ID="RND-5_FAMILY-5363";Tend="1905";Tstart="1758";shortTE="F";uid="56c0bba8-9bac-4853-b1c6-6c4925004d34"
VSBP01000333.1	RepeatMasker	DNA/hAT-Tip100	157307	157498	1406	-	.	ID="RND-1_FAMILY-357";Tend="1152";Tstart="962";shortTE="F";uid="484c9399-77d7-4983-943c-fd1c6d7faff0"
VSBP01000333.1	RepeatMasker	DNA/Maverick	84419	85257	4404	-	.	ID="RND-6_FAMILY-2955";Tend="714";Tstart="13";shortTE="F";uid="62e82b1f-8f7d-433e-948c-cbf4fe122e8b"
VSBP01000333.1	RepeatMasker	DNA/Ginger	233298	234020	5436	-	.	ID="RND-1_FAMILY-3";Tend="1844";Tstart="1126";shortTE="F";uid="05539693-1ec9-49b7-a6a9-168b13a213d4"
VSBP01000333.1	RepeatMasker	DNA/Ginger-1	116730	116985	1950	-	.	ID="rnd-1_family-79";Tend="1228";Tstart="992";shortTE="F";uid="59c2765a-b517-4e53-ac4f-b7a2454af11b"
VSBP01000333.1	RepeatMasker	DNA/hAT	53904	55290	8305	-	.	ID="RND-5_FAMILY-4022";Tend="2394";Tstart="1014";shortTE="F";uid="3088a1e4-adb4-41f8-87c2-16f74af844f2"
VSBP01000333.1	RepeatMasker	DNA/Ginger	200690	200972	1491	-	.	ID="rnd-1_family-3";Tend="1225";Tstart="861";shortTE="F";uid="f2c1a283-dc51-4c80-9312-218aff4279e5"
VSBP01003330.1	RepeatMasker	Unknown	1738	2131	2596	-	.	ID="RND-6_FAMILY-8793";Tend="1207";Tstart="828";shortTE="F";uid="1f42623b-e24b-454e-aa51-90a1a51eb869"
VSBP01003330.1	RepeatMasker	Unknown	998	1538	3206	-	.	ID="RND-5_FAMILY-4719";Tend="1407";Tstart="877";shortTE="F";uid="b5bf05b3-5a40-4b8f-a70a-8c849a60df0e"
VSBP01033300.1	RepeatMasker	DNA/hAT-Blackjack	264	592	2512	-	.	ID="RND-5_FAMILY-1868";Tend="967";Tstart="647";shortTE="F";uid="d961022b-6518-4b87-9b18-9e538463c033"
VSBP01033300.1	RepeatMasker	LTR/Gypsy	10	137	991	-	.	ID="RND-6_FAMILY-7627";Tend="434";Tstart="301";shortTE="F";uid="29a5d0c5-ed66-4caf-a134-541f06fa1561"
VSBP01033301.1	RepeatMasker	DNA/CMC-EnSpm	110	421	410	+	.	ID="RND-6_FAMILY-1252";Tend="1238";Tstart="916";shortTE="F";uid="232f077d-8fc5-4f95-8452-34c06fe69a9e"
VSBP01033302.1	RepeatMasker	Unknown	217	592	2749	+	.	ID="RND-5_FAMILY-366";Tend="419";Tstart="1";shortTE="F";uid="0230664a-58ff-466e-ab90-cf4ea1059310"
VSBP01033302.1	RepeatMasker	Unknown	1	545	4199	-	.	ID="RND-1_FAMILY-156";Tend="543";Tstart="1";shortTE="F";uid="47243db6-5ff9-4991-b588-a5cd425f5c25"
VSBP01033303.1	RepeatMasker	Unknown	14	583	3244	+	.	ID="RND-1_FAMILY-148";Tend="571";Tstart="2";shortTE="F";uid="d37f3882-8b42-4c0b-9f12-51decef8fccd"
VSBP01033304.1	RepeatMasker	Unknown	1	573	4274	-	.	ID="RND-5_FAMILY-835";Tend="758";Tstart="195";shortTE="F";uid="6c650584-8fd5-4904-b620-60a70c5f595a"
VSBP01033306.1	RepeatMasker	DNA/Ginger	1	591	4459	-	.	ID="RND-6_FAMILY-5762";Tend="1699";Tstart="1110";shortTE="F";uid="835bab7e-1ac4-4ac5-a932-18815930e586"
VSBP01033307.1	RepeatMasker	DNA/P	450	591	1337	-	.	ID="RND-6_FAMILY-2437";Tend="915";Tstart="774";shortTE="F";uid="4c9fb3cf-686b-4418-9cbb-ffd0e7bf0ee7"
VSBP01033308.1	RepeatMasker	Unknown	1	591	5152	-	.	ID="RND-1_FAMILY-410";Tend="1149";Tstart="559";shortTE="F";uid="8859ff07-4758-4a35-a73b-0f90c8afa17c"
VSBP01003331.1	RepeatMasker	Unknown	1586	2412	5194	+	.	ID="RND-1_FAMILY-19";Tend="1123";Tstart="306";shortTE="F";uid="805b1574-de48-48a8-8366-d4a490b8a943"
VSBP01003331.1	RepeatMasker	Unknown	2294	2473	1108	-	.	ID="RND-1_FAMILY-172";Tend="1144";Tstart="946";shortTE="F";uid="ee6cdbce-c6df-40d9-93de-359ff7995d86"
VSBP01033310.1	RepeatMasker	Unknown	1	383	2531	+	.	ID="RND-6_FAMILY-5993";Tend="1316";Tstart="941";shortTE="F";uid="4bff93ed-24d4-439f-948a-1559c59feb97"
VSBP01033311.1	RepeatMasker	DNA/hAT-Charlie	378	591	1433	-	.	ID="RND-1_FAMILY-83";Tend="1178";Tstart="943";shortTE="F";uid="fe1168c9-064d-44bf-ab01-d71144cd7f3d"
VSBP01033313.1	RepeatMasker	LTR/Gypsy	1	591	4687	+	.	ID="RND-6_FAMILY-7252";Tend="605";Tstart="14";shortTE="F";uid="a12edbc6-49bf-4b15-810d-6fdd500e7406"
VSBP01033314.1	RepeatMasker	Unknown	1	275	2153	+	.	ID="RND-5_FAMILY-589";Tend="740";Tstart="465";shortTE="F";uid="99201fc2-e31f-44a8-b612-e8d8c067296d"
VSBP01033314.1	RepeatMasker	DNA/Kolobok-E	348	590	584	-	.	ID="RND-6_FAMILY-2082";Tend="582";Tstart="330";shortTE="F";uid="3526e32a-40f9-43bf-9f18-e2eeb6c9750b"
VSBP01033315.1	RepeatMasker	DNA	308	591	2425	+	.	ID="RND-6_FAMILY-11201";Tend="790";Tstart="508";shortTE="F";uid="7b88840c-11dc-4782-b0e9-47480f084e70"
VSBP01033316.1	RepeatMasker	Unknown	1	591	4835	+	.	ID="RND-1_FAMILY-22";Tend="646";Tstart="53";shortTE="F";uid="66d4a741-f16d-4866-9083-f49a0d2062ee"
VSBP01033317.1	RepeatMasker	Unknown	1	580	4766	-	.	ID="RND-6_FAMILY-5878";Tend="580";Tstart="1";shortTE="F";uid="c07a7370-584d-4308-9b38-036a0ffbffa8"
VSBP01033318.1	RepeatMasker	Unknown	1	200	1724	+	.	ID="RND-4_FAMILY-192";Tend="1274";Tstart="1077";shortTE="F";uid="5a43954d-2c4f-4689-a525-ef337043a39d"
VSBP01033319.1	RepeatMasker	RC/Helitron	1	591	3972	-	.	ID="RND-1_FAMILY-113";Tend="923";Tstart="414";shortTE="F";uid="d4213a92-8347-4d64-add0-1a3b626b1d71"
VSBP01003332.1	RepeatMasker	Unknown	1103	2499	8438	+	.	ID="RND-6_FAMILY-5426";Tend="1407";Tstart="1";shortTE="F";uid="2e24b344-2b38-4909-b797-ab1df054c2e2"
VSBP01003332.1	RepeatMasker	Unknown	12	195	783	-	.	ID="RND-6_FAMILY-5426";Tend="1487";Tstart="1344";shortTE="F";uid="1b165053-398b-46fc-80c1-26977c75ed29"
VSBP01033320.1	RepeatMasker	Retroposon?	1	591	4250	-	.	ID="RND-4_FAMILY-2903";Tend="915";Tstart="350";shortTE="F";uid="78c73e17-68e7-4170-bc97-4fe38e2d8143"
VSBP01033321.1	RepeatMasker	LTR/Gypsy	276	586	726	-	.	ID="RND-6_FAMILY-4187";Tend="506";Tstart="198";shortTE="F";uid="dd5e69f3-4a50-4405-8fc1-fa704edb83a5"
VSBP01033323.1	RepeatMasker	DNA/Maverick	7	591	3156	+	.	ID="rnd-6_family-4215";Tend="348";Tstart="1";shortTE="F";uid="64afebb1-d122-48fd-a12c-26e18672b06c"
VSBP01033323.1	RepeatMasker	DNA/Maverick	6	257	615	-	.	ID="POLINTON-4_PBA";Tend="4506";Tstart="4255";shortTE="F";uid="b109311f-7921-48f3-b2b7-1b0ae5a1f9c6"
VSBP01033324.1	RepeatMasker	Unknown	61	591	4089	-	.	ID="RND-6_FAMILY-14";Tend="660";Tstart="153";shortTE="F";uid="17ab5393-5228-4918-af5f-b580708f980c"
VSBP01033325.1	RepeatMasker	Unknown	366	591	1955	-	.	ID="RND-5_FAMILY-7058";Tend="615";Tstart="390";shortTE="F";uid="22284089-060f-4cf4-b0e9-c1fd9624f853"
VSBP01033326.1	RepeatMasker	DNA/P	1	591	3616	-	.	ID="rnd-6_family-5254";Tend="1148";Tstart="4";shortTE="F";uid="10e0dd34-17c6-4ee4-a265-d26183633a8e"
VSBP01033327.1	RepeatMasker	DNA/hAT-hAT19	386	572	464	+	.	ID="RND-6_FAMILY-24713";Tend="921";Tstart="747";shortTE="F";uid="dc0db26f-7c63-43be-920b-001fb0b4654c"
VSBP01033327.1	RepeatMasker	DNA/hAT-Tip100	226	336	623	+	.	ID="DNA8-107_AP";Tend="797";Tstart="685";shortTE="F";uid="79972f68-71c8-42eb-8ce3-64e4344d2680"
VSBP01033328.1	RepeatMasker	Unknown	146	463	2492	+	.	ID="RND-6_FAMILY-5720";Tend="1241";Tstart="939";shortTE="F";uid="8ccdadb9-f3d9-46e5-ba35-6124ac1302ee"
VSBP01033329.1	RepeatMasker	DNA/Ginger	1	591	4591	-	.	ID="RND-6_FAMILY-5762";Tend="1752";Tstart="1162";shortTE="F";uid="4e6531f2-f359-4656-bdba-60edf464f924"
VSBP01003333.1	RepeatMasker	DNA/Ginger	1538	1688	1220	+	.	ID="RND-6_FAMILY-5762";Tend="2549";Tstart="2397";shortTE="F";uid="47b9e080-a367-455f-a18a-336e8ff24de8"
VSBP01003333.1	RepeatMasker	DNA/Ginger-1	2248	2498	1761	+	.	ID="RND-5_FAMILY-3447";Tend="346";Tstart="103";shortTE="F";uid="2a7dc5a7-03ab-473b-aab9-53b073e6141a"
VSBP01003333.1	RepeatMasker	DNA/Kolobok-E	2098	2308	1123	+	.	ID="rnd-6_family-9095";Tend="1042";Tstart="656";shortTE="F";uid="6a60a807-15ad-4989-b0c3-284e9e698061"
VSBP01003333.1	RepeatMasker	DNA/Ginger	711	1252	3830	+	.	ID="RND-6_FAMILY-5762";Tend="2536";Tstart="1999";shortTE="F";uid="7e461f80-2432-42fd-8f53-2038c52d7199"
VSBP01003333.1	RepeatMasker	DNA/Ginger	1	735	5665	+	.	ID="RND-1_FAMILY-3";Tend="1862";Tstart="1113";shortTE="F";uid="b3a75889-f2bd-4a6a-9df5-87857be3e1c9"
VSBP01003333.1	RepeatMasker	Retroposon?	1724	1960	964	-	.	ID="SINE2-1_AP";Tend="417";Tstart="180";shortTE="F";uid="9c4f7482-38ee-4e17-84c0-c5f408f1a7cc"
VSBP01003333.1	RepeatMasker	DNA/Ginger-1	736	841	5470	-	.	ID="RND-1_FAMILY-79";Tend="1722";Tstart="868";shortTE="F";uid="ec3f9884-b0d8-43c2-9c06-c136217f9df0"
VSBP01033330.1	RepeatMasker	Unknown	1	589	1699	+	.	ID="RND-1_FAMILY-15";Tend="675";Tstart="2";shortTE="F";uid="c5d54f80-d977-407c-96bb-fb3f354c83eb"
VSBP01033331.1	RepeatMasker	Unknown	1	591	4493	+	.	ID="RND-1_FAMILY-127";Tend="1131";Tstart="545";shortTE="F";uid="28ffe056-e4aa-41fe-bdee-a3593cabc5a8"
VSBP01033333.1	RepeatMasker	Retroposon?	1	591	4345	+	.	ID="RND-4_FAMILY-2903";Tend="919";Tstart="343";shortTE="F";uid="a3523a3e-f8d2-45f7-b33f-9033eb59ccb0"
VSBP01033334.1	RepeatMasker	DNA/Maverick	1	571	5085	+	.	ID="RND-5_FAMILY-1318";Tend="597";Tstart="24";shortTE="F";uid="afc4230d-6074-4b89-8723-ceaf9b52e95c"
VSBP01033335.1	RepeatMasker	Unknown	1	591	5299	+	.	ID="RND-1_FAMILY-367";Tend="836";Tstart="246";shortTE="F";uid="6f1c3fd4-6384-4555-8f5c-d98819fbe752"
VSBP01033337.1	RepeatMasker	Unknown	202	591	3003	+	.	ID="RND-1_FAMILY-166";Tend="411";Tstart="22";shortTE="F";uid="e46255f1-a290-4724-9d3e-6bb719e292ea"
VSBP01033337.1	RepeatMasker	Unknown	1	349	2414	-	.	ID="RND-1_FAMILY-1";Tend="366";Tstart="3";shortTE="F";uid="e0e706e2-3f87-4432-aecb-e14b9ef4f268"
VSBP01033338.1	RepeatMasker	Unknown	1	318	2613	+	.	ID="RND-5_FAMILY-617";Tend="1449";Tstart="1133";shortTE="F";uid="f744bad6-9d54-4206-8e1c-c9d78ea8c372"
VSBP01033339.1	RepeatMasker	Unknown	1	590	2130	+	.	ID="RND-6_FAMILY-1678";Tend="653";Tstart="1";shortTE="F";uid="23132474-defe-4ad0-97b1-3dd45accb5b9"
VSBP01003334.1	RepeatMasker	DNA/Ginger	1	170	1267	+	.	ID="RND-6_FAMILY-9547";Tend="2168";Tstart="1999";shortTE="F";uid="b445ac5c-919c-430c-a068-098e37890f6a"
VSBP01003334.1	RepeatMasker	DNA/MULE-MuDR	171	563	472	-	.	ID="RND-6_FAMILY-5875";Tend="991";Tstart="629";shortTE="F";uid="472b2666-c7b8-44c7-a822-e1dc83d4a8b7"
VSBP01033340.1	RepeatMasker	Unknown	1	591	4661	+	.	ID="RND-1_FAMILY-89";Tend="998";Tstart="410";shortTE="F";uid="d54d9e46-13e5-4537-adb1-763cae61f40e"
VSBP01033342.1	RepeatMasker	Unknown	393	591	1418	+	.	ID="RND-1_FAMILY-1";Tend="192";Tstart="1";shortTE="F";uid="17061a22-b6e9-452a-8973-59b8f2066e58"
VSBP01033342.1	RepeatMasker	Unknown	1	549	4006	-	.	ID="RND-1_FAMILY-166";Tend="561";Tstart="21";shortTE="F";uid="33a6f057-3703-4fde-bfd1-e5c0eff639ba"
VSBP01033343.1	RepeatMasker	LTR/Gypsy	11	565	701	-	.	ID="RND-5_FAMILY-2673";Tend="1252";Tstart="804";shortTE="F";uid="81676fb5-3c70-468d-8dc5-ecd160856cc2"
VSBP01033345.1	RepeatMasker	Unknown	17	591	2016	-	.	ID="RND-3_FAMILY-366";Tend="1018";Tstart="444";shortTE="F";uid="e920390e-638c-455c-82ed-380bb7764434"
VSBP01033346.1	RepeatMasker	LTR/Pao	102	591	950	-	.	ID="RND-6_FAMILY-10920";Tend="640";Tstart="180";shortTE="F";uid="f941891c-aaed-4b7e-ade6-fcf2b1fe1adc"
VSBP01033347.1	RepeatMasker	Unknown	1	499	911	+	.	ID="RND-6_FAMILY-394";Tend="940";Tstart="462";shortTE="F";uid="b0ca829f-8877-49ef-9a2c-3e0bf5eeb299"
VSBP01033348.1	RepeatMasker	Unknown	1	591	3457	+	.	ID="RND-1_FAMILY-16";Tend="1140";Tstart="34";shortTE="F";uid="02d6b330-13d2-4a54-a579-436b25e13d9e"
VSBP01033349.1	RepeatMasker	Unknown	1	591	3727	+	.	ID="RND-1_FAMILY-127";Tend="1320";Tstart="666";shortTE="F";uid="fddda7b8-eefd-4946-b25c-f2c54fbf2d12"
VSBP01003335.1	RepeatMasker	DNA/Ginger	1291	1862	2329	+	.	ID="RND-5_FAMILY-5363";Tend="1875";Tstart="1264";shortTE="F";uid="dc896d18-7858-4378-a7df-ff658e5399e6"
VSBP01003335.1	RepeatMasker	DNA/hAT-Blackjack	1	271	2208	-	.	ID="RND-6_FAMILY-747";Tend="853";Tstart="583";shortTE="F";uid="e2ed2d16-b663-4094-9ee1-27c7540a1e94"
VSBP01003335.1	RepeatMasker	Retroposon?	2359	2497	571	-	.	ID="SINE2-1_AP";Tend="1014";Tstart="880";shortTE="F";uid="8fd1ad9b-0447-45fb-b58c-83933d81956f"
VSBP01033350.1	RepeatMasker	Unknown	28	591	2220	+	.	ID="RND-1_FAMILY-216";Tend="586";Tstart="28";shortTE="F";uid="da2a0dc3-bf9d-498e-99cf-4fab8203f444"
VSBP01033350.1	RepeatMasker	Unknown	1	191	1186	-	.	ID="RND-1_FAMILY-81";Tend="224";Tstart="49";shortTE="F";uid="fa40ba9e-7824-42f0-814c-f241e28ab2c3"
VSBP01033351.1	RepeatMasker	Unknown	135	591	3301	+	.	ID="RND-1_FAMILY-144";Tend="458";Tstart="1";shortTE="F";uid="de23af31-e039-4311-8fc4-de20ca5d5d0a"
VSBP01033351.1	RepeatMasker	Unknown	1	315	2196	-	.	ID="RND-1_FAMILY-101";Tend="311";Tstart="1";shortTE="F";uid="9746cd07-e36a-447b-ab81-ad7608239073"
VSBP01033352.1	RepeatMasker	Unknown	3	558	894	-	.	ID="RND-5_FAMILY-4656";TEgroup="ctg_33352%7CRND-5_FAMILY-4656%7C1";Tend="328";Tstart="35";shortTE="F";uid="b5f23f1d-9c0d-4fbd-ab71-3e4ac64ae66c"
VSBP01033353.1	RepeatMasker	Unknown	1	214	1447	+	.	ID="RND-5_FAMILY-1559";Tend="1147";Tstart="948";shortTE="F";uid="34b94ed4-6d79-40e8-a84c-6a7e20987b1a"
VSBP01033355.1	RepeatMasker	Unknown	1	591	4888	-	.	ID="RND-5_FAMILY-6375";Tend="1337";Tstart="746";shortTE="F";uid="9c786b0d-51d1-4139-aca4-c2996a5a0a69"
VSBP01033356.1	RepeatMasker	Unknown	1	591	4505	+	.	ID="RND-1_FAMILY-59";Tend="634";Tstart="48";shortTE="F";uid="c94ff687-38f8-4072-8c2c-2d7f887659cc"
VSBP01033357.1	RepeatMasker	Unknown	1	591	4516	+	.	ID="RND-6_FAMILY-1893";Tend="770";Tstart="184";shortTE="F";uid="d9ec908a-249f-4931-bc62-3714638af9c0"
VSBP01033358.1	RepeatMasker	DNA/Maverick	2	536	1760	+	.	ID="rnd-6_family-1969";Tend="750";Tstart="274";shortTE="F";uid="83875419-ac35-4bfd-9741-5c795671a51a"
VSBP01033359.1	RepeatMasker	DNA/Maverick	1	583	3135	-	.	ID="RND-6_FAMILY-3749";Tend="1167";Tstart="571";shortTE="F";uid="c18994d7-b4f4-44c4-9736-d4ac1e369b27"
VSBP01003336.1	RepeatMasker	Retroposon?	2213	2497	742	+	.	ID="RND-5_FAMILY-2863";Tend="440";Tstart="236";shortTE="F";uid="04499723-ad8e-455e-83a0-856c90715b1a"
VSBP01003336.1	RepeatMasker	DNA/Ginger-1	1	2040	13887	-	.	ID="RND-1_FAMILY-329";Tend="1898";Tstart="4";shortTE="F";uid="1c23dcd6-eb06-4b19-a8e4-3c2d85acedcd"
VSBP01033360.1	RepeatMasker	Unknown	214	462	863	+	.	ID="RND-6_FAMILY-8401";Tend="665";Tstart="403";shortTE="F";uid="89af79be-e129-411d-9249-b8b633c9f00c"
VSBP01033361.1	RepeatMasker	LTR/Gypsy	3	210	775	-	.	ID="RND-6_FAMILY-4187";Tend="211";Tstart="3";shortTE="F";uid="d618a6fe-3a34-424f-b376-d83a4e380c97"
VSBP01033361.1	RepeatMasker	LTR/Gypsy	193	591	3225	-	.	ID="RND-5_FAMILY-119";Tend="977";Tstart="598";shortTE="F";uid="bba570c3-391e-4ab5-b0f8-687c6e99302a"
VSBP01033362.1	RepeatMasker	DNA/Ginger	1	591	4622	+	.	ID="RND-6_FAMILY-9547";Tend="2284";Tstart="1694";shortTE="F";uid="74c9d463-8022-494f-9661-a7052bca2a51"
VSBP01033363.1	RepeatMasker	Unknown	192	521	529	+	.	ID="RND-6_FAMILY-3406";Tend="436";Tstart="136";shortTE="F";uid="fdb996b1-09b2-4a2a-9069-cb4871fef176"
VSBP01033364.1	RepeatMasker	DNA/Maverick	11	380	1137	+	.	ID="RND-1_FAMILY-286";Tend="609";Tstart="239";shortTE="F";uid="076b5b5e-136d-45db-add0-d4e8fe3609a0"
VSBP01033364.1	RepeatMasker	DNA/Maverick	381	591	1517	-	.	ID="RND-4_FAMILY-569";Tend="381";Tstart="179";shortTE="F";uid="62beee02-6700-4edc-8f3b-7d7109e05b7a"
VSBP01033366.1	RepeatMasker	Unknown	247	392	1246	+	.	ID="RND-6_FAMILY-9686";Tend="893";Tstart="748";shortTE="F";uid="15273448-30da-49f2-8f8e-1b99faca9023"
VSBP01033366.1	RepeatMasker	DNA/Maverick	393	591	1668	-	.	ID="RND-1_FAMILY-399";Tend="901";Tstart="703";shortTE="F";uid="2c5b02d9-a2ac-42a6-af54-7638d322ce72"
VSBP01033366.1	RepeatMasker	Unknown	2	231	1357	-	.	ID="RND-1_FAMILY-88";Tend="447";Tstart="219";shortTE="F";uid="f2aa4bb8-7fa3-47ba-829c-444cd1a9dc30"
VSBP01033367.1	RepeatMasker	Unknown	1	589	4182	-	.	ID="RND-1_FAMILY-19";Tend="1032";Tstart="451";shortTE="F";uid="434d37ca-020b-44ee-a99d-ac68c0a5ef1a"
VSBP01033368.1	RepeatMasker	DNA/Maverick	28	591	4587	+	.	ID="RND-6_FAMILY-5058";Tend="564";Tstart="2";shortTE="F";uid="2145e439-4b87-49ed-85c0-06698650e260"
VSBP01033369.1	RepeatMasker	Unknown	8	591	4090	+	.	ID="RND-1_FAMILY-127";Tend="576";Tstart="2";shortTE="F";uid="329a912e-58db-47cd-9d31-c3343b145dea"
VSBP01003337.1	RepeatMasker	Unknown	769	1302	2323	+	.	ID="RND-1_FAMILY-172";Tend="948";Tstart="12";shortTE="F";uid="93bbc5fd-13ea-4de2-85ea-662dad073583"
VSBP01003337.1	RepeatMasker	DNA/hAT-Ac	2177	2496	2486	+	.	ID="RND-6_FAMILY-46880";Tend="527";Tstart="208";shortTE="F";uid="9ff52b1b-945b-4396-9dde-752189ce40d7"
VSBP01003337.1	RepeatMasker	DNA/hAT-Ac	1299	2203	1162	-	.	ID="RND-6_FAMILY-46880";TEgroup="ctg_3337%7CRND-6_FAMILY-46880%7C1";Tend="1098";Tstart="348";shortTE="F";uid="66b557b6-3dab-4c24-b5c2-dc1ed2723d08"
VSBP01033371.1	RepeatMasker	Unknown	275	576	1751	-	.	ID="RND-5_FAMILY-4656";Tend="472";Tstart="179";shortTE="F";uid="007c0fab-33bf-495b-b273-aa6848482d4f"
VSBP01033371.1	RepeatMasker	Unknown	1	116	836	-	.	ID="RND-5_FAMILY-4656";Tend="115";Tstart="1";shortTE="F";uid="c656d07a-cbb1-49ec-aa47-723478719eef"
VSBP01033372.1	RepeatMasker	Unknown	6	412	2569	-	.	ID="RND-1_FAMILY-75";Tend="967";Tstart="580";shortTE="F";uid="cbb699f5-41f5-4af7-9d64-da5699a45c3a"
VSBP01033373.1	RepeatMasker	Unknown	391	591	1737	+	.	ID="RND-1_FAMILY-145";Tend="1281";Tstart="1081";shortTE="F";uid="d74638df-b624-4e53-8903-d599403da3b0"
VSBP01033373.1	RepeatMasker	DNA/hAT-Tip100	36	524	3029	-	.	ID="RND-5_FAMILY-502";Tend="1113";Tstart="625";shortTE="F";uid="7a0cb808-5506-49b0-b045-8dd68e328abd"
VSBP01033374.1	RepeatMasker	Unknown	1	224	1622	+	.	ID="RND-1_FAMILY-51";Tend="1476";Tstart="1277";shortTE="F";uid="32061998-a8bf-4fc0-9403-4cffc9a1427e"
VSBP01033374.1	RepeatMasker	Unknown	204	591	2510	-	.	ID="RND-1_FAMILY-156";Tend="616";Tstart="177";shortTE="F";uid="8809c25d-db5f-42d2-a6dc-622460b96e85"
VSBP01033375.1	RepeatMasker	Unknown	1	132	771	+	.	ID="RND-1_FAMILY-47";Tend="1755";Tstart="1624";shortTE="F";uid="267c69e2-b81f-4009-9af0-68e3f8e54ff1"
VSBP01033375.1	RepeatMasker	DNA/MULE-NOF	304	591	444	+	.	ID="RND-5_FAMILY-3305";TEgroup="ctg_33375%7CRND-5_FAMILY-3305%7C1";Tend="1778";Tstart="742";shortTE="F";uid="889e6d94-95fb-41e5-a4f4-3f0fd617535c"
VSBP01033377.1	RepeatMasker	Unknown	112	591	3249	-	.	ID="RND-1_FAMILY-69";Tend="599";Tstart="121";shortTE="F";uid="88dbe133-4720-4611-be85-9de45925e585"
VSBP01033378.1	RepeatMasker	DNA/Maverick	104	396	1591	+	.	ID="RND-5_FAMILY-2153";Tend="288";Tstart="1";shortTE="F";uid="4f1679f7-7a7d-4ada-8280-45ed9f089dad"
VSBP01033378.1	RepeatMasker	DNA/Maverick	397	591	1122	-	.	ID="rnd-6_family-4215";Tend="290";Tstart="2";shortTE="F";uid="3b358b75-282e-432a-83b3-347b220cef3f"
VSBP01033378.1	RepeatMasker	DNA/Maverick	3	103	1122	-	.	ID="rnd-6_family-4215";Tend="438";Tstart="291";shortTE="F";uid="5dc1fda9-69dc-4add-a552-9a75f99e1ca5"
VSBP01033379.1	RepeatMasker	Unknown	1	394	3370	-	.	ID="RND-6_FAMILY-4886";Tend="672";Tstart="279";shortTE="F";uid="8480e29a-1b74-433e-a448-669f6ba6cd5c"
VSBP01003338.1	RepeatMasker	DNA/Kolobok-E	1	301	1785	+	.	ID="RND-6_FAMILY-16198";Tend="1312";Tstart="1010";shortTE="F";uid="e06c558b-fd63-4b29-b81e-af469166f132"
VSBP01003338.1	RepeatMasker	DNA/Ginger	665	1390	5153	+	.	ID="RND-6_FAMILY-5762";Tend="2479";Tstart="1749";shortTE="F";uid="12b61c8e-5f9b-45f7-aa2c-381689e8a187"
VSBP01003338.1	RepeatMasker	DNA/Ginger-1	1876	2496	3986	-	.	ID="RND-5_FAMILY-1125";Tend="1782";Tstart="1191";shortTE="F";uid="2cb1745f-9449-4ef7-80e9-815b6d22f40f"
VSBP01003338.1	RepeatMasker	Unknown	502	687	1345	-	.	ID="RND-5_FAMILY-2531";Tend="1054";Tstart="873";shortTE="F";uid="c07eb1b5-3f9e-4906-a596-e4fea73cddd9"
VSBP01003338.1	RepeatMasker	Retroposon?	1384	1834	1168	-	.	ID="RND-5_FAMILY-2863";Tend="576";Tstart="197";shortTE="F";uid="875682d8-9cd6-4a28-84af-f79b9671d5e1"
VSBP01003338.1	RepeatMasker	Retroposon?	302	497	1539	-	.	ID="RND-1_FAMILY-21";Tend="560";Tstart="85";shortTE="F";uid="fa6638c2-1149-45b5-90c3-9deeaa7c38f3"
VSBP01033380.1	RepeatMasker	Unknown	1	584	2523	+	.	ID="RND-6_FAMILY-2484";Tend="754";Tstart="2";shortTE="F";uid="659f5a71-80eb-409c-bb48-8a10c5c4c4d1"
VSBP01033381.1	RepeatMasker	DNA/hAT-Tip100	1	591	4509	+	.	ID="RND-1_FAMILY-396";Tend="905";Tstart="341";shortTE="F";uid="f03d1cc1-109b-48e1-8e47-8550c57f68a9"
VSBP01033382.1	RepeatMasker	Unknown	1	591	4182	+	.	ID="RND-1_FAMILY-122";Tend="1169";Tstart="602";shortTE="F";uid="6b087595-7f42-4920-be28-24eda1e68d15"
VSBP01033383.1	RepeatMasker	DNA/hAT-Tip100	3	591	1629	+	.	ID="RND-1_FAMILY-63";Tend="1165";Tstart="559";shortTE="F";uid="ed3bd47d-b504-4f12-a91f-17eebc39d8d5"
VSBP01033385.1	RepeatMasker	DNA/Ginger-2	342	583	1210	+	.	ID="RND-6_FAMILY-10862";TEgroup="ctg_33385%7CRND-6_FAMILY-10862%7C1";Tend="1432";Tstart="1123";shortTE="F";uid="f7a0630f-ca36-48d9-b00b-3110e1d47d16"
VSBP01033386.1	RepeatMasker	Unknown	1	591	4484	-	.	ID="RND-1_FAMILY-38";Tend="1378";Tstart="789";shortTE="F";uid="64486522-2514-46f8-877e-17801c3f1433"
VSBP01033387.1	RepeatMasker	DNA/Kolobok-T2	1	467	2219	+	.	ID="KOLOBOK-1_AP";Tend="790";Tstart="249";shortTE="F";uid="2512d668-a87d-4084-9200-f2709f60a43e"
VSBP01033387.1	RepeatMasker	DNA	470	587	812	-	.	ID="TTAA16_AP";Tend="569";Tstart="447";shortTE="F";uid="7033354b-a5de-4369-8a78-a60285f26baa"
VSBP01033388.1	RepeatMasker	DNA	1	591	4631	-	.	ID="RND-5_FAMILY-1472";Tend="756";Tstart="183";shortTE="F";uid="abfa9250-7d12-4eb0-baff-34b0ba5321cd"
VSBP01033389.1	RepeatMasker	Unknown	6	122	926	-	.	ID="RND-1_FAMILY-300";Tend="1264";Tstart="1147";shortTE="F";uid="1a4d9de1-34d2-4131-a19e-41c7d6ee5af1"
VSBP01003339.1	RepeatMasker	Retroposon?	1	1818	11345	+	.	ID="RND-5_FAMILY-1054";TEgroup="ctg_3339%7CRND-5_FAMILY-1054%7C1";Tend="1645";Tstart="142";shortTE="F";uid="4b248fd9-005d-408b-b97f-39f89674a2f8"
VSBP01033390.1	RepeatMasker	Unknown	29	394	693	-	.	ID="RND-6_FAMILY-394";Tend="940";Tstart="595";shortTE="F";uid="c1e1495b-2a50-49fb-ad4f-6c30a246ff2d"
VSBP01033391.1	RepeatMasker	Retroposon?	72	294	519	+	.	ID="RND-5_FAMILY-8130";Tend="216";Tstart="1";shortTE="F";uid="845a9466-be61-4f84-b8ba-ec101a084347"
VSBP01033391.1	RepeatMasker	DNA/Ginger-1	1	269	1704	-	.	ID="RND-1_FAMILY-79";Tend="1190";Tstart="926";shortTE="F";uid="7a6e2975-ea61-4e1f-8f15-f5799dd20684"
VSBP01033392.1	RepeatMasker	LTR/Copia	1	486	1351	+	.	ID="RND-6_FAMILY-14573";Tend="805";Tstart="660";shortTE="F";uid="caba3e64-65f4-433c-8ced-dae4edac30a2"
VSBP01033392.1	RepeatMasker	LTR/Copia	487	591	932	-	.	ID="RND-6_FAMILY-10299";Tend="770";Tstart="666";shortTE="F";uid="e1f1df99-8f30-44ac-b84d-46ecd9a992ab"
VSBP01033393.1	RepeatMasker	LTR/Gypsy	1	591	5021	-	.	ID="RND-6_FAMILY-4380";Tend="893";Tstart="293";shortTE="F";uid="f10fbaf9-ebd0-4d66-8878-eb73fa985166"
VSBP01033394.1	RepeatMasker	Unknown	1	588	1614	-	.	ID="RND-1_FAMILY-15";Tend="687";Tstart="1";shortTE="F";uid="a1b0fbe9-9e0a-44c1-966e-e07cda51d90d"
VSBP01033396.1	RepeatMasker	Unknown	1	591	3971	+	.	ID="RND-1_FAMILY-122";Tend="1033";Tstart="480";shortTE="F";uid="2a9481a1-9eb6-4147-bf06-3ec86e12d05b"
VSBP01033397.1	RepeatMasker	Unknown	1	591	2899	-	.	ID="RND-6_FAMILY-1678";Tend="650";Tstart="1";shortTE="F";uid="f2cfcea6-461e-4c4b-b340-aa5ca53ddda2"
VSBP01033398.1	RepeatMasker	DNA/Ginger-1	142	591	3311	+	.	ID="RND-1_FAMILY-79";Tend="1388";Tstart="946";shortTE="F";uid="b01da37c-338c-4f1d-ac9b-6e4c62759503"
VSBP01033399.1	RepeatMasker	Unknown	1	590	4274	+	.	ID="RND-6_FAMILY-5903";Tend="727";Tstart="97";shortTE="F";uid="4665bdef-d0cc-493b-af52-2f6822637694"
VSBP01000334.1	RepeatMasker	LINE/I-Jockey	211750	212113	1673	+	.	ID="RND-6_FAMILY-6088";Tend="1267";Tstart="895";shortTE="F";uid="7bdb7c9f-34da-4187-ae39-3e76c53b162f"
VSBP01000334.1	RepeatMasker	DNA/Ginger	210044	210933	5510	+	.	ID="RND-6_FAMILY-9547";Tend="2338";Tstart="1462";shortTE="F";uid="2d4e6161-237e-4e4c-a5d0-03a8b7a5a952"
VSBP01000334.1	RepeatMasker	DNA/hAT-hATm	45717	46023	1961	+	.	ID="RND-1_FAMILY-153";Tend="1276";Tstart="959";shortTE="F";uid="136c4438-69c5-4b8f-86cc-38317c492556"
VSBP01000334.1	RepeatMasker	Retroposon?	48500	48694	725	+	.	ID="RND-3_FAMILY-37";Tend="1129";Tstart="920";shortTE="F";uid="d52fd287-8d32-466d-8684-9eef154670f8"
VSBP01000334.1	RepeatMasker	LTR/Gypsy	75518	75861	653	+	.	ID="GYPSY68-I_AG";TEgroup="ctg_334%7CGYPSY68-I_AG%7C1";Tend="2303";Tstart="2096";shortTE="F";uid="5f8482cf-5915-4325-9591-154a52715695"
VSBP01000334.1	RepeatMasker	DNA/Ginger	196331	196573	1714	+	.	ID="RND-1_FAMILY-3";Tend="1887";Tstart="1640";shortTE="F";uid="6d142820-45cc-408a-9757-833134db9cff"
VSBP01000334.1	RepeatMasker	DNA/Ginger	16839	17198	1007	+	.	ID="RND-5_FAMILY-5363";Tend="1306";Tstart="909";shortTE="F";uid="0832bc3c-668d-4036-9344-ceb5aa8d94b0"
VSBP01000334.1	RepeatMasker	DNA/hAT?	71445	72033	631	+	.	ID="RND-6_FAMILY-1055";TEgroup="ctg_334%7CRND-6_FAMILY-1055%7C1";Tend="1420";Tstart="555";shortTE="F";uid="2fee00ec-9f59-49ca-b697-ed8f534c9b08"
VSBP01000334.1	RepeatMasker	DNA	133644	133879	709	+	.	ID="DNA-TTAA-1_AP";Tend="423";Tstart="193";shortTE="F";uid="9d48faae-1313-4fc2-ad08-42b2ab44f92e"
VSBP01000334.1	RepeatMasker	Unknown	124599	124878	2336	+	.	ID="RND-1_FAMILY-231";Tend="1202";Tstart="923";shortTE="F";uid="c4e5edcc-4dbd-4625-8d52-de252e61096f"
VSBP01000334.1	RepeatMasker	Retroposon?	56694	57607	6206	+	.	ID="RND-5_FAMILY-6662";Tend="1816";Tstart="914";shortTE="F";uid="98f0bb9f-c535-462e-95df-65b22d56657b"
VSBP01000334.1	RepeatMasker	DNA/hAT-hAT19	222653	222830	451	+	.	ID="RND-6_FAMILY-512";Tend="444";Tstart="245";shortTE="F";uid="7adf777e-68bb-423b-a5d6-a87b0e071ac0"
VSBP01000334.1	RepeatMasker	DNA	114255	114505	515	+	.	ID="DNA4-3_AP";Tend="257";Tstart="1";shortTE="F";uid="f6ce45a3-0f43-42df-b159-4564ee4c4b04"
VSBP01000334.1	RepeatMasker	Unknown	207273	207776	4286	+	.	ID="RND-6_FAMILY-2202";Tend="645";Tstart="134";shortTE="F";uid="656f569c-78c7-4c13-aace-1aef4dac55dd"
VSBP01000334.1	RepeatMasker	DNA	102167	102749	715	+	.	ID="DNA4-2_AP";Tend="542";Tstart="1";shortTE="F";uid="612ce961-ae51-4a0f-b94d-f12f781fd8ff"
VSBP01000334.1	RepeatMasker	Unknown	139590	139907	1800	+	.	ID="RND-1_FAMILY-237";Tend="1302";Tstart="1006";shortTE="F";uid="332f2943-24fc-4160-8d09-11161385f38a"
VSBP01000334.1	RepeatMasker	DNA	61695	62082	728	+	.	ID="DNA4-2_AP";Tend="424";Tstart="4";shortTE="F";uid="3f341b05-f669-4732-b46c-7fcda7b3945e"
VSBP01000334.1	RepeatMasker	DNA/Ginger	118747	118978	1754	+	.	ID="RND-6_FAMILY-9547";Tend="2525";Tstart="2296";shortTE="F";uid="3d0d85bb-d591-4fdc-b47d-782fe66fbc74"
VSBP01000334.1	RepeatMasker	DNA	90560	90806	910	+	.	ID="DNA4-2_AP";Tend="769";Tstart="526";shortTE="F";uid="a06d30e2-bacd-4d72-bc4e-47169e52356d"
VSBP01000334.1	RepeatMasker	DNA/Ginger	1256	1849	2443	+	.	ID="rnd-1_family-3";Tend="1455";Tstart="720";shortTE="F";uid="b0c5fd75-1564-41b0-b8a8-30c59d994966"
VSBP01000334.1	RepeatMasker	DNA/hAT-Charlie	223329	223550	1667	+	.	ID="RND-1_FAMILY-83";Tend="1162";Tstart="940";shortTE="F";uid="219f35ad-4a79-481a-b6df-27ee5ebcb179"
VSBP01000334.1	RepeatMasker	LINE/CR1	55656	55874	464	+	.	ID="RND-6_FAMILY-4479";Tend="1345";Tstart="1130";shortTE="F";uid="a463e0ad-2467-4f1d-a9a5-35bca25fc2bd"
VSBP01000334.1	RepeatMasker	DNA/Ginger-1	117289	117493	517	+	.	ID="GINGER1-1_AP";Tend="5197";Tstart="4995";shortTE="F";uid="30800e7f-e587-4488-b953-f8822293f42d"
VSBP01000334.1	RepeatMasker	LINE/CR1	232704	233213	3106	+	.	ID="RND-6_FAMILY-98";Tend="1233";Tstart="734";shortTE="F";uid="f2a75671-8cb1-441f-9f15-7ba3f48bb084"
VSBP01000334.1	RepeatMasker	Unknown	242554	242686	484	+	.	ID="RND-6_FAMILY-10411";Tend="1433";Tstart="1311";shortTE="F";uid="d164c689-22e5-4f35-9a9d-1345dbbe988c"
VSBP01000334.1	RepeatMasker	DNA/TcMar-Tc1	266928	267145	1698	+	.	ID="RND-1_FAMILY-132";Tend="1438";Tstart="1221";shortTE="F";uid="d8d4ef51-f031-4b49-a08d-3eaa8cebf3b6"
VSBP01000334.1	RepeatMasker	DNA	63843	64350	1407	+	.	ID="DNA4-2_AP";Tend="555";Tstart="75";shortTE="F";uid="af0dd565-a358-46ce-9fe9-e968aa5fe4ab"
VSBP01000334.1	RepeatMasker	DNA	112354	113130	1880	+	.	ID="DNA4-2_AP";Tend="764";Tstart="1";shortTE="F";uid="aeeb78e6-c256-410e-bf29-d3bbe1eb6005"
VSBP01000334.1	RepeatMasker	DNA/hAT-hATm	46223	46398	457	+	.	ID="RND-1_FAMILY-153";Tend="1443";Tstart="1182";shortTE="F";uid="2681ac4b-63cd-4d50-ba8b-0e533daf2b6d"
VSBP01000334.1	RepeatMasker	DNA	21582	21856	572	+	.	ID="TTAA8_AP";Tend="302";Tstart="13";shortTE="F";uid="2601d53c-ca56-497a-a718-b65f1b03e96e"
VSBP01000334.1	RepeatMasker	DNA/Ginger-1	229912	230464	4136	+	.	ID="RND-1_FAMILY-79";Tend="1574";Tstart="994";shortTE="F";uid="6a0a5d7a-a203-4d3e-b2af-e06c288ffa4b"
VSBP01000334.1	RepeatMasker	Retroposon?	114670	114771	411	+	.	ID="RND-6_FAMILY-14148";Tend="644";Tstart="546";shortTE="F";uid="dcf1f369-2e6d-47a7-95d3-9e4a38065031"
VSBP01000334.1	RepeatMasker	Unknown	200356	200514	1100	+	.	ID="RND-5_FAMILY-676";Tend="1517";Tstart="1360";shortTE="F";uid="35455473-356d-4a55-bacc-4db94d0cc9f2"
VSBP01000334.1	RepeatMasker	Unknown	180438	180820	1041	+	.	ID="RND-1_FAMILY-204";Tend="1315";Tstart="947";shortTE="F";uid="373e789c-605e-45ac-9909-9979bc1b7ac8"
VSBP01000334.1	RepeatMasker	Unknown	35534	35753	502	+	.	ID="RND-1_FAMILY-335";TEgroup="ctg_334%7CRND-1_FAMILY-335%7C1";Tend="1310";Tstart="877";shortTE="F";uid="ac7d4f85-7341-4081-bc46-c31e73e143c6"
VSBP01000334.1	RepeatMasker	Unknown	193785	193919	1051	+	.	ID="RND-1_FAMILY-64";Tend="1007";Tstart="873";shortTE="F";uid="9fba0d26-a541-453d-a0f7-f248f8b3eb91"
VSBP01000334.1	RepeatMasker	DNA	49815	50228	1706	+	.	ID="RND-5_FAMILY-4985";Tend="1369";Tstart="876";shortTE="F";uid="1e9a276a-57e1-40bc-9a3d-ac6dcb3d5530"
VSBP01000334.1	RepeatMasker	DNA/MULE-MuDR	117210	117342	1123	+	.	ID="RND-6_FAMILY-8640";Tend="540";Tstart="408";shortTE="F";uid="80d94ba5-581d-4ec3-8863-5213a4a32010"
VSBP01000334.1	RepeatMasker	DNA/Ginger	162062	162341	2289	+	.	ID="RND-6_FAMILY-9547";Tend="2524";Tstart="2245";shortTE="F";uid="da0d9e1f-e4fa-4708-b358-3d5fe32ef9b4"
VSBP01000334.1	RepeatMasker	Unknown	197469	197707	1914	+	.	ID="RND-1_FAMILY-104";Tend="1154";Tstart="924";shortTE="F";uid="2f2a8b64-5beb-4ee3-8b98-3c54d966e92f"
VSBP01000334.1	RepeatMasker	DNA	220325	220732	1839	+	.	ID="TTAAC_AP";Tend="438";Tstart="1";shortTE="F";uid="a6fa6815-6342-4c5b-851a-b23f795301aa"
VSBP01000334.1	RepeatMasker	Unknown	11926	12136	1808	+	.	ID="RND-5_FAMILY-2635";Tend="1077";Tstart="867";shortTE="F";uid="af458309-9d2c-40ad-80a2-b3f6c150534d"
VSBP01000334.1	RepeatMasker	DNA/hAT-Charlie	261328	261451	648	+	.	ID="RND-5_FAMILY-2154";Tend="987";Tstart="846";shortTE="F";uid="94fae4d4-2878-4a77-abfe-3d6d965b067d"
VSBP01000334.1	RepeatMasker	DNA/Ginger-1	203996	204197	1738	+	.	ID="RND-5_FAMILY-11470";Tend="627";Tstart="426";shortTE="F";uid="510c8df3-766d-4652-8c5d-c8ccb1313e09"
VSBP01000334.1	RepeatMasker	DNA/hAT	125047	125262	1308	+	.	ID="RND-5_FAMILY-3274";Tend="1153";Tstart="936";shortTE="F";uid="a84bc469-ffcc-4ed0-af2d-758dcb89d9cb"
VSBP01000334.1	RepeatMasker	DNA	58678	59062	727	+	.	ID="TTAA3C_AP";Tend="364";Tstart="1";shortTE="F";uid="2d82877e-ba22-40ce-88d1-6e6fd86d04e4"
VSBP01000334.1	RepeatMasker	DNA/Ginger	184359	186049	12586	+	.	ID="RND-6_FAMILY-9547";Tend="2564";Tstart="855";shortTE="F";uid="1f936713-875e-4316-9308-c33f28f78022"
VSBP01000334.1	RepeatMasker	DNA/hAT-hAT19	203603	203885	1706	+	.	ID="HAT-N4_AP";Tend="285";Tstart="3";shortTE="F";uid="edf6c296-e80b-4d73-9327-7a4eb4d25cff"
VSBP01000334.1	RepeatMasker	Unknown	243639	243773	453	+	.	ID="RND-6_FAMILY-10411";Tend="1433";Tstart="1311";shortTE="F";uid="08c491be-b974-408f-a68b-fc254812d3c9"
VSBP01000334.1	RepeatMasker	Unknown	174727	174996	1682	+	.	ID="RND-5_FAMILY-676";Tend="2303";Tstart="2027";shortTE="F";uid="009e10b4-a7c3-4144-a446-cf372ba4bb3b"
VSBP01000334.1	RepeatMasker	DNA/MULE-MuDR	196153	196332	1476	+	.	ID="RND-5_FAMILY-292";Tend="1127";Tstart="948";shortTE="F";uid="b1cb43b3-1b2f-40c6-8a4f-070805b83133"
VSBP01000334.1	RepeatMasker	Unknown	198546	200158	4619	+	.	ID="RND-5_FAMILY-676";TEgroup="ctg_334%7CRND-5_FAMILY-676%7C1";Tend="2151";Tstart="630";shortTE="F";uid="628fefd2-e046-4d6e-a555-0dc462a506ff"
VSBP01000334.1	RepeatMasker	DNA/MULE-MuDR	195821	196146	437	+	.	ID="MUDR10X_AP";Tend="1269";Tstart="941";shortTE="F";uid="b378d2d2-54b6-48be-ae9c-b320c6c89cd7"
VSBP01000334.1	RepeatMasker	DNA/Ginger-2	264127	265040	3081	+	.	ID="GINGER2-1_AP";Tend="1505";Tstart="594";shortTE="F";uid="a9f2bf2c-d4b1-4e0e-a191-702986843a2b"
VSBP01000334.1	RepeatMasker	DNA	72036	72282	801	+	.	ID="DNA4-2_AP";Tend="602";Tstart="369";shortTE="F";uid="3fa769af-8c8a-4fed-abe4-8a04a3f0a5c5"
VSBP01000334.1	RepeatMasker	Unknown	247042	247169	458	+	.	ID="RND-6_FAMILY-10411";Tend="1433";Tstart="1316";shortTE="F";uid="9bf08b21-9b73-40ab-8d95-0b42621e5ae1"
VSBP01000334.1	RepeatMasker	DNA/MULE-MuDR	122660	123152	3580	+	.	ID="RND-6_FAMILY-8640";Tend="1469";Tstart="926";shortTE="F";uid="269b48be-288c-48f2-8bec-8fb1421b54b4"
VSBP01000334.1	RepeatMasker	Unknown	17994	18527	1704	+	.	ID="RND-1_FAMILY-20";TEgroup="ctg_334%7CRND-1_FAMILY-20%7C1";Tend="301";Tstart="1";shortTE="F";uid="c0ee5fb8-fd67-4b1a-88e8-2360d8dcc4d6"
VSBP01000334.1	RepeatMasker	Unknown	209484	209657	1124	+	.	ID="RND-6_FAMILY-2593";Tend="827";Tstart="662";shortTE="F";uid="1c126e93-670a-46d4-b6cf-5ef220a42977"
VSBP01000334.1	RepeatMasker	DNA/Ginger	64686	65330	681	+	.	ID="rnd-6_family-9547";Tend="1575";Tstart="940";shortTE="F";uid="041eb875-b67d-4a21-ba9c-074c0aba82c4"
VSBP01000334.1	RepeatMasker	DNA/MULE-MuDR	196528	196658	782	+	.	ID="RND-5_FAMILY-292";Tend="1676";Tstart="1552";shortTE="F";uid="9fb68fda-7940-40cf-8ae3-a7008b1d2464"
VSBP01000334.1	RepeatMasker	DNA	60506	60893	728	+	.	ID="DNA4-2_AP";Tend="424";Tstart="4";shortTE="F";uid="dbc4bdb2-2d8e-4d3f-926d-c93784d16d01"
VSBP01000334.1	RepeatMasker	DNA/hAT-Tip100	14205	14565	2075	+	.	ID="RND-4_FAMILY-167";Tend="1334";Tstart="967";shortTE="F";uid="345e2e33-8a69-4773-9383-b817b266a485"
VSBP01000334.1	RepeatMasker	Retroposon?	211400	211514	413	+	.	ID="RND-6_FAMILY-5099";Tend="846";Tstart="732";shortTE="F";uid="722ccd12-4679-4d29-b104-0782eda207e1"
VSBP01000334.1	RepeatMasker	DNA/hAT-Ac	158270	158412	484	+	.	ID="RND-6_FAMILY-500";Tend="1066";Tstart="950";shortTE="F";uid="52100fc9-75e4-4891-ac3a-4c96a3fabce9"
VSBP01000334.1	RepeatMasker	DNA/Ginger-1	98017	98177	1202	+	.	ID="RND-5_FAMILY-11470";Tend="1325";Tstart="1171";shortTE="F";uid="4634f7c5-3b4c-48d6-a1c6-6b5878acf7d2"
VSBP01000334.1	RepeatMasker	DNA/hAT-Charlie	235364	235683	406	+	.	ID="HAT-N1_AP";TEgroup="ctg_334%7CHAT-N1_AP%7C1";Tend="561";Tstart="1";shortTE="T";uid="885253f2-c690-4ee6-8363-f03129331f84"
VSBP01000334.1	RepeatMasker	DNA/Ginger-1	96871	97651	6210	+	.	ID="RND-1_FAMILY-79";Tend="1768";Tstart="981";shortTE="F";uid="287908dd-982f-4dfd-9e5c-f9c552db7add"
VSBP01000334.1	RepeatMasker	RC/Helitron	159685	159927	1486	+	.	ID="RND-1_FAMILY-149";Tend="1048";Tstart="826";shortTE="F";uid="9d18090b-e5e1-4538-9f3f-b8821a762c57"
VSBP01000334.1	RepeatMasker	Retroposon?	115118	115258	455	+	.	ID="RND-3_FAMILY-37";Tend="1441";Tstart="1290";shortTE="F";uid="9f1de76a-01b3-4112-9bd2-886e1ac39493"
VSBP01000334.1	RepeatMasker	DNA/hAT-Blackjack	83494	83631	630	+	.	ID="RND-1_FAMILY-266";Tend="1441";Tstart="1299";shortTE="F";uid="70339b31-5025-4ae4-8a10-8afd8d610910"
VSBP01000334.1	RepeatMasker	DNA/hAT-hAT19	36445	36708	1196	+	.	ID="RND-6_FAMILY-3947";Tend="1293";Tstart="1060";shortTE="F";uid="18443623-2509-4983-b9cd-0d39b9ce2c34"
VSBP01000334.1	RepeatMasker	DNA/Kolobok-E	190066	190277	679	-	.	ID="RND-6_FAMILY-2012";Tend="1235";Tstart="1035";shortTE="F";uid="5b4961e0-26a3-4a48-8003-582c384efb14"
VSBP01000334.1	RepeatMasker	LINE/I-Jockey	133167	133545	512	-	.	ID="VINGI-6_LMI";Tend="2000";Tstart="1636";shortTE="F";uid="04a0d763-7744-41c0-96e3-a9c82b72616f"
VSBP01000334.1	RepeatMasker	Unknown	217004	217316	1874	-	.	ID="RND-6_FAMILY-1939";Tend="1096";Tstart="778";shortTE="F";uid="565205ad-56b9-4019-8e97-e76a4ffe57fb"
VSBP01000334.1	RepeatMasker	DNA/hAT-Charlie	102944	103205	1702	-	.	ID="RND-1_FAMILY-83";Tend="1184";Tstart="946";shortTE="F";uid="3c5f6071-dcd8-436f-942f-8bc9c640a280"
VSBP01000334.1	RepeatMasker	Unknown	120856	121018	748	-	.	ID="RND-5_FAMILY-389";Tend="1304";Tstart="1141";shortTE="F";uid="f4776bd2-f976-4362-8658-0d3df6da573a"
VSBP01000334.1	RepeatMasker	Unknown	139541	139689	543	-	.	ID="RND-6_FAMILY-4117";Tend="1239";Tstart="1078";shortTE="F";uid="5d399d92-4230-4c95-b9f3-a66426ea54dd"
VSBP01000334.1	RepeatMasker	Unknown	222833	223013	570	-	.	ID="RND-1_FAMILY-235";Tend="783";Tstart="575";shortTE="F";uid="7a637b5d-9cc2-4239-8f8d-ef249276ceed"
VSBP01000334.1	RepeatMasker	LINE/L2	116996	117214	1209	-	.	ID="RND-5_FAMILY-2776";Tend="1466";Tstart="1249";shortTE="F";uid="83a5082b-1496-4222-b80b-36a1a61096d4"
VSBP01000334.1	RepeatMasker	Retroposon?	126278	126726	931	-	.	ID="RND-3_FAMILY-37";Tend="1591";Tstart="1179";shortTE="F";uid="f205a888-f4f0-4fc7-96ad-d29fc827c2cd"
VSBP01000334.1	RepeatMasker	Unknown	1802	2367	3518	-	.	ID="RND-6_FAMILY-2787";TEgroup="ctg_334%7CRND-6_FAMILY-2787%7C1";Tend="1601";Tstart="442";shortTE="F";uid="fc7c9cf7-7ad9-40e8-b392-3163034befa0"
VSBP01000334.1	RepeatMasker	DNA/Kolobok-E	48695	48884	470	-	.	ID="KOLOBOKE-3_AP";Tend="2119";Tstart="1714";shortTE="F";uid="d9779f27-10b5-412e-920a-1db7adb7089b"
VSBP01000334.1	RepeatMasker	Unknown	268163	268281	1058	-	.	ID="RND-1_FAMILY-179";Tend="671";Tstart="552";shortTE="F";uid="1037950c-3caa-4b8e-82a1-26200ae33872"
VSBP01000334.1	RepeatMasker	DNA/TcMar-Tc1	234278	234502	767	-	.	ID="RND-6_FAMILY-8900";Tend="1214";Tstart="960";shortTE="F";uid="03d77875-0851-4f0c-a083-140a4bb448ff"
VSBP01000334.1	RepeatMasker	DNA/hAT-Charlie	171138	171369	1047	-	.	ID="HAT-N1_AP";Tend="561";Tstart="318";shortTE="F";uid="466d4172-6510-438a-aacc-ef1a097b9588"
VSBP01000334.1	RepeatMasker	DNA/Ginger	17191	17520	2422	-	.	ID="RND-6_FAMILY-9547";Tend="1217";Tstart="875";shortTE="F";uid="efa22ab6-2967-40b9-be60-c6f756e2cb0c"
VSBP01000334.1	RepeatMasker	Unknown	244737	245153	1796	-	.	ID="RND-6_FAMILY-10411";Tend="1401";Tstart="962";shortTE="F";uid="050b5a93-a8fe-4e6b-ae95-76bfe51b96be"
VSBP01000334.1	RepeatMasker	Unknown	181565	183129	10655	-	.	ID="RND-6_FAMILY-2787";Tend="1790";Tstart="300";shortTE="F";uid="46e5a6ff-5fe5-4681-b18f-c74bea409764"
VSBP01000334.1	RepeatMasker	Unknown	245143	245763	4467	-	.	ID="RND-6_FAMILY-17496";Tend="1073";Tstart="388";shortTE="F";uid="a813d8eb-f72f-4357-b9c7-ef92c382eecd"
VSBP01000334.1	RepeatMasker	DNA/Ginger	228291	228429	1072	-	.	ID="RND-6_FAMILY-9547";Tend="1634";Tstart="1494";shortTE="F";uid="65407b42-c076-4e64-8b85-c9f59c6518a1"
VSBP01000334.1	RepeatMasker	DNA	219933	220312	736	-	.	ID="RND-5_FAMILY-1007";Tend="1246";Tstart="882";shortTE="F";uid="10828b5d-1ac1-445a-b7f5-df2ac32c142b"
VSBP01000334.1	RepeatMasker	DNA	11402	11651	754	-	.	ID="ttaa2c_ap";Tend="272";Tstart="43";shortTE="F";uid="818b75ea-8c1d-4683-ab33-775cabc0eef4"
VSBP01000334.1	RepeatMasker	DNA	13888	14186	715	-	.	ID="TTAA2C_AP";Tend="251";Tstart="1";shortTE="F";uid="0416d48b-8197-4a31-a040-878a66db1354"
VSBP01000334.1	RepeatMasker	DNA/Ginger	19737	20821	10115	-	.	ID="rnd-6_family-9547";Tend="2497";Tstart="873";shortTE="F";uid="b6c3f22d-c68f-4e4c-a078-a2a5f91db506"
VSBP01000334.1	RepeatMasker	Retroposon?	200798	200907	754	-	.	ID="RND-5_FAMILY-549";Tend="180";Tstart="73";shortTE="F";uid="ca691ac4-2d57-4cb5-bf50-e670ceb2023d"
VSBP01000334.1	RepeatMasker	DNA/Academ-1	193923	194307	2472	-	.	ID="RND-6_FAMILY-4368";Tend="1214";Tstart="832";shortTE="F";uid="287d166a-8cad-4cf1-b376-6b9534717e38"
VSBP01000334.1	RepeatMasker	DNA/Ginger	178755	178857	460	-	.	ID="rnd-6_family-9547";Tend="966";Tstart="861";shortTE="F";uid="0a1e0cbf-ee09-46b2-87ee-51d89a0aa9b2"
VSBP01000334.1	RepeatMasker	Unknown	38051	38439	1133	-	.	ID="RND-5_FAMILY-3419";Tend="1521";Tstart="1171";shortTE="F";uid="60e170b2-6991-4d28-ae24-a6e73237fd8d"
VSBP01000334.1	RepeatMasker	Unknown	258360	258577	1758	-	.	ID="RND-5_FAMILY-6598";Tend="1530";Tstart="1313";shortTE="F";uid="71e7566b-f3a3-43ac-8024-9db92c92ed19"
VSBP01000334.1	RepeatMasker	DNA	133686	133883	1137	-	.	ID="RND-6_FAMILY-3496";Tend="1074";Tstart="878";shortTE="F";uid="52496dbe-976c-4b71-add5-d663d3e2d22c"
VSBP01000334.1	RepeatMasker	DNA	187939	188443	576	-	.	ID="RND-1_FAMILY-30";TEgroup="ctg_334%7CRND-1_FAMILY-30%7C2";Tend="1398";Tstart="966";shortTE="F";uid="585fe8ee-699b-4158-b96f-869f917eda46"
VSBP01000334.1	RepeatMasker	DNA	186788	187238	593	-	.	ID="RND-1_FAMILY-30";TEgroup="ctg_334%7CRND-1_FAMILY-30%7C1";Tend="1381";Tstart="1002";shortTE="F";uid="04e26d98-fc4f-47db-944b-a99b863426cf"
VSBP01000334.1	RepeatMasker	DNA	13569	13818	740	-	.	ID="ttaa2c_ap";Tend="272";Tstart="43";shortTE="F";uid="eed02af0-5783-415c-864a-cc04a9cd7390"
VSBP01000334.1	RepeatMasker	DNA/Ginger-2	92444	92549	481	-	.	ID="RND-1_FAMILY-133";Tend="746";Tstart="639";shortTE="F";uid="b3c1ba29-92cb-440b-af3d-1935e7b99f24"
VSBP01000334.1	RepeatMasker	Unknown	249755	249902	584	-	.	ID="RND-5_FAMILY-389";Tend="1287";Tstart="1140";shortTE="F";uid="7372b0ce-cf44-4893-ac12-5f8ef381dfe6"
VSBP01000334.1	RepeatMasker	DNA	136918	137085	462	-	.	ID="ttaa3c_ap";Tend="214";Tstart="32";shortTE="F";uid="1054f258-69d3-4868-b404-7735662ea3cd"
VSBP01000334.1	RepeatMasker	DNA	43466	43718	1362	-	.	ID="TTAAC_AP";Tend="403";Tstart="148";shortTE="F";uid="d172bb8d-5468-4649-9b74-7f4f3a4a2ec0"
VSBP01000334.1	RepeatMasker	DNA/hAT-Ac	35157	35329	747	-	.	ID="RND-6_FAMILY-500";Tend="1133";Tstart="948";shortTE="F";uid="b6cc4675-e841-4c30-8220-e243deca06ca"
VSBP01000334.1	RepeatMasker	LINE/L2	123153	123263	723	-	.	ID="RND-5_FAMILY-2776";Tend="1255";Tstart="1148";shortTE="F";uid="38f29180-f527-4305-b642-262f45fea269"
VSBP01000334.1	RepeatMasker	DNA	145877	146323	2011	-	.	ID="dna-ttaa-1_ap";Tend="877";Tstart="1";shortTE="F";uid="2273c91a-946c-44d0-9d57-214f80c0b8e5"
VSBP01000334.1	RepeatMasker	DNA/hAT-Tip100	181369	181538	712	-	.	ID="RND-6_FAMILY-1159";Tend="555";Tstart="396";shortTE="F";uid="51714f5f-c0bc-4b83-84f9-a40bcf295221"
VSBP01000334.1	RepeatMasker	Unknown	259005	259230	884	-	.	ID="RND-1_FAMILY-369";Tend="1296";Tstart="1064";shortTE="F";uid="6b9e7b44-41a0-44a2-bea5-8432080a7d32"
VSBP01000334.1	RepeatMasker	DNA/TcMar-Tigger	43346	43451	509	-	.	ID="RND-4_FAMILY-1197";Tend="954";Tstart="851";shortTE="F";uid="3642e20c-7d1c-4915-8446-79734856e2e8"
VSBP01000334.1	RepeatMasker	DNA/Ginger	178114	178748	4068	-	.	ID="RND-6_FAMILY-9547";Tend="2518";Tstart="1885";shortTE="F";uid="9ddf038c-c18f-46fb-aaf6-a7a4b399d632"
VSBP01000334.1	RepeatMasker	DNA/Ginger	135217	136245	6949	-	.	ID="rnd-5_family-5363";Tend="2556";Tstart="894";shortTE="F";uid="b556a136-c9ca-4f99-85dc-e97eb54d41ba"
VSBP01000334.1	RepeatMasker	DNA/Ginger-2	263649	263845	449	-	.	ID="ginger2-1_ap";Tend="2885";Tstart="2734";shortTE="F";uid="0cc049c4-a209-4b6a-b237-09b85cf43e22"
VSBP01000334.1	RepeatMasker	RC/Helitron	164863	166271	11656	-	.	ID="RND-5_FAMILY-80";Tend="2110";Tstart="722";shortTE="F";uid="9a02a15e-1ead-4fa1-9ea6-630519e90261"
```
