## Supplementary material for "Transposon accumulation at xenobiotic gene family loci: a comparative genomic analysis in aphids": Sup_File_S2: schizaphisGraminum.filteredRepeats.gff (part 18 of 31)

```
VSBP01000334.1	RepeatMasker	DNA/Ginger-1	209686	209909	1780	-	.	ID="RND-1_FAMILY-79";Tend="1214";Tstart="994";shortTE="F";uid="4de00332-9429-4d19-97eb-b953260ca9a4"
VSBP01000334.1	RepeatMasker	DNA/hAT-Tip100	6281	6459	893	-	.	ID="RND-6_FAMILY-4635";Tend="1602";Tstart="1426";shortTE="F";uid="56dd668d-d87c-4098-9d32-96cf2a21bc4a"
VSBP01000334.1	RepeatMasker	DNA/Kolobok-E	192639	192763	661	-	.	ID="KOLOBOKE-4_AP";Tend="2594";Tstart="2464";shortTE="F";uid="0562b487-1902-4713-a7f0-b8d5b1b2073d"
VSBP01000334.1	RepeatMasker	DNA/Ginger	203887	203995	1714	-	.	ID="RND-1_FAMILY-3";Tend="1951";Tstart="1643";shortTE="F";uid="9bc57daf-a2b9-4886-913c-34c96faf76d3"
VSBP01000334.1	RepeatMasker	LINE/I-Jockey	132334	132674	488	-	.	ID="VINGI-17_LMI";Tend="1926";Tstart="1604";shortTE="F";uid="6c04e9a7-2c1c-4432-b1b9-167aef7903c4"
VSBP01000334.1	RepeatMasker	Unknown	267298	267525	895	-	.	ID="RND-1_FAMILY-369";Tend="1298";Tstart="1064";shortTE="F";uid="3cb7142a-836a-4af6-8e67-745b9ee4fb41"
VSBP01000334.1	RepeatMasker	DNA	111022	111548	821	-	.	ID="DNA4-2_AP";Tend="593";Tstart="4";shortTE="F";uid="b00200df-37a5-4adb-a3ed-015c2490fc6c"
VSBP01000334.1	RepeatMasker	DNA/hAT-Tip100	36704	37141	2120	-	.	ID="RND-6_FAMILY-13874";Tend="1188";Tstart="802";shortTE="F";uid="374ca3ce-598e-4bf8-a237-1ed0da4ee50e"
VSBP01000334.1	RepeatMasker	DNA	261846	261997	437	-	.	ID="RND-6_FAMILY-3496";Tend="1021";Tstart="869";shortTE="F";uid="8a820987-2de9-4e6c-93e1-cf12034d98d3"
VSBP01000334.1	RepeatMasker	RC/Helitron	159917	160335	740	-	.	ID="HELITRON-N7_PXU";TEgroup="ctg_334%7CHELITRON-N7_PXU%7C1";Tend="168";Tstart="1";shortTE="F";uid="d3173a94-08aa-4d33-a8f5-8090da1aaaa4"
VSBP01000334.1	RepeatMasker	Unknown	151911	152015	416	-	.	ID="RND-1_FAMILY-129";Tend="1208";Tstart="1103";shortTE="F";uid="c0d46ac0-852e-435e-93f7-19fab660e889"
VSBP01000334.1	RepeatMasker	DNA/Kolobok-E	125658	125899	403	-	.	ID="KOLOBOKE-2_AP";Tend="1627";Tstart="1394";shortTE="F";uid="d4a35bf4-55bd-44fb-9fa0-50b1ee240fae"
VSBP01000334.1	RepeatMasker	DNA/hAT-Charlie	174507	174708	1290	-	.	ID="RND-1_FAMILY-400";Tend="1120";Tstart="943";shortTE="F";uid="fd48ef1f-5a53-4dbf-8aa8-4b18214bb754"
VSBP01000334.1	RepeatMasker	LINE/CR1	119095	120112	448	-	.	ID="RND-6_FAMILY-6917";Tend="1474";Tstart="474";shortTE="F";uid="49c94b1f-dd28-4afa-a793-995456c1823e"
VSBP01000334.1	RepeatMasker	DNA	15826	16328	778	-	.	ID="DNA-TTAA-1_AP";Tend="406";Tstart="1";shortTE="F";uid="57b3748a-6817-4818-ac13-149f09e8a999"
VSBP01000334.1	RepeatMasker	Retroposon?	18914	19736	735	-	.	ID="SINE2-2_AP";Tend="1998";Tstart="1219";shortTE="F";uid="8f99458d-99f6-4196-9387-90f09d2867d8"
VSBP01000334.1	RepeatMasker	DNA	87750	88448	1097	-	.	ID="DNA4-2_AP";Tend="769";Tstart="16";shortTE="F";uid="c987cbba-2de7-4601-be4d-be4d73036272"
VSBP01000334.1	RepeatMasker	DNA/Ginger	215890	216183	2230	-	.	ID="RND-6_FAMILY-5762";Tend="2534";Tstart="2249";shortTE="F";uid="d59b4748-30a8-4fde-a882-2dc2e22bc7e6"
VSBP01000334.1	RepeatMasker	Unknown	142858	143123	2144	-	.	ID="RND-1_FAMILY-398";Tend="1170";Tstart="911";shortTE="F";uid="c5d3862c-05c0-4417-bfce-b9b0ebc3cdae"
VSBP01000334.1	RepeatMasker	LINE/L2	75622	75792	628	-	.	ID="DAPHNE-7_HMM";Tend="3337";Tstart="3192";shortTE="F";uid="0f2a5f67-7568-46a2-a91f-a02448f5ec4e"
VSBP01000334.1	RepeatMasker	DNA	45397	45714	629	-	.	ID="TTAA2D_AP";Tend="390";Tstart="48";shortTE="F";uid="cc6ed9ae-ef51-452c-8cca-4fa03673c284"
VSBP01000334.1	RepeatMasker	DNA/hAT	90060	90191	420	-	.	ID="RND-5_FAMILY-2550";TEgroup="ctg_334%7CRND-5_FAMILY-2550%7C1";Tend="1051";Tstart="917";shortTE="T";uid="225071fa-b312-4458-a16e-21b13409cacc"
VSBP01000334.1	RepeatMasker	DNA/Ginger	200644	200797	745	-	.	ID="RND-6_FAMILY-5762";Tend="2671";Tstart="2426";shortTE="F";uid="4ab95457-f508-4149-9589-556c4a0162ce"
VSBP01000334.1	RepeatMasker	Unknown	248137	248553	1828	-	.	ID="RND-6_FAMILY-10411";Tend="1401";Tstart="961";shortTE="F";uid="b94cb76f-f941-4ad0-9c44-241f0f8d22da"
VSBP01000334.1	RepeatMasker	DNA/MULE-MuDR	207773	208677	858	-	.	ID="mudr6x_ap";Tend="1935";Tstart="1045";shortTE="F";uid="066a51ba-f696-4e80-a5b7-2f4287d72e56"
VSBP01000334.1	RepeatMasker	DNA/hAT-Ac	228545	229306	4815	-	.	ID="RND-6_FAMILY-1141";Tend="1188";Tstart="423";shortTE="F";uid="56cf14be-c752-45f5-baaa-8dfca947fa80"
VSBP01000334.1	RepeatMasker	Unknown	196664	196830	1204	-	.	ID="RND-5_FAMILY-284";Tend="654";Tstart="487";shortTE="F";uid="270224bb-bf79-4210-9835-d0a0bcd1efd2"
VSBP01000334.1	RepeatMasker	DNA/hAT	259923	260077	857	-	.	ID="RND-1_FAMILY-10";Tend="651";Tstart="495";shortTE="F";uid="65b71027-1d39-46dd-ba4f-598a0d2fe588"
VSBP01000334.1	RepeatMasker	DNA/Ginger	117338	118718	10211	-	.	ID="RND-6_FAMILY-5762";Tend="2533";Tstart="1162";shortTE="F";uid="56333ab8-5754-4d88-9d23-10eda9cf6ad7"
VSBP01000334.1	RepeatMasker	Unknown	180707	181330	1786	-	.	ID="RND-6_FAMILY-2787";Tend="2415";Tstart="1868";shortTE="F";uid="7414a3f7-fc40-4482-93a4-97b03eca78d0"
VSBP01000334.1	RepeatMasker	DNA/Ginger-2	91963	92170	733	-	.	ID="RND-1_FAMILY-133";Tend="1723";Tstart="1474";shortTE="F";uid="c73b0e87-29d4-46b1-aae2-1702b71f4001"
VSBP01003340.1	RepeatMasker	Unknown	305	510	1248	+	.	ID="RND-5_FAMILY-589";Tend="730";Tstart="519";shortTE="F";uid="a398900e-6ea3-461b-9226-31c7182a1397"
VSBP01003340.1	RepeatMasker	Unknown	1	250	2054	+	.	ID="RND-6_FAMILY-3173";Tend="999";Tstart="748";shortTE="F";uid="dbbfcb44-de0e-45fd-a9e4-f7b63eb6fc01"
VSBP01003340.1	RepeatMasker	DNA/Ginger	1504	1922	2696	+	.	ID="RND-6_FAMILY-5762";Tend="1403";Tstart="898";shortTE="F";uid="d4f101f5-4bf8-4503-951b-af99a20209e5"
VSBP01003340.1	RepeatMasker	Unknown	1174	1500	1884	+	.	ID="RND-5_FAMILY-589";Tend="1123";Tstart="773";shortTE="F";uid="596dbb2e-ae84-4666-a59c-1b92db6587fd"
VSBP01003340.1	RepeatMasker	DNA	708	1182	3171	-	.	ID="RND-5_FAMILY-4985";Tend="1388";Tstart="899";shortTE="F";uid="1282eb1e-d9f9-4450-b3c4-50dbbf0454f0"
VSBP01033400.1	RepeatMasker	LINE/CR1	22	590	3553	+	.	ID="RND-6_FAMILY-2097";Tend="819";Tstart="264";shortTE="F";uid="f60f8528-8921-40ca-9482-67ce5879fa75"
VSBP01033400.1	RepeatMasker	Unknown	1	199	1575	-	.	ID="RND-1_FAMILY-87";Tend="1225";Tstart="1028";shortTE="F";uid="0ac7880c-fdac-4a6c-9fca-e24324a65e5d"
VSBP01033401.1	RepeatMasker	LINE/L2	1	572	852	+	.	ID="RND-5_FAMILY-1614";Tend="1121";Tstart="545";shortTE="F";uid="5a9563ba-de5f-4294-b982-4884412832e7"
VSBP01033402.1	RepeatMasker	Unknown	1	355	3213	+	.	ID="RND-6_FAMILY-1903";Tend="625";Tstart="271";shortTE="F";uid="7a0bf5e6-0595-463e-ac6c-0a2339cbe10b"
VSBP01033402.1	RepeatMasker	Unknown	160	427	942	-	.	ID="RND-5_FAMILY-4503";Tend="2256";Tstart="1989";shortTE="F";uid="9599b591-3ef7-4197-b3bf-508d87f34785"
VSBP01033403.1	RepeatMasker	DNA/Ginger	238	590	2752	+	.	ID="RND-6_FAMILY-5762";Tend="1307";Tstart="953";shortTE="F";uid="71620c46-2bca-43e2-82ec-f6a42d1b9807"
VSBP01033403.1	RepeatMasker	DNA/Kolobok-E	1	243	2141	-	.	ID="RND-6_FAMILY-4224";Tend="249";Tstart="7";shortTE="F";uid="20b6aae7-5ae3-4fb5-8e05-a735f6079002"
VSBP01033404.1	RepeatMasker	Retroposon?	394	590	740	+	.	ID="SINE2-1_AP";Tend="538";Tstart="376";shortTE="F";uid="dc7800fb-9ebf-4c8f-999c-dae15575e172"
VSBP01033404.1	RepeatMasker	DNA/Ginger	1	114	605	+	.	ID="RND-5_FAMILY-5363";Tend="1907";Tstart="1791";shortTE="F";uid="8ced7c82-ced2-4000-b053-219875e74288"
VSBP01033404.1	RepeatMasker	DNA/hAT-Charlie	112	410	754	-	.	ID="RND-1_FAMILY-371";Tend="1182";Tstart="888";shortTE="F";uid="ebd45af6-04c9-4c68-9d56-57986c9a59ff"
VSBP01033405.1	RepeatMasker	Retroposon?	20	330	2359	+	.	ID="RND-6_FAMILY-10736";Tend="672";Tstart="366";shortTE="F";uid="8fb4645e-06c0-4202-b295-47ac07d65614"
VSBP01033407.1	RepeatMasker	Unknown	1	590	3562	+	.	ID="RND-5_FAMILY-412";Tend="560";Tstart="1";shortTE="F";uid="0527a1b0-6343-4f27-bd43-8d627973bf83"
VSBP01033408.1	RepeatMasker	DNA/hAT-Blackjack	1	590	4823	-	.	ID="RND-6_FAMILY-2282";Tend="1162";Tstart="579";shortTE="F";uid="33f70eff-af89-4af6-8a97-539ead974b3a"
VSBP01033409.1	RepeatMasker	DNA/hAT-Tip100	1	590	4729	+	.	ID="RND-5_FAMILY-586";Tend="1501";Tstart="952";shortTE="F";uid="4a1ac91a-0692-480e-b536-cca357448b37"
VSBP01003341.1	RepeatMasker	DNA/hAT-Tip100	1848	2262	477	+	.	ID="DNA8-81_AP";Tend="826";Tstart="431";shortTE="F";uid="7c0daf35-9705-4305-9b42-d78ac9c6e735"
VSBP01003341.1	RepeatMasker	DNA/hAT-Tip100	1270	1754	2373	-	.	ID="RND-6_FAMILY-22440";Tend="1578";Tstart="1172";shortTE="F";uid="e5b10046-4364-499f-8847-705edf1b652c"
VSBP01033410.1	RepeatMasker	Unknown	297	590	2295	-	.	ID="RND-1_FAMILY-77";Tend="1069";Tstart="766";shortTE="F";uid="9387ea08-f3bc-4f47-8dd5-092854255600"
VSBP01033411.1	RepeatMasker	Unknown	1	149	538	+	.	ID="RND-1_FAMILY-101";Tend="410";Tstart="247";shortTE="F";uid="d837c4e6-e4bf-4bcc-b8c7-7b70efab9514"
VSBP01033411.1	RepeatMasker	Unknown	149	582	1970	-	.	ID="RND-1_FAMILY-89";Tend="831";Tstart="430";shortTE="F";uid="8ce2598f-bf6d-4bce-bfea-728433536ecb"
VSBP01033412.1	RepeatMasker	Unknown	196	336	1010	-	.	ID="RND-1_FAMILY-81";Tend="217";Tstart="78";shortTE="F";uid="dd9d4b9f-2d09-4656-9c8d-a72870545d6c"
VSBP01033412.1	RepeatMasker	Unknown	334	590	2027	-	.	ID="RND-1_FAMILY-97";Tend="683";Tstart="431";shortTE="F";uid="31b0867b-965f-4154-9e76-6f78fa996836"
VSBP01033412.1	RepeatMasker	Unknown	1	174	1474	-	.	ID="RND-6_FAMILY-18050";Tend="174";Tstart="1";shortTE="F";uid="4f6741fe-607e-457f-a205-b76de5c17834"
VSBP01033413.1	RepeatMasker	DNA/MULE-MuDR	150	489	582	+	.	ID="RND-6_FAMILY-5875";Tend="1536";Tstart="1198";shortTE="F";uid="7f920f1a-adfa-41e5-8abb-13bfd011ff89"
VSBP01033413.1	RepeatMasker	DNA/MULE-MuDR	21	149	574	-	.	ID="rnd-6_family-4404";Tend="1525";Tstart="1055";shortTE="F";uid="ca9f8140-08dd-47c0-8ade-6e8a7ee8255d"
VSBP01033414.1	RepeatMasker	Unknown	1	586	1366	+	.	ID="RND-1_FAMILY-101";TEgroup="ctg_33414%7CRND-1_FAMILY-101%7C1";Tend="627";Tstart="14";shortTE="F";uid="20c62283-d34f-4203-bbca-0a226d6ba731"
VSBP01033414.1	RepeatMasker	Unknown	106	314	635	-	.	ID="RND-1_FAMILY-144";Tend="206";Tstart="1";shortTE="F";uid="80cb03bb-ee03-42bb-ab96-ff98c2f3dd72"
VSBP01033415.1	RepeatMasker	DNA/hAT-Tip100	1	590	869	+	.	ID="RND-1_FAMILY-396";TEgroup="ctg_33415%7CRND-1_FAMILY-396%7C1";Tend="1499";Tstart="669";shortTE="F";uid="f34bed52-913d-48e1-83ee-c7f633d6db3c"
VSBP01033416.1	RepeatMasker	Unknown	1	159	600	+	.	ID="RND-5_FAMILY-4106";Tend="490";Tstart="327";shortTE="F";uid="77fbe36b-b39c-4c5a-8d31-14267abe40d5"
VSBP01033416.1	RepeatMasker	DNA/Sola-1	119	590	1664	-	.	ID="RND-6_FAMILY-7388";TEgroup="ctg_33416%7CRND-6_FAMILY-7388%7C1";Tend="1587";Tstart="1288";shortTE="F";uid="71b2619c-4447-4da7-a9e0-98d6f0f7efab"
VSBP01033417.1	RepeatMasker	DNA/hAT-Blackjack	311	425	515	-	.	ID="RND-6_FAMILY-747";Tend="962";Tstart="850";shortTE="F";uid="4e821fbb-c5e4-4b78-ab09-75232c0fb2c1"
VSBP01033419.1	RepeatMasker	Unknown	1	207	1672	-	.	ID="RND-1_FAMILY-8";Tend="389";Tstart="189";shortTE="F";uid="5655be74-9991-4a0f-b621-58b7be346331"
VSBP01033420.1	RepeatMasker	DNA/TcMar-Tc1	392	590	1620	-	.	ID="RND-1_FAMILY-132";Tend="1437";Tstart="1240";shortTE="F";uid="cbdfd162-a997-4dab-b297-936257cea0fa"
VSBP01033420.1	RepeatMasker	Unknown	201	399	1604	-	.	ID="RND-6_FAMILY-28146";Tend="1311";Tstart="1091";shortTE="F";uid="9bf7b0d2-604f-4f6b-857b-66803d487f20"
VSBP01033421.1	RepeatMasker	Unknown	405	537	2564	-	.	ID="RND-5_FAMILY-2740";Tend="328";Tstart="196";shortTE="F";uid="522e0a8c-e3a6-4b9a-81d2-6cc77184a383"
VSBP01033421.1	RepeatMasker	DNA/Maverick	1	404	2604	-	.	ID="RND-6_FAMILY-5058";Tend="405";Tstart="2";shortTE="F";uid="b6191686-d87b-4ca6-b0fb-73b069e27ce3"
VSBP01033422.1	RepeatMasker	LINE/CR1	449	576	1096	+	.	ID="RND-6_FAMILY-6382";Tend="141";Tstart="14";shortTE="F";uid="e5c0d72b-2d21-46b0-8079-958c42a33c49"
VSBP01033424.1	RepeatMasker	DNA/Maverick	30	589	1223	+	.	ID="RND-6_FAMILY-9688";Tend="564";Tstart="2";shortTE="F";uid="3a9865b2-8389-4b15-8fbc-1b2b1a925493"
VSBP01033427.1	RepeatMasker	Unknown	26	484	1446	+	.	ID="RND-1_FAMILY-17";Tend="780";Tstart="15";shortTE="F";uid="fc2ac10f-8108-499d-8581-1133e7721630"
VSBP01033427.1	RepeatMasker	Unknown	427	590	1525	-	.	ID="RND-1_FAMILY-13";Tend="674";Tstart="511";shortTE="F";uid="893b4354-550a-47b6-98c0-e4c6de5de6c9"
VSBP01033428.1	RepeatMasker	Unknown	72	287	1192	+	.	ID="RND-1_FAMILY-87";Tend="1217";Tstart="1011";shortTE="F";uid="799c028b-a819-47e6-aa63-4ebff1d70a50"
VSBP01033428.1	RepeatMasker	Unknown	278	530	1414	-	.	ID="RND-1_FAMILY-172";Tend="252";Tstart="17";shortTE="F";uid="6dd82133-22b9-4d96-9f92-bd367bd07fdb"
VSBP01033428.1	RepeatMasker	Retroposon?	152	322	408	-	.	ID="RND-6_FAMILY-10736";Tend="610";Tstart="431";shortTE="F";uid="7b02a066-0b3d-4b9d-b9b0-71d052251e56"
VSBP01033429.1	RepeatMasker	Unknown	196	587	2593	-	.	ID="RND-1_FAMILY-64";Tend="1406";Tstart="1080";shortTE="F";uid="af09dfdc-0a6c-4805-8d94-e3d7dcde1dd6"
VSBP01003343.1	RepeatMasker	LTR/Pao	2204	2491	472	+	.	ID="BEL-125_AA-I";Tend="4731";Tstart="4566";shortTE="F";uid="75b93ca4-2b86-41ba-8445-98b22863e1b6"
VSBP01003343.1	RepeatMasker	LTR/Pao	1210	1520	430	+	.	ID="BEL-8_DPE-I";Tend="4429";Tstart="4122";shortTE="F";uid="b8763275-f3b5-499b-ae89-a02c03be1efb"
VSBP01033430.1	RepeatMasker	DNA	1	391	1664	-	.	ID="DNA-TTAA-1_AP";Tend="391";Tstart="1";shortTE="F";uid="a3199071-3558-4a06-852e-0df243740305"
VSBP01033431.1	RepeatMasker	DNA/Maverick	1	590	4757	+	.	ID="RND-5_FAMILY-2009";Tend="734";Tstart="145";shortTE="F";uid="67d63e10-c9ce-4032-bb6d-a28abede2bec"
VSBP01033432.1	RepeatMasker	DNA/Maverick	1	506	2900	-	.	ID="RND-4_FAMILY-261";Tend="506";Tstart="1";shortTE="F";uid="7413cc79-7e9a-48ee-990c-dbcecf4fcf56"
VSBP01033433.1	RepeatMasker	DNA/P	2	525	1310	+	.	ID="RND-6_FAMILY-2437";Tend="914";Tstart="422";shortTE="F";uid="d0badbce-43c0-496e-b2c0-a0b9034c80e7"
VSBP01033434.1	RepeatMasker	Unknown	436	590	1187	-	.	ID="RND-1_FAMILY-0";Tend="1372";Tstart="1218";shortTE="F";uid="9fb58daa-31e0-41dd-a676-18eb6dc20757"
VSBP01033435.1	RepeatMasker	Unknown	1	590	4957	-	.	ID="RND-3_FAMILY-366";Tend="1547";Tstart="955";shortTE="F";uid="e158e720-9d70-444f-bd1a-8572ea8bc34d"
VSBP01033437.1	RepeatMasker	Unknown	370	590	1920	+	.	ID="RND-6_FAMILY-3541";Tend="220";Tstart="1";shortTE="F";uid="b3eab901-bb30-41f2-9690-1c5ac9480539"
VSBP01003344.1	RepeatMasker	LINE/R1	675	1028	641	+	.	ID="SART-8_API";Tend="353";Tstart="10";shortTE="F";uid="c15f4ac7-2461-44e1-9c80-f95ed363e615"
VSBP01003344.1	RepeatMasker	LINE/R1	1866	2454	554	+	.	ID="SART-4_API";Tend="1600";Tstart="1008";shortTE="F";uid="132563b0-38f4-44d2-abc6-5dd1292a35fa"
VSBP01003344.1	RepeatMasker	LINE/R1	190	639	1029	+	.	ID="SART-5_API";Tend="454";Tstart="1";shortTE="F";uid="01bedba7-21c6-443e-807a-cbd084ec04a2"
VSBP01003344.1	RepeatMasker	Retroposon?	2131	2475	984	-	.	ID="RND-6_FAMILY-5864";Tend="2099";Tstart="1797";shortTE="F";uid="c24f62e5-b676-402a-86ba-b37669768f09"
VSBP01033440.1	RepeatMasker	DNA/Maverick	2	524	773	+	.	ID="RND-6_FAMILY-358";Tend="614";Tstart="86";shortTE="F";uid="232e7d03-0869-45ab-b36c-2da18bf0916f"
VSBP01033441.1	RepeatMasker	DNA/Ginger-1	141	497	574	+	.	ID="GINGER1-1_AP";TEgroup="ctg_33441%7CGINGER1-1_AP%7C1";Tend="5197";Tstart="3415";shortTE="F";uid="de27504f-0870-477e-a1b2-9244e3933f1c"
VSBP01033441.1	RepeatMasker	DNA/Maverick	1	199	1468	+	.	ID="RND-5_FAMILY-2886";Tend="265";Tstart="67";shortTE="F";uid="c4f92188-cca2-4c28-a164-64e8f732a415"
VSBP01033442.1	RepeatMasker	DNA/Ginger-1	1	590	4835	-	.	ID="RND-1_FAMILY-79";Tend="1596";Tstart="1012";shortTE="F";uid="7016bf53-020d-4212-ba75-c4e35de06600"
VSBP01033443.1	RepeatMasker	Unknown	1	588	1726	-	.	ID="RND-1_FAMILY-15";Tend="669";Tstart="20";shortTE="F";uid="6b7e6845-3da0-461f-a3e3-5f9a9c17b7d7"
VSBP01033444.1	RepeatMasker	Unknown	3	590	3951	-	.	ID="RND-6_FAMILY-5720";Tend="637";Tstart="51";shortTE="F";uid="c5baf075-65a9-4089-b13f-6f2640eb18f5"
VSBP01033448.1	RepeatMasker	Unknown	1	590	5415	-	.	ID="RND-6_FAMILY-771";Tend="979";Tstart="389";shortTE="F";uid="2e612f6e-fa24-4e76-9980-61e202c5cd0f"
VSBP01033449.1	RepeatMasker	Unknown	221	590	2841	-	.	ID="RND-5_FAMILY-412";Tend="572";Tstart="206";shortTE="F";uid="fb3868a4-f086-4275-8bdd-9019dfed554c"
VSBP01003345.1	RepeatMasker	Unknown	1982	2429	3070	+	.	ID="RND-6_FAMILY-551";Tend="1035";Tstart="609";shortTE="F";uid="656e9b85-40e9-4108-9c56-c2fca362dc10"
VSBP01003345.1	RepeatMasker	DNA/Maverick	862	1981	8188	-	.	ID="rnd-5_family-444";Tend="1219";Tstart="1";shortTE="F";uid="0155a717-e16e-44d4-880d-de510eb94085"
VSBP01033451.1	RepeatMasker	DNA/Ginger	1	590	4589	+	.	ID="RND-6_FAMILY-9547";Tend="2317";Tstart="1726";shortTE="F";uid="7ae0675d-1629-4c8a-9652-281adf3c7b4a"
VSBP01033452.1	RepeatMasker	Unknown	74	570	1757	+	.	ID="RND-1_FAMILY-15";Tend="573";Tstart="5";shortTE="F";uid="446cd77e-b45c-466a-9452-861ee1823134"
VSBP01033453.1	RepeatMasker	DNA/Maverick	1	577	4479	+	.	ID="RND-5_FAMILY-403";Tend="794";Tstart="217";shortTE="F";uid="f795bee8-2973-42f5-9166-ca2883ad36eb"
VSBP01033454.1	RepeatMasker	Retroposon?	69	372	400	+	.	ID="RND-3_FAMILY-37";Tend="1028";Tstart="749";shortTE="F";uid="4788f1ef-dcbf-48fc-ae39-0c8f21d0537f"
VSBP01033454.1	RepeatMasker	DNA/Ginger	434	590	2826	-	.	ID="rnd-6_family-5762";Tend="2287";Tstart="1652";shortTE="F";uid="912d2259-e0cb-44c3-b992-707cccefec7c"
VSBP01033454.1	RepeatMasker	DNA	1	245	856	-	.	ID="DNAX-2_AP";Tend="308";Tstart="61";shortTE="F";uid="280d71fd-3097-4a4d-bbe3-24f84e24a363"
VSBP01033455.1	RepeatMasker	LTR/Copia	1	590	4951	+	.	ID="RND-6_FAMILY-638";Tend="724";Tstart="150";shortTE="F";uid="6b05124c-b056-45f8-8f0a-cce6201645b5"
VSBP01033457.1	RepeatMasker	DNA/hAT-Charlie	356	590	1892	+	.	ID="RND-1_FAMILY-381";Tend="1139";Tstart="907";shortTE="F";uid="ce4a6d45-546a-4670-aef6-0ebc6d73e0c0"
VSBP01033457.1	RepeatMasker	DNA/Ginger	1	397	2853	+	.	ID="RND-6_FAMILY-9547";Tend="2376";Tstart="1986";shortTE="F";uid="fe9d6181-c154-41b8-b712-e2f4b819e244"
VSBP01033458.1	RepeatMasker	DNA/Ginger	1	590	4326	-	.	ID="RND-6_FAMILY-9547";Tend="1953";Tstart="1367";shortTE="F";uid="0f96f13c-5144-4cbf-92b4-ba9867bb7ce1"
VSBP01033459.1	RepeatMasker	LINE/L2	1	590	4784	+	.	ID="RND-5_FAMILY-61";Tend="982";Tstart="392";shortTE="F";uid="4cf3a1af-9f76-4c55-9bd0-c05c2b807b0f"
VSBP01003346.1	RepeatMasker	DNA	744	1015	1139	+	.	ID="DNA4-3_AP";Tend="350";Tstart="111";shortTE="F";uid="670af219-ddb0-4825-8c31-a9373612698d"
VSBP01003346.1	RepeatMasker	DNA	1625	1752	707	+	.	ID="TTAAC_AP";Tend="129";Tstart="1";shortTE="F";uid="e14ffbec-daaf-41b5-858f-72fb39e3fc14"
VSBP01003346.1	RepeatMasker	Unknown	1019	1131	460	+	.	ID="RND-6_FAMILY-3104";Tend="1382";Tstart="1275";shortTE="F";uid="d86267cb-0107-42b4-b768-04247e446270"
VSBP01003346.1	RepeatMasker	DNA/TcMar-m44	1147	1294	718	-	.	ID="dnax-3b_ap";Tend="138";Tstart="1";shortTE="F";uid="258f1edf-98bf-4c51-9bf0-40adddfed82f"
VSBP01003346.1	RepeatMasker	DNA/Ginger	282	800	3079	-	.	ID="rnd-5_family-5363";Tend="1410";Tstart="799";shortTE="F";uid="0c2ce2bd-5ea9-426a-ab92-1a0bfeb091af"
VSBP01033460.1	RepeatMasker	LTR/Copia	1	590	4435	+	.	ID="RND-5_FAMILY-1263";Tend="697";Tstart="139";shortTE="F";uid="b4ab4c9c-1ad8-4c95-a90f-033e8465e775"
VSBP01033461.1	RepeatMasker	DNA/Ginger	1	590	4341	+	.	ID="RND-6_FAMILY-5762";Tend="1684";Tstart="1029";shortTE="F";uid="df0277cb-a6e1-41fb-be14-3e1f5b1dc4e5"
VSBP01033463.1	RepeatMasker	Unknown	430	590	1165	-	.	ID="RND-1_FAMILY-5";Tend="619";Tstart="459";shortTE="F";uid="fee8408a-4139-412c-80c6-ea3905d4066b"
VSBP01033464.1	RepeatMasker	Unknown	1	590	3032	+	.	ID="RND-6_FAMILY-2958";Tend="636";Tstart="194";shortTE="F";uid="2197fc89-0aae-48be-916f-5266b307edaf"
VSBP01033467.1	RepeatMasker	Unknown	1	392	3179	-	.	ID="RND-5_FAMILY-2079";Tend="815";Tstart="424";shortTE="F";uid="53da7041-e6e5-46b7-84f3-f417c30cc8fa"
VSBP01033468.1	RepeatMasker	Unknown	1	590	4823	+	.	ID="RND-1_FAMILY-5";Tend="1369";Tstart="774";shortTE="F";uid="5aab41ce-a009-43fc-a29e-d3265657f30e"
VSBP01033469.1	RepeatMasker	DNA/TcMar-Tc1	1	590	4001	+	.	ID="RND-1_FAMILY-132";Tend="1127";Tstart="550";shortTE="F";uid="6830fb1c-ff90-4c13-b857-babcfa6c677b"
VSBP01003347.1	RepeatMasker	Unknown	1601	1735	542	+	.	ID="RND-1_FAMILY-300";Tend="2175";Tstart="2053";shortTE="F";uid="f80302cd-7a84-4a14-bf71-3224bcabae34"
VSBP01003347.1	RepeatMasker	DNA/hAT-hAT19	2158	2483	1261	+	.	ID="DNA8-95_AP";Tend="311";Tstart="1";shortTE="F";uid="25e55458-524d-4296-a4d6-0de6e56d26fd"
VSBP01003347.1	RepeatMasker	DNA/hAT-hAT19	1	300	1579	+	.	ID="RND-6_FAMILY-27161";Tend="1524";Tstart="1222";shortTE="F";uid="793cf524-8838-4772-afe5-8561dff53acf"
VSBP01003347.1	RepeatMasker	DNA/Kolobok-E	205	1143	6310	-	.	ID="RND-6_FAMILY-2557";Tend="1041";Tstart="111";shortTE="F";uid="5b2b6496-2a93-49c1-9ea1-97e8e6a86fca"
VSBP01003347.1	RepeatMasker	DNA/MULE-MuDR	1052	1443	1953	-	.	ID="RND-6_FAMILY-30810";Tend="740";Tstart="359";shortTE="F";uid="2c12f76b-766f-490a-9ee1-f064e5234efb"
VSBP01033470.1	RepeatMasker	Unknown	225	590	2675	+	.	ID="RND-6_FAMILY-1824";Tend="359";Tstart="1";shortTE="F";uid="84cdba19-bd4b-4679-b103-6dc72b7e18b2"
VSBP01033471.1	RepeatMasker	Unknown	1	476	1257	-	.	ID="RND-1_FAMILY-127";Tend="1063";Tstart="616";shortTE="F";uid="36e702cb-b9e6-4aaf-8647-85b13dc70446"
VSBP01033472.1	RepeatMasker	Unknown	1	590	3608	+	.	ID="RND-1_FAMILY-87";Tend="1022";Tstart="436";shortTE="F";uid="7ade3448-94d7-4127-b1ad-c9e4ae25b54f"
VSBP01033473.1	RepeatMasker	Unknown	1	590	5124	+	.	ID="RND-1_FAMILY-39";Tend="665";Tstart="78";shortTE="F";uid="dea26a70-7334-4a46-b0b4-b52c10257319"
VSBP01033475.1	RepeatMasker	LTR/Copia	1	576	3492	+	.	ID="RND-6_FAMILY-14573";Tend="805";Tstart="419";shortTE="F";uid="e8d66bfd-4446-4e91-8a65-9b25e1243f59"
VSBP01033476.1	RepeatMasker	Unknown	1	416	2744	+	.	ID="RND-1_FAMILY-94";Tend="1018";Tstart="594";shortTE="F";uid="acea885e-5832-47a4-b2a0-a5f4c516a57c"
VSBP01033476.1	RepeatMasker	Unknown	447	590	1011	-	.	ID="RND-1_FAMILY-1";Tend="1486";Tstart="1354";shortTE="F";uid="0b879b93-85ef-4fdc-9756-7f043e3a1259"
VSBP01033477.1	RepeatMasker	DNA	39	530	971	-	.	ID="TTAA25_AP";Tend="511";Tstart="8";shortTE="F";uid="bb53b757-fe7d-4f29-b4e1-a37d8a2a70e1"
VSBP01033478.1	RepeatMasker	Unknown	1	583	3540	+	.	ID="RND-6_FAMILY-2204";Tend="719";Tstart="88";shortTE="F";uid="c5f22235-7107-4b50-887b-c30ce40e2308"
VSBP01033479.1	RepeatMasker	DNA/Maverick	243	590	2054	+	.	ID="RND-5_FAMILY-343";Tend="354";Tstart="10";shortTE="F";uid="2e18790b-fc6f-4f06-bbe1-dcb6d40c4f7b"
VSBP01003348.1	RepeatMasker	Unknown	1141	2486	8617	+	.	ID="RND-1_FAMILY-49";Tend="1330";Tstart="1";shortTE="F";uid="185675c7-6c2d-473b-80ce-078c69cc8b29"
VSBP01003348.1	RepeatMasker	Unknown	2236	2488	1955	-	.	ID="RND-1_FAMILY-19";Tend="365";Tstart="112";shortTE="F";uid="66eb76c5-fac3-4351-9b28-ea286dd6908b"
VSBP01003348.1	RepeatMasker	LTR/Copia	1	731	6304	-	.	ID="RND-6_FAMILY-638";Tend="822";Tstart="100";shortTE="F";uid="57dfc4ce-c81a-4d92-ab26-19ffe34bd75e"
VSBP01003348.1	RepeatMasker	Unknown	797	916	1009	-	.	ID="RND-1_FAMILY-0";Tend="1390";Tstart="1271";shortTE="F";uid="e3e05a10-107c-4777-9ab4-df7244a18f3c"
VSBP01033483.1	RepeatMasker	Unknown	1	590	4565	+	.	ID="RND-5_FAMILY-7923";Tend="886";Tstart="302";shortTE="F";uid="00f125e0-890e-4f94-b0b3-ac4be32a4fc7"
VSBP01033484.1	RepeatMasker	Unknown	304	476	953	+	.	ID="RND-1_FAMILY-38";Tend="1067";Tstart="896";shortTE="F";uid="a22f1022-dc99-4c78-9c43-28c7552a3014"
VSBP01033486.1	RepeatMasker	Unknown	69	304	914	+	.	ID="RND-1_FAMILY-87";Tend="1217";Tstart="1011";shortTE="F";uid="409edbf6-2c57-45b5-9b6c-1900cf6e299b"
VSBP01033487.1	RepeatMasker	DNA/hAT	1	164	464	+	.	ID="RND-5_FAMILY-3806";Tend="201";Tstart="38";shortTE="F";uid="eef3cf57-71a2-4de5-81a1-0ac8a5d2ecb5"
VSBP01033487.1	RepeatMasker	DNA/Kolobok-E	364	531	477	-	.	ID="KOLOBOKE-2_AP";Tend="1289";Tstart="1125";shortTE="F";uid="bd6f5473-e4fe-4189-8ec6-88847c799587"
VSBP01033488.1	RepeatMasker	Unknown	4	589	4710	-	.	ID="RND-6_FAMILY-1344";Tend="1476";Tstart="891";shortTE="F";uid="9a92aecd-894a-4ee8-b119-14e1e21cf38e"
VSBP01033489.1	RepeatMasker	DNA/Ginger	1	589	4738	+	.	ID="RND-6_FAMILY-9547";Tend="1523";Tstart="932";shortTE="F";uid="7f2dc550-3a83-4b41-a005-4d548b0d778a"
VSBP01003349.1	RepeatMasker	Unknown	2237	2486	1039	+	.	ID="RND-1_FAMILY-300";Tend="680";Tstart="499";shortTE="F";uid="02b8cae2-6f61-47a3-8fb2-56bc3bc6f3ed"
VSBP01003349.1	RepeatMasker	Unknown	1129	1957	6361	-	.	ID="RND-6_FAMILY-5243";Tend="1258";Tstart="442";shortTE="F";uid="972cd7af-f22f-4122-bb24-78294543bb9e"
VSBP01003349.1	RepeatMasker	DNA/MULE-MuDR	55	731	4267	-	.	ID="RND-5_FAMILY-292";Tend="1697";Tstart="935";shortTE="F";uid="8bd8a529-76e6-4fd3-9ab5-a840b3647fd8"
VSBP01033490.1	RepeatMasker	DNA/Ginger	1	589	4619	-	.	ID="RND-6_FAMILY-9547";Tend="2231";Tstart="1643";shortTE="F";uid="81af5651-f277-4d6b-9551-8acd09c3e63a"
VSBP01033491.1	RepeatMasker	DNA/hAT-Tip100	377	589	1713	+	.	ID="RND-5_FAMILY-109";Tend="213";Tstart="1";shortTE="F";uid="67bb48dd-b356-4222-8d67-2e70f551e8c9"
VSBP01033492.1	RepeatMasker	DNA/hAT	1	589	4070	+	.	ID="HAT-N5_AP";Tend="924";Tstart="315";shortTE="F";uid="72e4a56e-c362-4134-92db-62799c8ab19d"
VSBP01033494.1	RepeatMasker	Unknown	1	589	3354	-	.	ID="RND-1_FAMILY-105";Tend="1013";Tstart="422";shortTE="F";uid="827c1b85-b861-4d0b-9d54-46f270d25567"
VSBP01033495.1	RepeatMasker	Unknown	21	589	4390	-	.	ID="RND-6_FAMILY-473";Tend="576";Tstart="8";shortTE="F";uid="ab6ef1a0-4dfe-4d5c-8041-3b01e33ae88c"
VSBP01033498.1	RepeatMasker	DNA/hAT-Tip100	1	589	4910	+	.	ID="RND-6_FAMILY-2860";Tend="719";Tstart="130";shortTE="F";uid="69bec6ec-8833-42dc-ab02-1b6147ff2003"
VSBP01033499.1	RepeatMasker	DNA/hAT-hAT19	1	462	3761	+	.	ID="RND-6_FAMILY-4384";Tend="679";Tstart="226";shortTE="F";uid="1833c81e-8617-46f7-a31a-4c2a0885ae3b"
VSBP01000335.1	RepeatMasker	Unknown	112429	112690	494	+	.	ID="RND-6_FAMILY-4568";Tend="331";Tstart="64";shortTE="F";uid="e6f49e65-b32b-4530-81e6-466f5e3578b2"
VSBP01000335.1	RepeatMasker	LTR/Gypsy	2634	5185	8094	+	.	ID="RND-5_FAMILY-2673";TEgroup="ctg_335%7CRND-5_FAMILY-2673%7C1";Tend="1308";Tstart="2";shortTE="F";uid="2b15ee7d-cfa9-48a3-b26d-06ed796e291d"
VSBP01000335.1	RepeatMasker	DNA	259612	259748	667	+	.	ID="DNA4-3_AP";Tend="561";Tstart="425";shortTE="F";uid="e802736a-ca63-4721-a1ed-4419787cb519"
VSBP01000335.1	RepeatMasker	LTR/Gypsy	5162	5765	2284	+	.	ID="RND-5_FAMILY-2673";Tend="1308";Tstart="975";shortTE="F";uid="635304d6-2c24-45f4-a36e-73e056ee237d"
VSBP01000335.1	RepeatMasker	DNA	211414	211776	1366	+	.	ID="rnd-6_family-4599";Tend="1410";Tstart="959";shortTE="F";uid="7d9f6254-e1ee-47de-964e-d01028cab977"
VSBP01000335.1	RepeatMasker	DNA	198016	198366	1051	+	.	ID="RND-1_FAMILY-30";Tend="1385";Tstart="992";shortTE="F";uid="262633cc-70be-46bf-9a1f-3a7b6f3bca3b"
VSBP01000335.1	RepeatMasker	DNA/Ginger	178310	178527	474	+	.	ID="RND-5_FAMILY-5363";Tend="1453";Tstart="1206";shortTE="F";uid="22a819c8-cbf0-493d-bab0-860ff74f0b5d"
VSBP01000335.1	RepeatMasker	DNA/MULE-MuDR	32288	32654	560	+	.	ID="MUDR1X_AP";TEgroup="ctg_335%7CMUDR1X_AP%7C1";Tend="2394";Tstart="1810";shortTE="F";uid="9b6f1403-c889-41b3-a80e-0301bc7a326d"
VSBP01000335.1	RepeatMasker	Unknown	36857	37301	1595	+	.	ID="RND-6_FAMILY-3990";Tend="705";Tstart="316";shortTE="F";uid="f1cec372-5199-4b0b-bb83-edcb2a55e90e"
VSBP01000335.1	RepeatMasker	Unknown	252961	253892	6178	+	.	ID="RND-1_FAMILY-128";Tend="1474";Tstart="24";shortTE="F";uid="2a37d51e-a969-4b53-8847-fd50a5fc391b"
VSBP01000335.1	RepeatMasker	DNA/Kolobok-E	209003	209654	4111	+	.	ID="RND-6_FAMILY-2012";Tend="1521";Tstart="869";shortTE="F";uid="441c8e0f-4300-4621-90ee-ab182717ec73"
VSBP01000335.1	RepeatMasker	DNA	152399	152767	698	+	.	ID="rnd-6_family-3496";Tend="1076";Tstart="878";shortTE="F";uid="e89caa84-a300-49f4-ac34-737feba58fef"
VSBP01000335.1	RepeatMasker	LTR/Gypsy	108473	108677	492	+	.	ID="GYPSY-10_CFL-I";Tend="568";Tstart="365";shortTE="F";uid="1692db39-31a2-460a-9766-49b23f3ce6e6"
VSBP01000335.1	RepeatMasker	DNA/hAT	165978	166100	561	+	.	ID="dna8-1_ap";Tend="520";Tstart="404";shortTE="F";uid="e0cebd8c-bdaf-4b95-a971-b868de1f2eb3"
VSBP01000335.1	RepeatMasker	Unknown	12146	12601	2414	+	.	ID="RND-6_FAMILY-8731";Tend="729";Tstart="328";shortTE="F";uid="12bfc63f-b653-49ba-9e32-74b28641c0c0"
VSBP01000335.1	RepeatMasker	DNA/Ginger	13112	13400	2236	+	.	ID="RND-6_FAMILY-5762";Tend="1172";Tstart="895";shortTE="F";uid="550ff488-064c-4f54-a937-8987f3ec0b9f"
VSBP01000335.1	RepeatMasker	DNA/P	229188	229931	6215	+	.	ID="RND-6_FAMILY-5889";Tend="744";Tstart="1";shortTE="F";uid="8cfd4057-5b6f-4360-88d0-5d068513eb49"
VSBP01000335.1	RepeatMasker	LTR/Gypsy	108968	111659	2519	+	.	ID="GYPSY-10_CFL-I";Tend="3635";Tstart="1078";shortTE="F";uid="79b2ee16-5be8-43b0-beb0-18123bf27c55"
VSBP01000335.1	RepeatMasker	DNA/Kolobok-T2	60691	61138	1352	+	.	ID="RND-6_FAMILY-3253";TEgroup="ctg_335%7CRND-6_FAMILY-3253%7C1";Tend="1194";Tstart="618";shortTE="F";uid="843d7e86-feb3-4c92-8c2b-70c1385cd0c9"
VSBP01000335.1	RepeatMasker	DNA/hAT-hAT19	140488	141015	2079	+	.	ID="DNA8-64_AP";Tend="622";Tstart="1";shortTE="F";uid="27c72de9-44a0-4003-9266-faff39d466a4"
VSBP01000335.1	RepeatMasker	DNA/hAT	32690	32831	623	+	.	ID="RND-6_FAMILY-8835";Tend="1150";Tstart="975";shortTE="F";uid="b5a1bb05-50c1-46f8-83aa-241018e9687c"
VSBP01000335.1	RepeatMasker	DNA/Ginger	191674	191795	439	+	.	ID="RND-5_FAMILY-5363";Tend="960";Tstart="818";shortTE="F";uid="a6083ef2-6dbc-4b31-ba8b-7b2e32bb91eb"
VSBP01000335.1	RepeatMasker	Unknown	91917	92175	482	+	.	ID="RND-6_FAMILY-2058";Tend="1432";Tstart="1173";shortTE="F";uid="1b02ed68-afdc-43ed-91e9-0ccb660b034f"
VSBP01000335.1	RepeatMasker	DNA/Ginger	46519	47091	4368	+	.	ID="RND-6_FAMILY-5762";Tend="2533";Tstart="1950";shortTE="F";uid="9b3cee51-3a92-4f6d-91f3-670a417b4540"
VSBP01000335.1	RepeatMasker	DNA/Ginger	62257	62653	2243	+	.	ID="RND-6_FAMILY-9547";TEgroup="ctg_335%7CRND-6_FAMILY-9547%7C1";Tend="1549";Tstart="873";shortTE="F";uid="96779f61-61c4-4b92-9d0d-29dc5af30e0c"
VSBP01000335.1	RepeatMasker	Unknown	58610	58941	945	+	.	ID="RND-6_FAMILY-8353";Tend="327";Tstart="13";shortTE="F";uid="08213d36-dc3e-4ef3-b043-f00be108e676"
VSBP01000335.1	RepeatMasker	Unknown	48496	49241	3759	+	.	ID="RND-6_FAMILY-6138";Tend="1135";Tstart="352";shortTE="F";uid="9218b300-1466-494c-9315-946044c44dda"
VSBP01000335.1	RepeatMasker	DNA/PiggyBac	6194	6371	944	+	.	ID="RND-6_FAMILY-2305";Tend="1597";Tstart="1417";shortTE="F";uid="a06bbce5-952d-4782-b16b-dad2224fcdbf"
VSBP01000335.1	RepeatMasker	DNA/Ginger	62652	63468	5301	+	.	ID="RND-6_FAMILY-5762";Tend="2535";Tstart="1732";shortTE="F";uid="24eaf5c9-d00f-44ee-b33f-104f03b3798c"
VSBP01000335.1	RepeatMasker	DNA	257284	257520	784	+	.	ID="DNAX-2_AP";Tend="235";Tstart="1";shortTE="F";uid="693ba842-9eb5-47a6-aca5-6fc3a1c1e10f"
VSBP01000335.1	RepeatMasker	Retroposon?	46408	46517	488	+	.	ID="RND-3_FAMILY-37";Tend="1017";Tstart="916";shortTE="F";uid="01f0c37b-1cd5-4a04-8f04-0a1e9e0bc7d4"
VSBP01000335.1	RepeatMasker	Unknown	82145	82942	6498	+	.	ID="RND-1_FAMILY-51";Tend="1457";Tstart="639";shortTE="F";uid="4d81e26e-d537-467b-8e15-84e2afa3ec2f"
VSBP01000335.1	RepeatMasker	DNA	68629	68817	1012	+	.	ID="RND-6_FAMILY-4722";Tend="412";Tstart="249";shortTE="F";uid="fb0a9a4a-2009-434c-b98c-0b3ba2406a33"
VSBP01000335.1	RepeatMasker	Retroposon?	169446	169549	405	+	.	ID="RND-1_FAMILY-157";Tend="109";Tstart="1";shortTE="F";uid="bdade44a-e374-42b9-86fb-f1c5a323d7d4"
VSBP01000335.1	RepeatMasker	Unknown	187601	187720	829	+	.	ID="RND-6_FAMILY-6198";Tend="1243";Tstart="1125";shortTE="F";uid="d2a010d5-3afc-451f-95fa-5e40717ab0f2"
VSBP01000335.1	RepeatMasker	LINE/L2	234779	234994	1634	+	.	ID="RND-5_FAMILY-5506";Tend="215";Tstart="1";shortTE="F";uid="e5f0f9eb-5d4b-4a57-bb9d-12e069fa1129"
VSBP01000335.1	RepeatMasker	DNA/hAT-Charlie	117124	117467	866	+	.	ID="RND-1_FAMILY-400";Tend="1370";Tstart="1061";shortTE="F";uid="f9f88be9-9645-4696-a429-1af9bef36392"
VSBP01000335.1	RepeatMasker	Retroposon?	74547	75210	1666	+	.	ID="SINE2-1_AP";TEgroup="ctg_335%7CSINE2-1_AP%7C1";Tend="1021";Tstart="21";shortTE="F";uid="6b0b0a23-e788-4df2-b777-1d17394fde28"
VSBP01000335.1	RepeatMasker	Unknown	98221	99070	1807	+	.	ID="RND-6_FAMILY-6967";TEgroup="ctg_335%7CRND-6_FAMILY-6967%7C1";Tend="1318";Tstart="765";shortTE="F";uid="d4c4e4cf-ae46-4d71-8d73-f8bb70c27e86"
VSBP01000335.1	RepeatMasker	DNA/hAT-Tip100	79801	80635	960	+	.	ID="HAT-17_LMI";Tend="2052";Tstart="1231";shortTE="F";uid="4c1f8c33-ba68-4008-9eaf-775e7e137836"
VSBP01000335.1	RepeatMasker	DNA/hAT-Tip100	36110	36853	3269	+	.	ID="RND-5_FAMILY-1767";Tend="1729";Tstart="1016";shortTE="F";uid="aaca1512-7eb7-4edf-8544-9c03a5c1fc5c"
VSBP01000335.1	RepeatMasker	Unknown	45978	46178	1109	+	.	ID="RND-6_FAMILY-4795";Tend="572";Tstart="383";shortTE="F";uid="7bc4d105-062a-482a-939c-fcd319451b91"
VSBP01000335.1	RepeatMasker	DNA/Ginger-1	39319	39528	1257	+	.	ID="RND-1_FAMILY-79";Tend="1183";Tstart="969";shortTE="F";uid="a2ed57b3-4cbd-4f0a-98a4-a4df8152a8e1"
VSBP01000335.1	RepeatMasker	LINE/R1	55920	56092	690	+	.	ID="RND-6_FAMILY-12756";Tend="1429";Tstart="1262";shortTE="F";uid="e4f31829-1d95-44cd-9d77-871871798fc2"
VSBP01000335.1	RepeatMasker	DNA/hAT	157820	157923	491	+	.	ID="DNA8-37_AP";Tend="403";Tstart="283";shortTE="F";uid="3b11651b-57ae-4c43-8d96-1da22bd0d32f"
VSBP01000335.1	RepeatMasker	DNA/Ginger	177977	178300	2133	+	.	ID="RND-6_FAMILY-5762";Tend="1523";Tstart="1203";shortTE="F";uid="9db6bbdc-04ac-41e0-8e98-16fe12137acb"
VSBP01000335.1	RepeatMasker	DNA/MULE-MuDR	58940	59345	2103	+	.	ID="RND-6_FAMILY-6931";Tend="1275";Tstart="871";shortTE="F";uid="bdac2d06-32f5-4458-bc3a-9c28ded38212"
VSBP01000335.1	RepeatMasker	Unknown	60180	60427	902	+	.	ID="RND-6_FAMILY-4925";Tend="1275";Tstart="1026";shortTE="F";uid="d80a0496-b9d8-4e05-af74-f86c67864ccd"
VSBP01000335.1	RepeatMasker	DNA/hAT-Tip100	65328	65899	996	+	.	ID="RND-6_FAMILY-17292";Tend="1291";Tstart="723";shortTE="F";uid="63bb54c9-2345-45e1-8f28-c9f6d3a73fba"
VSBP01000335.1	RepeatMasker	DNA/MULE-MuDR	59344	59561	583	+	.	ID="MUDR8X_AP";Tend="1282";Tstart="1014";shortTE="F";uid="6c8d5761-5e66-4e0a-b292-6f9cf8344252"
VSBP01000335.1	RepeatMasker	DNA/Ginger	14162	14576	3218	+	.	ID="RND-6_FAMILY-5762";Tend="2537";Tstart="2130";shortTE="F";uid="0db19fa3-4a22-4d96-a860-819323460771"
VSBP01000335.1	RepeatMasker	DNA/hAT-Tip100	87024	87600	2116	+	.	ID="RND-6_FAMILY-8337";TEgroup="ctg_335%7CRND-6_FAMILY-8337%7C1";Tend="1953";Tstart="783";shortTE="F";uid="7493f7e0-dfa0-46e6-85c7-a90d3f0a7df5"
VSBP01000335.1	RepeatMasker	Unknown	8534	8832	2430	+	.	ID="RND-5_FAMILY-7923";Tend="835";Tstart="537";shortTE="F";uid="56fcfbf0-0704-4319-8a48-c27d48d09c78"
VSBP01000335.1	RepeatMasker	DNA/Ginger-1	40715	40959	1643	+	.	ID="rnd-1_family-79";Tend="1199";Tstart="988";shortTE="F";uid="47f04458-28ce-44d5-b683-81543396052f"
VSBP01000335.1	RepeatMasker	DNA/PIF-Harbinger	142014	142358	2900	+	.	ID="RND-4_FAMILY-108";Tend="1317";Tstart="974";shortTE="F";uid="a099ea52-78f7-4139-ad41-fe558444fcb1"
VSBP01000335.1	RepeatMasker	Unknown	44867	45609	3742	+	.	ID="RND-6_FAMILY-6138";Tend="1135";Tstart="352";shortTE="F";uid="5e086239-c917-4108-9650-e9012ea4afd3"
VSBP01000335.1	RepeatMasker	Unknown	259344	259507	817	+	.	ID="RND-6_FAMILY-8689";Tend="172";Tstart="1";shortTE="F";uid="660d3898-2287-41f2-9e3e-a3b731940cf9"
VSBP01000335.1	RepeatMasker	DNA/MULE-NOF	103152	103476	775	+	.	ID="RND-6_FAMILY-209";Tend="936";Tstart="613";shortTE="F";uid="c116ee6d-f985-4fe2-997d-0b2062789dee"
VSBP01000335.1	RepeatMasker	LINE/L2	92575	92915	2918	+	.	ID="RND-5_FAMILY-61";Tend="680";Tstart="343";shortTE="F";uid="2f82ef41-9c4c-4466-9da7-91d22704bbf1"
VSBP01000335.1	RepeatMasker	Unknown	49616	49822	1097	+	.	ID="RND-6_FAMILY-4795";Tend="572";Tstart="383";shortTE="F";uid="644fc589-cdfb-4b38-9be0-a7d4b38f0fbb"
VSBP01000335.1	RepeatMasker	DNA/hAT-hAT19	39057	39316	546	+	.	ID="DNA8-78_AP";Tend="304";Tstart="16";shortTE="F";uid="a308770b-f3c6-438b-b95a-aa57f245c215"
VSBP01000335.1	RepeatMasker	DNA/Ginger	130569	130916	2160	+	.	ID="RND-5_FAMILY-5363";Tend="1221";Tstart="870";shortTE="F";uid="275adee9-8ac3-4e20-8b6a-f29bdc9c30d8"
VSBP01000335.1	RepeatMasker	Unknown	60424	60644	800	+	.	ID="RND-1_FAMILY-97";Tend="421";Tstart="209";shortTE="F";uid="2b62ad6a-3939-4903-adc1-b7d89cb270e6"
VSBP01000335.1	RepeatMasker	Unknown	9412	9691	2417	+	.	ID="RND-5_FAMILY-7923";Tend="1123";Tstart="844";shortTE="F";uid="3c78ae5b-f5ef-4449-b2a5-c0360d903ffc"
VSBP01000335.1	RepeatMasker	DNA/Ginger-1	169406	169520	761	+	.	ID="RND-1_FAMILY-79";Tend="1904";Tstart="1787";shortTE="F";uid="edc5c60d-2af4-43b9-969f-28909bef3168"
VSBP01000335.1	RepeatMasker	Unknown	252080	252956	3237	+	.	ID="RND-1_FAMILY-51";TEgroup="ctg_335%7CRND-1_FAMILY-51%7C1";Tend="1414";Tstart="679";shortTE="F";uid="66ed8218-3899-41c7-bf95-8f6d248c63a9"
VSBP01000335.1	RepeatMasker	Unknown	254211	254343	681	+	.	ID="RND-1_FAMILY-127";Tend="122";Tstart="1";shortTE="F";uid="7717a594-5823-4265-8ea4-9f9498272fca"
VSBP01000335.1	RepeatMasker	Unknown	250008	250212	1527	+	.	ID="RND-1_FAMILY-41";Tend="715";Tstart="513";shortTE="F";uid="c5071c98-332f-43c3-a4f3-6dc207ebfdc5"
VSBP01000335.1	RepeatMasker	Unknown	191471	191660	540	+	.	ID="RND-5_FAMILY-1560";Tend="496";Tstart="267";shortTE="F";uid="024d47a6-2a2f-47af-9e9b-237f040ffa8d"
VSBP01000335.1	RepeatMasker	Unknown	15416	17149	10283	+	.	ID="RND-6_FAMILY-8731";Tend="2421";Tstart="725";shortTE="F";uid="d401db77-3e60-47a8-a145-4a597be608a8"
VSBP01000335.1	RepeatMasker	Unknown	112720	112864	557	+	.	ID="RND-6_FAMILY-4423";Tend="136";Tstart="1";shortTE="F";uid="67d5067b-dd89-47c5-9e3e-fa0d39011a08"
VSBP01000335.1	RepeatMasker	DNA/Ginger	72514	74230	11546	+	.	ID="RND-6_FAMILY-9547";Tend="2608";Tstart="872";shortTE="F";uid="beb7732a-383c-4c46-8c0f-ab6af12f4fa1"
VSBP01000335.1	RepeatMasker	Retroposon?	50063	50611	1482	+	.	ID="RND-3_FAMILY-37";Tend="1429";Tstart="916";shortTE="F";uid="e5aeae0d-d9d4-4d21-9675-4c35ac3a091e"
VSBP01000335.1	RepeatMasker	DNA/Kolobok-E	97282	97695	965	+	.	ID="KOLOBOKE-3_AP";Tend="7826";Tstart="7400";shortTE="F";uid="c39886aa-2988-4424-8d67-877dde431c14"
VSBP01000335.1	RepeatMasker	DNA/MULE-MuDR	55153	55935	5856	-	.	ID="RND-5_FAMILY-1890";Tend="1716";Tstart="931";shortTE="F";uid="7b623149-c77a-4f98-9860-11a32807f5ec"
VSBP01000335.1	RepeatMasker	DNA/Kolobok-E	237860	238456	789	-	.	ID="KOLOBOKE-1_AP";TEgroup="ctg_335%7CKOLOBOKE-1_AP%7C2";Tend="3399";Tstart="2572";shortTE="F";uid="6a6317fd-4d66-49bb-b07b-9cbd764b2561"
VSBP01000335.1	RepeatMasker	DNA/hAT-Charlie	93271	93611	707	-	.	ID="HAT-2_RPR";Tend="1542";Tstart="1202";shortTE="F";uid="7272e098-0abf-43d9-a25e-e0523bf4014f"
VSBP01000335.1	RepeatMasker	Unknown	98850	99136	2160	-	.	ID="RND-6_FAMILY-6267";Tend="999";Tstart="713";shortTE="F";uid="c2a11f50-c75f-4288-9585-b9d314a2bbfa"
VSBP01000335.1	RepeatMasker	DNA/Kolobok-E	166519	166619	745	-	.	ID="RND-6_FAMILY-1111";Tend="1217";Tstart="1117";shortTE="F";uid="1cfcb151-389a-4f47-8be7-badcfeb5ab65"
VSBP01000335.1	RepeatMasker	DNA/TcMar-Tc1	261342	262058	649	-	.	ID="mariner-31_sin";Tend="1735";Tstart="794";shortTE="F";uid="64357baf-59c6-41b3-bfee-eb9fe196a863"
VSBP01000335.1	RepeatMasker	DNA/hAT-Tip100	256378	256639	1145	-	.	ID="RND-6_FAMILY-6954";Tend="439";Tstart="195";shortTE="F";uid="5fdc021d-d8a9-49e5-9cf6-4088abfe2274"
VSBP01000335.1	RepeatMasker	LTR/Pao	24821	26051	846	-	.	ID="BEL-25_AA-I";Tend="5563";Tstart="4184";shortTE="F";uid="ebd0d496-9c57-44f6-8384-c6e9daac3098"
VSBP01000335.1	RepeatMasker	DNA/Merlin	260270	261200	2586	-	.	ID="rnd-6_family-2299";Tend="1437";Tstart="359";shortTE="F";uid="b4ae802d-6dae-4bd2-a9ab-5ef586e35ebb"
VSBP01000335.1	RepeatMasker	DNA	41829	42107	1129	-	.	ID="rnd-6_family-3496";Tend="1084";Tstart="877";shortTE="F";uid="0a18f099-69dc-4944-b419-cc3b51fc7d55"
VSBP01000335.1	RepeatMasker	Unknown	208283	208474	1321	-	.	ID="RND-1_FAMILY-116";Tend="1137";Tstart="946";shortTE="F";uid="ab059823-4fe1-4f00-a865-4d1e86a147e3"
VSBP01000335.1	RepeatMasker	RC/Helitron	235220	235320	554	-	.	ID="RND-5_FAMILY-12947";Tend="1030";Tstart="930";shortTE="F";uid="48a143ec-8fd8-4725-90ba-a231a8b10002"
VSBP01000335.1	RepeatMasker	DNA/hAT	160006	160173	708	-	.	ID="DNA8-105_AP";Tend="650";Tstart="464";shortTE="F";uid="a0a48860-335c-473b-bee9-c80c0b65934c"
VSBP01000335.1	RepeatMasker	DNA/Ginger	40637	40943	1523	-	.	ID="RND-6_FAMILY-5762";Tend="2651";Tstart="2344";shortTE="F";uid="fdcd387d-9964-4e30-b015-e097bd436e73"
VSBP01000335.1	RepeatMasker	Unknown	183341	183514	1510	-	.	ID="RND-1_FAMILY-341";Tend="1132";Tstart="959";shortTE="F";uid="21fc99a1-1b79-436a-95a4-b4f2f724defa"
VSBP01000335.1	RepeatMasker	DNA/Ginger	66927	67504	4567	-	.	ID="RND-6_FAMILY-5762";Tend="2533";Tstart="1956";shortTE="F";uid="02ace389-5275-4d7a-9867-19f834e7902f"
VSBP01000335.1	RepeatMasker	Unknown	106650	107017	1027	-	.	ID="RND-6_FAMILY-17871";Tend="1338";Tstart="981";shortTE="F";uid="ad9d4a0d-5124-4745-968e-6933f3aa5a4b"
VSBP01000335.1	RepeatMasker	LINE/CR1	81020	82118	8233	-	.	ID="RND-5_FAMILY-1532";Tend="1104";Tstart="37";shortTE="F";uid="d4b315be-5688-4251-94a1-1b2c8b644dcb"
VSBP01000335.1	RepeatMasker	LTR/Pao	33834	34150	428	-	.	ID="RND-6_FAMILY-6869";Tend="868";Tstart="545";shortTE="F";uid="fa42e93d-51af-48f4-9971-f82bceffcc62"
VSBP01000335.1	RepeatMasker	DNA/Sola-1	156800	157028	651	-	.	ID="SOLA1-9_AP";Tend="3211";Tstart="2989";shortTE="F";uid="1e788488-86af-4006-ad82-d617ef906960"
VSBP01000335.1	RepeatMasker	DNA/hAT-Ac	156615	156726	574	-	.	ID="RND-6_FAMILY-500";Tend="1059";Tstart="950";shortTE="F";uid="4aa405ab-47f1-40c3-8ce6-475818de150f"
VSBP01000335.1	RepeatMasker	DNA/Ginger	166839	168468	11423	-	.	ID="rnd-6_family-9547";Tend="2516";Tstart="948";shortTE="F";uid="9650de79-f3e5-429e-b5a2-4fc211b1c0bb"
VSBP01000335.1	RepeatMasker	DNA/Ginger-1	63277	63496	1525	-	.	ID="RND-5_FAMILY-11470";Tend="618";Tstart="401";shortTE="F";uid="aab2644e-d4d4-428b-8ccf-5ed1330be745"
VSBP01000335.1	RepeatMasker	Retroposon?	42258	42410	528	-	.	ID="RND-6_FAMILY-3174";Tend="520";Tstart="378";shortTE="F";uid="566b531a-f23b-4b3c-a741-64b8cb03aa06"
VSBP01000335.1	RepeatMasker	DNA/hAT	162103	162400	1071	-	.	ID="DNA8-105_AP";Tend="265";Tstart="1";shortTE="F";uid="4d4c4115-6bdd-4c29-a46a-a905f5d55241"
VSBP01000335.1	RepeatMasker	DNA	21794	22327	2214	-	.	ID="TTAA14_AP";Tend="550";Tstart="1";shortTE="F";uid="ace584e5-6f1d-4659-bdb5-0cded4ef53cf"
VSBP01000335.1	RepeatMasker	DNA/hAT	21406	21547	849	-	.	ID="RND-1_FAMILY-159";Tend="1000";Tstart="853";shortTE="F";uid="b6dae825-b667-4590-b3e3-058979b32ce3"
VSBP01000335.1	RepeatMasker	DNA/hAT-Blackjack	263460	263642	1385	-	.	ID="RND-6_FAMILY-747";Tend="951";Tstart="767";shortTE="F";uid="2c91e433-a042-4b5a-88dd-3d7f08ac3c55"
VSBP01000335.1	RepeatMasker	DNA/hAT-Charlie	162911	164008	4774	-	.	ID="RND-6_FAMILY-2927";Tend="1700";Tstart="634";shortTE="F";uid="330dd35f-80ac-4086-9b5e-4381e1064650"
VSBP01000335.1	RepeatMasker	DNA/TcMar-m44	188779	189145	676	-	.	ID="MARINERN-2_AP";TEgroup="ctg_335%7CMARINERN-2_AP%7C1";Tend="452";Tstart="1";shortTE="F";uid="56324ac7-7633-403b-927e-c8949323e3aa"
VSBP01000335.1	RepeatMasker	DNA/hAT-Tip100	117555	117735	862	-	.	ID="DNA8-16_AP";Tend="177";Tstart="1";shortTE="F";uid="3c75c26f-9212-4066-89b3-91ab878ac750"
VSBP01000335.1	RepeatMasker	DNA/Kolobok-E	238490	239122	1112	-	.	ID="koloboke-1_ap";Tend="1998";Tstart="1391";shortTE="F";uid="7969f0ac-ecdc-43d5-96ef-4a4238d1185c"
VSBP01000335.1	RepeatMasker	Unknown	56618	56851	1926	-	.	ID="RND-1_FAMILY-178";Tend="1001";Tstart="776";shortTE="F";uid="e94f5dd0-b4ae-49ef-b37d-1c8b96ecd990"
VSBP01000335.1	RepeatMasker	RC/Helitron	235034	235215	690	-	.	ID="RND-6_FAMILY-4232";Tend="790";Tstart="601";shortTE="F";uid="919e0605-be92-4660-8ea4-6a4f7856ec33"
VSBP01000335.1	RepeatMasker	LTR/Pao	26368	28147	866	-	.	ID="BEL-25_AA-I";Tend="4705";Tstart="2169";shortTE="F";uid="e3a33c4a-6b16-4a37-afc8-e763bd68a5c8"
VSBP01000335.1	RepeatMasker	Unknown	122785	124502	3928	-	.	ID="RND-5_FAMILY-2826";Tend="1919";Tstart="196";shortTE="F";uid="810cd0de-3a4c-4b38-b927-2ee8bfc6709e"
VSBP01000335.1	RepeatMasker	DNA/hAT-Tip100	140166	140484	1397	-	.	ID="RND-6_FAMILY-3503";Tend="1261";Tstart="978";shortTE="F";uid="b08f0178-c71d-4612-bb67-b5330169b48b"
VSBP01000335.1	RepeatMasker	DNA	178480	178737	1117	-	.	ID="ttaa4c_ap";TEgroup="ctg_335%7Cttaa4c_ap%7C1";Tend="190";Tstart="1";shortTE="F";uid="7e3f75e6-020c-4df2-a386-2850e8efe2b0"
VSBP01000335.1	RepeatMasker	DNA/Kolobok-E	165996	166451	2321	-	.	ID="RND-6_FAMILY-2012";Tend="1217";Tstart="755";shortTE="F";uid="b6e62a31-952b-40ec-97f6-bfa333ff4b7d"
VSBP01000335.1	RepeatMasker	Unknown	141194	141501	675	-	.	ID="RND-6_FAMILY-3240";Tend="1578";Tstart="1242";shortTE="F";uid="4e2a2136-6ec0-4f0f-b8cf-5681867e04aa"
VSBP01000335.1	RepeatMasker	DNA/hAT	176730	176988	1496	-	.	ID="RND-1_FAMILY-198";Tend="1139";Tstart="883";shortTE="F";uid="5b1abe99-e3ac-4e72-abb4-4741ce451c56"
VSBP01000335.1	RepeatMasker	RC/Helitron	225898	226275	3262	-	.	ID="RND-5_FAMILY-1974";Tend="1035";Tstart="658";shortTE="F";uid="f121c9e3-aaa9-416e-b066-84050fe8fefe"
VSBP01000335.1	RepeatMasker	DNA/Ginger	161675	162071	3182	-	.	ID="RND-1_FAMILY-3";Tend="1340";Tstart="947";shortTE="F";uid="493a51a9-7567-4c37-9da9-4fde7a8ff2bc"
VSBP01000335.1	RepeatMasker	Unknown	71209	71485	1655	-	.	ID="RND-5_FAMILY-2390";Tend="1483";Tstart="1222";shortTE="F";uid="a1c2ffc2-872c-4f6a-8f49-d21351db3a9e"
VSBP01000335.1	RepeatMasker	DNA/Ginger	263742	263902	1035	-	.	ID="rnd-1_family-3";Tend="1083";Tstart="868";shortTE="F";uid="6eb90523-04bf-45aa-906e-d5468fd10399"
VSBP01000335.1	RepeatMasker	DNA	116082	116208	648	-	.	ID="dna4-2_ap";Tend="769";Tstart="647";shortTE="F";uid="10aba0f2-51c9-4b88-8147-55ad80eb45ba"
VSBP01000335.1	RepeatMasker	DNA/hAT-Tip100	138952	139190	1050	-	.	ID="RND-6_FAMILY-3503";Tend="1654";Tstart="1420";shortTE="F";uid="ed8f26d7-d7e7-489e-ba47-dcf3ae5ad643"
VSBP01000335.1	RepeatMasker	DNA/P	230853	231036	451	-	.	ID="RND-6_FAMILY-1566";Tend="1419";Tstart="1236";shortTE="F";uid="ac5e092a-22cb-4b00-a6f0-6387287f5116"
VSBP01000335.1	RepeatMasker	Unknown	117780	118040	1804	-	.	ID="RND-5_FAMILY-189";Tend="1191";Tstart="933";shortTE="F";uid="486b3afd-c94e-404b-bb6b-f10be727c799"
VSBP01000335.1	RepeatMasker	Unknown	57337	57636	507	-	.	ID="RND-1_FAMILY-212";Tend="779";Tstart="528";shortTE="F";uid="f42e8deb-003d-4b72-b23a-f91102a67b2f"
VSBP01000335.1	RepeatMasker	DNA/Ginger	160141	160390	1814	-	.	ID="rnd-1_family-3";Tend="1935";Tstart="1628";shortTE="F";uid="37966b41-9d58-4815-a2a4-ad4e1e03bd25"
VSBP01000335.1	RepeatMasker	LINE/CR1	31237	31760	443	-	.	ID="RND-6_FAMILY-4773";Tend="1480";Tstart="960";shortTE="F";uid="b534906e-8b91-4ba2-9fe0-37964cbd1e5b"
VSBP01000335.1	RepeatMasker	RC/Helitron	225713	225826	901	-	.	ID="RND-6_FAMILY-2982";Tend="110";Tstart="1";shortTE="F";uid="68526ef7-d297-48c0-840c-6e6c40ec9724"
VSBP01000335.1	RepeatMasker	DNA/Ginger	191798	192723	5578	-	.	ID="rnd-6_family-5762";Tend="1784";Tstart="847";shortTE="F";uid="419c9d4a-7bb4-496a-ad14-586e87b4e93d"
VSBP01000335.1	RepeatMasker	DNA/hAT-Tip100	9759	10034	2269	-	.	ID="RND-5_FAMILY-720";Tend="1967";Tstart="1694";shortTE="F";uid="ab6a6658-93ce-4f13-b305-be0b2b6ceec8"
VSBP01000335.1	RepeatMasker	DNA/Ginger-1	74371	74938	600	-	.	ID="RND-1_FAMILY-79";Tend="2021";Tstart="1487";shortTE="F";uid="528c31c0-59fd-4a8c-a504-d30b1dc43d07"
VSBP01000335.1	RepeatMasker	DNA/Kolobok-E	235321	235816	1877	-	.	ID="koloboke-1_ap";Tend="6605";Tstart="6208";shortTE="F";uid="0aa75574-dc6a-4d58-9230-34a5a20f6144"
VSBP01000335.1	RepeatMasker	DNA/Ginger	39346	39872	3908	-	.	ID="RND-6_FAMILY-9547";Tend="2516";Tstart="1980";shortTE="F";uid="87d63ec4-9091-4e91-a10f-67ccf8beb17f"
VSBP01000335.1	RepeatMasker	Unknown	226274	226622	2506	-	.	ID="RND-6_FAMILY-4886";Tend="457";Tstart="113";shortTE="F";uid="1ce917c1-e913-472a-9b10-415f7f98b130"
VSBP01000335.1	RepeatMasker	Unknown	251821	252083	1719	-	.	ID="RND-1_FAMILY-5";Tend="746";Tstart="490";shortTE="F";uid="ddd72b96-e703-466a-a287-7781db1bd4a3"
VSBP01000335.1	RepeatMasker	LINE/CR1	90358	90708	437	-	.	ID="RND-6_FAMILY-3987";Tend="840";Tstart="496";shortTE="F";uid="df308873-c81a-47b7-83d9-7b5382528b44"
VSBP01000335.1	RepeatMasker	DNA/Ginger	263976	264215	1962	-	.	ID="RND-6_FAMILY-5762";Tend="2540";Tstart="2301";shortTE="F";uid="2a0efcec-0441-4731-a503-bbc870e35310"
VSBP01000335.1	RepeatMasker	Unknown	63988	65034	4450	-	.	ID="RND-6_FAMILY-6138";TEgroup="ctg_335%7CRND-6_FAMILY-6138%7C1";Tend="1359";Tstart="485";shortTE="F";uid="01222569-5000-4a11-af4f-43f1ed63d1fb"
VSBP01000335.1	RepeatMasker	LINE/Penelope	56097	56384	1842	-	.	ID="RND-6_FAMILY-18943";Tend="881";Tstart="600";shortTE="F";uid="5dc9014c-9866-4883-9a3e-9fb57516dc61"
VSBP01000335.1	RepeatMasker	Unknown	93697	93864	424	-	.	ID="RND-6_FAMILY-2593";Tend="622";Tstart="481";shortTE="F";uid="31a18844-3a05-4a0b-8eb7-76ad6ce634c6"
VSBP01000335.1	RepeatMasker	DNA/Academ-1	256703	257054	898	-	.	ID="ACADEM-7_LMI";Tend="353";Tstart="1";shortTE="F";uid="5a21e384-08f6-43fd-b74d-0cf458bc006b"
VSBP01000335.1	RepeatMasker	DNA/hAT-Blackjack	232417	232697	486	-	.	ID="HAT-N6_LMI";Tend="858";Tstart="572";shortTE="F";uid="ca3b1bb5-e1da-42ae-915f-5a4d95b40d43"
VSBP01000335.1	RepeatMasker	Retroposon?	30451	30557	894	-	.	ID="RND-4_FAMILY-2903";Tend="490";Tstart="384";shortTE="F";uid="de56b337-f0d8-4ca5-b221-e9d38c45eea2"
VSBP01000335.1	RepeatMasker	Unknown	32114	32275	822	-	.	ID="RND-5_FAMILY-16387";Tend="1147";Tstart="965";shortTE="F";uid="ee67aa0c-57c0-4909-ad5a-55c3463f7597"
VSBP01000335.1	RepeatMasker	Unknown	67619	68456	4872	-	.	ID="RND-6_FAMILY-6138";Tend="1359";Tstart="485";shortTE="F";uid="246f6fa5-f38c-49f2-8ad0-9a1f0a861148"
VSBP01000335.1	RepeatMasker	DNA/Ginger-1	14384	14604	1279	-	.	ID="RND-6_FAMILY-9723";Tend="308";Tstart="103";shortTE="F";uid="b9aa2db9-210f-4518-b58d-969476039ae1"
VSBP01000335.1	RepeatMasker	DNA/Kolobok-E	235856	236867	832	-	.	ID="KOLOBOKE-1_AP";TEgroup="ctg_335%7CKOLOBOKE-1_AP%7C1";Tend="5908";Tstart="4484";shortTE="F";uid="1ced3afd-7200-4170-bb94-ca5d80eedb4d"
VSBP01000335.1	RepeatMasker	DNA/hAT-Tip100	165679	165831	723	-	.	ID="RND-6_FAMILY-1159";Tend="556";Tstart="394";shortTE="F";uid="eb8b8345-1032-4587-b643-7aa33edf9806"
VSBP01000335.1	RepeatMasker	DNA/Kolobok-E	247491	248502	1477	-	.	ID="KOLOBOKE-2_AP";Tend="2194";Tstart="1142";shortTE="F";uid="bd0e16ff-55a7-45c6-b141-dc3679ae6358"
VSBP01000335.1	RepeatMasker	Unknown	234255	234453	976	-	.	ID="RND-1_FAMILY-55";Tend="704";Tstart="505";shortTE="F";uid="12ce40d7-cf16-46d4-b29f-214f9327c55d"
VSBP01000335.1	RepeatMasker	DNA/CMC-EnSpm	226643	227864	6782	-	.	ID="RND-6_FAMILY-8852";Tend="2939";Tstart="1647";shortTE="F";uid="18531389-c5e4-468b-8bae-865a9afc186d"
VSBP01000335.1	RepeatMasker	Unknown	9563	9708	741	-	.	ID="RND-6_FAMILY-16299";Tend="1316";Tstart="1174";shortTE="F";uid="b7859a5c-3420-49c5-ab87-69b2fd49aaca"
VSBP01000335.1	RepeatMasker	DNA/Ginger-1	178067	178478	1162	-	.	ID="RND-5_FAMILY-5842";Tend="1349";Tstart="894";shortTE="F";uid="624aa11d-f79e-4ecd-854a-30898a134e68"
VSBP01000335.1	RepeatMasker	DNA/Kolobok-E	237287	237671	955	-	.	ID="KOLOBOKE-1_AP";Tend="3944";Tstart="3563";shortTE="F";uid="38bc2aab-c714-4877-bdda-8a3e5b7c9d3e"
VSBP01000335.1	RepeatMasker	DNA/PiggyBac	189822	189970	474	-	.	ID="RND-6_FAMILY-9051";Tend="621";Tstart="479";shortTE="F";uid="ea07a9b2-f3b8-4dc5-8c83-9853e6337141"
VSBP01000335.1	RepeatMasker	DNA/P	84150	84650	691	-	.	ID="RND-6_FAMILY-2213";Tend="490";Tstart="25";shortTE="F";uid="1ea77941-62a4-4516-b84a-1f039e484293"
VSBP01000335.1	RepeatMasker	Unknown	59942	60152	734	-	.	ID="RND-6_FAMILY-2878";Tend="359";Tstart="174";shortTE="F";uid="6d4cb2b1-f838-4686-995c-234e2a144a0a"
VSBP01000335.1	RepeatMasker	LINE/CR1	89375	89725	450	-	.	ID="RND-6_FAMILY-3987";Tend="840";Tstart="496";shortTE="F";uid="8c2e79f7-9ec4-46af-9a98-06c189156b7e"
VSBP01000335.1	RepeatMasker	DNA	6540	6666	455	-	.	ID="DNA3-4_AP";Tend="127";Tstart="1";shortTE="F";uid="726ec0e4-c48f-47bb-83a5-9e2df03b624b"
VSBP01000335.1	RepeatMasker	Unknown	142354	142918	3661	-	.	ID="RND-6_FAMILY-3240";Tend="1224";Tstart="670";shortTE="F";uid="a5ddfe6b-742f-48e8-b9d0-e91e0ef5db3b"
VSBP01000335.1	RepeatMasker	DNA/hAT-Charlie	164174	165271	4762	-	.	ID="RND-6_FAMILY-2927";Tend="1700";Tstart="634";shortTE="F";uid="73e52d5e-d0d7-4dae-892a-6a8a9e853757"
VSBP01000335.1	RepeatMasker	Unknown	253814	254324	559	-	.	ID="RND-1_FAMILY-101";TEgroup="ctg_335%7CRND-1_FAMILY-101%7C1";Tend="595";Tstart="1";shortTE="T";uid="955f86e6-c7bc-4352-8bb4-9a7ad64a1aa1"
VSBP01000335.1	RepeatMasker	Unknown	249546	250011	1940	-	.	ID="RND-1_FAMILY-5";Tend="1125";Tstart="490";shortTE="F";uid="742a9e10-f739-4544-8d89-88cb1f832249"
VSBP01000335.1	RepeatMasker	DNA/hAT-Tip100	141016	141195	783	-	.	ID="RND-6_FAMILY-3503";Tend="979";Tstart="800";shortTE="F";uid="d90dbc7c-7c62-4eb0-a79b-7ef802ae6379"
VSBP01000335.1	RepeatMasker	Unknown	254472	254630	740	-	.	ID="RND-6_FAMILY-14183";Tend="315";Tstart="150";shortTE="F";uid="e8fd14aa-e7a8-466d-ad6f-ce473c9c4d8c"
VSBP01003350.1	RepeatMasker	Unknown	2	200	1179	+	.	ID="RND-1_FAMILY-376";Tend="1654";Tstart="1456";shortTE="F";uid="e3ed4ccf-5df4-4210-b6d8-8164e9fd6e39"
VSBP01003350.1	RepeatMasker	LTR/Pao	225	788	679	-	.	ID="BEL-15_DTA-I";Tend="3234";Tstart="2654";shortTE="F";uid="ccae4b38-6665-4a91-bd9b-b466338a4a9b"
VSBP01003350.1	RepeatMasker	LTR/Pao	1830	2387	617	-	.	ID="BEL-15_DTA-I";Tend="1483";Tstart="923";shortTE="F";uid="176789d2-bea4-4d10-9bfd-fecbca0f3fd1"
VSBP01033500.1	RepeatMasker	RC/Helitron	1	589	4964	+	.	ID="RND-5_FAMILY-1447";Tend="626";Tstart="46";shortTE="F";uid="6ad36b13-a21a-4156-8ddc-ee0a64837c12"
VSBP01033502.1	RepeatMasker	DNA/Maverick	1	311	2564	-	.	ID="RND-6_FAMILY-2497";Tend="311";Tstart="1";shortTE="F";uid="3fc8fd6b-0737-42ea-8005-84c3c23e0bed"
VSBP01033502.1	RepeatMasker	DNA/Maverick	279	589	996	-	.	ID="RND-6_FAMILY-1743";TEgroup="ctg_33502%7CRND-6_FAMILY-1743%7C1";Tend="681";Tstart="103";shortTE="F";uid="90436872-b21c-4ede-9f82-16f4c9f796c3"
VSBP01033503.1	RepeatMasker	Unknown	11	574	1329	-	.	ID="RND-1_FAMILY-15";Tend="630";Tstart="1";shortTE="F";uid="53fc0870-8d4a-40bf-99b8-f760e74da667"
VSBP01033506.1	RepeatMasker	Unknown	1	200	798	-	.	ID="RND-5_FAMILY-5401";Tend="1436";Tstart="1199";shortTE="F";uid="4df25128-d13f-4059-ab0b-e00696b6f871"
VSBP01033507.1	RepeatMasker	Unknown	4	532	2465	+	.	ID="RND-1_FAMILY-80";Tend="662";Tstart="1";shortTE="F";uid="2f116b12-b67f-48eb-b5a3-59da47be91c5"
VSBP01003351.1	RepeatMasker	Retroposon?	140	484	773	+	.	ID="SINE2-1_AP";Tend="1169";Tstart="500";shortTE="F";uid="3d941f1f-53b0-4d64-abdf-171ea454ced0"
VSBP01033510.1	RepeatMasker	DNA/Ginger-1	1	589	4694	+	.	ID="RND-5_FAMILY-5842";Tend="1326";Tstart="738";shortTE="F";uid="1d5516da-f60b-4bed-a567-6283798d01da"
VSBP01033511.1	RepeatMasker	DNA/TcMar-Tc1	1	586	4655	+	.	ID="RND-1_FAMILY-132";Tend="1227";Tstart="642";shortTE="F";uid="1c81f332-0ee1-45ea-aec4-ad6489441d36"
VSBP01033512.1	RepeatMasker	RC/Helitron	1	318	1983	+	.	ID="RND-6_FAMILY-13764";Tend="745";Tstart="460";shortTE="F";uid="e7e3ccc8-de19-4ef1-8379-e89d4088a84d"
VSBP01033512.1	RepeatMasker	RC/Helitron	391	589	1451	+	.	ID="RND-1_FAMILY-336";Tend="481";Tstart="283";shortTE="F";uid="25e02a83-18a1-4c8e-b150-395042f8fd89"
VSBP01033514.1	RepeatMasker	DNA/Ginger	1	243	1851	-	.	ID="RND-6_FAMILY-5762";Tend="2261";Tstart="2019";shortTE="F";uid="11ca4a79-3cfd-42cd-97bc-c92b73e96ec8"
VSBP01033515.1	RepeatMasker	LINE/I-Jockey	1	589	4965	+	.	ID="RND-5_FAMILY-634";Tend="588";Tstart="1";shortTE="F";uid="65d2a4f6-adf8-46da-95a2-993407076dea"
VSBP01033516.1	RepeatMasker	DNA/hAT-Tip100	1	231	2050	+	.	ID="RND-1_FAMILY-63";Tend="1201";Tstart="971";shortTE="F";uid="ce1656cf-48b7-4490-9248-f1ad1a16fca8"
VSBP01033517.1	RepeatMasker	Unknown	1	589	4104	+	.	ID="RND-6_FAMILY-1877";Tend="642";Tstart="1";shortTE="F";uid="86c61627-4f05-4080-aa73-ce74074dfc4c"
VSBP01033518.1	RepeatMasker	Unknown	1	404	2943	+	.	ID="RND-1_FAMILY-85";Tend="1069";Tstart="683";shortTE="F";uid="7540ecfc-29d8-4d6a-913f-2aceddd18bcc"
VSBP01033518.1	RepeatMasker	Unknown	149	589	3563	-	.	ID="RND-1_FAMILY-145";Tend="1346";Tstart="907";shortTE="F";uid="1cb706af-4898-4952-a6f1-d397ab77ad10"
VSBP01033519.1	RepeatMasker	DNA/Ginger	1	589	4538	-	.	ID="RND-6_FAMILY-9547";Tend="1800";Tstart="1203";shortTE="F";uid="f3d6a77d-28d5-47af-b2ed-8e935d0a2d7f"
VSBP01003352.1	RepeatMasker	DNA/Maverick	78	199	493	+	.	ID="POLINTON-1_NVI";Tend="5720";Tstart="5599";shortTE="F";uid="768f3d28-0100-4164-a686-ba29930820f7"
VSBP01003352.1	RepeatMasker	DNA/Maverick	381	1050	2522	+	.	ID="RND-4_FAMILY-569";Tend="640";Tstart="1";shortTE="F";uid="5468becf-7486-4b34-b227-8602f21c2cf1"
VSBP01003352.1	RepeatMasker	DNA/Maverick	1963	2384	1411	-	.	ID="RND-6_FAMILY-13762";Tend="422";Tstart="1";shortTE="F";uid="dcb83de3-6dce-47b1-8d41-ebb5b22a914c"
VSBP01003352.1	RepeatMasker	DNA/Maverick	799	1247	1487	-	.	ID="RND-1_FAMILY-286";Tend="609";Tstart="156";shortTE="F";uid="f491a35e-1c08-4f2b-b6a1-1fa644721604"
VSBP01003352.1	RepeatMasker	DNA/Maverick	1422	1918	1315	-	.	ID="rnd-4_family-261";Tend="1009";Tstart="56";shortTE="F";uid="5be24939-66f5-4ccb-a572-68edc32801b0"
VSBP01033520.1	RepeatMasker	Unknown	375	585	579	+	.	ID="RND-6_FAMILY-2286";Tend="514";Tstart="305";shortTE="F";uid="751f32f7-a5d9-4683-8fa6-10ef18e0a15c"
VSBP01033520.1	RepeatMasker	Unknown	12	197	529	+	.	ID="RND-6_FAMILY-2286";Tend="824";Tstart="649";shortTE="F";uid="09875d7e-9ffe-4922-bdb8-120c98d6f13c"
VSBP01033522.1	RepeatMasker	DNA/TcMar-Tc4	1	589	4973	+	.	ID="RND-5_FAMILY-1052";Tend="624";Tstart="36";shortTE="F";uid="7bfdb1dc-2949-4f90-863f-857178d9bdea"
VSBP01033524.1	RepeatMasker	Unknown	7	588	1184	+	.	ID="RND-1_FAMILY-69";Tend="664";Tstart="118";shortTE="F";uid="0f3fcec5-5928-4b6a-a0cd-56bc63adb251"
VSBP01033525.1	RepeatMasker	Unknown	1	589	4292	-	.	ID="RND-1_FAMILY-89";Tend="866";Tstart="266";shortTE="F";uid="75a5ff80-d64f-4440-9bf1-1091a9abeb5c"
VSBP01033526.1	RepeatMasker	Unknown	11	589	1403	-	.	ID="RND-1_FAMILY-15";Tend="675";Tstart="1";shortTE="F";uid="28e9b392-b25b-401f-b5da-40c3c04d0bdd"
VSBP01033527.1	RepeatMasker	Unknown	1	589	4891	-	.	ID="RND-6_FAMILY-888";Tend="976";Tstart="403";shortTE="F";uid="5c44d410-d390-4007-9bff-3086ee05e784"
VSBP01033528.1	RepeatMasker	DNA/Ginger	58	589	4204	+	.	ID="RND-6_FAMILY-5762";Tend="1422";Tstart="895";shortTE="F";uid="2b64def2-6c78-4a60-8836-2dab9572ed63"
VSBP01003353.1	RepeatMasker	LTR/Gypsy	839	2135	575	+	.	ID="RND-6_FAMILY-1574";Tend="900";Tstart="8";shortTE="F";uid="3e569443-1289-433a-a6ca-68204dd8739e"
VSBP01033530.1	RepeatMasker	Unknown	5	589	2434	+	.	ID="RND-3_FAMILY-366";Tend="674";Tstart="94";shortTE="F";uid="5dcae1ee-c6c7-4a2c-b990-9193dd92388b"
VSBP01033531.1	RepeatMasker	DNA/hAT-hAT19	70	589	3285	-	.	ID="RND-6_FAMILY-7231";Tend="849";Tstart="203";shortTE="F";uid="5f67e33c-715b-4377-aa50-910b77b8730e"
VSBP01033532.1	RepeatMasker	Unknown	29	589	5019	+	.	ID="RND-6_FAMILY-2529";Tend="559";Tstart="1";shortTE="F";uid="d05fde37-338d-4946-8dd8-4fdfd191d3c6"
VSBP01033533.1	RepeatMasker	DNA/Kolobok-E	473	584	427	+	.	ID="RND-1_FAMILY-48";Tend="591";Tstart="481";shortTE="F";uid="309b235b-aa8a-4442-938a-3bb89211954b"
VSBP01033534.1	RepeatMasker	DNA/hAT	1	589	4734	-	.	ID="RND-6_FAMILY-723";Tend="705";Tstart="82";shortTE="F";uid="bb5af7d3-cb01-4dd8-bf02-ee41b7c48d13"
VSBP01033535.1	RepeatMasker	DNA/Maverick	4	220	487	+	.	ID="rnd-5_family-1319";Tend="817";Tstart="725";shortTE="F";uid="018750b9-eba2-4ea8-a062-b12e3ae05d25"
VSBP01033536.1	RepeatMasker	Retroposon?	1	589	4624	+	.	ID="RND-1_FAMILY-404";Tend="895";Tstart="313";shortTE="F";uid="2a07c4f6-a0bd-4ddb-8037-6c854365e371"
VSBP01033537.1	RepeatMasker	DNA/hAT-Ac	430	589	467	+	.	ID="DNA8-54_AP";Tend="588";Tstart="429";shortTE="F";uid="188344ad-72a2-4bf2-8a30-e73fb3e78534"
VSBP01033538.1	RepeatMasker	DNA/Ginger-1	1	588	4840	-	.	ID="RND-1_FAMILY-79";Tend="1579";Tstart="992";shortTE="F";uid="f6bb63ab-6a98-441f-836f-c23de5757fcf"
VSBP01003354.1	RepeatMasker	Unknown	2275	2486	1572	+	.	ID="RND-1_FAMILY-20";Tend="206";Tstart="1";shortTE="F";uid="27a89b07-7924-42e4-bbb8-4e9867ffd454"
VSBP01003354.1	RepeatMasker	Unknown	1442	2201	5817	+	.	ID="RND-6_FAMILY-3175";Tend="742";Tstart="1";shortTE="F";uid="a1920d48-a16e-4042-a12a-7475fc9cb4f1"
VSBP01003354.1	RepeatMasker	LINE/I-Jockey	198	549	2143	+	.	ID="RND-5_FAMILY-634";Tend="817";Tstart="513";shortTE="F";uid="e8af3218-0d96-42a9-92ea-4374a4b2ee09"
VSBP01003354.1	RepeatMasker	Unknown	552	904	978	-	.	ID="RND-1_FAMILY-69";Tend="440";Tstart="88";shortTE="F";uid="3c2470b1-bfff-4aac-8e3e-019b4a83460a"
VSBP01033541.1	RepeatMasker	LTR/Copia	3	563	775	-	.	ID="COPIA-10_DPU-I";Tend="5286";Tstart="4862";shortTE="F";uid="5dbe22f7-719f-4206-aa74-49b60d77cdaf"
VSBP01033542.1	RepeatMasker	Unknown	1	589	4559	+	.	ID="RND-6_FAMILY-18050";Tend="615";Tstart="47";shortTE="F";uid="62449b5c-9666-439e-b026-5bce04c4ea28"
VSBP01033545.1	RepeatMasker	DNA	229	589	1910	+	.	ID="TTAA20B_AP";Tend="367";Tstart="1";shortTE="F";uid="4bf53bef-03db-4493-bd94-110c9343bdd9"
VSBP01033546.1	RepeatMasker	DNA/hAT-Tip100	1	199	1353	+	.	ID="RND-6_FAMILY-16024";Tend="945";Tstart="747";shortTE="F";uid="63c695cf-1752-4a43-b353-6464aea6856d"
VSBP01033546.1	RepeatMasker	DNA/hAT-Tip100	201	589	3242	-	.	ID="RND-5_FAMILY-2191";Tend="1218";Tstart="836";shortTE="F";uid="cbdf1929-6d8f-4313-98fa-2b20910879a2"
VSBP01033547.1	RepeatMasker	DNA	372	589	1089	+	.	ID="ttaa4_ap";Tend="217";Tstart="1";shortTE="F";uid="d95dbbe3-2416-4cca-91cf-ab49385017f9"
VSBP01033548.1	RepeatMasker	DNA/Kolobok-E	1	589	2352	+	.	ID="koloboke-1_ap";Tend="2731";Tstart="1660";shortTE="F";uid="1af2edd6-b6ea-4cb6-932b-3ee56026240c"
VSBP01033549.1	RepeatMasker	Unknown	1	589	3796	-	.	ID="RND-5_FAMILY-3718";Tend="943";Tstart="358";shortTE="F";uid="43016c11-912e-4c0e-9fb4-735376a0074c"
VSBP01003355.1	RepeatMasker	DNA	235	339	403	+	.	ID="dna4-2_ap";Tend="111";Tstart="6";shortTE="F";uid="361d9f7d-e752-4225-8454-615c400a7b74"
VSBP01003355.1	RepeatMasker	DNA/Ginger	597	2225	11450	+	.	ID="RND-6_FAMILY-5762";Tend="2547";Tstart="886";shortTE="F";uid="5bf9a775-b8e8-4e92-bd23-502f16decbc4"
VSBP01033550.1	RepeatMasker	Unknown	1	582	4471	+	.	ID="RND-1_FAMILY-240";Tend="890";Tstart="315";shortTE="F";uid="901ea964-e3ba-4325-8607-9ce5ab4830a4"
VSBP01033551.1	RepeatMasker	DNA/CMC-EnSpm	3	175	473	+	.	ID="RND-6_FAMILY-1546";Tend="460";Tstart="288";shortTE="F";uid="0f5f28f1-149d-4642-aeb2-616483eb3ac2"
VSBP01033552.1	RepeatMasker	Unknown	284	460	730	+	.	ID="RND-6_FAMILY-5720";Tend="860";Tstart="675";shortTE="F";uid="2362453a-712f-4ecd-823d-e3ae0a2c034b"
VSBP01033552.1	RepeatMasker	Unknown	191	293	644	+	.	ID="RND-5_FAMILY-3285";Tend="1067";Tstart="965";shortTE="F";uid="2d151eb4-6530-40be-ade8-f3ef386efeef"
VSBP01033553.1	RepeatMasker	DNA/Ginger-1	229	541	1883	+	.	ID="rnd-6_family-4051";Tend="791";Tstart="558";shortTE="F";uid="fece431d-d265-4cac-86d8-a6e09e29a9dd"
VSBP01033553.1	RepeatMasker	DNA/Ginger	179	390	1262	-	.	ID="RND-1_FAMILY-3";Tend="1897";Tstart="1688";shortTE="F";uid="a2485505-657a-44e3-a4e5-f9a93ef7d5d5"
VSBP01033553.1	RepeatMasker	DNA/Ginger	388	589	1556	-	.	ID="RND-6_FAMILY-5762";Tend="2291";Tstart="2090";shortTE="F";uid="6d94e827-242c-4c6a-b6e2-ea4f02b77b4c"
VSBP01033554.1	RepeatMasker	DNA/Kolobok-E	25	197	446	-	.	ID="KOLOBOKE-4_AP";Tend="8224";Tstart="8056";shortTE="F";uid="5b8676a7-2cd9-40d2-b9da-db1efb829679"
VSBP01033555.1	RepeatMasker	DNA/Ginger-1	122	589	3135	+	.	ID="RND-1_FAMILY-79";Tend="1388";Tstart="909";shortTE="F";uid="2342318f-5147-41a4-bb1d-0bc04f0342a6"
VSBP01033555.1	RepeatMasker	DNA/Ginger	24	397	1468	-	.	ID="RND-6_FAMILY-5762";Tend="2710";Tstart="2344";shortTE="F";uid="9ff2d722-b3f7-4f11-b300-fb3cdbdd4ef4"
VSBP01033556.1	RepeatMasker	Unknown	1	365	2028	+	.	ID="RND-1_FAMILY-105";Tend="796";Tstart="426";shortTE="F";uid="499592c8-0f3e-4972-86d7-c6bbe8f6af8b"
VSBP01033556.1	RepeatMasker	Unknown	363	589	1803	-	.	ID="RND-1_FAMILY-77";Tend="1054";Tstart="828";shortTE="F";uid="4c6f8710-cb89-49c2-9aeb-496c847e4112"
VSBP01033557.1	RepeatMasker	DNA/Ginger	1	589	4713	+	.	ID="RND-6_FAMILY-5762";Tend="1994";Tstart="1406";shortTE="F";uid="e626bb5e-e61f-44c1-a8b9-cf1d6ba5d87f"
VSBP01033559.1	RepeatMasker	RC/Helitron	1	589	5287	-	.	ID="RND-1_FAMILY-113";Tend="779";Tstart="191";shortTE="F";uid="44b16e52-3b1c-41ea-9fdf-468cae6f9814"
VSBP01003356.1	RepeatMasker	Retroposon?	455	1900	10533	+	.	ID="RND-1_FAMILY-21";Tend="1436";Tstart="21";shortTE="F";uid="2956d888-cb53-4fa9-b58e-1963a05c28b6"
VSBP01003356.1	RepeatMasker	DNA/Ginger-1	4	120	513	+	.	ID="RND-1_FAMILY-79";Tend="1620";Tstart="1511";shortTE="F";uid="442ee45f-96d0-4d3d-af51-f796390651b6"
VSBP01003356.1	RepeatMasker	Retroposon?	122	273	566	+	.	ID="RND-1_FAMILY-157";Tend="170";Tstart="2";shortTE="F";uid="8b3dbf55-c91c-48e8-873a-8d42d791049d"
VSBP01003356.1	RepeatMasker	Retroposon?	185	312	739	-	.	ID="SINE2-2_AP";Tend="950";Tstart="823";shortTE="F";uid="ebafcc1d-41c7-46c5-aa30-5a9fa544a7dc"
VSBP01003356.1	RepeatMasker	DNA/Ginger	308	1201	5496	-	.	ID="RND-1_FAMILY-3";Tend="1842";Tstart="946";shortTE="F";uid="08de729f-7568-4489-a842-4bc58b000686"
VSBP01003356.1	RepeatMasker	DNA/Ginger	103	208	468	-	.	ID="RND-6_FAMILY-5762";Tend="974";Tstart="874";shortTE="F";uid="0cfd3037-2e6f-4393-811e-fd2aa0b02806"
VSBP01033560.1	RepeatMasker	RC/Helitron	369	538	888	+	.	ID="RND-4_FAMILY-281";Tend="1154";Tstart="997";shortTE="F";uid="e423bff5-3107-4a0b-8522-b5171b7da701"
VSBP01033560.1	RepeatMasker	Unknown	1	122	1048	-	.	ID="RND-6_FAMILY-4953";Tend="124";Tstart="3";shortTE="F";uid="c3e31d5a-cb33-4aa8-b6be-f3f443feddcf"
VSBP01033561.1	RepeatMasker	Retroposon?	198	589	3282	-	.	ID="RND-1_FAMILY-21";Tend="663";Tstart="268";shortTE="F";uid="5636e42c-4b9d-4577-8394-c2c6f5be470e"
VSBP01033562.1	RepeatMasker	DNA/Ginger	1	589	4561	-	.	ID="RND-6_FAMILY-5762";Tend="2439";Tstart="1854";shortTE="F";uid="3c17550b-84c8-4937-9ecd-b6533faf2b83"
VSBP01033563.1	RepeatMasker	LTR/Gypsy	1	533	5109	+	.	ID="RND-5_FAMILY-670";Tend="2133";Tstart="1600";shortTE="F";uid="89a6adbf-0d26-4e4a-b3ea-7ee8f1648e47"
VSBP01033564.1	RepeatMasker	Unknown	151	340	420	-	.	ID="RND-6_FAMILY-3397";Tend="543";Tstart="357";shortTE="F";uid="99ad21cb-e442-4e7e-897d-dd7cbaf5d0d5"
VSBP01033565.1	RepeatMasker	DNA/hAT-Tip100	274	589	2943	-	.	ID="RND-6_FAMILY-10586";Tend="818";Tstart="503";shortTE="F";uid="541c1390-e79b-4614-8367-9078aee28e0f"
VSBP01033566.1	RepeatMasker	Unknown	200	404	1421	+	.	ID="RND-6_FAMILY-1824";Tend="586";Tstart="389";shortTE="F";uid="d93dae1e-078f-43f4-bc40-86ead8c96fd2"
VSBP01033566.1	RepeatMasker	Unknown	274	589	2244	-	.	ID="RND-6_FAMILY-2796";Tend="955";Tstart="645";shortTE="F";uid="9f764caa-c5a3-449c-82b2-97584e1c2ccd"
VSBP01033567.1	RepeatMasker	DNA/Ginger	1	589	4634	-	.	ID="RND-6_FAMILY-9547";TEgroup="ctg_33567%7CRND-6_FAMILY-9547%7C1";Tend="2520";Tstart="932";shortTE="F";uid="de08a626-1273-48b9-9fc0-50fc93733005"
VSBP01033568.1	RepeatMasker	DNA/Kolobok-E	1	589	3578	+	.	ID="KOLOBOKE-1_AP";Tend="4097";Tstart="3523";shortTE="F";uid="6bca5543-207b-4fd4-93d9-08fd155271d0"
VSBP01033569.1	RepeatMasker	DNA/Ginger	1	589	4658	+	.	ID="RND-6_FAMILY-5762";Tend="2191";Tstart="1605";shortTE="F";uid="a52601ad-1374-497c-b899-2fac481aab8e"
VSBP01003357.1	RepeatMasker	Unknown	9	202	902	+	.	ID="RND-1_FAMILY-61";Tend="693";Tstart="500";shortTE="F";uid="d44ba693-1733-4964-9793-24a124f266b9"
VSBP01033570.1	RepeatMasker	LTR/Gypsy	1	589	5081	-	.	ID="RND-6_FAMILY-1246";Tend="586";Tstart="1";shortTE="F";uid="2ea7581f-783a-4c6d-845f-05136dbff4dc"
VSBP01033572.1	RepeatMasker	Unknown	3	589	3854	+	.	ID="RND-1_FAMILY-24";Tend="904";Tstart="334";shortTE="F";uid="77bf9a24-339c-4baa-8390-8369c8342046"
VSBP01033573.1	RepeatMasker	LTR/Gypsy	1	589	4972	+	.	ID="RND-5_FAMILY-2673";Tend="1048";Tstart="460";shortTE="F";uid="61379a11-a20a-4bd2-ab35-89a85ce5ea33"
VSBP01033576.1	RepeatMasker	DNA/Ginger-1	279	553	1454	+	.	ID="RND-5_FAMILY-11470";Tend="618";Tstart="352";shortTE="F";uid="0c4b77c1-4b42-48a4-af2e-862669a03e7e"
VSBP01033576.1	RepeatMasker	DNA/Ginger-1	25	198	1278	+	.	ID="RND-5_FAMILY-5842";Tend="626";Tstart="453";shortTE="F";uid="50393010-7334-496d-90a6-733b572b5764"
VSBP01033576.1	RepeatMasker	DNA/Ginger	313	583	1780	-	.	ID="RND-6_FAMILY-9547";Tend="2553";Tstart="2296";shortTE="F";uid="6043686d-9337-412a-a558-0d1469250ce1"
VSBP01033576.1	RepeatMasker	DNA/hAT-hAT19	184	363	1156	-	.	ID="RND-6_FAMILY-16758";Tend="575";Tstart="397";shortTE="F";uid="74c49564-bc94-47d0-bcaf-00eaba0193dc"
VSBP01033577.1	RepeatMasker	DNA/Ginger-1	1	589	4384	+	.	ID="RND-5_FAMILY-5842";Tend="1066";Tstart="477";shortTE="F";uid="e9f87e81-eb22-4fca-a83e-f80b3214cf75"
VSBP01033578.1	RepeatMasker	DNA/TcMar-Tc1	391	589	1701	+	.	ID="RND-5_FAMILY-2752";Tend="656";Tstart="458";shortTE="F";uid="4f6c37bb-c10c-4b36-8ca7-ed8cd59bf404"
VSBP01033578.1	RepeatMasker	Unknown	1	136	1225	+	.	ID="RND-6_FAMILY-4234";Tend="628";Tstart="493";shortTE="F";uid="d107edcd-6ab0-430e-9bbf-0a30aff47684"
VSBP01033578.1	RepeatMasker	Unknown	76	372	2447	-	.	ID="RND-6_FAMILY-772";Tend="1004";Tstart="672";shortTE="F";uid="2e8683a9-92a5-43b9-87d6-e4ad804b27e2"
VSBP01033579.1	RepeatMasker	Unknown	4	589	1725	-	.	ID="RND-1_FAMILY-15";Tend="540";Tstart="4";shortTE="F";uid="5848c79a-796f-4a4d-84dd-e1fa1eee9921"
VSBP01003358.1	RepeatMasker	DNA/Ginger	118	856	3402	+	.	ID="rnd-6_family-5762";Tend="1914";Tstart="1169";shortTE="F";uid="78bee874-8c8b-47ff-9297-43d4a99f809f"
VSBP01003358.1	RepeatMasker	DNA/Kolobok-E	1303	1558	492	+	.	ID="RND-6_FAMILY-3143";Tend="1716";Tstart="1502";shortTE="F";uid="c937155f-4536-41ad-8363-7754dc3fe831"
VSBP01003358.1	RepeatMasker	DNA/Ginger	1	139	1180	+	.	ID="RND-6_FAMILY-5762";Tend="2547";Tstart="2409";shortTE="F";uid="5438b2ba-25c4-4e5e-b1ff-21b2f0442b22"
VSBP01003358.1	RepeatMasker	DNA/hAT-Tip100	1245	1355	466	+	.	ID="RND-6_FAMILY-4309";Tend="684";Tstart="573";shortTE="F";uid="5ca9aeeb-f798-411c-9e66-0beca107a52a"
VSBP01003358.1	RepeatMasker	DNA/Ginger-1	683	898	822	-	.	ID="RND-5_FAMILY-4684";Tend="505";Tstart="270";shortTE="F";uid="6d200688-9dad-433a-9992-29bc9b610c5f"
VSBP01003358.1	RepeatMasker	Unknown	824	1151	2212	-	.	ID="RND-6_FAMILY-2593";Tend="664";Tstart="348";shortTE="F";uid="328c0976-7915-4b09-a483-1d516d34a3bb"
VSBP01003358.1	RepeatMasker	DNA/Ginger	1353	1892	3036	-	.	ID="RND-5_FAMILY-5363";Tend="1909";Tstart="1396";shortTE="F";uid="f95bbad8-7ff0-4b3d-bfaa-613fa4861232"
VSBP01003358.1	RepeatMasker	DNA/Ginger	2109	2483	2786	-	.	ID="RND-6_FAMILY-5762";Tend="2537";Tstart="2171";shortTE="F";uid="fefc6960-879c-40cb-81e1-04c13605b604"
VSBP01033582.1	RepeatMasker	Unknown	1	589	4390	+	.	ID="RND-3_FAMILY-366";Tend="1375";Tstart="790";shortTE="F";uid="f9855ed3-8e30-4565-a2c0-9929373f451b"
VSBP01033583.1	RepeatMasker	DNA/Ginger	1	589	4233	+	.	ID="RND-6_FAMILY-9547";Tend="2284";Tstart="1680";shortTE="F";uid="1baea778-b5e6-4678-a1bf-78752b253b6f"
VSBP01033584.1	RepeatMasker	LTR/Gypsy	343	548	409	-	.	ID="RND-6_FAMILY-1574";Tend="899";Tstart="694";shortTE="F";uid="0406f1c2-fd06-4f5e-adea-6170ad0da1bc"
VSBP01033585.1	RepeatMasker	DNA/Maverick	143	586	1200	+	.	ID="RND-1_FAMILY-130";Tend="444";Tstart="1";shortTE="F";uid="a705fabd-30a9-4c96-bc4c-a69fd8d21daf"
VSBP01033586.1	RepeatMasker	Unknown	226	589	2278	+	.	ID="RND-5_FAMILY-2740";Tend="319";Tstart="1";shortTE="F";uid="761de800-c24f-4261-9808-7090e646fca5"
VSBP01033586.1	RepeatMasker	DNA/Maverick	1	155	1068	+	.	ID="RND-5_FAMILY-293";Tend="822";Tstart="680";shortTE="F";uid="997849c6-aa06-47b7-9404-793ebb1d1272"
VSBP01033587.1	RepeatMasker	DNA/hAT-Blackjack	2	400	2291	-	.	ID="RND-5_FAMILY-1868";Tend="528";Tstart="142";shortTE="F";uid="9a6ebc90-886a-4000-80a7-0aef33b49b97"
VSBP01033588.1	RepeatMasker	RC/Helitron	47	572	2156	+	.	ID="RND-1_FAMILY-309";Tend="1082";Tstart="545";shortTE="F";uid="d56113d9-fed8-437c-8dcf-690e9cf3e54f"
VSBP01033588.1	RepeatMasker	Unknown	1	431	3796	-	.	ID="RND-6_FAMILY-771";Tend="431";Tstart="1";shortTE="F";uid="ec2a304f-60a5-41dc-887c-b5c4dfd3d225"
VSBP01033589.1	RepeatMasker	DNA	1	589	4956	-	.	ID="RND-5_FAMILY-628";Tend="1287";Tstart="693";shortTE="F";uid="1f951673-ca76-4d41-9be6-fd0ff188c026"
VSBP01003359.1	RepeatMasker	Unknown	1	394	3371	+	.	ID="RND-5_FAMILY-1413";Tend="1334";Tstart="945";shortTE="F";uid="a0ac92de-f836-4ec8-8a07-02928642732b"
VSBP01033590.1	RepeatMasker	Unknown	1	589	4892	-	.	ID="RND-5_FAMILY-1559";Tend="885";Tstart="298";shortTE="F";uid="b34ab7ad-1793-4bc1-9eee-dda28117759f"
VSBP01033591.1	RepeatMasker	Unknown	1	576	4641	-	.	ID="RND-1_FAMILY-67";Tend="875";Tstart="302";shortTE="F";uid="a510d39e-cea3-454c-bb3c-76b8916e2f76"
VSBP01033592.1	RepeatMasker	DNA/Kolobok-E	1	411	2799	-	.	ID="RND-6_FAMILY-2012";Tend="1423";Tstart="1002";shortTE="F";uid="61da3263-693c-4ba1-9ed2-1c257317653f"
VSBP01033592.1	RepeatMasker	DNA/Ginger	342	589	1608	-	.	ID="RND-6_FAMILY-5762";Tend="2609";Tstart="2351";shortTE="F";uid="ffcdd04f-5d95-4966-92e4-b4c909a3864d"
VSBP01033593.1	RepeatMasker	Unknown	1	589	1362	+	.	ID="RND-1_FAMILY-15";Tend="687";Tstart="1";shortTE="F";uid="90fed54f-b1fb-4cce-b82b-556025d57459"
VSBP01033594.1	RepeatMasker	Unknown	10	584	2247	+	.	ID="RND-3_FAMILY-366";Tend="1078";Tstart="504";shortTE="F";uid="23db2e6c-e785-4692-b125-6c07492ac5e9"
VSBP01033595.1	RepeatMasker	LTR/Gypsy	145	587	1750	+	.	ID="RND-5_FAMILY-387";Tend="647";Tstart="205";shortTE="F";uid="9957b023-1d74-44c0-ae0b-45fbff5c4ef7"
VSBP01033596.1	RepeatMasker	DNA/Ginger	1	530	2384	+	.	ID="rnd-6_family-5762";Tend="2752";Tstart="2224";shortTE="F";uid="123d3766-8ca2-4b3d-8638-1bc690a5bc32"
VSBP01033597.1	RepeatMasker	LTR/Copia	1	396	3536	-	.	ID="RND-6_FAMILY-6786";Tend="533";Tstart="138";shortTE="F";uid="2c0a9006-aef1-4978-9067-879b820d5c76"
VSBP01033597.1	RepeatMasker	Unknown	355	588	1193	-	.	ID="RND-6_FAMILY-8793";Tend="1251";Tstart="1019";shortTE="F";uid="edba5ac6-72e6-4e85-85ad-f01674c7411c"
VSBP01033598.1	RepeatMasker	Unknown	1	276	2334	+	.	ID="RND-6_FAMILY-1387";Tend="854";Tstart="585";shortTE="F";uid="954ea8de-aaea-445c-9e7b-8a103456ada8"
VSBP01000336.1	RepeatMasker	DNA/Ginger-2	145033	145793	1753	+	.	ID="ginger2-n2_ap";Tend="881";Tstart="12";shortTE="F";uid="8a7bab89-9ee9-4d61-bbf9-bc0d864c816a"
VSBP01000336.1	RepeatMasker	DNA/hAT-Tip100	155833	155998	483	+	.	ID="RND-6_FAMILY-10602";TEgroup="ctg_336%7CRND-6_FAMILY-10602%7C1";Tend="1190";Tstart="797";shortTE="T";uid="6edd8e0b-8123-4046-91e9-f6ce27e59b40"
VSBP01000336.1	RepeatMasker	DNA/Ginger	206021	207379	1707	+	.	ID="RND-6_FAMILY-5762";TEgroup="ctg_336%7CRND-6_FAMILY-5762%7C1";Tend="2535";Tstart="1064";shortTE="F";uid="adeeca45-9bed-4a66-9baf-67877caca2ce"
VSBP01000336.1	RepeatMasker	DNA/hAT-Charlie	217298	217529	1696	+	.	ID="RND-1_FAMILY-83";Tend="1169";Tstart="935";shortTE="F";uid="d2fec7c8-a022-4119-8c00-a3642e16bb1f"
VSBP01000336.1	RepeatMasker	DNA/TcMar-Tigger	79498	79644	566	+	.	ID="RND-4_FAMILY-1197";Tend="986";Tstart="832";shortTE="F";uid="2a570bd7-47d6-4fbb-82be-5820e12fec32"
VSBP01000336.1	RepeatMasker	DNA/Ginger	53418	54962	11984	+	.	ID="RND-6_FAMILY-5762";Tend="2520";Tstart="958";shortTE="F";uid="5e8b3c78-ea4e-41c5-9734-28f37cd04d9f"
VSBP01000336.1	RepeatMasker	DNA/hAT-hAT19	32488	33058	4212	+	.	ID="RND-5_FAMILY-898";Tend="1494";Tstart="899";shortTE="F";uid="da334325-78bb-4107-a44f-7631840682d2"
VSBP01000336.1	RepeatMasker	Unknown	109599	110522	4783	+	.	ID="RND-6_FAMILY-7250";Tend="1072";Tstart="188";shortTE="F";uid="7742b538-f8d6-4735-80c1-f35d8e723a61"
VSBP01000336.1	RepeatMasker	LTR/Gypsy	102208	104130	12045	+	.	ID="RND-5_FAMILY-1315";Tend="1715";Tstart="10";shortTE="F";uid="827cd3d6-90ec-418f-aac2-1eb0a260e155"
VSBP01000336.1	RepeatMasker	DNA/Kolobok-E	21260	21580	1475	+	.	ID="rnd-6_family-2012";Tend="1514";Tstart="1145";shortTE="F";uid="979f8c01-6460-405b-9be6-73dad985948f"
VSBP01000336.1	RepeatMasker	DNA/Ginger	223030	223505	654	+	.	ID="RND-1_FAMILY-3";TEgroup="ctg_336%7CRND-1_FAMILY-3%7C1";Tend="1843";Tstart="947";shortTE="T";uid="8b9e6659-17fd-4003-9c46-0d4b6d8b5652"
VSBP01000336.1	RepeatMasker	DNA/hAT-hAT19	143986	144744	4923	+	.	ID="RND-6_FAMILY-24713";Tend="1543";Tstart="830";shortTE="F";uid="88628f88-143e-4d1e-b2f0-bdba3f272cfe"
VSBP01000336.1	RepeatMasker	LTR/Gypsy	106440	107950	8682	+	.	ID="RND-5_FAMILY-1315";Tend="1715";Tstart="10";shortTE="F";uid="ca8c0ee9-2258-44a4-87af-37542476ecbb"
VSBP01000336.1	RepeatMasker	DNA/hAT-Ac	28518	28902	426	+	.	ID="DNA8-56_AP";TEgroup="ctg_336%7CDNA8-56_AP%7C1";Tend="585";Tstart="1";shortTE="F";uid="a85b117a-f3d8-463d-af6c-bfcd819df009"
VSBP01000336.1	RepeatMasker	DNA/Ginger-1	263573	263793	909	+	.	ID="GINGER1-1_AP";Tend="3411";Tstart="3149";shortTE="F";uid="845cfa5e-b8b3-44e4-ad0b-ed56cb9b8de0"
VSBP01000336.1	RepeatMasker	Unknown	258878	259004	754	+	.	ID="RND-1_FAMILY-8";Tend="734";Tstart="586";shortTE="F";uid="7fd1cace-997c-409d-81c1-20ce156d5c06"
VSBP01000336.1	RepeatMasker	Unknown	15137	15237	453	+	.	ID="RND-6_FAMILY-5108";Tend="1103";Tstart="1010";shortTE="F";uid="d2e84238-4616-4636-aa0c-2e448cb8dd5b"
VSBP01000336.1	RepeatMasker	DNA/Ginger	231347	231552	1136	+	.	ID="RND-5_FAMILY-5363";Tend="1122";Tstart="890";shortTE="F";uid="19c22151-4d71-4d8d-a65d-e437b22a96c7"
VSBP01000336.1	RepeatMasker	DNA/hAT	132125	132254	416	+	.	ID="DNA8-52_AP";Tend="159";Tstart="17";shortTE="F";uid="e06c4528-353b-4917-bb21-6c6753bcd7ea"
VSBP01000336.1	RepeatMasker	Unknown	106220	106442	1899	+	.	ID="RND-6_FAMILY-3128";Tend="1231";Tstart="1009";shortTE="F";uid="02ea3b72-87f2-40d9-955f-dc821be0474a"
VSBP01000336.1	RepeatMasker	DNA/hAT-hAT19	241356	241576	1455	+	.	ID="HAT-N4_AP";Tend="218";Tstart="1";shortTE="F";uid="fef7bf6a-5784-49e0-9068-76f60a9a4d75"
VSBP01000336.1	RepeatMasker	LTR/Gypsy	114477	116499	13077	+	.	ID="RND-5_FAMILY-1315";Tend="1715";Tstart="10";shortTE="F";uid="86a9e47d-0975-448c-9d5b-80faae0d5762"
VSBP01000336.1	RepeatMasker	Retroposon?	148265	148429	724	+	.	ID="RND-6_FAMILY-14985";Tend="1018";Tstart="839";shortTE="F";uid="84a41a50-d23d-4f49-93ba-d061de9cfe1a"
VSBP01000336.1	RepeatMasker	Unknown	197679	198067	1090	+	.	ID="RND-1_FAMILY-103";TEgroup="ctg_336%7CRND-1_FAMILY-103%7C1";Tend="1530";Tstart="897";shortTE="F";uid="50e9e994-0954-40bd-afdd-4f43e75472eb"
VSBP01000336.1	RepeatMasker	DNA/Ginger	179937	181000	7859	+	.	ID="RND-6_FAMILY-5762";Tend="2035";Tstart="895";shortTE="F";uid="8abaaa9d-fd1d-4f16-b852-473c9b68bae5"
VSBP01000336.1	RepeatMasker	DNA/hAT-Charlie	25111	25399	1114	+	.	ID="RND-5_FAMILY-179";Tend="1287";Tstart="977";shortTE="F";uid="2836ef42-aadd-4939-9ec3-985491af254e"
VSBP01000336.1	RepeatMasker	DNA/Kolobok-E	90427	90762	419	+	.	ID="RND-6_FAMILY-2012";Tend="1161";Tstart="815";shortTE="F";uid="47ce31d7-cee1-4a27-8fe4-e6255bde6914"
VSBP01000336.1	RepeatMasker	DNA	87345	88088	1499	+	.	ID="DNA4-2_AP";Tend="689";Tstart="25";shortTE="F";uid="25d1d85b-784d-4ab2-9f74-7332c60736fb"
VSBP01000336.1	RepeatMasker	DNA/hAT-Tip100	64981	65841	6935	+	.	ID="RND-6_FAMILY-4425";Tend="1346";Tstart="494";shortTE="F";uid="12cab89c-4c90-4e8f-a944-09a1089706d3"
VSBP01000336.1	RepeatMasker	DNA	262853	263211	711	+	.	ID="TTAA2C_AP";Tend="357";Tstart="12";shortTE="F";uid="9eade28e-6b3c-432c-adb7-ca47a90fd4ac"
VSBP01000336.1	RepeatMasker	DNA/hAT-Tip100	88384	89028	2835	+	.	ID="RND-5_FAMILY-720";Tend="1595";Tstart="962";shortTE="F";uid="04c1ff9e-5870-42e5-af1c-13063bda1f9a"
VSBP01000336.1	RepeatMasker	DNA/MULE-MuDR	34650	35221	791	+	.	ID="RND-6_FAMILY-20542";TEgroup="ctg_336%7CRND-6_FAMILY-20542%7C1";Tend="1722";Tstart="1352";shortTE="F";uid="7243925b-fbda-45b7-94d5-3753f3fd89e6"
VSBP01000336.1	RepeatMasker	DNA/hAT	48839	49045	1200	+	.	ID="RND-5_FAMILY-3274";Tend="1156";Tstart="935";shortTE="F";uid="ffba0c6b-b5cb-4221-b022-597c9dee7bd6"
VSBP01000336.1	RepeatMasker	Unknown	118206	119057	4728	+	.	ID="RND-6_FAMILY-7250";Tend="1002";Tstart="188";shortTE="F";uid="4adb0a32-6734-4190-af66-a18aa4ccdfa2"
VSBP01000336.1	RepeatMasker	DNA/TcMar-Tigger	175777	176371	3484	+	.	ID="RND-6_FAMILY-2098";Tend="1444";Tstart="826";shortTE="F";uid="9b9acd1f-5272-4d71-bb30-d0722649ef54"
VSBP01000336.1	RepeatMasker	DNA/Ginger	147729	148123	588	+	.	ID="RND-6_FAMILY-9547";Tend="1342";Tstart="939";shortTE="F";uid="a85c43d8-f9a9-4354-b94e-59e08fa2a0b1"
VSBP01000336.1	RepeatMasker	DNA/hAT-hAT19	243601	243719	464	+	.	ID="RND-6_FAMILY-8641";Tend="1495";Tstart="1384";shortTE="F";uid="b198c7f1-d42a-41c9-a06f-ee4b8d5552b5"
VSBP01000336.1	RepeatMasker	Unknown	116806	116970	3517	+	.	ID="RND-6_FAMILY-6267";Tend="929";Tstart="50";shortTE="F";uid="ad1ceb8c-a3e8-43e2-b8fe-2009adb88c4c"
VSBP01000336.1	RepeatMasker	DNA	172332	172705	756	+	.	ID="ttaa2d_ap";Tend="386";Tstart="21";shortTE="F";uid="72f58afc-8bb3-47cc-8179-7219a4b1d918"
VSBP01000336.1	RepeatMasker	Unknown	65822	65979	715	+	.	ID="RND-5_FAMILY-389";Tend="1297";Tstart="1146";shortTE="F";uid="78097084-9bc4-4383-8dc9-eb5c03374885"
VSBP01000336.1	RepeatMasker	DNA/Kolobok-E	4342	5012	4508	+	.	ID="RND-1_FAMILY-25";Tend="999";Tstart="356";shortTE="F";uid="19143403-40a3-4551-ab67-3ecb9496f824"
VSBP01000336.1	RepeatMasker	Unknown	52533	52865	2628	+	.	ID="RND-5_FAMILY-16387";Tend="1295";Tstart="965";shortTE="F";uid="687da8a8-1e74-4a46-8a03-5dfce523b11f"
VSBP01000336.1	RepeatMasker	DNA/Ginger	219176	219301	513	+	.	ID="rnd-6_family-5762";Tend="2613";Tstart="2479";shortTE="F";uid="bd6c2624-266e-4e15-9d84-2e791028f1cc"
VSBP01000336.1	RepeatMasker	DNA/Ginger-2	145792	146002	741	+	.	ID="GINGER2-N2_AP";Tend="1384";Tstart="1190";shortTE="F";uid="45c55614-7c83-46c0-8724-754fa845a790"
VSBP01000336.1	RepeatMasker	DNA/Kolobok-E	204296	204636	818	+	.	ID="RND-1_FAMILY-48";Tend="1613";Tstart="1220";shortTE="F";uid="c9165364-2167-4e44-9452-f57e1f272b72"
VSBP01000336.1	RepeatMasker	DNA/Ginger-1	128313	128600	454	+	.	ID="RND-1_FAMILY-79";Tend="1701";Tstart="1383";shortTE="F";uid="3d0f08bb-1360-4ce7-9c22-e67a262b1d87"
VSBP01000336.1	RepeatMasker	DNA/Ginger-1	241761	241946	1335	+	.	ID="RND-1_FAMILY-79";Tend="1894";Tstart="1713";shortTE="F";uid="2707514c-ed00-415d-ba74-b18e7b700705"
VSBP01000336.1	RepeatMasker	DNA/Ginger	188580	189695	8359	+	.	ID="RND-6_FAMILY-9547";Tend="1980";Tstart="873";shortTE="F";uid="a08b549f-80e8-4ad6-872c-f510e9feb7fa"
VSBP01000336.1	RepeatMasker	DNA/Ginger-1	242912	243256	2519	+	.	ID="RND-1_FAMILY-79";Tend="1335";Tstart="991";shortTE="F";uid="d46f6396-1288-4cae-9347-92d52112eafb"
VSBP01000336.1	RepeatMasker	DNA/hAT-Blackjack	191337	192486	3732	+	.	ID="RND-6_FAMILY-4389";Tend="2070";Tstart="928";shortTE="F";uid="538bf974-78e7-4ea1-98ec-98eff12fe225"
VSBP01000336.1	RepeatMasker	DNA/P	249222	250905	1644	+	.	ID="RND-6_FAMILY-15606";Tend="2207";Tstart="457";shortTE="F";uid="b03f71ca-7c76-41cf-9f91-8e1721ff46c0"
VSBP01000336.1	RepeatMasker	Retroposon?	210369	210665	463	+	.	ID="SINE2-1_AP";Tend="1304";Tstart="1003";shortTE="F";uid="5671bbdc-82de-43de-9af9-1c868417992d"
VSBP01000336.1	RepeatMasker	DNA/Ginger	2974	3187	1221	+	.	ID="RND-5_FAMILY-5363";Tend="1533";Tstart="1322";shortTE="F";uid="c0eba771-d11b-4bb3-8674-9786c1976f41"
VSBP01000336.1	RepeatMasker	LTR/Gypsy	112690	114099	6267	+	.	ID="RND-6_FAMILY-7252";Tend="923";Tstart="1";shortTE="F";uid="6b199128-1893-4cbb-ae24-33ee10abba3b"
VSBP01000336.1	RepeatMasker	DNA/Ginger-1	253908	254191	1724	+	.	ID="rnd-5_family-11470";Tend="627";Tstart="405";shortTE="F";uid="d6c89fb8-9304-4c1b-aee4-ab4af6c01d8d"
VSBP01000336.1	RepeatMasker	DNA/hAT	132591	132703	495	+	.	ID="DNA8-52_AP";Tend="820";Tstart="709";shortTE="F";uid="ca257834-667c-4bdd-b3ea-d3bc889d8382"
VSBP01000336.1	RepeatMasker	Unknown	108247	109265	3428	+	.	ID="RND-6_FAMILY-6267";Tend="1014";Tstart="50";shortTE="F";uid="faa7ee28-989b-4617-a146-a5791cc80990"
VSBP01000336.1	RepeatMasker	DNA/hAT-Charlie	129736	130368	3383	+	.	ID="RND-5_FAMILY-738";TEgroup="ctg_336%7CRND-5_FAMILY-738%7C1";Tend="1342";Tstart="913";shortTE="F";uid="6756e750-3e36-44fe-bb6f-275e35c5dae6"
VSBP01000336.1	RepeatMasker	DNA/hAT-hAT19	243229	243445	1220	+	.	ID="HAT-N4_AP";Tend="285";Tstart="70";shortTE="F";uid="f5213ecd-b7d2-4c19-a0e6-aa3c1feeffa0"
VSBP01000336.1	RepeatMasker	DNA/Ginger-1	215135	216193	7350	+	.	ID="RND-1_FAMILY-79";Tend="2019";Tstart="987";shortTE="F";uid="9519b802-98fe-45fd-8fd8-8068fda988d2"
VSBP01000336.1	RepeatMasker	Unknown	24853	25068	708	+	.	ID="RND-6_FAMILY-5006";Tend="1433";Tstart="1235";shortTE="F";uid="0f23e8ef-a865-445d-a7ed-a554b5c58c1d"
VSBP01000336.1	RepeatMasker	LTR/Pao	114100	114479	3110	+	.	ID="RND-6_FAMILY-3950";Tend="1348";Tstart="977";shortTE="F";uid="9ea7a012-6add-44ea-b04e-3db849ae3b81"
VSBP01000336.1	RepeatMasker	DNA/MULE-MuDR	253729	253996	2147	-	.	ID="RND-6_FAMILY-6931";Tend="1602";Tstart="1336";shortTE="F";uid="38d6baa1-ee18-4c60-8045-461fdf2fea91"
VSBP01000336.1	RepeatMasker	Unknown	244293	244421	627	-	.	ID="RND-5_FAMILY-2531";Tend="1057";Tstart="938";shortTE="F";uid="d45d9b38-4f5a-40f4-b8cc-647de2dbb196"
VSBP01000336.1	RepeatMasker	Unknown	116971	117807	3642	-	.	ID="RND-6_FAMILY-1858";Tend="1512";Tstart="674";shortTE="F";uid="05cbe589-36cd-42cc-be98-a19f8280efd4"
VSBP01000336.1	RepeatMasker	DNA	97168	97392	555	-	.	ID="DNA4-3_AP";Tend="262";Tstart="3";shortTE="F";uid="c7adfb1b-c481-478e-8a29-63276a888660"
VSBP01000336.1	RepeatMasker	Retroposon?	3223	3577	877	-	.	ID="RND-6_FAMILY-7903";Tend="313";Tstart="2";shortTE="F";uid="c2fccad8-d670-4f8c-84ab-f2ddc039e5cf"
VSBP01000336.1	RepeatMasker	DNA	48220	48568	653	-	.	ID="dna-ttaa-1_ap";Tend="423";Tstart="119";shortTE="F";uid="25073b7a-baf6-4b8b-807d-c80099fb7be1"
VSBP01000336.1	RepeatMasker	DNA/MULE-NOF	151980	152363	442	-	.	ID="REHAVKUS1_AP";TEgroup="ctg_336%7CREHAVKUS1_AP%7C1";Tend="4923";Tstart="4756";shortTE="F";uid="6a62e396-a9f5-4aeb-94e2-f53cf9cc40ba"
VSBP01000336.1	RepeatMasker	DNA/hAT-Tip100	24827	25019	540	-	.	ID="RND-6_FAMILY-5784";Tend="771";Tstart="537";shortTE="F";uid="c9ed2b2e-4bec-430a-bbf2-17358248656e"
VSBP01000336.1	RepeatMasker	DNA/TcMar-m44	177410	177560	451	-	.	ID="DNAX-3_AP";Tend="150";Tstart="5";shortTE="F";uid="46678593-fe28-45c1-a83d-8cdb501b6182"
VSBP01000336.1	RepeatMasker	Unknown	108412	109605	4053	-	.	ID="RND-6_FAMILY-1858";Tend="1512";Tstart="284";shortTE="F";uid="d9a440eb-592e-4bd5-aacf-e3a803f52a20"
VSBP01000336.1	RepeatMasker	DNA/Ginger-1	218695	218826	595	-	.	ID="rnd-5_family-11470";Tend="1342";Tstart="1246";shortTE="F";uid="9992181c-37e0-4538-a015-b5e737b5b541"
VSBP01000336.1	RepeatMasker	DNA/PIF-Harbinger	190772	191122	2719	-	.	ID="RND-4_FAMILY-108";Tend="1311";Tstart="963";shortTE="F";uid="2dd7e116-b288-45b4-8fe4-1a29d601ec25"
VSBP01000336.1	RepeatMasker	Unknown	77014	77658	2380	-	.	ID="RND-5_FAMILY-7584";Tend="1459";Tstart="813";shortTE="F";uid="7a74c5e9-af22-488c-8771-99ecd45969ae"
VSBP01000336.1	RepeatMasker	DNA/Ginger-1	56292	56622	481	-	.	ID="GINGER1-1_AP";Tend="4358";Tstart="4018";shortTE="F";uid="25370268-2e3c-4ada-9ea8-10f4ee410e51"
VSBP01000336.1	RepeatMasker	Unknown	203164	203293	461	-	.	ID="RND-1_FAMILY-103";Tend="1526";Tstart="1400";shortTE="F";uid="93334506-890c-496a-b796-14ef0ed846ef"
VSBP01000336.1	RepeatMasker	DNA/Ginger	522	1132	4078	-	.	ID="RND-5_FAMILY-5363";Tend="1592";Tstart="888";shortTE="F";uid="a2c8fea8-bc66-4a15-816a-428cbdd4262c"
VSBP01000336.1	RepeatMasker	DNA/hAT-Tip100	230767	230933	554	-	.	ID="RND-6_FAMILY-6032";Tend="1475";Tstart="1325";shortTE="F";uid="15ee5ffc-5fe8-4c99-9d23-731401d3f0d4"
VSBP01000336.1	RepeatMasker	DNA/Ginger-1	206622	206728	1269	-	.	ID="GINGER1-1_AP";Tend="3932";Tstart="3504";shortTE="F";uid="29532dfd-e866-49e0-8391-afc64360a1e4"
VSBP01000336.1	RepeatMasker	DNA/Ginger-1	54965	55180	1795	-	.	ID="RND-6_FAMILY-4438";Tend="986";Tstart="771";shortTE="F";uid="599748c0-15d3-472f-bea8-57ad48ea85e2"
VSBP01000336.1	RepeatMasker	Unknown	203766	204001	1077	-	.	ID="RND-1_FAMILY-103";Tend="1145";Tstart="910";shortTE="F";uid="9051f7e4-9fe1-490d-b751-9dbee77d06ac"
VSBP01000336.1	RepeatMasker	DNA/Sola-1	1304	1623	473	-	.	ID="SOLA1-2_AP";Tend="315";Tstart="1";shortTE="F";uid="f5a0a1ce-f78a-441a-aa2f-7278488008af"
VSBP01000336.1	RepeatMasker	DNA/Ginger	263599	263856	2086	-	.	ID="RND-6_FAMILY-9547";Tend="2525";Tstart="2268";shortTE="F";uid="878597f1-7060-417e-a05f-f2ff0f9f4362"
VSBP01000336.1	RepeatMasker	Unknown	118079	118212	611	-	.	ID="RND-6_FAMILY-1858";Tend="421";Tstart="284";shortTE="F";uid="5ff1a257-4cb8-4693-9e6c-4b4f6d9c82d6"
VSBP01000336.1	RepeatMasker	DNA	166280	166598	524	-	.	ID="TTAA2C_AP";Tend="309";Tstart="9";shortTE="F";uid="59e29ade-b463-4277-8a05-58ffbc5d7ad0"
VSBP01000336.1	RepeatMasker	Retroposon?	92517	92855	656	-	.	ID="SINE2-1_AP";Tend="1457";Tstart="1082";shortTE="F";uid="3d0280b1-9430-4efb-acf3-392dc1e58e53"
VSBP01000336.1	RepeatMasker	DNA/Ginger	215126	216071	7452	-	.	ID="RND-1_FAMILY-3";Tend="1857";Tstart="923";shortTE="F";uid="d3bdbd1f-c72e-45cd-8352-4e011a70fe39"
VSBP01000336.1	RepeatMasker	Unknown	1716	1896	637	-	.	ID="RND-6_FAMILY-888";Tend="897";Tstart="723";shortTE="F";uid="58eb7d67-f9c4-4075-a4c1-c379a630a3bd"
VSBP01000336.1	RepeatMasker	DNA/Ginger	110951	111598	4159	-	.	ID="rnd-6_family-9547";Tend="2523";Tstart="1652";shortTE="F";uid="7676d16b-41a3-44fb-955d-8a5dea94b078"
VSBP01000336.1	RepeatMasker	DNA	148486	148902	1799	-	.	ID="DNA-TTAA-1_AP";Tend="423";Tstart="1";shortTE="F";uid="6b0258d4-3301-407f-ba33-1a11f9ee476d"
VSBP01000336.1	RepeatMasker	DNA	203294	203705	2353	-	.	ID="TTAA7_AP";Tend="434";Tstart="1";shortTE="F";uid="8a7253d6-f429-44a8-ba8b-0eff0c1a6b52"
VSBP01000336.1	RepeatMasker	DNA/Ginger	241763	241973	1171	-	.	ID="RND-5_FAMILY-5363";Tend="1076";Tstart="859";shortTE="F";uid="e8c93015-26d0-4dc6-b46b-6a00d1d17d84"
VSBP01000336.1	RepeatMasker	LTR/Gypsy	112619	112913	2145	-	.	ID="RND-6_FAMILY-4380";Tend="295";Tstart="1";shortTE="F";uid="9e00b2c0-4332-4229-a4c5-51b985f8bf6a"
VSBP01000336.1	RepeatMasker	DNA/MULE-MuDR	259681	259802	1037	-	.	ID="RND-5_FAMILY-5992";Tend="1734";Tstart="1613";shortTE="F";uid="0806d3bf-aaf8-4427-b7af-ef530f2ce2d1"
VSBP01000336.1	RepeatMasker	DNA/hAT-Tip100	133800	133967	882	-	.	ID="DNA8-113_AP";Tend="176";Tstart="2";shortTE="F";uid="36020d4c-d219-4186-a359-d7a183f26f96"
VSBP01000336.1	RepeatMasker	DNA/hAT-Charlie	59665	59908	936	-	.	ID="HAT-N14_RPR";TEgroup="ctg_336%7CHAT-N14_RPR%7C1";Tend="320";Tstart="1";shortTE="F";uid="4f63e6d8-70af-4829-8e4c-0bf489936800"
VSBP01000336.1	RepeatMasker	Unknown	259003	259333	1736	-	.	ID="RND-1_FAMILY-126";Tend="1269";Tstart="954";shortTE="F";uid="05731937-6f88-4b50-b167-facb2463fd13"
VSBP01000336.1	RepeatMasker	DNA/Ginger	111592	112538	6928	-	.	ID="RND-6_FAMILY-5762";Tend="2535";Tstart="1602";shortTE="F";uid="b3ddf74a-81c7-4d90-9cd7-30dac837801f"
VSBP01000336.1	RepeatMasker	Retroposon?	206097	206621	2609	-	.	ID="RND-1_FAMILY-157";Tend="1112";Tstart="530";shortTE="F";uid="b356613d-f457-44a6-94da-40d6e31c71d6"
VSBP01000336.1	RepeatMasker	Unknown	259391	259684	1600	-	.	ID="RND-1_FAMILY-93";Tend="964";Tstart="672";shortTE="F";uid="6726cd7c-de04-46d7-9b33-dd11eae9c5d8"
VSBP01003360.1	RepeatMasker	Retroposon?	1918	2481	3934	+	.	ID="RND-5_FAMILY-2863";Tend="1130";Tstart="591";shortTE="F";uid="66539a4a-344d-4756-a077-88032adbe494"
VSBP01003360.1	RepeatMasker	Retroposon?	37	508	1237	+	.	ID="RND-5_FAMILY-2863";Tend="576";Tstart="197";shortTE="F";uid="68511ec4-e9b1-4c0f-a15a-8813dee3d4a7"
VSBP01003360.1	RepeatMasker	DNA/Ginger-1	1088	1354	1836	+	.	ID="GINGER1-1_AP";Tend="4352";Tstart="3501";shortTE="F";uid="d25e48e9-9140-476b-9080-eaf91bdc6094"
VSBP01003360.1	RepeatMasker	DNA/Ginger	502	1919	6573	-	.	ID="RND-6_FAMILY-5762";Tend="2479";Tstart="897";shortTE="F";uid="dcb7b014-fe2e-4db6-aa33-92d9e58815f0"
VSBP01033600.1	RepeatMasker	Unknown	1	229	1404	-	.	ID="RND-5_FAMILY-16387";Tend="1161";Tstart="964";shortTE="F";uid="afe6c2e5-81f8-433f-a7a1-2e38afe03de2"
VSBP01033601.1	RepeatMasker	RC/Helitron	1	303	2362	+	.	ID="RND-6_FAMILY-9526";Tend="799";Tstart="507";shortTE="F";uid="cd73c1ff-e751-4957-ab42-54410af5e96b"
VSBP01033602.1	RepeatMasker	Unknown	109	588	3145	+	.	ID="RND-6_FAMILY-2796";Tend="612";Tstart="160";shortTE="F";uid="5cc9ce6b-ee90-4f83-8560-138f62f75f48"
VSBP01033603.1	RepeatMasker	Unknown	37	588	4393	-	.	ID="RND-6_FAMILY-901";Tend="1763";Tstart="1213";shortTE="F";uid="3974bb26-2c70-47b4-9e75-2d6789a52a75"
VSBP01033604.1	RepeatMasker	DNA/hAT-hATm	452	588	438	+	.	ID="HAT-4C_AP";Tend="4012";Tstart="3876";shortTE="F";uid="ad2e8bbf-a00b-4907-99f0-9546aa44cd95"
VSBP01033605.1	RepeatMasker	Unknown	1	588	4761	-	.	ID="RND-5_FAMILY-3711";Tend="1238";Tstart="662";shortTE="F";uid="40c3cbd4-7932-4e78-a04d-73c05c360fdc"
VSBP01033606.1	RepeatMasker	Unknown	335	521	1410	+	.	ID="RND-6_FAMILY-5720";Tend="1241";Tstart="1069";shortTE="F";uid="944d8e08-efbb-41cf-8646-c5a8b2b2660e"
VSBP01033606.1	RepeatMasker	Unknown	1	334	2869	-	.	ID="RND-5_FAMILY-3075";Tend="950";Tstart="624";shortTE="F";uid="102bd98d-3458-45ea-a554-7f6f9ea44beb"
VSBP01033608.1	RepeatMasker	DNA/Maverick	270	588	469	-	.	ID="POLINTON-2_LMI";Tend="2255";Tstart="1938";shortTE="F";uid="2f197d3c-79ff-4925-8b10-64de278c260a"
VSBP01033609.1	RepeatMasker	DNA/Ginger	1	588	4371	-	.	ID="RND-6_FAMILY-9547";Tend="2312";Tstart="1726";shortTE="F";uid="fc1dc822-7fe5-4c13-96b3-321037e96287"
VSBP01003361.1	RepeatMasker	DNA/Maverick	286	1023	4078	+	.	ID="rnd-5_family-444";Tend="1219";Tstart="57";shortTE="F";uid="9b59658b-bc04-402e-8f99-80a1bf52b86c"
VSBP01003361.1	RepeatMasker	Unknown	1212	1581	3055	+	.	ID="RND-5_FAMILY-1992";Tend="369";Tstart="1";shortTE="F";uid="9962edc1-62cd-4a87-b3e5-2aa389d7ea38"
VSBP01033610.1	RepeatMasker	LTR/Pao	1	588	4980	-	.	ID="RND-5_FAMILY-302";Tend="870";Tstart="283";shortTE="F";uid="c177834b-ceb5-4d25-982f-c8d3f6d1d7c0"
VSBP01033611.1	RepeatMasker	DNA/Ginger	1	588	4627	-	.	ID="RND-6_FAMILY-9547";Tend="1709";Tstart="1122";shortTE="F";uid="df6f5315-a374-4fa4-8ae3-8b4870ccab98"
VSBP01033613.1	RepeatMasker	LINE/CR1	10	557	828	+	.	ID="RND-6_FAMILY-11579";Tend="1172";Tstart="639";shortTE="F";uid="16c3f561-d1e6-46b5-b374-0f94f414a771"
VSBP01033614.1	RepeatMasker	Retroposon?	1	258	1320	+	.	ID="SINE2-1_AP";Tend="909";Tstart="657";shortTE="F";uid="8da1da04-987c-4abc-ad3a-c24172d36bd0"
VSBP01033614.1	RepeatMasker	DNA/Kolobok-E	70	588	4013	-	.	ID="RND-6_FAMILY-2557";Tend="927";Tstart="408";shortTE="F";uid="25269b40-873a-4dd7-be77-1a5e6effaf17"
VSBP01033615.1	RepeatMasker	DNA/Ginger-1	1	588	4620	+	.	ID="RND-5_FAMILY-5842";Tend="1240";Tstart="653";shortTE="F";uid="7684a1e4-38c7-48f3-9af4-d86c969a31df"
VSBP01033617.1	RepeatMasker	LTR/Gypsy	8	585	1264	+	.	ID="RND-6_FAMILY-6269";Tend="470";Tstart="1";shortTE="F";uid="4b10e3c8-ecda-497b-9002-a498c4f2e9dd"
VSBP01033618.1	RepeatMasker	DNA/hAT-hAT19	1	588	4695	-	.	ID="RND-5_FAMILY-3669";Tend="696";Tstart="90";shortTE="F";uid="53444e30-7584-444a-8289-8ef795053af0"
VSBP01033619.1	RepeatMasker	Unknown	1	588	4727	-	.	ID="RND-6_FAMILY-10565";Tend="668";Tstart="82";shortTE="F";uid="1d1a133c-23b9-4102-be40-35934c1a77a4"
VSBP01003362.1	RepeatMasker	Unknown	1019	1885	3957	+	.	ID="RND-6_FAMILY-28675";Tend="1043";Tstart="479";shortTE="F";uid="27ff4908-f631-4716-b61e-7e6a65d4930b"
VSBP01003362.1	RepeatMasker	Unknown	97	491	2868	+	.	ID="RND-6_FAMILY-28675";Tend="486";Tstart="125";shortTE="F";uid="166f3ed6-d131-4bb0-b462-c7553094a828"
VSBP01003362.1	RepeatMasker	DNA/Kolobok-E	453	671	964	+	.	ID="RND-6_FAMILY-360";Tend="1122";Tstart="901";shortTE="F";uid="63868a7d-dfd5-4b23-8c8d-7496c87369eb"
VSBP01003362.1	RepeatMasker	DNA/hAT-Tip100	2027	2440	408	-	.	ID="RND-6_FAMILY-4425";Tend="1250";Tstart="832";shortTE="F";uid="a78e9faa-21c8-43f0-8e3b-d35d113a8905"
VSBP01003362.1	RepeatMasker	DNA/hAT	491	1023	4028	-	.	ID="RND-5_FAMILY-4691";Tend="1473";Tstart="931";shortTE="F";uid="10fac79d-d626-4644-9415-623b3e371d2b"
VSBP01033620.1	RepeatMasker	DNA	1	149	2950	+	.	ID="RND-6_FAMILY-7733";Tend="884";Tstart="742";shortTE="F";uid="b9d8ce7a-e249-49c1-86e9-fa54a6498490"
VSBP01033620.1	RepeatMasker	Unknown	375	547	415	+	.	ID="RND-6_FAMILY-2593";Tend="622";Tstart="481";shortTE="F";uid="40884391-e246-408d-997c-008436bf81ad"
VSBP01033620.1	RepeatMasker	DNA/hAT-hAT19	150	445	614	-	.	ID="DNA8-73_AP";Tend="784";Tstart="396";shortTE="F";uid="6910ecd3-185a-4f5b-87da-7ea9afe74f73"
VSBP01033621.1	RepeatMasker	Unknown	1	510	1931	+	.	ID="RND-1_FAMILY-20";Tend="1039";Tstart="591";shortTE="F";uid="c2b9b156-dd84-482d-b552-1ae03d592fbe"
VSBP01033622.1	RepeatMasker	Unknown	1	588	5143	-	.	ID="RND-6_FAMILY-3931";Tend="708";Tstart="121";shortTE="F";uid="575b9a05-071a-439e-9359-5c3ea4ff4892"
VSBP01033623.1	RepeatMasker	DNA/Maverick	1	584	2290	+	.	ID="rnd-5_family-3388";Tend="895";Tstart="345";shortTE="F";uid="6a77ae54-82fb-42e7-8d20-ebacaf69076c"
VSBP01033624.1	RepeatMasker	DNA/Maverick	1	335	3008	+	.	ID="RND-6_FAMILY-358";Tend="827";Tstart="493";shortTE="F";uid="6cf0325e-9e29-4dcb-a292-e0bc32542d51"
VSBP01033624.1	RepeatMasker	DNA/Maverick	336	588	1418	-	.	ID="rnd-1_family-327";Tend="658";Tstart="79";shortTE="F";uid="d0d0f3ec-62ec-4212-a842-73a69f4355d8"
VSBP01033625.1	RepeatMasker	DNA/MULE-MuDR	210	334	914	+	.	ID="RND-5_FAMILY-292";Tend="1803";Tstart="1678";shortTE="F";uid="334548ae-5efc-4164-a951-c3ed8a325e6a"
VSBP01033625.1	RepeatMasker	DNA/Ginger	1	235	1938	+	.	ID="RND-6_FAMILY-9547";Tend="2520";Tstart="2286";shortTE="F";uid="95bc967f-0183-45fa-8767-dc868b9415df"
VSBP01033625.1	RepeatMasker	DNA	330	588	2060	-	.	ID="RND-1_FAMILY-108";Tend="2219";Tstart="1945";shortTE="F";uid="cf45d712-aa12-4dec-90de-22509bbfcf13"
VSBP01033626.1	RepeatMasker	DNA/hAT-Tip100	463	587	582	-	.	ID="RND-6_FAMILY-8828";Tend="1139";Tstart="1013";shortTE="F";uid="a13d4e4b-6b68-4531-96f1-4494b0e3950b"
VSBP01033628.1	RepeatMasker	Unknown	1	390	3421	+	.	ID="RND-1_FAMILY-39";Tend="546";Tstart="161";shortTE="F";uid="ffc8341e-02b9-4ed1-8aa3-90aece4b7450"
VSBP01003363.1	RepeatMasker	LTR/Pao	445	2278	2346	+	.	ID="BEL3-I_AP";Tend="5438";Tstart="3603";shortTE="F";uid="180e8816-6f8e-4063-9d2d-d94d4d5d5f3a"
VSBP01003363.1	RepeatMasker	LINE/I-Jockey	1	446	3682	-	.	ID="RND-5_FAMILY-3413";Tend="1177";Tstart="744";shortTE="F";uid="912931c2-8a0f-4596-a92c-6de72d0fbaa7"
VSBP01003363.1	RepeatMasker	DNA/hAT	2280	2456	802	-	.	ID="rnd-6_family-11607";Tend="1399";Tstart="1254";shortTE="F";uid="ba563614-5d4d-445c-a47e-8e875a443681"
VSBP01033630.1	RepeatMasker	DNA/hAT-hAT19	485	588	877	+	.	ID="RND-6_FAMILY-4384";Tend="104";Tstart="1";shortTE="F";uid="79dcad68-9016-430c-956c-92ef2bee6d03"
VSBP01033631.1	RepeatMasker	Unknown	1	588	4232	+	.	ID="RND-1_FAMILY-128";Tend="938";Tstart="371";shortTE="F";uid="fad3530e-a5ed-451a-befe-cbfe6c53c9dd"
VSBP01033633.1	RepeatMasker	Unknown	1	588	2024	+	.	ID="RND-3_FAMILY-366";Tend="814";Tstart="228";shortTE="F";uid="60c20032-e9dd-4a57-ac4f-06e022c38bd4"
VSBP01033635.1	RepeatMasker	DNA/hAT-Tip100	1	138	463	+	.	ID="RND-5_FAMILY-109";TEgroup="ctg_33635%7CRND-5_FAMILY-109%7C1";Tend="832";Tstart="574";shortTE="T";uid="03b923f0-8e42-44f0-8742-7ab0fc906808"
VSBP01033635.1	RepeatMasker	Unknown	299	588	1922	-	.	ID="RND-6_FAMILY-772";Tend="1004";Tstart="751";shortTE="F";uid="12d2afbc-ab2f-43a4-a101-b0654e0ff043"
VSBP01033636.1	RepeatMasker	DNA/Ginger	1	588	4368	+	.	ID="RND-6_FAMILY-5762";Tend="2446";Tstart="1872";shortTE="F";uid="7921c9cf-6494-4604-a8e0-f9bf73bd4751"
VSBP01033637.1	RepeatMasker	LINE/I-Jockey	391	587	497	-	.	ID="RND-6_FAMILY-4015";Tend="266";Tstart="70";shortTE="F";uid="84a72149-74e0-4553-9986-775726190b85"
VSBP01033638.1	RepeatMasker	LINE/R1	328	559	707	-	.	ID="SART-8_API";Tend="353";Tstart="167";shortTE="F";uid="f572bb00-1e30-4285-9068-191cb6671931"
VSBP01033639.1	RepeatMasker	DNA/hAT-Tip100	388	588	419	-	.	ID="HAT-1_LMI";Tend="3555";Tstart="3358";shortTE="F";uid="c7a589e5-de4c-4b6b-a7a8-a2bd8730475e"
VSBP01033640.1	RepeatMasker	LINE/CR1	181	588	3461	+	.	ID="RND-1_FAMILY-372";Tend="645";Tstart="237";shortTE="F";uid="90a61925-faf2-4f87-929b-5b7855ae7b4d"
VSBP01033641.1	RepeatMasker	DNA/Ginger	1	588	4548	-	.	ID="RND-6_FAMILY-9547";Tend="1825";Tstart="1225";shortTE="F";uid="00263839-89f0-407a-8617-f56e2b986bff"
VSBP01033642.1	RepeatMasker	Unknown	1	588	3941	-	.	ID="RND-5_FAMILY-3718";Tend="905";Tstart="316";shortTE="F";uid="943082fc-3ffd-459c-9de5-5e9fdaf4303f"
VSBP01033643.1	RepeatMasker	DNA/hAT	1	588	4414	-	.	ID="RND-6_FAMILY-723";Tend="672";Tstart="108";shortTE="F";uid="746f18fb-9e66-4204-956e-2ed0692d65cd"
VSBP01033644.1	RepeatMasker	Unknown	199	588	3049	-	.	ID="RND-6_FAMILY-18050";Tend="469";Tstart="98";shortTE="F";uid="70baebca-9eaf-4210-8451-584d01a0f3a3"
VSBP01033644.1	RepeatMasker	DNA/hAT-hAT19	1	230	1730	-	.	ID="RND-6_FAMILY-326";Tend="820";Tstart="591";shortTE="F";uid="ace9fafb-6c05-4327-906f-fd1478108d26"
VSBP01033645.1	RepeatMasker	Unknown	1	588	4120	-	.	ID="RND-1_FAMILY-111";Tend="807";Tstart="258";shortTE="F";uid="439fa6a5-3e46-4594-a6e2-23f9ebfbaf10"
VSBP01033646.1	RepeatMasker	Unknown	389	588	1500	+	.	ID="RND-1_FAMILY-75";Tend="455";Tstart="262";shortTE="F";uid="81ab1b2e-c5e4-4708-b3a8-0cf77b4f80bd"
VSBP01033646.1	RepeatMasker	DNA/MULE-MuDR	1	116	526	-	.	ID="RND-6_FAMILY-2594";Tend="161";Tstart="70";shortTE="F";uid="b6a6fd26-b6a2-40c6-a0b3-2934ddc40810"
VSBP01033648.1	RepeatMasker	DNA/Maverick	1	433	2609	-	.	ID="RND-4_FAMILY-569";Tend="420";Tstart="6";shortTE="F";uid="1b0b4f49-fff2-4b67-b5f7-46242e19842f"
VSBP01033649.1	RepeatMasker	LTR/Gypsy	1	584	2457	-	.	ID="RND-6_FAMILY-7252";Tend="967";Tstart="384";shortTE="F";uid="5569f4fc-9cf0-484f-9b6f-882997efceae"
VSBP01003365.1	RepeatMasker	Unknown	1277	2475	4919	+	.	ID="RND-4_FAMILY-192";Tend="1275";Tstart="200";shortTE="F";uid="6be9869a-02b2-4703-b9af-ea2fcc2d3b0a"
VSBP01003365.1	RepeatMasker	Retroposon?	1	550	801	+	.	ID="SINE2-1_AP";TEgroup="ctg_3365%7CSINE2-1_AP%7C1";Tend="1002";Tstart="185";shortTE="F";uid="bd307356-1aa4-4a15-be58-1dfe3eaaab57"
VSBP01003365.1	RepeatMasker	Retroposon?	551	923	2885	-	.	ID="RND-1_FAMILY-283";Tend="1815";Tstart="1390";shortTE="F";uid="185be8f4-eaa7-4f9c-b0b2-16617310b0ae"
VSBP01033650.1	RepeatMasker	DNA/hAT-Tip100	439	574	912	+	.	ID="RND-6_FAMILY-12591";Tend="155";Tstart="35";shortTE="F";uid="e9c5445c-6a0f-46dd-bd8e-6bf3319d9c44"
VSBP01033651.1	RepeatMasker	LINE/L2	1	588	5035	+	.	ID="RND-5_FAMILY-61";Tend="840";Tstart="252";shortTE="F";uid="8e4081a2-f42b-4a88-bcd7-02bf1d42a4c7"
VSBP01033652.1	RepeatMasker	DNA/Ginger	1	588	4557	-	.	ID="RND-6_FAMILY-5762";Tend="2351";Tstart="1764";shortTE="F";uid="86122a96-e6ac-47e6-87c5-268db1cd83b8"
VSBP01033654.1	RepeatMasker	DNA/Ginger	1	588	4565	+	.	ID="RND-6_FAMILY-5762";Tend="1985";Tstart="1399";shortTE="F";uid="4d810f95-cadc-41f3-8a05-223e971f8046"
VSBP01033655.1	RepeatMasker	DNA/Maverick	427	548	405	-	.	ID="POLINTON-2_TC";Tend="10309";Tstart="10188";shortTE="F";uid="06dfc40c-01a4-471b-baa1-17f1390c68f3"
VSBP01033656.1	RepeatMasker	Unknown	210	588	4571	+	.	ID="RND-5_FAMILY-9537";Tend="832";Tstart="47";shortTE="F";uid="07d499e8-d8b5-4323-90dc-5db899682a71"
VSBP01033656.1	RepeatMasker	DNA/Maverick	24	209	425	-	.	ID="RND-6_FAMILY-9398";Tend="1217";Tstart="1032";shortTE="F";uid="e95abb17-a54a-4233-ac24-0a4bf96a2fab"
VSBP01033657.1	RepeatMasker	LTR/Gypsy	388	588	1262	+	.	ID="RND-6_FAMILY-30";Tend="590";Tstart="391";shortTE="F";uid="5335efaf-8ac2-4ee7-8807-cbb5da88b75f"
VSBP01033657.1	RepeatMasker	LTR/Gypsy	1	260	2316	-	.	ID="RND-6_FAMILY-6354";Tend="260";Tstart="1";shortTE="F";uid="19b48177-d9ef-42e9-a11f-b483e9fcdb11"
VSBP01003366.1	RepeatMasker	Retroposon?	1	101	555	+	.	ID="RND-5_FAMILY-6662";Tend="1671";Tstart="1572";shortTE="F";uid="63e3e447-c710-4573-a150-7f677519cae0"
VSBP01003366.1	RepeatMasker	DNA/hAT-hAT19	1257	1928	788	-	.	ID="DNA8-43_AP";TEgroup="ctg_3366%7CDNA8-43_AP%7C1";Tend="869";Tstart="1";shortTE="F";uid="9bfbcc2e-9f8b-4912-8148-cfd2d5922a1f"
VSBP01003366.1	RepeatMasker	DNA/Ginger	102	206	511	-	.	ID="RND-5_FAMILY-5363";Tend="994";Tstart="777";shortTE="F";uid="d80477a7-6795-4826-9f9b-0059302415e9"
VSBP01033660.1	RepeatMasker	DNA/CMC-EnSpm	1	584	3397	+	.	ID="RND-6_FAMILY-8852";Tend="2962";Tstart="2363";shortTE="F";uid="e614916a-062a-4449-8915-5d90b49d5921"
VSBP01033661.1	RepeatMasker	DNA/hAT-hAT19	1	385	3346	+	.	ID="RND-1_FAMILY-57";Tend="1513";Tstart="1128";shortTE="F";uid="76159742-4a01-44f1-975d-66ec0839794e"
VSBP01033661.1	RepeatMasker	DNA/hAT-Charlie	397	533	972	-	.	ID="HAT-N14_RPR";Tend="320";Tstart="186";shortTE="F";uid="f01e02d5-5414-44e0-ba21-86385205c741"
VSBP01033664.1	RepeatMasker	LTR/Gypsy	1	588	4768	-	.	ID="RND-1_FAMILY-171";Tend="1349";Tstart="761";shortTE="F";uid="02dc2d7d-43b0-46fd-9fe3-ebeb9d20455a"
VSBP01033666.1	RepeatMasker	DNA	1	425	898	-	.	ID="TTAA25_AP";Tend="451";Tstart="8";shortTE="F";uid="f2dc8984-df84-4e2f-99ed-758192db7951"
VSBP01033667.1	RepeatMasker	Unknown	114	248	708	+	.	ID="RND-5_FAMILY-676";Tend="1749";Tstart="1619";shortTE="F";uid="936c2dd6-056f-48a5-b192-0ee6141000f7"
VSBP01033667.1	RepeatMasker	DNA/hAT-Blackjack	235	466	1043	-	.	ID="RND-6_FAMILY-3092";Tend="1511";Tstart="1268";shortTE="F";uid="81611560-d17b-4ca9-8354-234190b6946d"
VSBP01033668.1	RepeatMasker	DNA/MULE-MuDR	1	441	1934	-	.	ID="RND-6_FAMILY-14286";Tend="1376";Tstart="920";shortTE="F";uid="00b654a0-441c-46ef-ba54-be705180120a"
VSBP01033669.1	RepeatMasker	Unknown	1	588	4706	-	.	ID="RND-6_FAMILY-10018";Tend="572";Tstart="1";shortTE="F";uid="6cdbfcca-8679-4ae3-83a7-252590d6950a"
VSBP01003367.1	RepeatMasker	Unknown	1501	1810	1989	+	.	ID="RND-6_FAMILY-2593";Tend="646";Tstart="348";shortTE="F";uid="b4ac323d-5782-4cf9-84ef-e19e81374717"
VSBP01003367.1	RepeatMasker	DNA/hAT-Ac	2293	2429	617	+	.	ID="DNA8-20_AP";Tend="128";Tstart="1";shortTE="F";uid="3c73ca65-53e4-4696-aecc-3dc09c0cbd4d"
VSBP01003367.1	RepeatMasker	DNA/Ginger	759	1291	2961	+	.	ID="RND-5_FAMILY-5363";Tend="1909";Tstart="1400";shortTE="F";uid="c1e955c2-17d2-46d5-9f05-2f500befefa1"
VSBP01003367.1	RepeatMasker	DNA/hAT-Tip100	2348	2465	887	-	.	ID="DNA8-106_AP";Tend="738";Tstart="621";shortTE="F";uid="111afadf-82a8-4862-a4e3-55f3644ca68a"
VSBP01003367.1	RepeatMasker	DNA/Kolobok-E	1053	1341	426	-	.	ID="RND-6_FAMILY-3143";Tend="1769";Tstart="1502";shortTE="F";uid="e644cfff-f874-41d8-87bc-87e375d03691"
VSBP01003367.1	RepeatMasker	DNA/hAT-Tip100	1289	1429	467	-	.	ID="RND-6_FAMILY-4309";Tend="684";Tstart="544";shortTE="F";uid="0040d80a-8436-4602-876b-724548fb9972"
VSBP01003367.1	RepeatMasker	DNA/Kolobok-E	1	236	1918	-	.	ID="RND-6_FAMILY-6783";Tend="300";Tstart="70";shortTE="F";uid="632a3617-61ed-4321-9df6-5b493e1c3832"
VSBP01003367.1	RepeatMasker	DNA/Ginger	1773	2290	3363	-	.	ID="RND-6_FAMILY-9547";Tend="2361";Tstart="1832";shortTE="F";uid="be70892e-e191-441c-ae1f-848003a8bf06"
VSBP01033670.1	RepeatMasker	RC/Helitron	140	588	3871	+	.	ID="RND-5_FAMILY-1447";Tend="451";Tstart="1";shortTE="F";uid="862e6911-775f-4b3d-97fe-69dc99c6832c"
VSBP01033670.1	RepeatMasker	RC/Helitron	73	265	1516	-	.	ID="RND-6_FAMILY-10006";Tend="1721";Tstart="1529";shortTE="F";uid="a55faf5e-3c8a-47b4-aa24-f6c38c425db0"
VSBP01033671.1	RepeatMasker	LTR/Gypsy	1	588	2808	+	.	ID="RND-6_FAMILY-9508";Tend="318";Tstart="1";shortTE="F";uid="bd64404a-c5f7-45d4-b65d-61ea92778084"
VSBP01033672.1	RepeatMasker	Unknown	2	588	3763	+	.	ID="RND-5_FAMILY-3718";Tend="710";Tstart="121";shortTE="F";uid="b0e1a08b-96e4-4967-809d-1e928c093cd4"
VSBP01033673.1	RepeatMasker	RC/Helitron	471	588	889	-	.	ID="RND-6_FAMILY-10006";Tend="1721";Tstart="1604";shortTE="F";uid="89dc502c-d062-43db-a6e8-6b708bfc3bee"
VSBP01033674.1	RepeatMasker	Unknown	1	588	4709	+	.	ID="RND-6_FAMILY-1086";Tend="604";Tstart="19";shortTE="F";uid="9bf8698a-6a0b-4bee-bd29-50240865af50"
VSBP01033676.1	RepeatMasker	DNA/Ginger	199	588	3127	+	.	ID="RND-1_FAMILY-3";Tend="1629";Tstart="1239";shortTE="F";uid="9ffd4287-a9ef-4623-9b01-2a209faa45db"
VSBP01033676.1	RepeatMasker	Unknown	1	198	1813	+	.	ID="RND-5_FAMILY-919";Tend="1572";Tstart="1375";shortTE="F";uid="e2875404-ba5f-4a51-9361-034073d4d217"
VSBP01033677.1	RepeatMasker	Unknown	386	588	1830	+	.	ID="RND-5_FAMILY-2635";Tend="1062";Tstart="860";shortTE="F";uid="dd281e79-2dd9-46ff-88fb-f85a2ebbbf78"
VSBP01033677.1	RepeatMasker	DNA/Sola-1	2	394	947	+	.	ID="rnd-6_family-7388";Tend="1604";Tstart="988";shortTE="F";uid="c9fb87c7-7455-4b6f-9692-adbe20fbcaec"
VSBP01033678.1	RepeatMasker	Unknown	211	588	3002	+	.	ID="RND-6_FAMILY-15016";Tend="473";Tstart="91";shortTE="F";uid="925f4ce2-9925-4472-a32b-ad6594122120"
VSBP01033678.1	RepeatMasker	DNA	1	255	2140	+	.	ID="RND-5_FAMILY-2469";Tend="785";Tstart="523";shortTE="F";uid="53ee47f6-9ddb-47ca-87d7-2f0a66abeada"
VSBP01033679.1	RepeatMasker	DNA/MULE-MuDR	408	587	428	-	.	ID="RND-6_FAMILY-20889";Tend="291";Tstart="123";shortTE="F";uid="f76cb8b1-4821-469c-ad34-2e7044d8d681"
VSBP01003368.1	RepeatMasker	DNA	437	1087	5142	+	.	ID="RND-1_FAMILY-151";Tend="1362";Tstart="717";shortTE="F";uid="21820b94-e934-4018-a306-4a2ee2449591"
VSBP01003368.1	RepeatMasker	DNA	313	436	5004	-	.	ID="RND-5_FAMILY-263";Tend="2374";Tstart="1611";shortTE="F";uid="5bfe878a-858e-41f7-8bbc-668b7b29a208"
VSBP01003368.1	RepeatMasker	Unknown	1	209	1674	-	.	ID="RND-6_FAMILY-6942";Tend="210";Tstart="1";shortTE="F";uid="a3964829-9d4f-47cc-be1b-29455b1fa30b"
VSBP01003368.1	RepeatMasker	DNA	1640	2473	6090	-	.	ID="RND-5_FAMILY-263";Tend="1612";Tstart="771";shortTE="F";uid="7016818a-def1-47a9-a9f1-2dea742ceae5"
VSBP01033680.1	RepeatMasker	Unknown	132	556	454	-	.	ID="RND-1_FAMILY-122";Tend="1314";Tstart="875";shortTE="F";uid="a2e78d57-e078-4ba6-a30c-4e8c28ad1e1a"
VSBP01033681.1	RepeatMasker	DNA/Ginger	1	587	4449	-	.	ID="RND-6_FAMILY-5762";Tend="1543";Tstart="946";shortTE="F";uid="0a4639d0-e609-48b2-addf-75518205a138"
VSBP01033682.1	RepeatMasker	DNA/Ginger-1	60	558	3356	-	.	ID="RND-1_FAMILY-79";Tend="1409";Tstart="922";shortTE="F";uid="84603f4f-7e8d-4519-9229-ec052217033c"
VSBP01033682.1	RepeatMasker	Unknown	471	588	464	-	.	ID="RND-5_FAMILY-676";Tend="1861";Tstart="1759";shortTE="F";uid="9cee3dde-636e-4a0b-b984-6e9353e03303"
VSBP01033683.1	RepeatMasker	DNA/hAT-Tip100	416	586	959	-	.	ID="RND-5_FAMILY-1853";Tend="991";Tstart="830";shortTE="F";uid="2fd09634-35c8-4e01-887c-945d9897967c"
VSBP01033683.1	RepeatMasker	DNA/TcMar-Tigger	92	229	640	-	.	ID="DNAX-5_AP";Tend="155";Tstart="1";shortTE="F";uid="396559cc-7308-453e-a87b-2b6e12b04dd1"
VSBP01033684.1	RepeatMasker	LINE/L2	145	466	1931	+	.	ID="RND-6_FAMILY-2068";Tend="1847";Tstart="1528";shortTE="F";uid="7527adf0-cd08-4a53-8015-f489a5c5b5ae"
VSBP01033685.1	RepeatMasker	Unknown	45	587	1548	+	.	ID="RND-1_FAMILY-5";Tend="1083";Tstart="475";shortTE="F";uid="f382389a-c3ab-4910-92b8-8c45d125af3e"
VSBP01033686.1	RepeatMasker	Unknown	135	586	2348	+	.	ID="RND-1_FAMILY-172";Tend="910";Tstart="454";shortTE="F";uid="58bc81d7-f4e9-4c9d-9764-4791fbba760a"
VSBP01033686.1	RepeatMasker	Unknown	1	124	927	+	.	ID="RND-1_FAMILY-8";Tend="784";Tstart="657";shortTE="F";uid="7afa6ae5-3c98-4c6d-a844-6e9416dfad1f"
VSBP01033687.1	RepeatMasker	RC/Helitron	180	588	3341	-	.	ID="RND-6_FAMILY-9526";Tend="799";Tstart="402";shortTE="F";uid="44bef01f-cd2d-47d4-b2c1-6acd6be4ad3e"
VSBP01033688.1	RepeatMasker	DNA/Ginger	1	588	4483	+	.	ID="RND-6_FAMILY-9547";Tend="2022";Tstart="1435";shortTE="F";uid="76b21bc3-57f8-4d98-b392-36bc89ab26db"
VSBP01033689.1	RepeatMasker	DNA/Kolobok-E	32	254	595	+	.	ID="KOLOBOKE-3_AP";Tend="2236";Tstart="2000";shortTE="F";uid="294c4f2a-1031-4cab-93b9-50fef6b17239"
VSBP01033689.1	RepeatMasker	DNA/Ginger	199	588	2987	+	.	ID="RND-6_FAMILY-9547";Tend="1539";Tstart="1150";shortTE="F";uid="2eadd7dc-8771-4319-a4b1-94612d57d6cb"
VSBP01003369.1	RepeatMasker	Retroposon?	1	107	411	+	.	ID="RND-6_FAMILY-9496";Tend="295";Tstart="200";shortTE="F";uid="c79bdb56-28bf-4576-8de4-bb466873ba5b"
VSBP01033690.1	RepeatMasker	Unknown	29	588	3521	+	.	ID="RND-1_FAMILY-240";Tend="630";Tstart="57";shortTE="F";uid="ebbf2659-2cd7-4518-9364-ca4b95b58b37"
VSBP01033691.1	RepeatMasker	DNA	102	588	3665	-	.	ID="RND-5_FAMILY-1838";Tend="1380";Tstart="921";shortTE="F";uid="b591a491-11d6-43fe-97bd-e5741e52d03a"
VSBP01033692.1	RepeatMasker	DNA/Kolobok-E	1	588	4692	-	.	ID="RND-1_FAMILY-25";Tend="891";Tstart="289";shortTE="F";uid="2f9964c4-9c6f-4bae-a912-ca0cb818ab4a"
VSBP01033693.1	RepeatMasker	Unknown	457	588	1079	+	.	ID="RND-6_FAMILY-5878";Tend="132";Tstart="1";shortTE="F";uid="d825eec2-0478-4670-a7eb-604c1ef4dc3d"
VSBP01033695.1	RepeatMasker	DNA/Ginger	1	588	4676	+	.	ID="RND-6_FAMILY-9547";Tend="2059";Tstart="1470";shortTE="F";uid="2096521e-ad09-48e1-acab-065c472a4bd7"
VSBP01033696.1	RepeatMasker	DNA/MULE-NOF	1	319	739	-	.	ID="RND-5_FAMILY-3305";Tend="1724";Tstart="1420";shortTE="F";uid="1bb293c8-c200-4766-b2d0-780f737e6de5"
VSBP01033699.1	RepeatMasker	LINE/L2	338	587	1688	+	.	ID="RND-6_FAMILY-2068";Tend="1980";Tstart="1732";shortTE="F";uid="0dfb214e-f8ee-49d0-8b7a-e9270c316826"
VSBP01033699.1	RepeatMasker	DNA/Ginger	1	346	2919	-	.	ID="RND-6_FAMILY-5762";Tend="1239";Tstart="890";shortTE="F";uid="4de5e0fc-8ac2-4a54-80ff-3d6bfe6583ae"
VSBP01000337.1	RepeatMasker	DNA/Ginger	250255	250459	1518	+	.	ID="RND-6_FAMILY-9547";Tend="2519";Tstart="2323";shortTE="F";uid="b9f2d8b7-eda0-4667-b952-2837b4176c5f"
VSBP01000337.1	RepeatMasker	Unknown	147436	147620	1033	+	.	ID="RND-5_FAMILY-389";Tend="1315";Tstart="1142";shortTE="F";uid="edf84bf7-2266-43f8-987f-2d6d7c69f268"
VSBP01000337.1	RepeatMasker	Unknown	252451	252765	2091	+	.	ID="RND-5_FAMILY-848";Tend="1294";Tstart="979";shortTE="F";uid="9342e0ef-7650-4052-8596-f459117893ac"
VSBP01000337.1	RepeatMasker	Retroposon?	103865	103985	426	+	.	ID="RND-3_FAMILY-37";Tend="1051";Tstart="924";shortTE="F";uid="98964d7d-2c42-4ed6-afa4-3495f61dcab2"
VSBP01000337.1	RepeatMasker	Unknown	120708	120850	527	+	.	ID="RND-1_FAMILY-20";Tend="172";Tstart="27";shortTE="F";uid="4ee4c7e9-1951-4b5c-8844-468674689c67"
VSBP01000337.1	RepeatMasker	Unknown	11683	11866	879	+	.	ID="RND-1_FAMILY-20";Tend="268";Tstart="84";shortTE="F";uid="a202147d-3b9e-471e-a8f5-fc00a7dcb59a"
VSBP01000337.1	RepeatMasker	Unknown	244572	244693	813	+	.	ID="RND-6_FAMILY-2191";Tend="883";Tstart="764";shortTE="F";uid="17aaa65d-cc12-4ccd-9c7a-e1fb789cb08c"
VSBP01000337.1	RepeatMasker	Unknown	2	359	664	+	.	ID="RND-6_FAMILY-17462";Tend="1123";Tstart="750";shortTE="F";uid="801a2a39-f172-4eb2-ae57-07fac64c0bd8"
VSBP01000337.1	RepeatMasker	DNA/TcMar-Pogo	257402	257577	742	+	.	ID="RND-5_FAMILY-5846";Tend="1437";Tstart="1265";shortTE="F";uid="cfffba57-1734-4d7e-acc3-3f081f4ec909"
VSBP01000337.1	RepeatMasker	Unknown	68267	68657	2132	+	.	ID="RND-1_FAMILY-231";Tend="1247";Tstart="862";shortTE="F";uid="8506c165-58c2-45af-891b-33ed4e39dd89"
VSBP01000337.1	RepeatMasker	Unknown	238808	239224	1871	+	.	ID="RND-5_FAMILY-2826";Tend="1429";Tstart="1032";shortTE="F";uid="bca427e0-0f29-4f7d-b43c-5017ccbf20f7"
VSBP01000337.1	RepeatMasker	DNA/Kolobok-E	258064	258395	1192	+	.	ID="RND-6_FAMILY-3143";Tend="1778";Tstart="1434";shortTE="F";uid="bc78e22f-44d5-48a3-8a2f-d9357ceb8f2d"
VSBP01000337.1	RepeatMasker	DNA/Kolobok-E	193343	194009	4032	+	.	ID="RND-6_FAMILY-2012";Tend="1536";Tstart="863";shortTE="F";uid="d127df10-85e8-46f1-9e6e-94ece097b763"
VSBP01000337.1	RepeatMasker	DNA	143271	143812	2848	+	.	ID="RND-5_FAMILY-9000";Tend="1900";Tstart="1335";shortTE="F";uid="24bbcb47-0065-4576-9132-b77703fe481c"
VSBP01000337.1	RepeatMasker	DNA/hAT	158453	158617	710	+	.	ID="DNA8-38_AP";Tend="486";Tstart="322";shortTE="F";uid="644b5dec-ccf9-4637-9fd8-7301f78fec26"
VSBP01000337.1	RepeatMasker	DNA	247416	247624	1284	+	.	ID="RND-1_FAMILY-108";Tend="1642";Tstart="1439";shortTE="F";uid="c49a17ba-0268-4685-b1ea-a65db439fb6f"
VSBP01000337.1	RepeatMasker	DNA/MULE-MuDR	68865	68966	442	+	.	ID="RND-6_FAMILY-23242";Tend="646";Tstart="542";shortTE="F";uid="1598c881-03d6-4dc1-a78b-27dab73f4f43"
VSBP01000337.1	RepeatMasker	DNA/hAT-Tip100	164448	164690	1619	+	.	ID="RND-1_FAMILY-284";Tend="1124";Tstart="893";shortTE="F";uid="d986a456-bfa7-4e7b-8646-5615e9902c9a"
VSBP01000337.1	RepeatMasker	DNA/Merlin	118078	118741	2573	+	.	ID="RND-6_FAMILY-1808";Tend="930";Tstart="235";shortTE="F";uid="e3f4073e-f29a-41fd-904a-0ec3112d6054"
VSBP01000337.1	RepeatMasker	DNA/hAT-Tip100	134602	134800	1709	+	.	ID="RND-1_FAMILY-384";Tend="1020";Tstart="823";shortTE="F";uid="5f2c39b3-7afa-4e7e-9d3b-92e2f6e4944a"
VSBP01000337.1	RepeatMasker	DNA	53693	53915	846	+	.	ID="RND-5_FAMILY-4985";TEgroup="ctg_337%7CRND-5_FAMILY-4985%7C1";Tend="1671";Tstart="906";shortTE="F";uid="748ad9ce-870a-48eb-969d-a23af968b90e"
VSBP01000337.1	RepeatMasker	Unknown	215940	216207	770	+	.	ID="RND-6_FAMILY-8912";TEgroup="ctg_337%7CRND-6_FAMILY-8912%7C1";Tend="609";Tstart="131";shortTE="F";uid="9e0571ac-12c8-4f06-a744-73c9b58d15a1"
VSBP01000337.1	RepeatMasker	DNA/Ginger	235796	236225	765	+	.	ID="RND-6_FAMILY-5762";Tend="1388";Tstart="922";shortTE="F";uid="6b4ee448-6dcc-480c-abd3-0337d27aeef6"
VSBP01000337.1	RepeatMasker	DNA/Ginger-1	133041	133239	1740	+	.	ID="RND-5_FAMILY-11470";Tend="626";Tstart="428";shortTE="F";uid="14cbf282-2230-4e2c-a085-ea23affeb31f"
VSBP01000337.1	RepeatMasker	DNA	32189	32836	3710	+	.	ID="RND-6_FAMILY-4722";Tend="851";Tstart="227";shortTE="F";uid="bf379f11-59c4-40ad-935f-35b006f48fe6"
VSBP01000337.1	RepeatMasker	DNA/hAT-Charlie	240415	240765	1454	+	.	ID="RND-1_FAMILY-83";Tend="1232";Tstart="878";shortTE="F";uid="4e42f042-30a3-4e27-88a3-656b0beea6c6"
VSBP01000337.1	RepeatMasker	DNA/hAT-Tip100	115184	115513	2169	+	.	ID="RND-6_FAMILY-5492";Tend="1302";Tstart="961";shortTE="F";uid="517408bf-1b07-4140-9b84-fd172d5b63fd"
VSBP01000337.1	RepeatMasker	DNA/TcMar-Tigger	33379	33546	705	+	.	ID="DNAX-5_AP";Tend="155";Tstart="1";shortTE="F";uid="d63fd4b3-31b1-4775-8914-00b2812aedba"
VSBP01000337.1	RepeatMasker	DNA/Kolobok-E	172395	172542	432	+	.	ID="KOLOBOKE-3_AP";Tend="2182";Tstart="2033";shortTE="F";uid="74723b83-b79b-4127-a477-a66dfe86445e"
VSBP01000337.1	RepeatMasker	Unknown	220972	221407	1493	+	.	ID="RND-1_FAMILY-88";Tend="487";Tstart="115";shortTE="F";uid="fa90da82-f2db-4b9e-ac96-abb376a7f084"
VSBP01000337.1	RepeatMasker	DNA/Kolobok-E	223641	223868	1013	+	.	ID="RND-6_FAMILY-14938";Tend="937";Tstart="717";shortTE="F";uid="41fe8845-2921-4e38-bdc1-137402ce8e60"
VSBP01000337.1	RepeatMasker	DNA/hAT-hAT19	252130	252282	920	+	.	ID="DNA8-64_AP";Tend="162";Tstart="1";shortTE="F";uid="c8a4b98c-c7d8-47f5-962a-d2925a34699b"
VSBP01000337.1	RepeatMasker	Unknown	140997	141378	1352	+	.	ID="RND-6_FAMILY-5006";Tend="1538";Tstart="1190";shortTE="F";uid="3f3188e7-27d0-41b6-9b9d-f2a8b1faf901"
VSBP01000337.1	RepeatMasker	Unknown	124616	124842	723	+	.	ID="RND-1_FAMILY-20";Tend="232";Tstart="2";shortTE="F";uid="aed1bc22-7100-4257-86d4-550d91d467da"
VSBP01000337.1	RepeatMasker	DNA/Ginger	3174	3355	1304	+	.	ID="RND-1_FAMILY-3";Tend="1873";Tstart="1687";shortTE="F";uid="b6dbce33-faaf-47c9-8c1d-a8be88652359"
VSBP01000337.1	RepeatMasker	Unknown	257123	257402	1103	+	.	ID="RND-6_FAMILY-23139";Tend="824";Tstart="530";shortTE="F";uid="8b460476-b5f2-48f7-9749-56ee334fb8fa"
VSBP01000337.1	RepeatMasker	Retroposon?	209517	209792	454	+	.	ID="RND-3_FAMILY-37";Tend="1611";Tstart="1327";shortTE="F";uid="b560fa26-bedb-4bd6-a9d7-4828e5d2f9bf"
VSBP01000337.1	RepeatMasker	DNA/Kolobok-T2	157736	158218	2800	+	.	ID="KOLOBOK-2_AP";Tend="478";Tstart="1";shortTE="F";uid="a615b2eb-49d5-4c5e-a0b0-3491ccf3e0d7"
VSBP01000337.1	RepeatMasker	DNA/hAT-Ac	220553	220971	935	+	.	ID="HAT-2_AP";Tend="1061";Tstart="648";shortTE="F";uid="d19ae33b-ecb5-418c-af9e-10abe2a4c50b"
VSBP01000337.1	RepeatMasker	Retroposon?	115682	115835	969	+	.	ID="RND-6_FAMILY-14985";Tend="985";Tstart="839";shortTE="F";uid="ae8b0034-d23a-4adc-bea1-fe2bbc2aabab"
VSBP01000337.1	RepeatMasker	DNA/Ginger-1	1176	1410	1746	+	.	ID="RND-1_FAMILY-79";Tend="1199";Tstart="964";shortTE="F";uid="46c93e30-25c4-447f-b4d9-9ac00804a9de"
VSBP01000337.1	RepeatMasker	DNA/hAT-Tip100	50574	50700	485	+	.	ID="RND-6_FAMILY-25195";Tend="834";Tstart="715";shortTE="F";uid="5feae4ec-f24b-4b0a-a0dd-934e4d2575fc"
VSBP01000337.1	RepeatMasker	LINE/RTE-BovB	41195	41642	658	+	.	ID="RND-6_FAMILY-2797";Tend="1033";Tstart="550";shortTE="F";uid="f46e6fcd-0572-452c-8205-a974af3b5de0"
VSBP01000337.1	RepeatMasker	DNA/hAT	241036	241676	1526	+	.	ID="RND-6_FAMILY-47";Tend="1436";Tstart="787";shortTE="F";uid="28efb976-6063-4791-9130-6fceb4cc1395"
VSBP01000337.1	RepeatMasker	Retroposon?	236856	237016	584	+	.	ID="RND-1_FAMILY-21";Tend="725";Tstart="558";shortTE="F";uid="a697cca3-06b9-4bb1-a3eb-370406166b90"
VSBP01000337.1	RepeatMasker	Unknown	212646	213292	5262	+	.	ID="RND-1_FAMILY-249";Tend="1351";Tstart="717";shortTE="F";uid="17faffe0-1f3a-4efe-9223-ef5f8edad198"
VSBP01000337.1	RepeatMasker	DNA	133557	133880	571	+	.	ID="RND-1_FAMILY-110";Tend="1047";Tstart="694";shortTE="F";uid="c4e44781-68cf-4b3c-b7ee-7c1f8ba34137"
VSBP01000337.1	RepeatMasker	Unknown	103142	103254	549	+	.	ID="RND-1_FAMILY-335";Tend="986";Tstart="877";shortTE="F";uid="1cbca6be-04b0-4e97-9d53-7f901d46c79d"
VSBP01000337.1	RepeatMasker	DNA/hAT-Tip100	247906	248046	794	+	.	ID="RND-6_FAMILY-4635";Tend="1595";Tstart="1457";shortTE="F";uid="f5949a75-b5b6-4bb4-b3d6-1d3bdd3e482b"
VSBP01000337.1	RepeatMasker	Unknown	23789	23917	718	+	.	ID="RND-5_FAMILY-5401";Tend="1458";Tstart="1324";shortTE="F";uid="81eb06e2-5c0d-4a77-a5c0-fd36d2e13fd3"
VSBP01000337.1	RepeatMasker	Retroposon?	208603	209251	1350	+	.	ID="RND-3_FAMILY-37";Tend="1611";Tstart="962";shortTE="F";uid="85961b34-1a54-4a1e-9163-4bca8e272c3e"
VSBP01000337.1	RepeatMasker	RC/Helitron	220008	220388	1394	+	.	ID="RND-6_FAMILY-1680";Tend="2052";Tstart="1683";shortTE="F";uid="d96b93be-1821-4d11-8e52-3745bd8c9bb8"
VSBP01000337.1	RepeatMasker	DNA/MULE-MuDR	158985	159199	727	+	.	ID="RND-6_FAMILY-3249";Tend="1643";Tstart="1407";shortTE="F";uid="b66b246f-43ec-4a13-9fc5-ca1d897e553d"
VSBP01000337.1	RepeatMasker	DNA/MULE-MuDR	127781	128682	644	+	.	ID="RND-5_FAMILY-5138";TEgroup="ctg_337%7CRND-5_FAMILY-5138%7C1";Tend="1324";Tstart="405";shortTE="F";uid="8d6c499e-ad14-4959-a616-89758b3dd5f6"
VSBP01000337.1	RepeatMasker	DNA/MULE-MuDR	137763	138679	6512	+	.	ID="RND-4_FAMILY-2170";Tend="1828";Tstart="914";shortTE="F";uid="aa7249c8-3e9c-4b1b-93e4-aeb9c4eb4e1b"
VSBP01000337.1	RepeatMasker	DNA/hAT-hAT19	206161	206717	3283	+	.	ID="RND-6_FAMILY-33";Tend="1453";Tstart="905";shortTE="F";uid="f835b7f7-e75e-4118-81d8-fd0fa510d9ce"
VSBP01000337.1	RepeatMasker	DNA	222579	223549	7656	+	.	ID="RND-5_FAMILY-628";Tend="1622";Tstart="614";shortTE="F";uid="d08ff727-acc1-43a7-8716-c5f0532aadd2"
VSBP01000337.1	RepeatMasker	DNA/MULE-MuDR	252293	252420	485	+	.	ID="RND-5_FAMILY-4045";Tend="437";Tstart="311";shortTE="F";uid="2f9b1aa5-215e-4501-8b35-2513bff52752"
VSBP01000337.1	RepeatMasker	DNA/hAT-hAT19	77458	77602	489	+	.	ID="RND-1_FAMILY-57";Tend="1579";Tstart="1440";shortTE="F";uid="31d49d67-88f4-4c17-8f01-bed57ea2528a"
VSBP01000337.1	RepeatMasker	DNA/Sola-1	217430	218422	1609	+	.	ID="SOLA1-2_AP";Tend="3108";Tstart="2119";shortTE="F";uid="1332a03c-72cb-40cb-bdf0-b3aa631e0de8"
VSBP01000337.1	RepeatMasker	Unknown	16777	16976	1758	+	.	ID="RND-1_FAMILY-280";Tend="954";Tstart="755";shortTE="F";uid="5e5d1f63-cf5e-47ed-ac6b-e59fe66b8b73"
VSBP01000337.1	RepeatMasker	DNA/hAT-hAT19	39252	39658	1584	+	.	ID="RND-6_FAMILY-11936";Tend="1325";Tstart="861";shortTE="F";uid="b70e9ad9-41c9-414e-8701-b3ca9faa8770"
VSBP01000337.1	RepeatMasker	DNA	91090	91240	738	+	.	ID="ttaa2c_ap";Tend="309";Tstart="183";shortTE="F";uid="be92a103-2e73-4738-98a4-356d16f8a3e7"
VSBP01000337.1	RepeatMasker	DNA/Ginger	23216	23356	755	+	.	ID="RND-5_FAMILY-5363";Tend="1910";Tstart="1759";shortTE="F";uid="ec358b7b-c8c5-485f-8f2c-048b60a60d41"
VSBP01000337.1	RepeatMasker	DNA	248016	248626	4141	+	.	ID="RND-1_FAMILY-108";Tend="2243";Tstart="1641";shortTE="F";uid="9e15d05a-5c1f-4815-8b3f-5c3a0b6bbb8c"
VSBP01000337.1	RepeatMasker	DNA/Ginger-1	209300	209515	409	+	.	ID="RND-5_FAMILY-11470";Tend="1030";Tstart="805";shortTE="F";uid="cabf97f2-864d-4130-8dba-4e72eae1c3ef"
VSBP01000337.1	RepeatMasker	DNA/Ginger	246102	246491	496	+	.	ID="RND-6_FAMILY-5762";Tend="1296";Tstart="868";shortTE="F";uid="6c015f22-db67-48fa-88a5-75420016ef01"
VSBP01000337.1	RepeatMasker	Unknown	180522	181223	5706	+	.	ID="RND-1_FAMILY-131";Tend="1644";Tstart="944";shortTE="F";uid="06505367-dc2f-48da-974a-3ddbe7dfb352"
VSBP01000337.1	RepeatMasker	DNA/Ginger-1	254912	255316	2330	+	.	ID="rnd-1_family-79";Tend="1338";Tstart="974";shortTE="F";uid="4bc50387-5176-47fd-be9d-a4b96e399b2f"
VSBP01000337.1	RepeatMasker	DNA	225497	225915	2207	+	.	ID="ttaa4c_ap";Tend="420";Tstart="1";shortTE="F";uid="d1f7d418-70df-4b8e-ab56-157e2d5bdf52"
VSBP01000337.1	RepeatMasker	DNA/TcMar-Tigger	218418	218624	1781	+	.	ID="RND-6_FAMILY-7971";Tend="652";Tstart="446";shortTE="F";uid="9714e73f-359d-4f8d-b9f1-a06cf7a26611"
VSBP01000337.1	RepeatMasker	DNA/hAT-Tip100	51254	51889	1421	+	.	ID="RND-6_FAMILY-25195";Tend="1664";Tstart="1069";shortTE="F";uid="8d1770c7-5e4e-41c8-a53e-17e82ccf020e"
VSBP01000337.1	RepeatMasker	DNA/Kolobok-E	143206	143410	661	-	.	ID="KOLOBOKE-3_AP";Tend="7808";Tstart="7610";shortTE="F";uid="dddd8332-0da5-441a-aadf-e734ca58b6a1"
VSBP01000337.1	RepeatMasker	DNA	140803	140988	922	-	.	ID="rnd-6_family-3496";Tend="1067";Tstart="909";shortTE="F";uid="76b1fe89-e91d-4f6d-b46d-b91874c058fe"
VSBP01000337.1	RepeatMasker	DNA/hAT-hAT19	19785	20328	3886	-	.	ID="RND-1_FAMILY-57";Tend="1515";Tstart="922";shortTE="F";uid="b8882576-c174-4281-9ee6-13c20114bbab"
VSBP01000337.1	RepeatMasker	DNA/hAT-Tip100	251706	252011	1374	-	.	ID="RND-6_FAMILY-5492";Tend="1310";Tstart="922";shortTE="F";uid="8e8599c7-cbcd-4297-9dbf-13eda39d8f6d"
VSBP01000337.1	RepeatMasker	Retroposon?	1153	1341	1138	-	.	ID="RND-5_FAMILY-549";Tend="225";Tstart="44";shortTE="F";uid="42fa6b86-3056-464f-90fa-b682774a7315"
VSBP01000337.1	RepeatMasker	DNA/hAT-Blackjack	49577	50057	3379	-	.	ID="RND-6_FAMILY-4389";Tend="1398";Tstart="921";shortTE="F";uid="378d21ff-3181-433c-9ecf-cc904faac231"
VSBP01000337.1	RepeatMasker	LTR/Pao	204065	204584	747	-	.	ID="BEL3-I_AP";Tend="5970";Tstart="5374";shortTE="F";uid="0d282071-b57a-451a-aaf0-48b9b8efc6a0"
VSBP01000337.1	RepeatMasker	Unknown	250618	250872	605	-	.	ID="RND-1_FAMILY-71";Tend="1179";Tstart="985";shortTE="F";uid="1cc0058d-1fbd-4267-b4c5-7d1e9394fc96"
VSBP01000337.1	RepeatMasker	DNA/Kolobok-E	133439	133560	677	-	.	ID="KOLOBOKE-4_AP";Tend="2583";Tstart="2469";shortTE="F";uid="bc7b8c52-f9da-445d-b5ad-abd1337b1c8f"
VSBP01000337.1	RepeatMasker	DNA/Ginger	258915	259689	9315	-	.	ID="rnd-6_family-5762";Tend="2159";Tstart="869";shortTE="F";uid="99999a71-7b06-4794-b376-1b133f306e2e"
VSBP01000337.1	RepeatMasker	RC/Helitron	220081	220428	2063	-	.	ID="RND-5_FAMILY-80";Tend="1052";Tstart="713";shortTE="F";uid="7059726b-38b8-4c3d-95d7-5aef76968eda"
VSBP01000337.1	RepeatMasker	Unknown	202079	202388	2532	-	.	ID="RND-6_FAMILY-10799";Tend="1287";Tstart="983";shortTE="F";uid="6d5ce38c-ec5f-4c8c-838a-ede7ece93687"
VSBP01000337.1	RepeatMasker	DNA/Kolobok-E	209911	210329	410	-	.	ID="KOLOBOKE-4_AP";Tend="2973";Tstart="2526";shortTE="F";uid="dda66d71-7654-4cb0-969f-575c9bb0679e"
VSBP01000337.1	RepeatMasker	Unknown	201315	201812	3594	-	.	ID="RND-6_FAMILY-10799";Tend="1470";Tstart="983";shortTE="F";uid="70c6e229-6a84-41f6-a9c1-35fa6950ee7a"
VSBP01000337.1	RepeatMasker	DNA/MULE-MuDR	243333	243908	2989	-	.	ID="RND-5_FAMILY-3330";TEgroup="ctg_337%7CRND-5_FAMILY-3330%7C1";Tend="1502";Tstart="734";shortTE="F";uid="cae0eaea-8e7a-4192-8585-45bd936e5a5d"
VSBP01000337.1	RepeatMasker	Retroposon?	133024	133178	1152	-	.	ID="RND-5_FAMILY-549";Tend="194";Tstart="44";shortTE="F";uid="57744f88-c080-4fb4-99dd-6ca4886a60d9"
VSBP01000337.1	RepeatMasker	Unknown	259782	260208	3158	-	.	ID="RND-6_FAMILY-13587";Tend="1136";Tstart="706";shortTE="F";uid="2c8aa25d-9982-4e14-b523-827490614d47"
VSBP01000337.1	RepeatMasker	DNA/Ginger	146116	146550	661	-	.	ID="RND-6_FAMILY-5762";Tend="1991";Tstart="1542";shortTE="F";uid="63f8df21-07e0-4000-9c58-7671485abde5"
VSBP01000337.1	RepeatMasker	Unknown	14988	15733	4425	-	.	ID="RND-1_FAMILY-141";Tend="1761";Tstart="990";shortTE="F";uid="7b38d407-badc-4abf-8cb0-fb4bfb40ee45"
VSBP01000337.1	RepeatMasker	DNA/Ginger	46300	46488	512	-	.	ID="RND-6_FAMILY-9547";Tend="1333";Tstart="1141";shortTE="F";uid="41f6957f-342c-4430-a7c4-b059a892134f"
VSBP01000337.1	RepeatMasker	Unknown	180395	180521	5649	-	.	ID="RND-6_FAMILY-1487";Tend="1707";Tstart="893";shortTE="F";uid="a791598d-3586-426a-aa37-8bb4cab12c6d"
VSBP01000337.1	RepeatMasker	Retroposon?	107137	107362	402	-	.	ID="SINE2-1_AP";Tend="1238";Tstart="1017";shortTE="F";uid="98f3fdcd-626b-4755-8df4-6261d5959d6e"
VSBP01000337.1	RepeatMasker	DNA/Ginger	125040	125350	2455	-	.	ID="RND-6_FAMILY-5762";Tend="2533";Tstart="2213";shortTE="F";uid="14e7dba1-836d-4637-b8a9-d2cd11dba7a8"
VSBP01000337.1	RepeatMasker	DNA/hAT	14371	14991	1900	-	.	ID="RND-6_FAMILY-8235";Tend="1165";Tstart="520";shortTE="F";uid="1b4d3f40-d8ab-4425-90a4-9d5671caa44d"
VSBP01000337.1	RepeatMasker	Unknown	129868	130614	1361	-	.	ID="RND-6_FAMILY-10155";Tend="886";Tstart="162";shortTE="F";uid="ddce5004-134d-46dc-ad2c-30a20471a7fd"
VSBP01000337.1	RepeatMasker	LINE/I-Jockey	76225	76494	406	-	.	ID="JOCKEY-5_DEL";Tend="2991";Tstart="2721";shortTE="F";uid="d5998711-e516-494e-bdb3-387a089c66f4"
VSBP01000337.1	RepeatMasker	LINE/L1	75352	75659	427	-	.	ID="RND-5_FAMILY-1096";Tend="1023";Tstart="719";shortTE="F";uid="b934e6a0-ca20-45e5-987d-2e357c53f6bf"
VSBP01000337.1	RepeatMasker	DNA/hAT	21201	21392	1323	-	.	ID="RND-1_FAMILY-10";Tend="2769";Tstart="2589";shortTE="F";uid="46acfef1-60c8-4bce-96d1-e5d642247499"
VSBP01000337.1	RepeatMasker	Unknown	244127	244426	1210	-	.	ID="RND-6_FAMILY-5243";Tend="943";Tstart="677";shortTE="F";uid="afc69242-646e-4581-9145-148a47883ee5"
VSBP01000337.1	RepeatMasker	DNA	253864	254290	2754	-	.	ID="TTAA3_AP";Tend="429";Tstart="6";shortTE="F";uid="ccb2d450-9e86-44ec-829f-8116c2a91815"
VSBP01000337.1	RepeatMasker	Unknown	246521	246837	1449	-	.	ID="RND-6_FAMILY-8755";Tend="1295";Tstart="912";shortTE="F";uid="55b4f28f-5006-4d4d-82ac-e358cf4b1b90"
VSBP01000337.1	RepeatMasker	DNA/hAT-hAT19	90296	90455	524	-	.	ID="DNA8-43_AP";Tend="869";Tstart="705";shortTE="F";uid="ab13d710-2858-48fb-9160-c17dfa7b661e"
VSBP01000337.1	RepeatMasker	DNA	20678	21173	1117	-	.	ID="dna-ttaa-1_ap";Tend="423";Tstart="1";shortTE="F";uid="cb664832-a254-4805-89fd-2c445bd81c73"
VSBP01000337.1	RepeatMasker	DNA/hAT-hAT19	81306	81553	640	-	.	ID="dna8-80_ap";Tend="849";Tstart="481";shortTE="F";uid="69eab40a-0ea6-45ec-ac16-c11163531c32"
VSBP01000337.1	RepeatMasker	DNA/P	5913	6618	706	-	.	ID="RND-6_FAMILY-2213";Tend="720";Tstart="10";shortTE="F";uid="5cebf8f1-fcfc-4e1b-b010-b034e7ebbdad"
VSBP01000337.1	RepeatMasker	DNA/Ginger	21387	22778	10242	-	.	ID="RND-6_FAMILY-9547";Tend="2514";Tstart="1130";shortTE="F";uid="e9185f9b-1f4a-4866-89d4-bd9c3e4a3f1a"
VSBP01000337.1	RepeatMasker	DNA/Ginger	211121	211729	4235	-	.	ID="rnd-6_family-9547";Tend="2598";Tstart="1982";shortTE="F";uid="24d0ce35-c8e0-48e1-b4f9-f47437dd8f90"
VSBP01000337.1	RepeatMasker	Retroposon?	258261	258914	1831	-	.	ID="RND-6_FAMILY-999";Tend="643";Tstart="43";shortTE="F";uid="6c9987f4-0f93-4da4-b86c-3fc32e7ba432"
VSBP01000337.1	RepeatMasker	Retroposon?	171962	172524	765	-	.	ID="RND-3_FAMILY-37";TEgroup="ctg_337%7CRND-3_FAMILY-37%7C1";Tend="1592";Tstart="909";shortTE="F";uid="b764b0bc-8f46-448e-b12a-636e85130909"
VSBP01000337.1	RepeatMasker	DNA/Ginger-1	3051	3336	1880	-	.	ID="rnd-6_family-4051";Tend="791";Tstart="554";shortTE="F";uid="a661ca0d-c40d-482f-a70d-87e0ba682123"
VSBP01000337.1	RepeatMasker	DNA	246990	247416	2471	-	.	ID="RND-6_FAMILY-153";Tend="1775";Tstart="1311";shortTE="F";uid="1e79f901-8def-4876-a6f6-99fd09e4f2dd"
VSBP01000337.1	RepeatMasker	Unknown	216228	216404	668	-	.	ID="RND-6_FAMILY-8912";Tend="358";Tstart="149";shortTE="F";uid="69a541db-bd84-420c-a437-83b5f61f9ac1"
VSBP01000337.1	RepeatMasker	Unknown	15934	16393	2410	-	.	ID="RND-5_FAMILY-8379";Tend="1457";Tstart="1011";shortTE="F";uid="b077f45e-043e-4617-a125-b691fa8ccb17"
VSBP01000337.1	RepeatMasker	DNA/hAT-Tip100	67425	67576	434	-	.	ID="RND-6_FAMILY-4635";Tend="1560";Tstart="1432";shortTE="F";uid="b0fac533-b2a2-4532-810f-71049d5f43f8"
VSBP01000337.1	RepeatMasker	DNA	211731	212183	2784	-	.	ID="RND-5_FAMILY-1255";Tend="671";Tstart="278";shortTE="F";uid="13eac9bc-308d-49d6-b460-82fec33b5da0"
VSBP01000337.1	RepeatMasker	Unknown	119152	119542	3381	-	.	ID="RND-1_FAMILY-375";Tend="1464";Tstart="1074";shortTE="F";uid="e750b7f1-0146-414b-b07d-1d158a9c4a25"
VSBP01000337.1	RepeatMasker	DNA	205196	205604	1034	-	.	ID="rnd-6_family-3496";Tend="1079";Tstart="877";shortTE="F";uid="1c761bcb-78df-4254-855e-574a0e8ba363"
VSBP01000337.1	RepeatMasker	DNA/Ginger	255312	255436	500	-	.	ID="RND-6_FAMILY-9547";Tend="943";Tstart="815";shortTE="F";uid="10a04fc0-6099-4818-9ad9-7597e0281f98"
VSBP01000337.1	RepeatMasker	DNA/Kolobok-E	204686	204983	1281	-	.	ID="RND-6_FAMILY-14938";Tend="1771";Tstart="1455";shortTE="F";uid="66d82db5-42af-403f-9da4-2e1980c11a8b"
VSBP01000337.1	RepeatMasker	DNA/hAT-hAT19	27334	27905	3200	-	.	ID="RND-5_FAMILY-192";Tend="1578";Tstart="907";shortTE="F";uid="9f97a2b6-4a7f-46cd-85f7-3deb2f7265d4"
VSBP01000337.1	RepeatMasker	DNA/hAT-hATm	16348	16701	2041	-	.	ID="RND-1_FAMILY-137";Tend="1249";Tstart="905";shortTE="F";uid="48292083-5743-4e6c-9bb0-bd4186dc24d9"
VSBP01003370.1	RepeatMasker	Unknown	1	1854	11616	+	.	ID="RND-1_FAMILY-90";Tend="1617";Tstart="39";shortTE="F";uid="702d7817-df54-41c7-a0a2-79ab68ae7832"
VSBP01003370.1	RepeatMasker	Unknown	52	2472	9767	-	.	ID="RND-1_FAMILY-7";Tend="1477";Tstart="1";shortTE="F";uid="ccd19076-01ca-47e1-b5b9-6e0f7513512d"
VSBP01033700.1	RepeatMasker	DNA/Ginger	1	587	4510	-	.	ID="RND-6_FAMILY-9547";Tend="1610";Tstart="1024";shortTE="F";uid="19b85626-77b2-4c70-8d58-f6f052e3a05b"
VSBP01033701.1	RepeatMasker	DNA/Ginger	1	240	1564	+	.	ID="rnd-6_family-9547";Tend="2519";Tstart="2325";shortTE="F";uid="631ddda4-8668-4bfe-9f0e-acdc6a55a363"
VSBP01033702.1	RepeatMasker	RC/Helitron	1	568	4514	+	.	ID="HELITRON-1_BM";Tend="5068";Tstart="4538";shortTE="F";uid="87d23b3e-9f4e-4965-95e7-626d16343cdc"
VSBP01033702.1	RepeatMasker	RC/Helitron	117	577	432	-	.	ID="HELITRON-1_HNUM";Tend="849";Tstart="378";shortTE="F";uid="5ff6e8ef-a634-4bae-ac27-5fb465710f9e"
VSBP01033703.1	RepeatMasker	LTR/Gypsy	1	587	4968	+	.	ID="RND-1_FAMILY-363";Tend="747";Tstart="161";shortTE="F";uid="44a1c188-1062-499a-b1a8-51b0c5df618a"
VSBP01033704.1	RepeatMasker	Unknown	1	586	3938	-	.	ID="RND-5_FAMILY-3718";Tend="1058";Tstart="472";shortTE="F";uid="59ede341-16c1-4fb6-8e70-e431b81f9a65"
VSBP01033705.1	RepeatMasker	DNA/Kolobok-E	1	565	4593	+	.	ID="RND-6_FAMILY-4864";Tend="998";Tstart="440";shortTE="F";uid="c1f44728-3ace-4a95-b9c0-894b37083f3f"
VSBP01033706.1	RepeatMasker	DNA/Ginger	13	577	2255	-	.	ID="RND-6_FAMILY-5762";Tend="2061";Tstart="1499";shortTE="F";uid="e86ab8d4-9b47-4d09-8878-e524266265ac"
VSBP01033707.1	RepeatMasker	Retroposon?	310	579	557	+	.	ID="RND-6_FAMILY-999";Tend="333";Tstart="36";shortTE="F";uid="efdf1a7f-96aa-4f82-a6d3-6fd25d1e8c2a"
VSBP01033707.1	RepeatMasker	Retroposon?	9	375	1098	-	.	ID="SINE2-1_AP";Tend="1243";Tstart="892";shortTE="F";uid="a9f07e75-4eab-4d32-a9d2-7a7abfa3aa55"
VSBP01033708.1	RepeatMasker	Unknown	1	587	3802	+	.	ID="RND-1_FAMILY-156";Tend="772";Tstart="121";shortTE="F";uid="6b13e39a-1363-4945-af6f-89cb6797eb10"
VSBP01003371.1	RepeatMasker	DNA/TcMar-m44	2342	2472	621	+	.	ID="dnax-3b_ap";Tend="121";Tstart="1";shortTE="F";uid="99d11c8a-eb27-45cf-b14d-3c75f8ae7d5d"
VSBP01003371.1	RepeatMasker	DNA	1758	2012	1227	-	.	ID="ttaac_ap";Tend="252";Tstart="1";shortTE="F";uid="01594dbc-0f2d-4e9e-bed9-8549f530e57b"
VSBP01033710.1	RepeatMasker	Unknown	194	587	2903	+	.	ID="RND-1_FAMILY-174";Tend="1192";Tstart="835";shortTE="F";uid="d456bb16-e177-4e6a-ae06-81800f7272d7"
VSBP01033710.1	RepeatMasker	DNA/MULE-MuDR	4	226	1946	+	.	ID="RND-5_FAMILY-5369";Tend="1597";Tstart="1375";shortTE="F";uid="03b82d50-5404-4517-a219-458d88dd5262"
VSBP01033711.1	RepeatMasker	DNA/Ginger	1	587	4618	+	.	ID="RND-6_FAMILY-5762";Tend="2262";Tstart="1674";shortTE="F";uid="2c2639b4-46c4-4849-9c24-ae7e73a0c690"
VSBP01033712.1	RepeatMasker	LINE/I-Jockey	124	476	574	+	.	ID="RND-6_FAMILY-4015";Tend="1490";Tstart="1138";shortTE="F";uid="0ac0b1a8-b4d4-4edd-8fa2-8ee4c286c4b1"
VSBP01033713.1	RepeatMasker	DNA/hAT-Tip100	198	359	441	+	.	ID="RND-6_FAMILY-13130";Tend="3044";Tstart="2910";shortTE="F";uid="0697527c-6582-469e-838a-f3edc10f2e54"
VSBP01033714.1	RepeatMasker	DNA/Ginger	3	322	1748	-	.	ID="RND-6_FAMILY-5762";TEgroup="ctg_33714%7CRND-6_FAMILY-5762%7C1";Tend="2500";Tstart="878";shortTE="F";uid="a26ac845-993b-4ecf-8a0c-68da7b168006"
VSBP01033715.1	RepeatMasker	DNA/Ginger	10	587	3042	+	.	ID="rnd-6_family-5762";Tend="2528";Tstart="1713";shortTE="F";uid="ef7737a6-d0c6-4e41-ba18-d8f0cf54501a"
VSBP01033716.1	RepeatMasker	Unknown	1	122	821	-	.	ID="RND-6_FAMILY-399";Tend="114";Tstart="1";shortTE="F";uid="ce067411-5c88-4163-bd45-f963dab50a9a"
VSBP01033717.1	RepeatMasker	Unknown	413	587	1410	+	.	ID="RND-1_FAMILY-385";Tend="332";Tstart="158";shortTE="F";uid="c5c3422d-f7a8-4384-aba0-f57a937d2238"
VSBP01033718.1	RepeatMasker	Unknown	1	586	1325	+	.	ID="RND-1_FAMILY-101";TEgroup="ctg_33718%7CRND-1_FAMILY-101%7C1";Tend="625";Tstart="1";shortTE="F";uid="4c008d44-697b-4d19-a80d-f0d998738fc0"
VSBP01033718.1	RepeatMasker	Unknown	213	340	595	-	.	ID="RND-1_FAMILY-127";Tend="119";Tstart="3";shortTE="F";uid="4dc97ecd-97b2-4bbd-a5a9-3e52d33852a7"
VSBP01003372.1	RepeatMasker	DNA	907	2162	8402	+	.	ID="RND-6_FAMILY-10446";Tend="1161";Tstart="39";shortTE="F";uid="3388bd06-a56c-4bab-8924-1ccfbbdc0602"
VSBP01033720.1	RepeatMasker	Unknown	147	587	1990	+	.	ID="RND-1_FAMILY-87";Tend="552";Tstart="1";shortTE="F";uid="43f277a3-faf3-4f14-ac71-95f109c1a788"
VSBP01033720.1	RepeatMasker	Unknown	21	336	2063	-	.	ID="RND-3_FAMILY-59";Tend="390";Tstart="80";shortTE="F";uid="8e0297cd-b886-4ea1-afb1-57754b93121d"
VSBP01033721.1	RepeatMasker	Unknown	389	587	1710	+	.	ID="RND-1_FAMILY-41";Tend="1247";Tstart="1048";shortTE="F";uid="da2101ac-e1bd-41ad-8f81-1d2a702d5358"
VSBP01033722.1	RepeatMasker	Unknown	1	587	4772	+	.	ID="RND-3_FAMILY-366";Tend="939";Tstart="354";shortTE="F";uid="03bffad4-485c-4ad1-a459-2668ad6b93d1"
VSBP01033724.1	RepeatMasker	Unknown	1	587	4790	+	.	ID="RND-1_FAMILY-1";Tend="714";Tstart="131";shortTE="F";uid="a1310e15-ea31-4840-b4c2-ffa65d308ca7"
VSBP01033725.1	RepeatMasker	DNA/hAT-hAT19	2	277	1872	+	.	ID="HAT-N15_AP";Tend="585";Tstart="325";shortTE="F";uid="efb4c047-4122-493e-9873-a6bf52c091f9"
VSBP01033726.1	RepeatMasker	Unknown	64	587	3925	+	.	ID="RND-6_FAMILY-7470";Tend="522";Tstart="1";shortTE="F";uid="dd2c929f-daf3-4942-afa3-8dd891a7df4b"
VSBP01033727.1	RepeatMasker	Unknown	1	199	1536	-	.	ID="RND-6_FAMILY-4858";Tend="297";Tstart="104";shortTE="F";uid="91c72756-469d-4f17-9fed-e90e79a038e9"
VSBP01033727.1	RepeatMasker	DNA/hAT-hAT19	200	395	1137	-	.	ID="HAT-N13_AP";Tend="626";Tstart="426";shortTE="F";uid="49c9d77e-63bd-4512-bdaf-2872ab975500"
VSBP01033728.1	RepeatMasker	Unknown	13	561	2681	+	.	ID="RND-1_FAMILY-15";Tend="687";Tstart="131";shortTE="F";uid="418068fd-f1bb-434c-a3b1-ccf2ddc9c6a1"
VSBP01033729.1	RepeatMasker	Unknown	1	587	4915	-	.	ID="RND-6_FAMILY-2485";Tend="1001";Tstart="425";shortTE="F";uid="80fc84f3-0ce6-4db6-a5de-e021d60205ea"
VSBP01003373.1	RepeatMasker	Unknown	1925	2468	4272	-	.	ID="RND-1_FAMILY-26";Tend="804";Tstart="276";shortTE="F";uid="a650b65c-ad66-4cbf-9f1a-acfe25b217a9"
VSBP01003373.1	RepeatMasker	LTR/Gypsy	40	1560	7040	-	.	ID="RND-6_FAMILY-3698";Tend="856";Tstart="1";shortTE="F";uid="a11921c5-c6fc-4d89-a728-dbbdcef701ba"
VSBP01033730.1	RepeatMasker	Retroposon?	1	587	4168	+	.	ID="RND-1_FAMILY-247";Tend="1376";Tstart="803";shortTE="F";uid="6c932ab6-87fd-48cd-bc34-b380a1a62daa"
VSBP01033732.1	RepeatMasker	DNA/Maverick	1	587	1585	+	.	ID="rnd-6_family-1823";Tend="730";Tstart="72";shortTE="F";uid="50f377e6-2ef3-4040-8beb-707dee87304d"
VSBP01033733.1	RepeatMasker	DNA/Maverick	1	199	1288	+	.	ID="RND-5_FAMILY-66";Tend="498";Tstart="312";shortTE="F";uid="24207940-d64f-4a37-bcff-62f04f886881"
VSBP01033733.1	RepeatMasker	DNA/TcMar-Tc1	193	587	3172	-	.	ID="RND-1_FAMILY-132";Tend="1436";Tstart="1040";shortTE="F";uid="10f8e6f0-dd6c-4125-a715-65dc77784349"
VSBP01033735.1	RepeatMasker	DNA/Kolobok-E	21	573	602	-	.	ID="koloboke-3_ap";Tend="4262";Tstart="3282";shortTE="F";uid="09e7fb69-7313-4365-bf22-61992975907e"
VSBP01033736.1	RepeatMasker	LINE/L2	18	587	4399	+	.	ID="RND-6_FAMILY-7928";Tend="513";Tstart="1";shortTE="F";uid="8109250a-3d79-4ee9-b8ef-8f78afbb5bbf"
VSBP01033737.1	RepeatMasker	Retroposon?	284	411	419	-	.	ID="SINE2-1_AP";Tend="351";Tstart="185";shortTE="F";uid="e920ae6b-bae7-43dc-93d5-5a2ee44321c8"
VSBP01033737.1	RepeatMasker	Unknown	1	294	2165	-	.	ID="RND-1_FAMILY-192";Tend="467";Tstart="175";shortTE="F";uid="c6363aeb-f1e6-41e5-8c66-872e68cafccc"
VSBP01033739.1	RepeatMasker	DNA	2	587	4390	-	.	ID="RND-5_FAMILY-164";Tend="923";Tstart="327";shortTE="F";uid="1caa842e-094e-4a34-8539-59ce44a50275"
VSBP01003374.1	RepeatMasker	DNA/MULE-MuDR	1283	1383	606	+	.	ID="RND-6_FAMILY-2670";Tend="1027";Tstart="929";shortTE="F";uid="3b89be0b-bdcf-4730-85ac-efba5fc55e78"
VSBP01003374.1	RepeatMasker	LTR/Pao	1761	2463	1331	+	.	ID="BEL4-I_AP";Tend="5415";Tstart="4780";shortTE="F";uid="721c00f8-567a-4708-9265-38184974f482"
VSBP01033740.1	RepeatMasker	DNA/hAT-Ac	2	529	509	-	.	ID="HAT-2_AP";Tend="2124";Tstart="1599";shortTE="F";uid="43ad5d53-7933-41b3-922a-5e977b20b884"
VSBP01033741.1	RepeatMasker	Unknown	1	380	2804	-	.	ID="RND-6_FAMILY-3397";Tend="615";Tstart="243";shortTE="F";uid="4cdc23bb-a888-48a9-b38a-da775323324b"
VSBP01033742.1	RepeatMasker	DNA/hAT-Charlie	1	219	728	-	.	ID="HAT-N14_RPR";TEgroup="ctg_33742%7CHAT-N14_RPR%7C1";Tend="294";Tstart="1";shortTE="F";uid="7c810795-aa07-4720-a697-8a6052124ff3"
VSBP01033743.1	RepeatMasker	Unknown	1	468	2709	+	.	ID="RND-1_FAMILY-101";Tend="625";Tstart="176";shortTE="F";uid="7256cc90-48e9-43c3-a4a7-e90236306293"
VSBP01033743.1	RepeatMasker	Unknown	420	587	649	-	.	ID="RND-1_FAMILY-127";Tend="200";Tstart="3";shortTE="F";uid="841ebc53-53c9-4d36-a94d-3f60570b92f1"
VSBP01033744.1	RepeatMasker	Unknown	1	587	4256	-	.	ID="RND-1_FAMILY-252";Tend="715";Tstart="142";shortTE="F";uid="938f442c-955a-4af8-8f8f-af1643509a8f"
VSBP01033745.1	RepeatMasker	DNA/TcMar-Tc1	1	587	4558	-	.	ID="RND-1_FAMILY-132";Tend="1119";Tstart="520";shortTE="F";uid="6d79a492-895b-4469-87d5-1ca695fa0f7f"
VSBP01033747.1	RepeatMasker	LTR/Gypsy	1	587	4908	+	.	ID="RND-1_FAMILY-363";Tend="1181";Tstart="595";shortTE="F";uid="c1fa5f19-cef5-4abf-ad64-32d974c6cea1"
VSBP01033748.1	RepeatMasker	Unknown	1	587	3952	+	.	ID="RND-1_FAMILY-69";Tend="601";Tstart="15";shortTE="F";uid="28403bd9-e345-43d6-908c-76187551eb0a"
VSBP01033749.1	RepeatMasker	Unknown	1	586	1339	-	.	ID="RND-1_FAMILY-15";Tend="687";Tstart="1";shortTE="F";uid="12e63d78-7a21-4b70-839e-81fd04ae48f0"
VSBP01003375.1	RepeatMasker	Unknown	1607	2002	409	+	.	ID="RND-6_FAMILY-8793";TEgroup="ctg_3375%7CRND-6_FAMILY-8793%7C1";Tend="1207";Tstart="842";shortTE="T";uid="96677e2e-bc6a-49a0-a865-7496d0e3d4da"
VSBP01003375.1	RepeatMasker	DNA/Ginger	1	850	5370	+	.	ID="RND-1_FAMILY-3";Tend="2048";Tstart="1156";shortTE="F";uid="bc52fde9-451a-427e-97e4-85a7dc9cc6bd"
VSBP01003375.1	RepeatMasker	Unknown	2009	2467	2855	-	.	ID="RND-1_FAMILY-94";Tend="601";Tstart="111";shortTE="F";uid="1d2f1f83-006b-4377-bf20-0577f895be99"
VSBP01003375.1	RepeatMasker	DNA/Ginger-1	851	1066	5001	-	.	ID="RND-5_FAMILY-11470";Tend="1109";Tstart="8";shortTE="F";uid="8d9f6aed-1c0c-47e3-8354-3f6d1c69d044"
VSBP01033750.1	RepeatMasker	DNA/CMC-EnSpm	1	587	2216	-	.	ID="RND-6_FAMILY-8852";Tend="1396";Tstart="876";shortTE="F";uid="f46e1ba9-a01e-4f0f-a030-95cbfbfe59a8"
VSBP01033751.1	RepeatMasker	DNA/MULE-MuDR	1	587	4799	-	.	ID="RND-6_FAMILY-2367";Tend="1329";Tstart="743";shortTE="F";uid="9b201037-ae0b-4589-b95a-8076dc8a7e16"
VSBP01033754.1	RepeatMasker	DNA/Maverick	1	587	4820	+	.	ID="RND-5_FAMILY-2886";Tend="1478";Tstart="893";shortTE="F";uid="47ea9687-9a4c-4ce9-96ef-d478b6e0ec36"
VSBP01033755.1	RepeatMasker	DNA/Ginger	1	587	4656	-	.	ID="RND-6_FAMILY-9547";Tend="1773";Tstart="1187";shortTE="F";uid="f69b7476-106a-42e5-b6da-7077f6ece815"
VSBP01033757.1	RepeatMasker	Unknown	1	473	3551	+	.	ID="RND-1_FAMILY-102";Tend="501";Tstart="45";shortTE="F";uid="f8766309-0075-446b-b119-f8a32b3efbfb"
VSBP01033757.1	RepeatMasker	Unknown	478	587	794	-	.	ID="RND-1_FAMILY-1";Tend="1486";Tstart="1386";shortTE="F";uid="44cc887e-edc9-4655-b31a-3cb8964d89ce"
VSBP01033758.1	RepeatMasker	Unknown	1	586	1219	-	.	ID="RND-1_FAMILY-15";Tend="687";Tstart="1";shortTE="F";uid="525ab7ef-00ca-4865-8912-ffdd0dc46a24"
VSBP01033759.1	RepeatMasker	Unknown	1	587	4021	-	.	ID="RND-1_FAMILY-97";Tend="677";Tstart="138";shortTE="F";uid="a4cf913f-b2ab-435a-b791-dfbc86898d4d"
VSBP01003376.1	RepeatMasker	DNA/Kolobok-E	2268	2466	1794	+	.	ID="RND-1_FAMILY-25";Tend="679";Tstart="481";shortTE="F";uid="eba364a0-dae7-41a6-8f23-730fc576cbb7"
VSBP01003376.1	RepeatMasker	DNA/P	1	1415	3350	+	.	ID="RND-6_FAMILY-2231";Tend="2980";Tstart="1580";shortTE="F";uid="d04dc228-dffc-4eb4-91b5-8ad3b1f01b7b"
VSBP01033761.1	RepeatMasker	Unknown	8	387	519	+	.	ID="RND-6_FAMILY-8793";TEgroup="ctg_33761%7CRND-6_FAMILY-8793%7C1";Tend="1057";Tstart="849";shortTE="F";uid="cb00d582-d6ef-458d-b89b-fa33dffd95ce"
VSBP01033761.1	RepeatMasker	Unknown	363	581	583	+	.	ID="RND-6_FAMILY-8793";Tend="1057";Tstart="849";shortTE="F";uid="1f690dc1-95c5-4763-9db0-a17ebfae3ba6"
VSBP01033765.1	RepeatMasker	RC/Helitron	1	587	4970	+	.	ID="RND-1_FAMILY-336";Tend="1521";Tstart="936";shortTE="F";uid="cec21c1e-6422-4473-abc3-e99ac7daa6fa"
VSBP01033766.1	RepeatMasker	Unknown	1	529	4101	+	.	ID="RND-6_FAMILY-964";Tend="956";Tstart="442";shortTE="F";uid="d3651594-cec8-4579-9382-09e00ed4d0bb"
VSBP01033767.1	RepeatMasker	DNA/Maverick	341	587	1842	-	.	ID="RND-5_FAMILY-66";Tend="875";Tstart="633";shortTE="F";uid="361092df-5e09-43b1-8b05-eae41a0a166c"
VSBP01003377.1	RepeatMasker	Unknown	1348	2466	5365	+	.	ID="RND-4_FAMILY-192";Tend="1249";Tstart="253";shortTE="F";uid="8eccfb87-e12a-460a-b4f1-4a1ead52140e"
VSBP01003377.1	RepeatMasker	LINE/L2	1	1117	8699	+	.	ID="RND-5_FAMILY-291";Tend="1382";Tstart="272";shortTE="F";uid="e572ddfb-2a15-440c-9ae2-1313a943c5b8"
VSBP01003377.1	RepeatMasker	Unknown	959	1340	1943	-	.	ID="RND-6_FAMILY-7338";Tend="1638";Tstart="1309";shortTE="F";uid="babca275-4cfc-4387-a474-4588f3dba6c1"
VSBP01033770.1	RepeatMasker	DNA/MULE-MuDR	344	587	1947	+	.	ID="RND-5_FAMILY-5369";Tend="1028";Tstart="785";shortTE="F";uid="42977bdc-60f9-4401-9a5e-411c226a26a1"
VSBP01033770.1	RepeatMasker	Unknown	1	378	2686	-	.	ID="RND-4_FAMILY-11";Tend="423";Tstart="75";shortTE="F";uid="341b5f11-1203-4b41-b952-3ec1a8f15180"
VSBP01033771.1	RepeatMasker	DNA/Kolobok-E	298	577	440	+	.	ID="RND-1_FAMILY-48";Tend="1400";Tstart="1130";shortTE="F";uid="d80cbb29-4f71-4bac-9dac-9862b72eca83"
VSBP01033774.1	RepeatMasker	Unknown	1	587	5012	+	.	ID="RND-1_FAMILY-38";Tend="1353";Tstart="772";shortTE="F";uid="783e029b-176e-4c6e-97e2-54fd79dcb44a"
VSBP01033777.1	RepeatMasker	DNA/Ginger-1	1	587	4639	-	.	ID="RND-1_FAMILY-79";Tend="1787";Tstart="1203";shortTE="F";uid="7133d829-2194-4862-a125-ac4b954811d0"
VSBP01033778.1	RepeatMasker	Unknown	1	388	3010	+	.	ID="RND-1_FAMILY-58";Tend="618";Tstart="221";shortTE="F";uid="6fd776a9-07b4-4445-94be-4d287b2d55b9"
VSBP01033779.1	RepeatMasker	Unknown	14	587	1833	-	.	ID="RND-1_FAMILY-15";Tend="628";Tstart="1";shortTE="F";uid="5acf1443-6d32-48de-9d01-88fa9e2a021f"
VSBP01003378.1	RepeatMasker	DNA/Ginger	1	486	2476	+	.	ID="RND-6_FAMILY-5762";Tend="2563";Tstart="1985";shortTE="F";uid="dbb45bab-d4b5-4887-ade3-a62cac1c72ad"
VSBP01003378.1	RepeatMasker	Unknown	1389	2466	8775	+	.	ID="RND-1_FAMILY-5";Tend="1365";Tstart="306";shortTE="F";uid="ddaf2ae7-f66f-4119-9488-bbc9598a6076"
VSBP01033781.1	RepeatMasker	DNA/Ginger	1	390	3093	+	.	ID="RND-6_FAMILY-5762";Tend="2532";Tstart="2143";shortTE="F";uid="13cea574-767b-4d73-9536-3f26259f3c43"
VSBP01033781.1	RepeatMasker	DNA/Kolobok-E	180	421	1449	-	.	ID="RND-6_FAMILY-3143";Tend="1762";Tstart="1512";shortTE="F";uid="8d3549dd-596f-462a-a7c8-4b5816087db3"
VSBP01033782.1	RepeatMasker	DNA	170	509	992	-	.	ID="TTAA25_AP";Tend="511";Tstart="182";shortTE="F";uid="febfc32d-2743-484c-9267-7f5d22fabf4e"
VSBP01033783.1	RepeatMasker	DNA/hAT-hAT19	35	587	4363	+	.	ID="RND-6_FAMILY-7231";Tend="547";Tstart="1";shortTE="F";uid="2533b3b5-e6cc-4c3e-89c3-0d820cd0bf57"
VSBP01033784.1	RepeatMasker	DNA/MULE-MuDR	1	306	504	+	.	ID="RND-6_FAMILY-3422";Tend="880";Tstart="598";shortTE="F";uid="fb9c01b8-c183-4676-b4c5-f24693f82b92"
VSBP01033786.1	RepeatMasker	Retroposon?	1	587	4898	-	.	ID="RND-5_FAMILY-3761";Tend="1540";Tstart="954";shortTE="F";uid="49a978aa-4212-49d9-bdc9-eca905e938fb"
VSBP01033787.1	RepeatMasker	DNA/P	3	580	1675	+	.	ID="P-1_AP";Tend="2166";Tstart="1589";shortTE="F";uid="27f60dea-8f2d-4727-abae-dde920741107"
VSBP01033788.1	RepeatMasker	DNA/Maverick	1	584	3489	+	.	ID="rnd-5_family-444";Tend="1215";Tstart="720";shortTE="F";uid="2fb9589e-03f3-4028-80b8-ae712485a889"
VSBP01033789.1	RepeatMasker	DNA	250	367	505	-	.	ID="TTAA25_AP";Tend="512";Tstart="402";shortTE="F";uid="639c5be3-5bea-446e-be74-ecaa04047b41"
VSBP01003379.1	RepeatMasker	Unknown	1102	2371	9369	+	.	ID="RND-5_FAMILY-2416";Tend="1236";Tstart="1";shortTE="F";uid="8967b26b-3c6c-4c3d-a997-77dc9b38aba4"
VSBP01003379.1	RepeatMasker	Unknown	499	1532	5337	-	.	ID="RND-1_FAMILY-328";Tend="749";Tstart="1";shortTE="F";uid="3adfc566-b671-415f-bc05-6364bbba27c9"
VSBP01003379.1	RepeatMasker	Unknown	1	560	3433	-	.	ID="RND-6_FAMILY-1086";TEgroup="ctg_3379%7CRND-6_FAMILY-1086%7C1";Tend="478";Tstart="59";shortTE="F";uid="41e3cd5b-ff61-4245-8ca8-2d67e20d40c6"
VSBP01033791.1	RepeatMasker	Unknown	261	579	2337	+	.	ID="RND-1_FAMILY-155";Tend="1265";Tstart="942";shortTE="F";uid="b7edc369-1bee-40f7-872c-b4fe258c5950"
VSBP01033791.1	RepeatMasker	Unknown	7	180	1431	-	.	ID="RND-5_FAMILY-3090";Tend="990";Tstart="814";shortTE="F";uid="7a3cbf8e-cf67-4df1-a985-68bbed8f92a5"
VSBP01033792.1	RepeatMasker	DNA/Maverick	267	586	2496	-	.	ID="RND-6_FAMILY-4387";Tend="899";Tstart="580";shortTE="F";uid="c9953dc5-cddc-41e2-8d42-df86eb54b3ea"
VSBP01033793.1	RepeatMasker	Unknown	1	124	423	+	.	ID="RND-6_FAMILY-1093";Tend="1750";Tstart="1626";shortTE="F";uid="3dac0181-f7c4-4892-82f2-bc4a399bcb73"
VSBP01033793.1	RepeatMasker	DNA/Ginger	23	585	2580	-	.	ID="RND-6_FAMILY-5762";Tend="1600";Tstart="1002";shortTE="F";uid="913e8a64-12b1-4da2-aba3-bcc21bf9ca50"
VSBP01033795.1	RepeatMasker	Unknown	1	579	4913	-	.	ID="RND-6_FAMILY-10829";Tend="565";Tstart="1";shortTE="F";uid="9c186835-b655-4532-8968-b9918e812ddc"
VSBP01033796.1	RepeatMasker	Unknown	196	586	3350	-	.	ID="RND-1_FAMILY-102";Tend="391";Tstart="1";shortTE="F";uid="dab3b7db-f106-4686-a40f-be4057b7ed49"
VSBP01033796.1	RepeatMasker	Unknown	1	199	1385	-	.	ID="RND-1_FAMILY-144";Tend="364";Tstart="165";shortTE="F";uid="297509a2-ba1f-45a1-8914-8dd52755b821"
VSBP01033797.1	RepeatMasker	LTR/Gypsy	1	560	5089	+	.	ID="RND-5_FAMILY-2465";Tend="749";Tstart="190";shortTE="F";uid="5827a909-47f7-40fc-9849-613f6e91586e"
VSBP01033798.1	RepeatMasker	Unknown	1	586	4651	-	.	ID="RND-1_FAMILY-8";Tend="965";Tstart="357";shortTE="F";uid="87bd499c-6d14-4f85-b091-e92afdac0bd1"
VSBP01033799.1	RepeatMasker	Unknown	1	586	4356	+	.	ID="RND-6_FAMILY-1893";Tend="864";Tstart="277";shortTE="F";uid="b03dceb6-865b-4ec9-b880-3b0bd13f36de"
VSBP01000338.1	RepeatMasker	DNA/hAT	130776	130987	559	+	.	ID="rnd-5_family-4022";Tend="891";Tstart="486";shortTE="F";uid="f892f1a6-2c24-4d9b-a0e6-184f6e48ef0c"
VSBP01000338.1	RepeatMasker	Unknown	118478	118813	1612	+	.	ID="RND-1_FAMILY-259";Tend="1379";Tstart="1066";shortTE="F";uid="1df8fd6c-32a5-4a4d-ae98-61ee1af470b9"
VSBP01000338.1	RepeatMasker	DNA/hAT-Charlie	8134	8340	1710	+	.	ID="RND-5_FAMILY-32";Tend="1100";Tstart="894";shortTE="F";uid="3521966e-9ddb-4c82-9833-9134c26f38be"
VSBP01000338.1	RepeatMasker	DNA/hAT	117450	117662	584	+	.	ID="rnd-1_family-9";Tend="789";Tstart="486";shortTE="F";uid="2181285f-a616-4559-832d-f8596e3abca9"
VSBP01000338.1	RepeatMasker	DNA/Ginger-1	42224	42460	575	+	.	ID="RND-5_FAMILY-4684";Tend="576";Tstart="355";shortTE="F";uid="9b18214a-b9e6-4039-b4eb-582ce989f8ba"
VSBP01000338.1	RepeatMasker	DNA/hAT-Tip100	244858	245564	894	+	.	ID="HAT-15_LMI";Tend="4350";Tstart="3650";shortTE="F";uid="8c5ba753-8f87-47b0-8008-4a2fb10f29e4"
VSBP01000338.1	RepeatMasker	Unknown	1141	2182	5161	+	.	ID="RND-1_FAMILY-126";Tend="883";Tstart="18";shortTE="F";uid="b0e0c434-e7ca-4994-a39d-96695b690040"
VSBP01000338.1	RepeatMasker	Unknown	48434	48546	551	+	.	ID="RND-6_FAMILY-4716";Tend="990";Tstart="876";shortTE="F";uid="e9e60e41-1c75-4d46-acc4-3e90e1d4c5d5"
VSBP01000338.1	RepeatMasker	DNA	103608	104238	1507	+	.	ID="DNA-TTAA-1_AP";Tend="423";Tstart="1";shortTE="F";uid="a25bff57-9eba-4f88-a9b6-5e30f85c296b"
VSBP01000338.1	RepeatMasker	DNA/Ginger	205446	205853	594	+	.	ID="RND-6_FAMILY-9547";Tend="1453";Tstart="1010";shortTE="F";uid="defcaff2-d796-4088-a791-f52431eb9c0c"
VSBP01000338.1	RepeatMasker	DNA/Ginger-1	151720	152922	7721	+	.	ID="rnd-5_family-5842";Tend="1502";Tstart="307";shortTE="F";uid="6fbff483-a8c0-44b0-bcc1-e1176be6ae43"
VSBP01000338.1	RepeatMasker	LINE/RTE-BovB	252786	253508	5259	+	.	ID="RND-6_FAMILY-13490";Tend="1654";Tstart="930";shortTE="F";uid="ad3f976d-22eb-4816-9c79-b2bf5730270f"
VSBP01000338.1	RepeatMasker	LINE/R1	242002	242898	1787	+	.	ID="SART-9_API";Tend="902";Tstart="4";shortTE="F";uid="6a93c75c-1898-43f8-b434-21a650e58109"
VSBP01000338.1	RepeatMasker	DNA	260804	261116	2446	+	.	ID="RND-5_FAMILY-1255";Tend="586";Tstart="279";shortTE="F";uid="04f80ae9-4005-495b-b320-6ec43017f308"
VSBP01000338.1	RepeatMasker	Unknown	8846	9356	3248	+	.	ID="RND-1_FAMILY-376";Tend="1657";Tstart="1146";shortTE="F";uid="03177419-597c-42b6-a915-550cdfad742c"
VSBP01000338.1	RepeatMasker	DNA/Kolobok-E	43399	44092	3774	+	.	ID="RND-6_FAMILY-2012";Tend="1555";Tstart="857";shortTE="F";uid="5bea7972-d26c-4d57-9565-9f131a5e7a61"
VSBP01000338.1	RepeatMasker	DNA	240297	240508	466	+	.	ID="TTAA2C_AP";Tend="421";Tstart="248";shortTE="F";uid="8d299d91-b4fc-4853-9d61-d9ac6eb757f1"
VSBP01000338.1	RepeatMasker	DNA/hAT-Tip100	245549	246612	761	+	.	ID="rnd-6_family-4299";Tend="1591";Tstart="620";shortTE="F";uid="cd9f2100-29c2-494b-9e86-bcb16158071f"
VSBP01000338.1	RepeatMasker	DNA	137277	137618	2449	+	.	ID="TTAA3_AP";Tend="429";Tstart="82";shortTE="F";uid="ff088347-e436-4a66-90cd-1fd04e239742"
VSBP01000338.1	RepeatMasker	LINE/CR1	1	746	5550	+	.	ID="RND-1_FAMILY-372";Tend="840";Tstart="105";shortTE="F";uid="db726445-ea96-4eb6-b8cd-91e7c323d555"
VSBP01000338.1	RepeatMasker	DNA/Ginger	71636	71825	1190	+	.	ID="rnd-5_family-5363";Tend="1906";Tstart="1749";shortTE="F";uid="1e2a35d0-32aa-4bd7-8ac8-277a9e1054d4"
VSBP01000338.1	RepeatMasker	DNA	131363	131654	1450	+	.	ID="TTAA7_AP";Tend="295";Tstart="2";shortTE="F";uid="1ce67759-fca5-40fc-924b-40354c48a007"
VSBP01000338.1	RepeatMasker	DNA/hAT-Tip100	53365	53502	757	+	.	ID="RND-6_FAMILY-4635";Tend="1566";Tstart="1432";shortTE="F";uid="5ee35693-7340-45af-b017-e46e545ee9e2"
VSBP01000338.1	RepeatMasker	DNA	56426	56714	1735	+	.	ID="RND-6_FAMILY-153";Tend="2370";Tstart="2083";shortTE="F";uid="8a789c9d-03b5-431b-9a37-1ad618674da7"
VSBP01000338.1	RepeatMasker	DNA/hAT-Charlie	38122	38424	1176	+	.	ID="DNA8-33_AP";Tend="328";Tstart="1";shortTE="F";uid="67461901-de5e-4dbf-917b-c82cc876dd5d"
VSBP01000338.1	RepeatMasker	Unknown	106491	106843	2182	+	.	ID="RND-6_FAMILY-22348";Tend="1007";Tstart="662";shortTE="F";uid="a3b972bf-f471-4bc8-af02-f22307f66faa"
VSBP01000338.1	RepeatMasker	Unknown	249651	249755	631	+	.	ID="RND-6_FAMILY-5243";Tend="550";Tstart="444";shortTE="F";uid="16bde83a-b7bd-4c05-add8-1590237de65c"
VSBP01000338.1	RepeatMasker	Unknown	131653	131759	898	+	.	ID="RND-1_FAMILY-179";Tend="676";Tstart="570";shortTE="F";uid="6e1d3494-7504-4575-b476-e51ef2882a74"
VSBP01000338.1	RepeatMasker	DNA/P	231055	232349	626	+	.	ID="RND-6_FAMILY-2382";TEgroup="ctg_338%7CRND-6_FAMILY-2382%7C1";Tend="1263";Tstart="55";shortTE="F";uid="419afce5-4e70-4f9f-bdaa-350d9896ed9f"
VSBP01000338.1	RepeatMasker	Unknown	234067	234649	4705	+	.	ID="RND-6_FAMILY-2434";Tend="1281";Tstart="703";shortTE="F";uid="67bc6492-a59c-44a6-bf80-512b33d17f0a"
VSBP01000338.1	RepeatMasker	DNA	42408	43001	2704	+	.	ID="RND-5_FAMILY-9000";Tend="1897";Tstart="1251";shortTE="F";uid="9f21c452-aa66-4aed-aea3-2e7a2e603f1e"
VSBP01000338.1	RepeatMasker	Unknown	8353	8845	2373	+	.	ID="RND-1_FAMILY-294";Tend="1019";Tstart="532";shortTE="F";uid="d5ba11a3-8b0a-4276-8d81-15263669df01"
VSBP01000338.1	RepeatMasker	Unknown	43014	43413	2510	+	.	ID="RND-6_FAMILY-9997";Tend="996";Tstart="622";shortTE="F";uid="4149fe2b-ef32-4488-a310-1c7700e81575"
VSBP01000338.1	RepeatMasker	DNA/Ginger-1	144268	144495	969	+	.	ID="GINGER1-1_AP";Tend="3407";Tstart="3135";shortTE="F";uid="4016d8b5-95fb-4161-ab92-6f79d65a06be"
VSBP01000338.1	RepeatMasker	DNA/Kolobok-E	246985	247328	2737	+	.	ID="RND-1_FAMILY-25";Tend="529";Tstart="184";shortTE="F";uid="ec93ba0d-78de-4467-be12-2aa6ec9a0dcd"
VSBP01000338.1	RepeatMasker	DNA/Ginger-1	258363	258770	3022	+	.	ID="RND-6_FAMILY-4438";Tend="1160";Tstart="765";shortTE="F";uid="5dc48f98-c869-40b4-bdab-65db30b44cb6"
VSBP01000338.1	RepeatMasker	LINE/RTE-BovB	254833	255557	5294	+	.	ID="RND-6_FAMILY-13490";Tend="1654";Tstart="930";shortTE="F";uid="4d92c60c-be56-4ea7-94ae-7af2c2d240ae"
VSBP01000338.1	RepeatMasker	DNA/hAT-Ac	133207	133340	747	+	.	ID="RND-6_FAMILY-500";Tend="1069";Tstart="944";shortTE="F";uid="351b28d2-a06a-4f9e-825f-2fcf9ec67400"
VSBP01000338.1	RepeatMasker	Unknown	44038	44210	1162	+	.	ID="RND-6_FAMILY-9997";Tend="1153";Tstart="986";shortTE="F";uid="00b9ef40-2141-4b44-8bf7-709ff9962c22"
VSBP01000338.1	RepeatMasker	Retroposon?	44223	44742	1052	+	.	ID="RND-1_FAMILY-157";Tend="1140";Tstart="611";shortTE="F";uid="ed38bd2d-12d2-4fd9-9b43-c45366cc73fd"
VSBP01000338.1	RepeatMasker	DNA/Ginger-1	106792	107004	1376	+	.	ID="RND-1_FAMILY-79";Tend="1161";Tstart="958";shortTE="F";uid="32a85326-fb4e-4159-91ac-919285fa0480"
VSBP01000338.1	RepeatMasker	DNA/Ginger	81125	81243	2600	+	.	ID="rnd-5_family-5363";Tend="1361";Tstart="892";shortTE="F";uid="c84fd9b1-bd87-4c3b-b8e0-322c1b7d735a"
VSBP01000338.1	RepeatMasker	DNA/Ginger	71257	71642	2594	+	.	ID="RND-5_FAMILY-5363";Tend="1282";Tstart="881";shortTE="F";uid="e48b646c-c1f9-482b-8899-bd94157ac7b8"
VSBP01000338.1	RepeatMasker	LINE/CR1	254180	254737	4926	+	.	ID="RND-6_FAMILY-4479";Tend="1411";Tstart="854";shortTE="F";uid="a3b69088-01a6-47d3-ba67-2fd667312823"
VSBP01000338.1	RepeatMasker	DNA/TcMar-Tc1	133792	134275	521	+	.	ID="RND-1_FAMILY-340";Tend="1484";Tstart="1048";shortTE="F";uid="18e6b1a6-acca-4801-bfb4-6b88526417ff"
VSBP01000338.1	RepeatMasker	DNA/hAT	118819	119213	1721	+	.	ID="rnd-1_family-9";Tend="1039";Tstart="312";shortTE="F";uid="8e7ce80b-9a95-4b4b-bb80-dae9b2d5f160"
VSBP01000338.1	RepeatMasker	DNA/hAT-Charlie	97050	97284	473	+	.	ID="HAT-N14_RPR";TEgroup="ctg_338%7CHAT-N14_RPR%7C2";Tend="320";Tstart="1";shortTE="T";uid="19c26de2-81c5-4cd4-95ca-7c371ce58cc5"
VSBP01000338.1	RepeatMasker	DNA/Kolobok-E	16274	16729	3767	+	.	ID="RND-6_FAMILY-1111";Tend="1156";Tstart="701";shortTE="F";uid="784948f2-079d-48d4-85b7-8092150eff43"
VSBP01000338.1	RepeatMasker	DNA/hAT-hAT19	253510	254094	2990	+	.	ID="RND-4_FAMILY-1572";TEgroup="ctg_338%7CRND-4_FAMILY-1572%7C1";Tend="1688";Tstart="945";shortTE="F";uid="3862ba80-b9f7-4f73-8764-47316ae56bc2"
VSBP01000338.1	RepeatMasker	DNA	137619	137784	1314	+	.	ID="RND-5_FAMILY-2469";Tend="1236";Tstart="1071";shortTE="F";uid="d651b123-2fd7-44e2-a6c1-def17ea4c78d"
VSBP01000338.1	RepeatMasker	DNA/hAT-Charlie	147282	147399	436	+	.	ID="RND-6_FAMILY-6903";Tend="790";Tstart="685";shortTE="F";uid="13fa4848-9ef9-425a-9857-f4bd0909a3e2"
VSBP01000338.1	RepeatMasker	DNA/Maverick	260705	260816	676	+	.	ID="RND-5_FAMILY-598";Tend="717";Tstart="605";shortTE="F";uid="7cd3de20-54c5-4cc8-8ff9-9129c6f390a6"
VSBP01000338.1	RepeatMasker	DNA/TcMar-Tigger	150070	150599	3349	+	.	ID="RND-4_FAMILY-1197";Tend="1373";Tstart="823";shortTE="F";uid="af9ce49c-9f07-4407-8c01-9bcaa591c1a8"
VSBP01000338.1	RepeatMasker	Retroposon?	81305	81772	1071	+	.	ID="RND-6_FAMILY-12252";Tend="1336";Tstart="859";shortTE="F";uid="7b84ce5f-6bb2-4ae8-b99a-73ec20a21ae2"
VSBP01000338.1	RepeatMasker	DNA/Ginger-1	32417	32727	1571	+	.	ID="rnd-6_family-4051";Tend="791";Tstart="558";shortTE="F";uid="5bd63a95-7525-4894-8f29-1dc8e4da1efe"
VSBP01000338.1	RepeatMasker	LINE/CR1	257695	257888	1490	+	.	ID="RND-6_FAMILY-4479";Tend="1500";Tstart="1309";shortTE="F";uid="c6a072a1-f1d6-47ad-bd32-7e9f3d8dfde8"
VSBP01000338.1	RepeatMasker	LTR/Pao	11734	12173	532	+	.	ID="BEL-9_CQ-I";Tend="2988";Tstart="2854";shortTE="F";uid="4d0a0098-8e89-4720-833c-eb6e115e34e0"
VSBP01000338.1	RepeatMasker	DNA/TcMar-m44?	25968	26127	785	+	.	ID="dnax-4b_ap";Tend="173";Tstart="3";shortTE="F";uid="6d96a56a-9f6c-412e-8b03-53e330530e3a"
VSBP01000338.1	RepeatMasker	Unknown	130984	131361	1949	+	.	ID="RND-1_FAMILY-209";Tend="747";Tstart="327";shortTE="F";uid="5374eacc-2acb-44e5-bea3-64d1110151b2"
VSBP01000338.1	RepeatMasker	DNA	210727	210906	426	+	.	ID="TTAA2C_AP";Tend="422";Tstart="249";shortTE="F";uid="71c6f9a2-9ece-432c-a911-a6a549c3f2d7"
VSBP01000338.1	RepeatMasker	DNA/Ginger	98659	100464	10221	+	.	ID="RND-6_FAMILY-5762";TEgroup="ctg_338%7CRND-6_FAMILY-5762%7C1";Tend="2563";Tstart="894";shortTE="F";uid="a01ddf3d-4aa3-4756-8f5c-62537aaaef36"
VSBP01000338.1	RepeatMasker	DNA	47029	47329	915	+	.	ID="DNA-TTAA-1_AP";Tend="423";Tstart="107";shortTE="F";uid="fc2b85d1-641d-4ea8-9962-ca9a00482147"
VSBP01000338.1	RepeatMasker	DNA/Ginger	81773	81907	2600	+	.	ID="rnd-5_family-5363";Tend="1906";Tstart="1362";shortTE="F";uid="992eb9b9-c6a7-4c78-9a30-3c05f4cdfd53"
VSBP01000338.1	RepeatMasker	DNA	31737	32297	2658	+	.	ID="RND-5_FAMILY-9000";Tend="1900";Tstart="1258";shortTE="F";uid="f52e320b-9192-46b7-9515-443f0b03ee87"
VSBP01000338.1	RepeatMasker	DNA/hAT	50919	51033	448	+	.	ID="RND-5_FAMILY-2550";Tend="1533";Tstart="1420";shortTE="F";uid="7f0b59a1-edcc-4bf5-8091-75c9460c9091"
VSBP01000338.1	RepeatMasker	DNA	118037	118477	2436	+	.	ID="TTAA22_AP";Tend="435";Tstart="1";shortTE="F";uid="b38caf90-79dc-463f-8580-7dbde059cf5f"
VSBP01000338.1	RepeatMasker	Unknown	2971	3313	2828	+	.	ID="RND-6_FAMILY-1470";Tend="544";Tstart="217";shortTE="F";uid="7112f606-c36b-4e11-814d-c40200d4a897"
VSBP01000338.1	RepeatMasker	DNA/hAT-Charlie	91330	91547	664	+	.	ID="HAT-N14_RPR";TEgroup="ctg_338%7CHAT-N14_RPR%7C1";Tend="320";Tstart="1";shortTE="T";uid="ed2249f3-a3ba-41f5-b389-6a06d91fc47d"
VSBP01000338.1	RepeatMasker	LINE/RTE-BovB	250375	251079	576	+	.	ID="RND-6_FAMILY-3150";Tend="1020";Tstart="443";shortTE="F";uid="c86a7b34-442a-4925-8d90-f00efafb9302"
VSBP01000338.1	RepeatMasker	Unknown	117659	118036	1955	+	.	ID="RND-1_FAMILY-209";Tend="747";Tstart="327";shortTE="F";uid="975ee478-c43f-462b-8502-70e7659529d5"
VSBP01000338.1	RepeatMasker	LTR/Pao	14496	15492	536	+	.	ID="BEL-244_AA-I";Tend="6075";Tstart="4424";shortTE="F";uid="983c9e54-c009-427a-8213-eb133b7d200f"
VSBP01000338.1	RepeatMasker	Retroposon?	124883	125555	640	+	.	ID="RND-1_FAMILY-157";TEgroup="ctg_338%7CRND-1_FAMILY-157%7C1";Tend="1112";Tstart="1";shortTE="F";uid="3288aac5-a396-4d08-b1b2-f53fd253680a"
VSBP01000338.1	RepeatMasker	DNA/Ginger-1	251134	251888	5628	+	.	ID="RND-1_FAMILY-79";Tend="1737";Tstart="987";shortTE="F";uid="08b164f1-cc1a-4a52-832d-bb4841cff61e"
VSBP01000338.1	RepeatMasker	Unknown	15526	16076	3030	-	.	ID="RND-6_FAMILY-9623";Tend="1575";Tstart="1063";shortTE="F";uid="358cd6fc-995c-4d34-b54b-83054537809c"
VSBP01000338.1	RepeatMasker	DNA/MULE-MuDR	126039	126651	2934	-	.	ID="RND-6_FAMILY-7807";TEgroup="ctg_338%7CRND-6_FAMILY-7807%7C1";Tend="1503";Tstart="385";shortTE="F";uid="f79b4b0a-3775-467f-9bf3-c84a8082afb0"
VSBP01000338.1	RepeatMasker	Unknown	44067	44243	907	-	.	ID="RND-6_FAMILY-10126";Tend="868";Tstart="690";shortTE="F";uid="170aa30b-3248-460a-9626-dd22ba68cb4f"
VSBP01000338.1	RepeatMasker	DNA/Ginger	258328	258569	1503	-	.	ID="RND-1_FAMILY-3";Tend="1880";Tstart="1652";shortTE="F";uid="a736fedd-5021-4095-9340-a6bc6e08f208"
VSBP01000338.1	RepeatMasker	DNA/Ginger	144315	144629	2637	-	.	ID="RND-6_FAMILY-5762";Tend="2535";Tstart="2221";shortTE="F";uid="02fcad44-e334-40c2-8d07-7ebf1db1c7be"
VSBP01000338.1	RepeatMasker	DNA	47135	47334	1243	-	.	ID="RND-6_FAMILY-3496";Tend="1076";Tstart="877";shortTE="F";uid="d5313bbf-3b21-490e-b704-696d14e076dd"
VSBP01000338.1	RepeatMasker	DNA/Kolobok-E	147623	148002	2893	-	.	ID="rnd-6_family-16198";Tend="1184";Tstart="821";shortTE="F";uid="549e9319-7f63-4d9a-b61b-d83a49f5df6d"
VSBP01000338.1	RepeatMasker	DNA/Kolobok-E	44396	44931	1591	-	.	ID="RND-1_FAMILY-196";Tend="1724";Tstart="1166";shortTE="F";uid="9b638253-d926-4f08-b091-703926a8d512"
VSBP01000338.1	RepeatMasker	DNA	221394	221931	1845	-	.	ID="ttaa26_ap";Tend="581";Tstart="5";shortTE="F";uid="303ddbec-c231-419e-8979-f385eaa823bd"
VSBP01000338.1	RepeatMasker	DNA/Ginger	16727	17546	6299	-	.	ID="RND-6_FAMILY-9547";Tend="2457";Tstart="1642";shortTE="F";uid="a4c8f7d2-442b-483f-847a-f6db61285d38"
VSBP01000338.1	RepeatMasker	LTR/Gypsy	228791	229243	830	-	.	ID="GYPSY3-I_AP";Tend="825";Tstart="391";shortTE="F";uid="127b321d-0b1c-48d6-8801-868e41ab7e91"
VSBP01000338.1	RepeatMasker	LTR/Gypsy	241019	241789	880	-	.	ID="RND-6_FAMILY-1573";Tend="765";Tstart="10";shortTE="F";uid="34eeec2e-e0e1-4443-99c6-cf73f7fcea6e"
VSBP01000338.1	RepeatMasker	Unknown	2570	2744	738	-	.	ID="RND-6_FAMILY-14183";Tend="315";Tstart="147";shortTE="F";uid="85c627f5-1f82-475d-9048-1d47136fb93f"
VSBP01000338.1	RepeatMasker	DNA/Ginger	145029	145452	2638	-	.	ID="RND-6_FAMILY-9547";Tend="1370";Tstart="863";shortTE="F";uid="b80720f4-eb1e-463b-b595-c35449067c02"
VSBP01000338.1	RepeatMasker	Unknown	247333	247602	677	-	.	ID="RND-1_FAMILY-391";Tend="798";Tstart="529";shortTE="F";uid="2110c4d2-0687-4d38-9371-c8ae49ebdca1"
VSBP01000338.1	RepeatMasker	DNA/MULE-NOF	146476	146592	542	-	.	ID="RND-5_FAMILY-3305";Tend="1729";Tstart="1623";shortTE="F";uid="ba24f022-a6ab-47ba-b63e-84ab88f7f0e9"
VSBP01000338.1	RepeatMasker	RC/Helitron	235666	236345	5748	-	.	ID="RND-5_FAMILY-80";Tend="1471";Tstart="798";shortTE="F";uid="ba9fedf7-7b4e-4b5d-90d7-726114dbe2f3"
VSBP01000338.1	RepeatMasker	LTR/Gypsy	237749	238200	971	-	.	ID="RND-6_FAMILY-1574";Tend="596";Tstart="145";shortTE="F";uid="db7746dd-e955-4323-b069-767b1889d8a9"
VSBP01000338.1	RepeatMasker	LTR/Gypsy	239149	239908	1133	-	.	ID="RND-6_FAMILY-1573";Tend="763";Tstart="10";shortTE="F";uid="ae64aad0-96e1-4d3c-8745-b47d74adcb11"
VSBP01000338.1	RepeatMasker	DNA/Ginger	32582	33910	8836	-	.	ID="RND-6_FAMILY-5762";Tend="2286";Tstart="894";shortTE="F";uid="45d4dbd9-3826-4074-b78f-d14dec009b43"
VSBP01000338.1	RepeatMasker	DNA/Kolobok-E	122973	123322	2460	-	.	ID="RND-6_FAMILY-16198";Tend="1223";Tstart="875";shortTE="F";uid="329b8be7-c25c-458d-95a5-616ea49d4d43"
VSBP01000338.1	RepeatMasker	LTR/Pao	7232	8050	862	-	.	ID="BEL1-I_AP";Tend="4214";Tstart="3413";shortTE="F";uid="d5e370dc-74cc-43a5-b17f-df9dbc853e77"
VSBP01000338.1	RepeatMasker	DNA/Ginger	123315	123979	5039	-	.	ID="RND-6_FAMILY-9547";Tend="2516";Tstart="1847";shortTE="F";uid="4f35b84e-d5bb-411e-9adf-475f4c92ef40"
VSBP01000338.1	RepeatMasker	DNA/Ginger	42190	42420	1095	-	.	ID="rnd-5_family-5363";Tend="1898";Tstart="1704";shortTE="F";uid="e5532c4d-7bea-455a-9d81-45f43ba389dc"
VSBP01000338.1	RepeatMasker	DNA	161854	162051	786	-	.	ID="rnd-5_family-9000";Tend="1374";Tstart="1234";shortTE="F";uid="1ffe2fa6-8356-487a-945e-bbceea76ed55"
VSBP01000338.1	RepeatMasker	DNA/hAT-Charlie	148041	148213	670	-	.	ID="DNA8-33_AP";Tend="174";Tstart="1";shortTE="F";uid="b37a6fc9-674b-413a-a347-2d57297c1650"
VSBP01000338.1	RepeatMasker	Unknown	2173	2499	2074	-	.	ID="RND-1_FAMILY-189";Tend="329";Tstart="22";shortTE="F";uid="bec4bd45-6426-4ff4-8db3-4e6627792a90"
VSBP01000338.1	RepeatMasker	DNA/Kolobok-E	101676	102301	4568	-	.	ID="RND-6_FAMILY-2012";Tend="1513";Tstart="869";shortTE="F";uid="4b5dc2ff-bcb5-4667-903c-236fd29958fc"
VSBP01000338.1	RepeatMasker	DNA	174558	174958	2519	-	.	ID="TTAA3_AP";Tend="425";Tstart="10";shortTE="F";uid="de8155c3-3a23-424b-bf49-13ee0e5d9bdd"
VSBP01000338.1	RepeatMasker	Unknown	259207	260702	6744	-	.	ID="RND-6_FAMILY-6967";Tend="1323";Tstart="1";shortTE="F";uid="7ad74e48-323a-4b00-923b-32a7ce90b94a"
VSBP01000338.1	RepeatMasker	Unknown	217779	217966	1212	-	.	ID="RND-6_FAMILY-22333";Tend="1368";Tstart="1181";shortTE="F";uid="8ce99622-9dd8-4ce1-a531-b0bb0bcea8e8"
VSBP01000338.1	RepeatMasker	DNA/hAT-hAT19	102706	103298	4072	-	.	ID="RND-6_FAMILY-5183";Tend="1521";Tstart="935";shortTE="F";uid="20a64481-f6c2-4830-a11e-5db68c0cbf37"
VSBP01000338.1	RepeatMasker	DNA/Ginger	147487	147636	816	-	.	ID="rnd-6_family-5762";Tend="2535";Tstart="2422";shortTE="F";uid="db4b080f-dab4-4c5d-a145-8cdb95238115"
VSBP01000338.1	RepeatMasker	DNA	110212	110574	905	-	.	ID="DNA-TTAA-1_AP";Tend="422";Tstart="80";shortTE="F";uid="66ae5b76-1506-46bb-a1ff-0e42346e733e"
VSBP01000338.1	RepeatMasker	LTR/Gypsy	227282	227901	2090	-	.	ID="GYPSY3-I_AP";Tend="1180";Tstart="567";shortTE="F";uid="d2b28601-944a-469e-bdad-3437893baac1"
VSBP01000338.1	RepeatMasker	Retroposon?	147587	147717	500	-	.	ID="RND-5_FAMILY-3761";Tend="141";Tstart="9";shortTE="F";uid="6fd42f09-5b15-44db-ad94-3d503d6b968a"
VSBP01000338.1	RepeatMasker	Unknown	747	1433	2938	-	.	ID="RND-1_FAMILY-189";Tend="716";Tstart="12";shortTE="F";uid="2767f07f-81d8-482b-bb30-22850f53982b"
VSBP01000338.1	RepeatMasker	DNA/Ginger	123962	124307	2628	-	.	ID="RND-6_FAMILY-5762";Tend="2546";Tstart="2212";shortTE="F";uid="05782985-9d09-4a73-8852-82f8a5fa2a64"
VSBP01000338.1	RepeatMasker	DNA/hAT-hAT19	112029	112577	1362	-	.	ID="DNA8-96_AP";Tend="659";Tstart="1";shortTE="F";uid="645af640-c385-43e7-a37f-1117cf9dd1fe"
VSBP01000338.1	RepeatMasker	DNA/Ginger-1	99879	100437	905	-	.	ID="GINGER1-1_AP";Tend="3733";Tstart="3176";shortTE="F";uid="566d87f4-69ec-4cc4-83af-48fb76993d2d"
VSBP01000338.1	RepeatMasker	DNA	70247	70411	494	-	.	ID="DNA8-5_AP";Tend="234";Tstart="69";shortTE="F";uid="70014ea9-88cb-473d-acb7-c05f4047c446"
VSBP01000338.1	RepeatMasker	DNA/MULE-MuDR	119216	119618	2843	-	.	ID="RND-6_FAMILY-1978";Tend="1915";Tstart="1521";shortTE="F";uid="109bf175-a84e-47c4-86d0-61fb4987f946"
VSBP01000338.1	RepeatMasker	Unknown	18647	18775	1113	-	.	ID="RND-6_FAMILY-12760";Tend="542";Tstart="414";shortTE="F";uid="1758dc40-519f-41b5-ab63-65d34a8d06ac"
VSBP01000338.1	RepeatMasker	DNA/TcMar-m44?	5090	5260	709	-	.	ID="DNA4-9B_AP";Tend="183";Tstart="1";shortTE="F";uid="ae2773dd-fb3b-4acb-b156-b86238b4799e"
VSBP01000338.1	RepeatMasker	LTR/Gypsy	223709	226980	9579	-	.	ID="GYPSY3-I_AP";Tend="4599";Tstart="1304";shortTE="F";uid="6a53d3ef-9989-4895-bd10-fddf8d99da79"
VSBP01000338.1	RepeatMasker	DNA/Ginger	107753	108646	6975	-	.	ID="RND-1_FAMILY-3";Tend="1839";Tstart="947";shortTE="F";uid="e42e3479-bc78-4480-b4a1-7ef98c3df1cc"
VSBP01000338.1	RepeatMasker	DNA/MULE-NOF	147112	147240	614	-	.	ID="RND-5_FAMILY-3305";Tend="1008";Tstart="889";shortTE="F";uid="28e8fbed-5db6-48bf-ba22-8880bb68d11d"
VSBP01000338.1	RepeatMasker	DNA/Ginger	152741	153493	4946	-	.	ID="RND-6_FAMILY-9547";Tend="1664";Tstart="873";shortTE="F";uid="3c1ff0a0-af01-4a38-b6ae-c0387fc37282"
VSBP01000338.1	RepeatMasker	Unknown	17548	17859	2589	-	.	ID="RND-6_FAMILY-9623";Tend="856";Tstart="544";shortTE="F";uid="d55f87f0-5c9d-4c02-990d-f3fc8ff8bf4d"
VSBP01000338.1	RepeatMasker	DNA/hAT-Charlie	210538	210651	588	-	.	ID="HAT-N19_AP";Tend="349";Tstart="244";shortTE="F";uid="69d7dcba-9844-435c-98a7-7142e9d397d9"
VSBP01000338.1	RepeatMasker	Retroposon?	81244	81719	1309	-	.	ID="RND-6_FAMILY-5864";Tend="698";Tstart="227";shortTE="F";uid="087c7cf2-3600-43c4-a154-8021c5a62336"
VSBP01000338.1	RepeatMasker	DNA/hAT-Tip100	108644	109564	5354	-	.	ID="RND-6_FAMILY-9835";TEgroup="ctg_338%7CRND-6_FAMILY-9835%7C1";Tend="1470";Tstart="777";shortTE="F";uid="66d38fa7-71f4-4525-b8ea-7ea91cd17c6f"
VSBP01000338.1	RepeatMasker	DNA/Kolobok-E	59303	61186	11443	-	.	ID="RND-6_FAMILY-16198";TEgroup="ctg_338%7CRND-6_FAMILY-16198%7C1";Tend="1909";Tstart="351";shortTE="F";uid="e9d30815-cfbb-4519-a57a-4071bd6de23a"
VSBP01000338.1	RepeatMasker	Unknown	127033	127639	2643	-	.	ID="RND-1_FAMILY-179";Tend="673";Tstart="90";shortTE="F";uid="1780e0ec-79f2-46a2-ab53-b22fe9e78344"
VSBP01000338.1	RepeatMasker	DNA/hAT-Tip100	91592	91915	1595	-	.	ID="RND-1_FAMILY-384";Tend="1148";Tstart="823";shortTE="F";uid="5b4292e5-f93c-4ae0-b86b-ab8745b47847"
VSBP01000338.1	RepeatMasker	Unknown	233908	234073	1438	-	.	ID="RND-1_FAMILY-61";Tend="690";Tstart="527";shortTE="F";uid="8017f58f-6c2d-43dc-90da-bd839bf42ed1"
VSBP01000338.1	RepeatMasker	Unknown	16075	16286	1555	-	.	ID="RND-1_FAMILY-8";Tend="241";Tstart="39";shortTE="F";uid="f29acd65-bd64-4570-9a0f-93828255a18c"
VSBP01000338.1	RepeatMasker	DNA/hAT-Tip100	107618	107757	1090	-	.	ID="RND-6_FAMILY-9835";Tend="1605";Tstart="1466";shortTE="F";uid="7d8dddc4-ff0f-4efa-a443-172d0b410cfc"
VSBP01000338.1	RepeatMasker	LTR/Copia	5261	5606	2492	-	.	ID="RND-5_FAMILY-1263";Tend="652";Tstart="327";shortTE="F";uid="5f28d309-e7a2-4677-b6e0-94eea4f857d1"
VSBP01000338.1	RepeatMasker	DNA/Ginger	32400	32589	1128	-	.	ID="RND-6_FAMILY-9547";Tend="2543";Tstart="2349";shortTE="F";uid="ff1143a6-dc11-47b7-825d-9a8e7192c55e"
VSBP01000338.1	RepeatMasker	DNA	47636	47844	402	-	.	ID="TTAA27_AP";Tend="211";Tstart="10";shortTE="F";uid="fd79be4f-6d6f-47d0-bd5a-e3abc20ce7cd"
VSBP01000338.1	RepeatMasker	LINE/L2	252500	252867	509	-	.	ID="RND-6_FAMILY-11516";Tend="1033";Tstart="670";shortTE="F";uid="fafea531-ae5c-4744-a16f-b6a40fa44cf2"
VSBP01000338.1	RepeatMasker	LINE/R1	109563	109897	1818	-	.	ID="RND-6_FAMILY-12756";Tend="1310";Tstart="957";shortTE="F";uid="ee3a0d1a-45fb-415e-8bbb-50b38bd3f315"
VSBP01000338.1	RepeatMasker	LTR/Pao	5806	6790	1177	-	.	ID="BEL1-I_AP";Tend="5649";Tstart="4663";shortTE="F";uid="8db2babe-c51e-45c7-94b8-a31370325bed"
VSBP01000338.1	RepeatMasker	DNA/Ginger-1	81746	81958	577	-	.	ID="RND-5_FAMILY-11470";Tend="580";Tstart="373";shortTE="F";uid="6247db3d-ee85-4b08-a64f-a8ced1d170a7"
VSBP01000338.1	RepeatMasker	DNA/Kolobok-E	125556	125657	467	-	.	ID="RND-6_FAMILY-16198";Tend="889";Tstart="791";shortTE="F";uid="5682dbab-8cd0-4410-9c5a-98f78ee21147"
VSBP01003380.1	RepeatMasker	Unknown	1	199	1208	+	.	ID="RND-5_FAMILY-3522";Tend="1424";Tstart="1226";shortTE="F";uid="db59715f-98a7-410e-b92c-3b8495c6199a"
VSBP01003380.1	RepeatMasker	LTR/Gypsy	1355	2188	1138	-	.	ID="RND-6_FAMILY-1574";Tend="917";Tstart="113";shortTE="F";uid="7d4b0a20-2c16-4bb4-ba3c-7e9c752463cd"
VSBP01033800.1	RepeatMasker	Unknown	1	586	4678	-	.	ID="RND-6_FAMILY-6148";Tend="1023";Tstart="441";shortTE="F";uid="1666bfe3-9a1d-443a-8b6b-ace9ca8af848"
VSBP01033801.1	RepeatMasker	DNA/hAT-hAT19	1	293	1225	-	.	ID="RND-1_FAMILY-34";TEgroup="ctg_33801%7CRND-1_FAMILY-34%7C1";Tend="1250";Tstart="175";shortTE="F";uid="a6305085-3ac8-42ba-8da2-814610153271"
VSBP01033801.1	RepeatMasker	DNA/Ginger	196	586	2940	-	.	ID="RND-6_FAMILY-9547";Tend="2440";Tstart="2056";shortTE="F";uid="c23fc459-0f08-49b3-90d6-9202da521ee4"
VSBP01033802.1	RepeatMasker	Unknown	6	487	3590	-	.	ID="RND-6_FAMILY-2625";Tend="471";Tstart="4";shortTE="F";uid="ba1f3f58-6ba2-4e36-a942-d093b22d9839"
VSBP01033803.1	RepeatMasker	DNA/hAT-Blackjack	1	202	1807	+	.	ID="RND-1_FAMILY-205";Tend="1403";Tstart="1203";shortTE="F";uid="3b9d59ca-0baa-4798-8ee7-6b57682e2eb0"
VSBP01033803.1	RepeatMasker	DNA/Ginger	338	586	1717	-	.	ID="RND-6_FAMILY-5762";Tend="2545";Tstart="2313";shortTE="F";uid="32e02608-2d82-493c-9c5b-c8ea226460c6"
VSBP01033804.1	RepeatMasker	Unknown	1	586	4491	+	.	ID="RND-1_FAMILY-101";Tend="614";Tstart="27";shortTE="F";uid="e1dfb441-5c72-4d6f-a258-e8670486e1f3"
VSBP01033805.1	RepeatMasker	DNA/Kolobok-E	438	586	1288	-	.	ID="RND-6_FAMILY-4224";Tend="511";Tstart="363";shortTE="F";uid="d46fd02c-c970-4d62-be3f-cbe3bfdfae9a"
VSBP01033806.1	RepeatMasker	Unknown	1	583	4340	-	.	ID="RND-5_FAMILY-3718";Tend="692";Tstart="111";shortTE="F";uid="4eb82062-f91e-4166-ab6e-1694395d96e9"
VSBP01033807.1	RepeatMasker	DNA/hAT-Tip100	410	586	602	-	.	ID="dna8-106_ap";Tend="606";Tstart="450";shortTE="F";uid="4af874dc-8150-4035-8057-e57eec94e289"
VSBP01033807.1	RepeatMasker	Unknown	1	462	3829	-	.	ID="RND-6_FAMILY-2846";Tend="462";Tstart="1";shortTE="F";uid="47dd4761-c446-46b7-8e0c-e0db5527b172"
VSBP01033808.1	RepeatMasker	DNA/PIF-ISL2EU	468	586	921	-	.	ID="RND-6_FAMILY-7835";Tend="1046";Tstart="927";shortTE="F";uid="da5d1f0e-39ed-4fb1-b329-10a108c60cc8"
VSBP01033808.1	RepeatMasker	DNA/PIF-ISL2EU	140	254	940	-	.	ID="RND-6_FAMILY-7835";Tend="1155";Tstart="1043";shortTE="F";uid="57afe15c-993b-4d62-99ea-dc79840746c8"
VSBP01003381.1	RepeatMasker	DNA/Ginger-1	1648	2465	6361	+	.	ID="RND-6_FAMILY-9723";Tend="939";Tstart="132";shortTE="F";uid="a8354eeb-4aab-4d38-87f0-9fea78f82a1b"
VSBP01003381.1	RepeatMasker	Unknown	1518	1657	856	-	.	ID="RND-5_FAMILY-2416";Tend="1236";Tstart="1116";shortTE="F";uid="6beccb09-0dcd-4083-8d50-36fd04dbfc70"
VSBP01003381.1	RepeatMasker	Unknown	1	969	7393	-	.	ID="RND-6_FAMILY-4697";Tend="974";Tstart="1";shortTE="F";uid="d12f66fb-696b-4cbf-a3b6-c75966d34bde"
VSBP01003381.1	RepeatMasker	Retroposon?	1631	1789	1178	-	.	ID="RND-5_FAMILY-549";Tend="201";Tstart="44";shortTE="F";uid="c64b0551-7ba9-4702-b1f2-864173953922"
VSBP01033811.1	RepeatMasker	DNA/MULE-MuDR	69	443	507	+	.	ID="RND-6_FAMILY-5247";Tend="803";Tstart="429";shortTE="F";uid="691680b4-d4fd-4785-a433-1e38047b6673"
VSBP01033814.1	RepeatMasker	DNA/TcMar-Pogo	111	586	4075	-	.	ID="RND-6_FAMILY-24505";Tend="1058";Tstart="595";shortTE="F";uid="dd27b920-7f76-4ece-9317-8ca163dec4a3"
VSBP01033817.1	RepeatMasker	DNA/Ginger-1	209	564	1081	+	.	ID="GINGER1-1_AP";Tend="3760";Tstart="3286";shortTE="F";uid="c80aa66c-fd1a-48b5-b1ea-9c111b64e706"
VSBP01033817.1	RepeatMasker	DNA/Ginger	1	586	1353	-	.	ID="RND-6_FAMILY-5762";TEgroup="ctg_33817%7CRND-6_FAMILY-5762%7C1";Tend="2465";Tstart="1596";shortTE="F";uid="8e291f5c-2d92-4330-9745-a731c71b5002"
VSBP01033818.1	RepeatMasker	DNA/hAT-hAT19	41	531	1753	+	.	ID="HAT-N9_AP";Tend="588";Tstart="80";shortTE="F";uid="c745b50f-4726-4048-ae6d-c0777b63c2ef"
VSBP01003382.1	RepeatMasker	DNA/hAT-hATm	1905	2461	748	+	.	ID="RND-6_FAMILY-16124";Tend="1061";Tstart="504";shortTE="F";uid="0de1385e-516b-421a-af07-255fbd57ef22"
VSBP01033820.1	RepeatMasker	DNA	1	586	4883	+	.	ID="RND-5_FAMILY-355";Tend="1494";Tstart="914";shortTE="F";uid="bdb46ab6-1885-4d1a-8fb6-6e7abc52042d"
VSBP01033821.1	RepeatMasker	LTR/Copia	130	585	605	+	.	ID="COPIA-10_SI-I";Tend="3168";Tstart="2433";shortTE="F";uid="63dd0e87-ed5d-40ae-b14d-69ad94373045"
VSBP01033822.1	RepeatMasker	DNA/Ginger-2	144	580	679	+	.	ID="RND-6_FAMILY-3292";Tend="1129";Tstart="680";shortTE="F";uid="932687ff-9d21-47b2-9c19-7ae508304d30"
VSBP01033823.1	RepeatMasker	DNA/Ginger	1	386	4121	+	.	ID="RND-6_FAMILY-9547";Tend="2118";Tstart="1730";shortTE="F";uid="6772e03a-17be-4624-bb30-3b9144fab078"
VSBP01033823.1	RepeatMasker	DNA/Ginger-1	387	586	1005	-	.	ID="rnd-6_family-4051";Tend="791";Tstart="664";shortTE="F";uid="e25ee6dc-aa2d-4200-8385-738f4befe2cc"
VSBP01033825.1	RepeatMasker	DNA/Ginger-1	1	586	4279	-	.	ID="RND-5_FAMILY-5842";Tend="1020";Tstart="445";shortTE="F";uid="f95fd7fb-55f0-41c5-8fbf-fad9515b7205"
VSBP01033826.1	RepeatMasker	Unknown	1	586	3906	-	.	ID="RND-1_FAMILY-16";Tend="1117";Tstart="534";shortTE="F";uid="e31f80bb-4fa9-4dce-a556-2b2655909aef"
VSBP01033827.1	RepeatMasker	DNA/Ginger	1	586	4675	+	.	ID="RND-6_FAMILY-9547";Tend="2150";Tstart="1564";shortTE="F";uid="a2f5aeeb-36ae-4df3-bdb5-4f23691f18b6"
VSBP01033832.1	RepeatMasker	DNA/Maverick	1	586	4597	-	.	ID="RND-5_FAMILY-2886";Tend="707";Tstart="122";shortTE="F";uid="eaf63893-b889-4909-a5fc-0fd809c84b2d"
VSBP01033833.1	RepeatMasker	Unknown	1	586	3912	+	.	ID="RND-5_FAMILY-3718";Tend="856";Tstart="272";shortTE="F";uid="88064e20-1894-4d18-9f40-6fca988605ab"
VSBP01033834.1	RepeatMasker	Unknown	1	572	4104	+	.	ID="RND-6_FAMILY-1738";Tend="697";Tstart="127";shortTE="F";uid="ec63d498-29d4-439c-9fae-2dcd671c306c"
VSBP01033835.1	RepeatMasker	Retroposon?	1	586	4488	-	.	ID="RND-4_FAMILY-2903";Tend="1385";Tstart="800";shortTE="F";uid="b2833935-8538-4444-ade6-750661073694"
VSBP01033837.1	RepeatMasker	DNA/CMC-EnSpm	125	586	3878	+	.	ID="RND-6_FAMILY-5115";Tend="529";Tstart="68";shortTE="F";uid="94e6a2b8-7fe4-4626-addb-086d270a4c70"
VSBP01033837.1	RepeatMasker	DNA/P	1	151	1184	-	.	ID="RND-6_FAMILY-3930";Tend="1090";Tstart="943";shortTE="F";uid="71ca20d8-c888-4242-bf05-2aee791ab8af"
VSBP01033838.1	RepeatMasker	Unknown	1	586	3837	+	.	ID="RND-5_FAMILY-2151";Tend="788";Tstart="204";shortTE="F";uid="963dc38a-3f59-4d7b-8fc0-9c7cd4904596"
VSBP01033839.1	RepeatMasker	Unknown	396	586	1408	-	.	ID="RND-6_FAMILY-6820";Tend="506";Tstart="318";shortTE="F";uid="ceeeab59-7a1e-46e7-bd5f-03497e9ec1e2"
VSBP01003384.1	RepeatMasker	Unknown	1	135	575	+	.	ID="RND-6_FAMILY-5720";Tend="110";Tstart="23";shortTE="F";uid="06ab0e11-21a9-4a32-a974-f8329601026d"
VSBP01003384.1	RepeatMasker	LINE/CR1	150	982	5801	-	.	ID="RND-1_FAMILY-372";Tend="857";Tstart="77";shortTE="F";uid="41566676-8158-4ae4-b436-b66ba4bf344b"
VSBP01033840.1	RepeatMasker	DNA/Ginger	250	540	2161	-	.	ID="RND-6_FAMILY-5762";Tend="2558";Tstart="2261";shortTE="F";uid="3539b632-ebb9-4660-9901-693ca081e32e"
VSBP01033841.1	RepeatMasker	DNA	351	586	725	+	.	ID="RND-6_FAMILY-3496";Tend="990";Tstart="761";shortTE="F";uid="b0cc572e-5af2-43c8-bd30-d4ccb5f1b636"
VSBP01033841.1	RepeatMasker	Unknown	1	422	2072	-	.	ID="RND-6_FAMILY-22333";Tend="1189";Tstart="799";shortTE="F";uid="e1240f50-5876-4367-b5ba-b773ba00dd07"
VSBP01033844.1	RepeatMasker	DNA/hAT-Tip100	388	586	1785	+	.	ID="RND-6_FAMILY-14878";Tend="1128";Tstart="930";shortTE="F";uid="69d23c91-238c-4001-8368-4a9cf75d1a82"
VSBP01033845.1	RepeatMasker	DNA/Maverick	2	513	1902	-	.	ID="rnd-6_family-358";Tend="445";Tstart="30";shortTE="F";uid="5f22661b-8c5a-46b7-b633-0ba395d3b503"
VSBP01033846.1	RepeatMasker	DNA/Maverick	1	289	1623	-	.	ID="RND-4_FAMILY-261";Tend="289";Tstart="1";shortTE="F";uid="40e4d35e-413e-42f0-812c-77f60211266f"
VSBP01033846.1	RepeatMasker	DNA/Maverick	462	585	586	-	.	ID="RND-6_FAMILY-13762";Tend="462";Tstart="339";shortTE="F";uid="5d884ab9-3187-415c-b138-20675eedff4f"
VSBP01033847.1	RepeatMasker	Unknown	87	586	3837	+	.	ID="RND-1_FAMILY-59";Tend="495";Tstart="1";shortTE="F";uid="891bb1d7-d5b3-4a1e-bb2a-04317930eba2"
VSBP01033848.1	RepeatMasker	Unknown	1	150	1045	+	.	ID="RND-1_FAMILY-8";Tend="678";Tstart="503";shortTE="F";uid="6e97bd4e-8544-44b0-bfb1-42172a23257c"
VSBP01033848.1	RepeatMasker	Unknown	154	586	3171	-	.	ID="RND-1_FAMILY-126";Tend="1255";Tstart="827";shortTE="F";uid="e2930ba8-b57c-4878-b15e-d7a94217eb53"
VSBP01003385.1	RepeatMasker	Unknown	5	2457	6120	+	.	ID="RND-3_FAMILY-366";Tend="1646";Tstart="14";shortTE="F";uid="063ec5a0-fbf1-442e-868c-4912339d618d"
VSBP01033850.1	RepeatMasker	DNA/Ginger	1	586	4540	-	.	ID="RND-6_FAMILY-5762";Tend="1906";Tstart="1319";shortTE="F";uid="be688e2c-85bf-4338-ae9e-01e5c557fbf5"
VSBP01033851.1	RepeatMasker	DNA/hAT-Tip100	392	586	1204	+	.	ID="RND-5_FAMILY-109";Tend="190";Tstart="1";shortTE="F";uid="5fd0bfe2-6291-4a8a-b5b1-163cbb9ce163"
VSBP01033852.1	RepeatMasker	LTR/Gypsy	8	584	906	+	.	ID="GYPSY-1_ACE-I";Tend="3590";Tstart="3044";shortTE="F";uid="f6e0ed18-8102-43e9-9b56-20c2e01a6dc4"
VSBP01033854.1	RepeatMasker	DNA/Maverick	118	586	2338	-	.	ID="RND-5_FAMILY-2009";Tend="1041";Tstart="681";shortTE="F";uid="b8d05d41-aef2-4320-89b2-c4f47524c5e2"
VSBP01033855.1	RepeatMasker	Unknown	370	573	1051	+	.	ID="RND-5_FAMILY-4503";Tend="700";Tstart="482";shortTE="F";uid="6c4795b7-6c07-4625-87c2-f891e5f4d776"
VSBP01033856.1	RepeatMasker	DNA	1	198	1830	-	.	ID="RND-6_FAMILY-26816";Tend="1164";Tstart="967";shortTE="F";uid="3c916323-081c-4737-98e1-9942000405fe"
VSBP01033857.1	RepeatMasker	DNA/hAT	1	209	1774	+	.	ID="RND-1_FAMILY-198";Tend="1115";Tstart="907";shortTE="F";uid="6e3f6528-7732-4acd-a327-783e834b141f"
VSBP01033857.1	RepeatMasker	DNA/Ginger-1	192	533	1896	-	.	ID="rnd-1_family-79";Tend="1229";Tstart="968";shortTE="F";uid="226e3633-a2c9-46d6-8209-8ec0b9df6232"
VSBP01033858.1	RepeatMasker	Unknown	1	561	5032	+	.	ID="RND-1_FAMILY-359";Tend="889";Tstart="329";shortTE="F";uid="525bb57b-90f5-41a5-837a-1ea2b74c0eee"
VSBP01003386.1	RepeatMasker	LTR/Gypsy	11	829	2792	+	.	ID="RND-6_FAMILY-11023";Tend="1384";Tstart="746";shortTE="F";uid="878e06fb-2744-4651-ba8b-da25a1a6bedc"
VSBP01033860.1	RepeatMasker	Unknown	388	586	1640	+	.	ID="RND-1_FAMILY-92";Tend="507";Tstart="309";shortTE="F";uid="9425acce-790e-4eeb-9c3f-2462bd9db3b5"
VSBP01033861.1	RepeatMasker	DNA/hAT-Tip100	1	586	3592	+	.	ID="RND-6_FAMILY-11326";Tend="935";Tstart="394";shortTE="F";uid="154059ac-508f-46cc-a1bb-f79e80c3e4f3"
VSBP01033863.1	RepeatMasker	Unknown	209	320	824	+	.	ID="RND-5_FAMILY-6570";Tend="981";Tstart="870";shortTE="F";uid="53a92687-eb2b-4ccc-bf07-fbf6edc66a24"
VSBP01033863.1	RepeatMasker	DNA/hAT	373	582	1635	-	.	ID="RND-5_FAMILY-3989";Tend="1490";Tstart="1288";shortTE="F";uid="fca29000-cb33-435b-bdec-75cc0187868d"
VSBP01033864.1	RepeatMasker	LTR/Copia	67	586	874	+	.	ID="COPIA-3_MMA-I";Tend="3034";Tstart="2566";shortTE="F";uid="693a4e7a-0665-4ea9-89b2-4979f96735db"
VSBP01033865.1	RepeatMasker	DNA/hAT-Tip100	1	586	4470	+	.	ID="RND-6_FAMILY-12084";Tend="1200";Tstart="607";shortTE="F";uid="1260ee11-35de-4fec-99ae-76854765e65a"
VSBP01033866.1	RepeatMasker	Unknown	1	481	1023	-	.	ID="RND-1_FAMILY-19";Tend="1068";Tstart="570";shortTE="F";uid="18ea111e-4386-457c-bdd5-0af914942b8f"
VSBP01033867.1	RepeatMasker	LTR/Gypsy	1	354	1727	+	.	ID="RND-6_FAMILY-7627";Tend="786";Tstart="419";shortTE="F";uid="dc9f9c60-13df-4979-bb25-366f89b75405"
VSBP01033868.1	RepeatMasker	Unknown	9	586	2480	+	.	ID="RND-6_FAMILY-1678";Tend="618";Tstart="2";shortTE="F";uid="6936fea9-aa50-43f1-a288-bc3e8b9c896a"
VSBP01003387.1	RepeatMasker	DNA/hAT?	1323	2461	9017	+	.	ID="RND-6_FAMILY-7376";Tend="1614";Tstart="461";shortTE="F";uid="063ee45f-b0ae-44d2-abd8-024dab7cd7ac"
VSBP01033870.1	RepeatMasker	Unknown	1	586	4548	+	.	ID="RND-1_FAMILY-144";Tend="638";Tstart="52";shortTE="F";uid="4f6e1e7e-b14a-4e84-a640-3ffc8d52554a"
VSBP01033871.1	RepeatMasker	DNA/hAT-Tip100	9	586	4441	-	.	ID="RND-5_FAMILY-5349";Tend="1734";Tstart="1160";shortTE="F";uid="e883a016-a31a-473f-94bd-cbdd8f61f907"
VSBP01033874.1	RepeatMasker	Retroposon?	75	586	1483	-	.	ID="RND-6_FAMILY-7903";Tend="1402";Tstart="968";shortTE="F";uid="7a310427-89f5-4987-a8b0-84b3cb3b9e37"
VSBP01033876.1	RepeatMasker	DNA/Ginger	1	564	2587	+	.	ID="RND-6_FAMILY-5762";Tend="1600";Tstart="1001";shortTE="F";uid="2f0949f6-2577-46a1-b6b8-5a91a29e2d49"
VSBP01033876.1	RepeatMasker	DNA/Ginger-1	399	586	1158	-	.	ID="RND-6_FAMILY-4438";Tend="1303";Tstart="1132";shortTE="F";uid="8f5a6ca2-4834-4b7c-95b8-a487aff4a5c8"
VSBP01033877.1	RepeatMasker	DNA/Maverick	3	498	2828	+	.	ID="rnd-5_family-444";Tend="1219";Tstart="832";shortTE="F";uid="023939be-5cac-49f6-9775-cdd05f2e94f7"
VSBP01033880.1	RepeatMasker	DNA/TcMar-Tc1	233	531	668	-	.	ID="RND-5_FAMILY-2752";Tend="971";Tstart="689";shortTE="F";uid="dce89d89-81b4-45d8-a986-396730ef5d7b"
VSBP01033884.1	RepeatMasker	DNA/Ginger	1	585	4708	+	.	ID="RND-6_FAMILY-5762";Tend="1608";Tstart="1024";shortTE="F";uid="d736743a-f84f-47e5-95d2-4393752440e4"
VSBP01033885.1	RepeatMasker	DNA/Ginger	1	585	4495	+	.	ID="RND-6_FAMILY-5762";Tend="1859";Tstart="1275";shortTE="F";uid="ec0d85e5-50d4-4301-a8b9-70b31264e671"
VSBP01033888.1	RepeatMasker	DNA	3	489	938	-	.	ID="TTAA25_AP";Tend="507";Tstart="8";shortTE="F";uid="266d8836-3367-498c-aa76-5933f62fc356"
VSBP01003389.1	RepeatMasker	Unknown	358	2370	13402	-	.	ID="RND-6_FAMILY-901";Tend="2133";Tstart="1";shortTE="F";uid="8ace3321-6cbb-44ca-9678-e7d80344731c"
VSBP01033890.1	RepeatMasker	Unknown	322	585	1675	+	.	ID="RND-1_FAMILY-101";Tend="262";Tstart="1";shortTE="F";uid="72268513-d18d-424e-86e5-46c9665be165"
VSBP01033890.1	RepeatMasker	Unknown	1	500	2855	-	.	ID="RND-1_FAMILY-144";Tend="525";Tstart="1";shortTE="F";uid="a55531c1-7b69-41e4-9420-53200628bda7"
VSBP01033892.1	RepeatMasker	DNA/Ginger	1	585	4595	-	.	ID="RND-1_FAMILY-3";Tend="1679";Tstart="1098";shortTE="F";uid="9af3b1c8-9194-4e47-8b42-81dac77e878f"
VSBP01033893.1	RepeatMasker	DNA/hAT-Tip100	24	585	4396	+	.	ID="RND-6_FAMILY-7583";Tend="954";Tstart="387";shortTE="F";uid="0e9cdd2a-77f0-4fac-afea-655694742f45"
VSBP01033894.1	RepeatMasker	Unknown	218	585	2865	+	.	ID="RND-1_FAMILY-33";Tend="1051";Tstart="682";shortTE="F";uid="ce9de885-b986-4cae-997d-43b00ee0ac08"
VSBP01033894.1	RepeatMasker	Unknown	3	218	1758	-	.	ID="RND-1_FAMILY-5";Tend="523";Tstart="307";shortTE="F";uid="da5c1070-28f2-4b43-a9be-330bd9be8792"
VSBP01033895.1	RepeatMasker	Unknown	1	585	4089	+	.	ID="RND-1_FAMILY-127";Tend="628";Tstart="56";shortTE="F";uid="46b9a5d4-ba5c-4803-807c-5abd8d0ae674"
VSBP01033896.1	RepeatMasker	DNA/Ginger-1	1	585	4345	+	.	ID="RND-1_FAMILY-79";Tend="1685";Tstart="1096";shortTE="F";uid="4824c83f-fa70-40d2-a1af-400b8b92f31d"
VSBP01033898.1	RepeatMasker	Unknown	326	585	1547	-	.	ID="RND-6_FAMILY-13546";Tend="949";Tstart="639";shortTE="F";uid="68036f3a-0b2c-4777-902f-ce33bde59fa8"
VSBP01033899.1	RepeatMasker	DNA/Ginger-1	1	585	3021	-	.	ID="RND-5_FAMILY-5842";Tend="1322";Tstart="804";shortTE="F";uid="07227e47-b6c7-45fa-b6fc-9c0d1d3cc1c0"
VSBP01000339.1	RepeatMasker	DNA	145943	146089	688	+	.	ID="RND-6_FAMILY-3678";Tend="977";Tstart="836";shortTE="F";uid="62bafc40-3998-4074-9dd9-cea30da181af"
VSBP01000339.1	RepeatMasker	Unknown	28382	28675	1379	+	.	ID="RND-6_FAMILY-6198";Tend="1273";Tstart="985";shortTE="F";uid="615c823e-f549-4a7c-91f0-a679aa3334bb"
VSBP01000339.1	RepeatMasker	DNA/Ginger-1	450	708	1796	+	.	ID="RND-1_FAMILY-79";Tend="1930";Tstart="1671";shortTE="F";uid="27cce6c5-c138-4d2b-8239-96c84bf9a313"
VSBP01000339.1	RepeatMasker	DNA/hAT-hAT19	223120	224017	635	+	.	ID="hat-4_lmi";Tend="1954";Tstart="586";shortTE="F";uid="eb82dd54-47ff-4974-a8ab-e4cc66a73fad"
VSBP01000339.1	RepeatMasker	Unknown	14035	14496	641	+	.	ID="RND-4_FAMILY-254";TEgroup="ctg_339%7CRND-4_FAMILY-254%7C1";Tend="1556";Tstart="897";shortTE="F";uid="bc812986-af8a-4dc7-ad54-ec6aa4aea701"
VSBP01000339.1	RepeatMasker	DNA/Ginger	231455	232404	4132	+	.	ID="rnd-6_family-9547";Tend="2334";Tstart="856";shortTE="F";uid="037648d3-833c-428a-8876-f5eb49af9dbe"
VSBP01000339.1	RepeatMasker	DNA	133865	134457	890	+	.	ID="DNA4-2_AP";Tend="700";Tstart="107";shortTE="F";uid="40648c13-5f14-4766-9b43-2d98017edaf2"
VSBP01000339.1	RepeatMasker	Unknown	56103	56219	625	+	.	ID="RND-5_FAMILY-1560";Tend="380";Tstart="263";shortTE="F";uid="4747e483-4daf-49d6-8589-18ae34e5d260"
VSBP01000339.1	RepeatMasker	Unknown	229122	229882	5211	+	.	ID="RND-6_FAMILY-6937";Tend="1456";Tstart="581";shortTE="F";uid="192ec587-1d27-40ba-bda9-c699dcfe647f"
VSBP01000339.1	RepeatMasker	DNA	198587	198794	1094	+	.	ID="ttaa4c_ap";Tend="420";Tstart="214";shortTE="F";uid="26c6d74d-3657-4db0-909f-8dafa8de0675"
VSBP01000339.1	RepeatMasker	DNA/hAT-Ac	31250	31434	445	+	.	ID="RND-6_FAMILY-8967";Tend="1193";Tstart="1010";shortTE="F";uid="f4a02d01-7944-492d-9027-612273ab8522"
VSBP01000339.1	RepeatMasker	DNA/MULE-MuDR	180473	181283	5821	+	.	ID="RND-6_FAMILY-3422";Tend="1218";Tstart="469";shortTE="F";uid="713d60db-f881-417b-9410-52ff638ebbd8"
VSBP01000339.1	RepeatMasker	DNA	24963	25355	1030	+	.	ID="TTAA3_AP";Tend="418";Tstart="1";shortTE="F";uid="2fc7d79e-3844-4491-8b42-9c824265e045"
VSBP01000339.1	RepeatMasker	DNA/Ginger	257883	257993	845	+	.	ID="RND-6_FAMILY-5762";Tend="1118";Tstart="1008";shortTE="F";uid="63e17950-7995-4751-b754-9b6341313e08"
VSBP01000339.1	RepeatMasker	Unknown	172152	172550	683	+	.	ID="RND-6_FAMILY-2796";Tend="752";Tstart="299";shortTE="F";uid="3da113a9-afb0-4dee-89be-c5ce6e877c17"
VSBP01000339.1	RepeatMasker	Unknown	10212	10707	1525	+	.	ID="RND-1_FAMILY-375";Tend="1398";Tstart="961";shortTE="F";uid="762b6989-d2bb-4b60-a49c-6465a8faa376"
VSBP01000339.1	RepeatMasker	DNA	102158	102418	589	+	.	ID="TTAA3_AP";Tend="343";Tstart="85";shortTE="F";uid="1a783357-c506-4346-b5d5-bdd9337760f4"
VSBP01000339.1	RepeatMasker	Unknown	88969	89216	1064	+	.	ID="RND-6_FAMILY-6198";Tend="1195";Tstart="978";shortTE="F";uid="c7e21e02-c374-4957-8662-cd86d4f182ef"
VSBP01000339.1	RepeatMasker	DNA/hAT-hAT19	86617	86759	435	+	.	ID="RND-6_FAMILY-8533";Tend="871";Tstart="739";shortTE="F";uid="2eaa75d6-7de4-46b1-8372-f1d12bd35c08"
VSBP01000339.1	RepeatMasker	DNA/hAT-hAT19	122167	122352	1106	+	.	ID="DNA8-74_AP";Tend="342";Tstart="147";shortTE="F";uid="6b7d195c-1b2b-4962-9882-72a0a8c0a623"
VSBP01000339.1	RepeatMasker	DNA	59707	60314	1376	+	.	ID="RND-5_FAMILY-1007";Tend="1464";Tstart="826";shortTE="F";uid="0912847f-0e25-4291-895c-4c062068df71"
VSBP01000339.1	RepeatMasker	Unknown	53873	54331	1030	+	.	ID="RND-1_FAMILY-37";Tend="1002";Tstart="501";shortTE="F";uid="b2cefb9e-106d-492a-8df4-f5360069a655"
VSBP01000339.1	RepeatMasker	DNA/Kolobok-E	42627	42734	657	+	.	ID="KOLOBOKE-4_AP";Tend="2583";Tstart="2473";shortTE="F";uid="3d5f21ab-0633-4cf8-a1eb-9a4596a57860"
VSBP01000339.1	RepeatMasker	Unknown	248725	248923	434	+	.	ID="RND-6_FAMILY-7773";Tend="1313";Tstart="1119";shortTE="F";uid="e8a9dfac-1e6c-42f7-b739-34e2c4d04155"
VSBP01000339.1	RepeatMasker	DNA	77088	77430	463	+	.	ID="TTAA4B_AP";Tend="430";Tstart="92";shortTE="F";uid="e7bd5a7e-a3b1-414d-a7f1-720aeac774a3"
VSBP01000339.1	RepeatMasker	DNA	92223	92612	409	+	.	ID="RND-5_FAMILY-9000";Tend="1906";Tstart="1485";shortTE="F";uid="a529b594-76c9-40cc-a0d9-25064138f3cf"
VSBP01000339.1	RepeatMasker	DNA/Ginger	87987	88322	2455	+	.	ID="RND-1_FAMILY-3";Tend="1292";Tstart="946";shortTE="F";uid="9a37ef5d-b892-473f-813d-7a4ba058ee51"
VSBP01000339.1	RepeatMasker	DNA/MULE-MuDR	253602	253840	482	+	.	ID="MUDR7X_AP";Tend="709";Tstart="464";shortTE="F";uid="4c851550-acc4-4a49-b7f8-48a322366dca"
VSBP01000339.1	RepeatMasker	DNA	199311	199547	658	+	.	ID="RND-6_FAMILY-3496";Tend="1077";Tstart="878";shortTE="F";uid="4c74648c-9302-4c75-90d7-585d3d9a8b00"
VSBP01000339.1	RepeatMasker	DNA/Ginger	162423	163983	4966	+	.	ID="RND-6_FAMILY-9547";TEgroup="ctg_339%7CRND-6_FAMILY-9547%7C2";Tend="2521";Tstart="882";shortTE="F";uid="60f349ef-9a33-4cb9-b69b-dfa2b2585381"
VSBP01000339.1	RepeatMasker	DNA/hAT-Tip100	120283	120407	536	+	.	ID="RND-5_FAMILY-978";Tend="1651";Tstart="1520";shortTE="F";uid="03a0fd16-3901-4366-99db-c4a4c39fdf17"
VSBP01000339.1	RepeatMasker	DNA/hAT-Charlie	237520	237882	2379	+	.	ID="RND-4_FAMILY-2028";Tend="1240";Tstart="884";shortTE="F";uid="e110a788-bbe4-49f3-9b37-43386b247261"
VSBP01000339.1	RepeatMasker	Unknown	204367	204876	752	+	.	ID="RND-6_FAMILY-19926";Tend="1287";Tstart="853";shortTE="F";uid="0be6dd10-3c07-4e0a-8f7f-34a24bee9256"
VSBP01000339.1	RepeatMasker	DNA/TcMar-Tigger	84373	84650	2157	+	.	ID="RND-6_FAMILY-2098";Tend="1385";Tstart="1093";shortTE="F";uid="74061482-f294-420d-af02-9d8ca6373003"
VSBP01000339.1	RepeatMasker	DNA/Ginger	43556	45055	724	+	.	ID="RND-6_FAMILY-9547";TEgroup="ctg_339%7CRND-6_FAMILY-9547%7C1";Tend="2520";Tstart="870";shortTE="T";uid="a600bdd0-357f-4a82-9c39-5168fc53a66a"
VSBP01000339.1	RepeatMasker	DNA/Ginger	45571	46315	3841	+	.	ID="RND-5_FAMILY-5363";Tend="1910";Tstart="1148";shortTE="F";uid="75220668-3082-42b6-ac07-f132e45b88e4"
VSBP01000339.1	RepeatMasker	DNA/Ginger	182026	183072	8026	+	.	ID="RND-6_FAMILY-9547";Tend="1922";Tstart="873";shortTE="F";uid="ebdd4019-0147-426b-80f7-c540d0946f5e"
VSBP01000339.1	RepeatMasker	DNA/P	243943	244239	987	+	.	ID="P-4_AP";Tend="1881";Tstart="1581";shortTE="F";uid="6db87dcd-df64-488c-a2fb-0aa65f2a1602"
VSBP01000339.1	RepeatMasker	DNA/Ginger-1	50770	51020	1247	+	.	ID="RND-6_FAMILY-9723";Tend="304";Tstart="71";shortTE="F";uid="b3ff8c99-e7af-4557-a18a-aa00ea8c8ddc"
VSBP01000339.1	RepeatMasker	DNA/Ginger	147422	147757	458	+	.	ID="RND-6_FAMILY-5762";Tend="1314";Tstart="962";shortTE="F";uid="14908f35-72d8-4254-8949-16690ea44e5a"
VSBP01000339.1	RepeatMasker	Unknown	32154	32340	771	+	.	ID="RND-5_FAMILY-3134";Tend="1149";Tstart="954";shortTE="F";uid="228cc37e-c2bc-463a-ad64-425e14b4ceb1"
VSBP01000339.1	RepeatMasker	LTR/Gypsy	195847	196123	1817	+	.	ID="RND-1_FAMILY-171";Tend="1617";Tstart="1334";shortTE="F";uid="17ed5769-8d76-429e-a3a9-67d1334bada5"
VSBP01000339.1	RepeatMasker	Unknown	242258	242377	418	+	.	ID="RND-5_FAMILY-7923";Tend="1123";Tstart="1010";shortTE="F";uid="0b8e6b27-0456-4931-985e-c24cd2af5542"
VSBP01000339.1	RepeatMasker	DNA/MULE-MuDR	179546	180417	3761	+	.	ID="rnd-6_family-3422";Tend="1504";Tstart="1";shortTE="F";uid="783477ce-f531-4b29-9311-79fd0e159672"
VSBP01000339.1	RepeatMasker	DNA/MULE-MuDR	56621	56737	446	+	.	ID="RND-6_FAMILY-430";Tend="965";Tstart="866";shortTE="F";uid="da562a90-63e9-4fc4-a147-b8a0adf72ee4"
VSBP01000339.1	RepeatMasker	Unknown	247567	248106	3209	+	.	ID="RND-1_FAMILY-386";Tend="1325";Tstart="788";shortTE="F";uid="1eb526ce-b0e9-4561-a656-0953eef6abfb"
VSBP01000339.1	RepeatMasker	DNA/hAT-hAT19	121160	121684	1865	+	.	ID="DNA8-74_AP";TEgroup="ctg_339%7CDNA8-74_AP%7C1";Tend="849";Tstart="1";shortTE="F";uid="7eb9602a-bef9-4582-aa7b-a4b451be90e3"
VSBP01000339.1	RepeatMasker	DNA/hAT-Tip100	80891	81462	4716	+	.	ID="RND-6_FAMILY-1797";Tend="1467";Tstart="900";shortTE="F";uid="4bf4594e-f90f-456d-bf0f-f6615ebd5e25"
VSBP01000339.1	RepeatMasker	DNA/TcMar-Mariner	20431	20636	540	+	.	ID="MARINER-N5_SIN";Tend="896";Tstart="647";shortTE="F";uid="0f1923ed-f2cc-4cd1-9df0-3e57bfe3147c"
VSBP01000339.1	RepeatMasker	DNA/hAT-hAT19	122359	122669	1138	+	.	ID="dna8-74_ap";Tend="902";Tstart="645";shortTE="F";uid="c991cefb-130e-4b68-aaf6-3206f806ac9f"
VSBP01000339.1	RepeatMasker	DNA/Ginger	243221	243544	2106	+	.	ID="RND-6_FAMILY-9547";Tend="1384";Tstart="1053";shortTE="F";uid="25c2da45-63e9-4ac2-8653-d65ece63f17c"
VSBP01000339.1	RepeatMasker	Retroposon?	239612	240070	1542	+	.	ID="SINE2-1_AP";Tend="814";Tstart="364";shortTE="F";uid="b25c627e-31bf-45fd-ab49-ff50f57e0532"
VSBP01000339.1	RepeatMasker	DNA/Ginger-1	58146	58347	507	+	.	ID="GINGER1-1_AP";Tend="5197";Tstart="4998";shortTE="F";uid="4f6204ae-b96f-47df-a9f4-d1edfdb5582c"
VSBP01000339.1	RepeatMasker	DNA/Ginger	179129	179379	656	+	.	ID="RND-6_FAMILY-5762";Tend="1316";Tstart="1039";shortTE="F";uid="84c62aef-a303-4ed5-bc25-3a380ac2819d"
VSBP01000339.1	RepeatMasker	DNA/Ginger	16293	17419	8472	+	.	ID="RND-6_FAMILY-5762";Tend="2515";Tstart="1380";shortTE="F";uid="501eb39a-a288-47a9-bace-f2db49cd509d"
VSBP01000339.1	RepeatMasker	DNA/hAT-hAT19	112904	113115	929	+	.	ID="HAT-N7_AP";Tend="209";Tstart="2";shortTE="F";uid="e233e654-3af9-4382-9065-21a03de34583"
VSBP01000339.1	RepeatMasker	DNA/hAT-hAT19	222499	222658	570	+	.	ID="RND-6_FAMILY-27161";Tend="937";Tstart="777";shortTE="F";uid="0aed8c86-f6b5-40b0-bb46-beed5d027eef"
VSBP01000339.1	RepeatMasker	Unknown	91573	91702	924	+	.	ID="RND-6_FAMILY-3599";Tend="1052";Tstart="899";shortTE="F";uid="e482fdf0-8ab1-4713-8c5d-7cb0813b702f"
VSBP01000339.1	RepeatMasker	DNA/Ginger	60943	62039	5487	+	.	ID="rnd-5_family-5363";Tend="1935";Tstart="943";shortTE="F";uid="1e298480-061e-44e2-9554-ac9ec45345d6"
VSBP01000339.1	RepeatMasker	DNA/Ginger	45044	45259	990	+	.	ID="RND-5_FAMILY-5363";Tend="1149";Tstart="949";shortTE="F";uid="636716d3-a8ce-4fbe-b460-cba0a0274140"
VSBP01000339.1	RepeatMasker	DNA	234726	235399	4206	+	.	ID="RND-5_FAMILY-9000";Tend="1922";Tstart="1259";shortTE="F";uid="6a1986d1-ea5b-4e1e-8846-79d29cbbc43b"
VSBP01000339.1	RepeatMasker	DNA/hAT-hAT19	56901	57036	477	+	.	ID="DNA8-97_AP";Tend="691";Tstart="561";shortTE="F";uid="9092d1e3-adb1-46fe-b1ef-85fb322a2eff"
VSBP01000339.1	RepeatMasker	Unknown	152113	152893	5709	+	.	ID="RND-5_FAMILY-6048";Tend="800";Tstart="20";shortTE="F";uid="79367617-f1da-464a-a32a-9a32f70e7006"
VSBP01000339.1	RepeatMasker	DNA/Ginger	240075	240574	1394	+	.	ID="RND-1_FAMILY-3";TEgroup="ctg_339%7CRND-1_FAMILY-3%7C1";Tend="1848";Tstart="923";shortTE="F";uid="fc0f8128-c4a1-4a53-94d1-143cdf531801"
VSBP01000339.1	RepeatMasker	Unknown	6002	6243	1863	+	.	ID="RND-1_FAMILY-0";Tend="1411";Tstart="1168";shortTE="F";uid="3c660048-d52b-41e5-aee5-19dcf23a4e46"
VSBP01000339.1	RepeatMasker	Retroposon?	37150	37634	506	+	.	ID="SINE2-1_AP";Tend="1473";Tstart="964";shortTE="F";uid="b8258007-a8fc-41c1-95de-f0126e7fcbf2"
VSBP01000339.1	RepeatMasker	Unknown	86463	86667	722	+	.	ID="RND-6_FAMILY-14798";Tend="710";Tstart="514";shortTE="F";uid="f74f1d58-4acc-4743-8201-374f7fb202b2"
VSBP01000339.1	RepeatMasker	DNA/hAT-Tip100	145069	145542	3544	+	.	ID="RND-6_FAMILY-8828";Tend="1431";Tstart="988";shortTE="F";uid="cfeabb42-3605-407b-bd88-07ddc9dfdefd"
VSBP01000339.1	RepeatMasker	Unknown	125590	127513	9258	+	.	ID="RND-6_FAMILY-4304";Tend="2526";Tstart="707";shortTE="F";uid="4707f04a-67c1-4e1e-b8b8-75414ab9311b"
VSBP01000339.1	RepeatMasker	DNA	135755	136177	2215	+	.	ID="TTAA2C_AP";Tend="423";Tstart="1";shortTE="F";uid="534a4ec0-eec1-43b9-bf0d-0043795fe29f"
VSBP01000339.1	RepeatMasker	Unknown	209685	209797	972	+	.	ID="RND-6_FAMILY-19926";Tend="1459";Tstart="1349";shortTE="F";uid="907ac4e0-424c-43db-aa92-ec92f3257d5b"
VSBP01000339.1	RepeatMasker	DNA/hAT-Tip100	227267	228587	10890	+	.	ID="RND-5_FAMILY-978";Tend="2125";Tstart="806";shortTE="F";uid="314c6cbf-c8e6-478f-96a3-c8ef11ea94de"
VSBP01000339.1	RepeatMasker	DNA/hAT-hAT19	13457	13586	601	+	.	ID="RND-5_FAMILY-2789";Tend="1074";Tstart="947";shortTE="F";uid="844fef85-cb4c-4256-be9e-c703354d677d"
VSBP01000339.1	RepeatMasker	DNA/TcMar-Tc1	245447	245567	845	+	.	ID="RND-5_FAMILY-2752";Tend="713";Tstart="589";shortTE="F";uid="39b8fa8d-40f3-44a4-b259-761386b44e90"
VSBP01000339.1	RepeatMasker	DNA/MULE-MuDR	178530	179010	474	+	.	ID="RND-6_FAMILY-4774";TEgroup="ctg_339%7CRND-6_FAMILY-4774%7C1";Tend="188";Tstart="7";shortTE="F";uid="fc18409d-37e0-48b0-9d20-58de9190854e"
VSBP01000339.1	RepeatMasker	DNA/MULE-MuDR	242477	242871	584	+	.	ID="RND-6_FAMILY-6931";TEgroup="ctg_339%7CRND-6_FAMILY-6931%7C1";Tend="1604";Tstart="1322";shortTE="T";uid="1a1ad6c6-b490-4394-b2b9-03c6d264b638"
VSBP01000339.1	RepeatMasker	DNA/hAT-Tip100	148860	148996	572	+	.	ID="DNA8-113_AP";Tend="138";Tstart="1";shortTE="F";uid="ee18d2e8-eb2b-4813-bc2d-a7d98bce3b72"
VSBP01000339.1	RepeatMasker	DNA/Ginger	69	502	2878	+	.	ID="rnd-1_family-3";Tend="1865";Tstart="1459";shortTE="F";uid="9cbd1b2f-5e5a-41b8-b3d0-3aec008cc0f9"
VSBP01000339.1	RepeatMasker	DNA/Ginger	232372	232745	1179	+	.	ID="RND-6_FAMILY-5762";TEgroup="ctg_339%7CRND-6_FAMILY-5762%7C1";Tend="2048";Tstart="1646";shortTE="F";uid="8012c951-9a7d-438b-a4fe-0727bcfe73c1"
VSBP01000339.1	RepeatMasker	Unknown	54395	54678	612	+	.	ID="RND-1_FAMILY-43";Tend="1107";Tstart="832";shortTE="F";uid="b6ad384e-d46f-4893-94c3-5f2019f1873c"
VSBP01000339.1	RepeatMasker	Retroposon?	152892	153031	409	+	.	ID="SINE2-1_AP";Tend="1081";Tstart="951";shortTE="F";uid="f94ec682-cac3-47f2-b77e-43615b8b9f85"
VSBP01000339.1	RepeatMasker	DNA/MULE-MuDR	250235	250704	510	+	.	ID="MUDR-2X_AP";TEgroup="ctg_339%7CMUDR-2X_AP%7C1";Tend="1566";Tstart="981";shortTE="F";uid="2ecf030d-9fe2-488b-8e53-af72cfcc61ab"
VSBP01000339.1	RepeatMasker	DNA/hAT-Tip100	198994	199128	952	-	.	ID="RND-1_FAMILY-364";Tend="1113";Tstart="964";shortTE="F";uid="ab70ccfa-2d67-4114-bad5-3b8504c6b10f"
VSBP01000339.1	RepeatMasker	DNA/hAT-hAT19	104649	105357	3838	-	.	ID="RND-5_FAMILY-192";Tend="1573";Tstart="876";shortTE="F";uid="b214cb8a-8d4c-4ffa-b4ad-6b4ea756bf11"
VSBP01000339.1	RepeatMasker	Unknown	241037	241509	3450	-	.	ID="RND-5_FAMILY-7923";Tend="465";Tstart="1";shortTE="F";uid="e484fdb7-71f4-425c-ba8b-efa5bad88b32"
VSBP01000339.1	RepeatMasker	DNA/Ginger	233016	234728	10742	-	.	ID="RND-6_FAMILY-5762";TEgroup="ctg_339%7CRND-6_FAMILY-5762%7C2";Tend="2512";Tstart="894";shortTE="F";uid="ae0bb6b7-005f-4734-8882-377774436bf4"
VSBP01000339.1	RepeatMasker	DNA/MULE-MuDR	206265	206964	411	-	.	ID="RND-6_FAMILY-13378";TEgroup="ctg_339%7CRND-6_FAMILY-13378%7C1";Tend="870";Tstart="1";shortTE="T";uid="f7c603e9-c365-424f-81df-e3dd404290e7"
VSBP01000339.1	RepeatMasker	DNA	257011	257326	466	-	.	ID="RND-1_FAMILY-406";TEgroup="ctg_339%7CRND-1_FAMILY-406%7C1";Tend="1325";Tstart="907";shortTE="T";uid="5e7dfcfb-ec2f-4503-9af5-85b7677205ed"
VSBP01000339.1	RepeatMasker	DNA/hAT-hAT19	42064	42280	678	-	.	ID="DNA8-49_AP";Tend="271";Tstart="65";shortTE="F";uid="80251be9-92c6-43d3-a638-f65a27ca767c"
VSBP01000339.1	RepeatMasker	DNA/Ginger-1	179393	179529	477	-	.	ID="RND-1_FAMILY-79";Tend="1092";Tstart="968";shortTE="F";uid="e2239c49-1e5f-4281-8e95-940e58fd06ae"
VSBP01000339.1	RepeatMasker	DNA/Ginger-1	188876	189516	4806	-	.	ID="rnd-1_family-79";Tend="1601";Tstart="992";shortTE="F";uid="125f3fa3-afde-4a9e-9fd1-1632fc6b4499"
VSBP01000339.1	RepeatMasker	DNA/Ginger	11697	11923	1679	-	.	ID="RND-1_FAMILY-3";Tend="1842";Tstart="1624";shortTE="F";uid="e45fde71-f332-4db0-8195-4755b3c19bec"
VSBP01000339.1	RepeatMasker	DNA	192717	192939	1108	-	.	ID="ttaa4c_ap";Tend="420";Tstart="199";shortTE="F";uid="fd710ecb-a070-4897-b1d2-e01358170fae"
VSBP01000339.1	RepeatMasker	Unknown	169369	169532	899	-	.	ID="RND-5_FAMILY-3134";Tend="1152";Tstart="974";shortTE="F";uid="ffd9119e-de11-4e68-91c8-0b162ab1b926"
VSBP01000339.1	RepeatMasker	DNA	225382	225589	663	-	.	ID="RND-1_FAMILY-45";Tend="1506";Tstart="1300";shortTE="F";uid="3d8db3f2-2923-4fed-b032-660a9d2b475e"
VSBP01000339.1	RepeatMasker	LINE/I	187894	188723	825	-	.	ID="RND-6_FAMILY-7373";Tend="925";Tstart="142";shortTE="F";uid="2428c5ca-a88a-4ae2-a2ba-1c0fc4d135a9"
VSBP01000339.1	RepeatMasker	DNA/Ginger-1	87236	87941	5269	-	.	ID="RND-1_FAMILY-79";Tend="1889";Tstart="1148";shortTE="F";uid="d240cba3-4c05-49b3-a800-a6840663eaca"
VSBP01000339.1	RepeatMasker	DNA/hAT-Tip100	189482	189639	1150	-	.	ID="RND-6_FAMILY-16024";Tend="772";Tstart="612";shortTE="F";uid="fe6f18f0-4fe6-49a1-a273-14ebfd1f2615"
VSBP01000339.1	RepeatMasker	DNA/hAT-Tip100	151435	151732	1562	-	.	ID="RND-5_FAMILY-978";Tend="2112";Tstart="1858";shortTE="F";uid="e4c3eb7d-9aad-4d59-bfb8-c311a9d219f6"
VSBP01000339.1	RepeatMasker	DNA/MULE-MuDR	204962	205415	3457	-	.	ID="RND-6_FAMILY-13378";Tend="1366";Tstart="930";shortTE="F";uid="0ef2cf76-2ee6-436c-8e34-376eada27429"
VSBP01000339.1	RepeatMasker	DNA/MULE-MuDR	230039	230198	509	-	.	ID="RND-5_FAMILY-4497";Tend="1106";Tstart="958";shortTE="F";uid="90916496-0275-4277-8aff-96fca9a79ce9"
VSBP01000339.1	RepeatMasker	Unknown	83009	83949	6942	-	.	ID="RND-6_FAMILY-2133";Tend="1795";Tstart="889";shortTE="F";uid="0f12849d-20a7-44a0-87ec-652405a19c82"
VSBP01000339.1	RepeatMasker	DNA/MULE-MuDR	248030	248645	4038	-	.	ID="MUDR1X_AP";Tend="610";Tstart="8";shortTE="F";uid="a8b3436d-0216-400a-bc0a-690bf729cb2e"
VSBP01000339.1	RepeatMasker	DNA/Ginger-1	184539	184852	1715	-	.	ID="rnd-1_family-79";Tend="1194";Tstart="966";shortTE="F";uid="95e0bc08-806e-4394-94b4-b41937849a74"
VSBP01000339.1	RepeatMasker	DNA/hAT-Tip100	156752	158081	8914	-	.	ID="RND-5_FAMILY-978";Tend="2112";Tstart="803";shortTE="F";uid="3712fd3b-9816-4730-a053-ea911b3d49c2"
VSBP01000339.1	RepeatMasker	Unknown	17810	17967	1199	-	.	ID="RND-5_FAMILY-1431";Tend="1327";Tstart="1169";shortTE="F";uid="c0c957b4-6254-42d9-af3b-bebf3d126da8"
VSBP01000339.1	RepeatMasker	DNA	168606	168874	542	-	.	ID="TTAA18_AP";Tend="560";Tstart="276";shortTE="F";uid="5ba0cf31-4bc4-4cf2-b0b6-e0e7e07c92f8"
VSBP01000339.1	RepeatMasker	DNA/MULE-MuDR	225588	225705	580	-	.	ID="MUDR9X_AP";Tend="1254";Tstart="1135";shortTE="F";uid="da806963-4baa-4781-8ce0-eafece869315"
VSBP01000339.1	RepeatMasker	DNA/Ginger-1	179269	179396	592	-	.	ID="RND-5_FAMILY-5842";Tend="1076";Tstart="949";shortTE="F";uid="4b0ab581-03bb-4547-b712-42b673b840d7"
VSBP01000339.1	RepeatMasker	Unknown	129869	130132	1876	-	.	ID="RND-1_FAMILY-125";Tend="1217";Tstart="961";shortTE="F";uid="cc07e18b-8192-4432-82bc-377cd9de5a57"
VSBP01000339.1	RepeatMasker	DNA/hAT-hAT19	42282	42620	443	-	.	ID="DNA8-43_AP";TEgroup="ctg_339%7CDNA8-43_AP%7C1";Tend="778";Tstart="243";shortTE="F";uid="b0df76aa-c840-471c-b362-225049b871a5"
VSBP01000339.1	RepeatMasker	Unknown	238780	239477	467	-	.	ID="RND-4_FAMILY-192";Tend="1001";Tstart="271";shortTE="F";uid="37ffeb57-0c30-44fc-84e7-e6a90ad27dc7"
VSBP01000339.1	RepeatMasker	Retroposon?	17309	17433	413	-	.	ID="RND-3_FAMILY-37";Tend="1028";Tstart="907";shortTE="F";uid="53d445c6-e479-440f-82e4-7a82fc393a6d"
VSBP01000339.1	RepeatMasker	DNA/hAT	98827	99388	3639	-	.	ID="RND-6_FAMILY-8235";Tend="1350";Tstart="802";shortTE="F";uid="d8446f22-d0a5-46a8-a1da-21573353c270"
VSBP01000339.1	RepeatMasker	DNA/Ginger-1	44866	45081	1317	-	.	ID="RND-5_FAMILY-4684";Tend="537";Tstart="314";shortTE="F";uid="873fbcee-4798-492e-b257-b389e9c39e53"
VSBP01000339.1	RepeatMasker	DNA/Ginger-1	60245	60953	468	-	.	ID="RND-1_FAMILY-79";TEgroup="ctg_339%7CRND-1_FAMILY-79%7C1";Tend="1889";Tstart="983";shortTE="T";uid="bc36a12e-4336-4505-b275-bfb62a692136"
VSBP01000339.1	RepeatMasker	DNA	170650	171048	1950	-	.	ID="TTAA20B_AP";Tend="405";Tstart="1";shortTE="F";uid="a35dce92-f4e9-4333-91a9-252c127bbdd6"
VSBP01000339.1	RepeatMasker	DNA/Ginger	11913	12232	2043	-	.	ID="RND-6_FAMILY-9547";Tend="1188";Tstart="857";shortTE="F";uid="0b807e6b-f946-4437-8acc-cd3f2fdc1d51"
VSBP01000339.1	RepeatMasker	DNA	102549	102969	1148	-	.	ID="DNA4-2_AP";Tend="426";Tstart="5";shortTE="F";uid="112954ce-649d-4724-bef6-ef19b1ea8cad"
VSBP01000339.1	RepeatMasker	Unknown	232894	233022	493	-	.	ID="RND-6_FAMILY-10180";Tend="523";Tstart="405";shortTE="F";uid="63e44411-9d4b-498e-850f-1c5acf38350c"
VSBP01000339.1	RepeatMasker	Unknown	146198	147053	1670	-	.	ID="RND-6_FAMILY-776";Tend="1349";Tstart="501";shortTE="F";uid="170ff218-bcc8-482d-a8a8-9dc31409152a"
VSBP01000339.1	RepeatMasker	DNA/Ginger-1	243543	243688	1116	-	.	ID="RND-5_FAMILY-5842";Tend="1126";Tstart="981";shortTE="F";uid="6fa7f094-8241-4152-b1ed-a0c360e5628a"
VSBP01000339.1	RepeatMasker	DNA/hAT-Tip100	211934	212283	623	-	.	ID="RND-6_FAMILY-10725";Tend="904";Tstart="526";shortTE="F";uid="f109c785-4a7f-44bc-b0c2-a91dd7838c3f"
VSBP01000339.1	RepeatMasker	DNA/Ginger	210860	211050	446	-	.	ID="RND-5_FAMILY-5363";Tend="1912";Tstart="1706";shortTE="F";uid="03ad6d96-0e93-45c1-bc54-873505964b48"
VSBP01000339.1	RepeatMasker	LTR/Gypsy	193139	194512	10365	-	.	ID="RND-5_FAMILY-2673";Tend="1447";Tstart="21";shortTE="F";uid="52165129-31e0-4e8a-9707-0613b3900b98"
VSBP01000339.1	RepeatMasker	DNA/Ginger	21575	22572	6801	-	.	ID="rnd-1_family-3";Tend="2571";Tstart="941";shortTE="F";uid="34adbad9-1557-461f-9036-802cc86d049f"
VSBP01000339.1	RepeatMasker	Unknown	238468	238621	1155	-	.	ID="RND-6_FAMILY-2058";Tend="631";Tstart="456";shortTE="F";uid="e33bf7fc-5071-428e-b947-24271ee241a6"
VSBP01000339.1	RepeatMasker	DNA/Ginger-1	12982	13134	440	-	.	ID="GINGER1-1_AP";Tend="4354";Tstart="4197";shortTE="F";uid="8910462e-778b-4815-a654-f9ba4af8cfff"
VSBP01000339.1	RepeatMasker	DNA/hAT-Ac	30854	31400	3649	-	.	ID="RND-6_FAMILY-2450";Tend="1396";Tstart="855";shortTE="F";uid="634da402-47c7-4c11-8c74-265ffcd67db3"
VSBP01000339.1	RepeatMasker	Retroposon?	238288	238445	544	-	.	ID="SINE2-1_AP";Tend="1044";Tstart="895";shortTE="F";uid="c08c77e3-0fd1-48d7-b0dc-6e7e1f86e4df"
VSBP01000339.1	RepeatMasker	Unknown	4121	4349	1361	-	.	ID="RND-1_FAMILY-60";Tend="938";Tstart="701";shortTE="F";uid="10c363f2-af21-4398-bd15-0d96cbfd5cee"
VSBP01000339.1	RepeatMasker	DNA/hAT-hAT19	23015	23915	1087	-	.	ID="DNA8-78_AP";TEgroup="ctg_339%7CDNA8-78_AP%7C1";Tend="624";Tstart="1";shortTE="F";uid="94e2466c-81c2-497d-9bf2-6351726489a8"
VSBP01000339.1	RepeatMasker	DNA/MULE-MuDR	171431	172027	2420	-	.	ID="RND-5_FAMILY-2792";Tend="1534";Tstart="957";shortTE="F";uid="23fa64c4-9d26-4afc-9c4d-ceece5209f37"
VSBP01000339.1	RepeatMasker	Unknown	85910	86371	2412	-	.	ID="RND-6_FAMILY-6233";Tend="1415";Tstart="958";shortTE="F";uid="2a12e626-059a-4fa1-b666-78adb5b3058f"
VSBP01000339.1	RepeatMasker	Unknown	2273	2393	486	-	.	ID="RND-1_FAMILY-335";Tend="1077";Tstart="956";shortTE="F";uid="646047ef-af52-4018-8ce6-4bd9a2b8d55c"
VSBP01000339.1	RepeatMasker	DNA/Ginger	50834	51041	1712	-	.	ID="RND-6_FAMILY-9547";Tend="2514";Tstart="2307";shortTE="F";uid="33700ca1-347b-4940-b584-1860600b04c3"
VSBP01000339.1	RepeatMasker	Unknown	79321	79600	631	-	.	ID="RND-6_FAMILY-14798";Tend="972";Tstart="708";shortTE="F";uid="376a536b-e568-47db-8fbc-46fadde8c178"
VSBP01000339.1	RepeatMasker	DNA	107609	107776	476	-	.	ID="TTAA18_AP";Tend="148";Tstart="2";shortTE="F";uid="776e09a2-94af-4801-9ab7-330e8d3004f4"
VSBP01000339.1	RepeatMasker	DNA/Ginger	48446	48615	1319	-	.	ID="RND-6_FAMILY-9547";Tend="1041";Tstart="872";shortTE="F";uid="19c47da3-0a4b-4e80-92d8-b37621ea6ac7"
VSBP01000339.1	RepeatMasker	Unknown	80115	80232	623	-	.	ID="RND-6_FAMILY-1506";Tend="1045";Tstart="933";shortTE="F";uid="00032637-716e-4d96-a594-f21d44071d86"
VSBP01000339.1	RepeatMasker	DNA/Ginger	58348	59606	5931	-	.	ID="rnd-6_family-9547";Tend="2361";Tstart="895";shortTE="F";uid="33448ac1-4994-4b3f-87f1-1cbfd53e9f25"
VSBP01000339.1	RepeatMasker	DNA/TcMar-Mariner	19900	20456	995	-	.	ID="MARINER-9_RPR";Tend="1312";Tstart="783";shortTE="F";uid="e95a985d-3749-4759-a071-f7b07c1a1e79"
VSBP01000339.1	RepeatMasker	DNA/hAT-Charlie	94796	95029	1465	-	.	ID="RND-6_FAMILY-6011";Tend="1160";Tstart="933";shortTE="F";uid="c8286447-25bf-4c9e-9353-f88cc3a50add"
VSBP01000339.1	RepeatMasker	DNA/Kolobok-E	46151	46355	652	-	.	ID="RND-6_FAMILY-3143";Tend="1695";Tstart="1507";shortTE="F";uid="9eb72867-880c-4b9f-aaac-e30a54e650af"
VSBP01000339.1	RepeatMasker	Unknown	215891	216323	585	-	.	ID="RND-5_FAMILY-1764";Tend="1256";Tstart="832";shortTE="F";uid="d8327c6f-6f4c-447f-bcf6-7f8d199acd00"
VSBP01000339.1	RepeatMasker	DNA/MULE-MuDR	209424	209684	1664	-	.	ID="RND-6_FAMILY-13378";Tend="237";Tstart="1";shortTE="F";uid="66d91912-ad32-4201-b923-56beefb856fe"
VSBP01000339.1	RepeatMasker	DNA/MULE-MuDR	244684	245147	2365	-	.	ID="MUDR1X_AP";Tend="2081";Tstart="1650";shortTE="F";uid="d5b3b274-4b29-4afb-9b94-a1f930413ce7"
VSBP01000339.1	RepeatMasker	DNA/MULE-MuDR	245752	247650	11335	-	.	ID="MUDR1X_AP";Tend="2394";Tstart="609";shortTE="F";uid="4e3e35ae-4816-4a71-8ace-69ce0fcc60ca"
VSBP01000339.1	RepeatMasker	DNA/MULE-MuDR	181413	182018	3225	-	.	ID="RND-6_FAMILY-5875";Tend="1591";Tstart="973";shortTE="F";uid="99601813-6823-4ebc-bd24-8bed617da1be"
VSBP01000339.1	RepeatMasker	DNA/hAT-hAT19	86762	87220	1093	-	.	ID="RND-5_FAMILY-2789";TEgroup="ctg_339%7CRND-5_FAMILY-2789%7C1";Tend="1578";Tstart="940";shortTE="F";uid="7236da7b-0fef-435d-a525-4d03062fa61e"
VSBP01000339.1	RepeatMasker	DNA/Ginger-1	244302	244635	2539	-	.	ID="RND-5_FAMILY-5842";Tend="1402";Tstart="1068";shortTE="F";uid="4b6bc5b1-27f6-4db4-8813-e6729d06a318"
VSBP01000339.1	RepeatMasker	DNA/Kolobok-E	234702	234861	703	-	.	ID="RND-6_FAMILY-2082";Tend="494";Tstart="330";shortTE="F";uid="ff95eb32-80f6-4b58-a01b-d96a9186fb3d"
VSBP01000339.1	RepeatMasker	DNA/Ginger	3352	3536	730	-	.	ID="rnd-5_family-5363";Tend="1101";Tstart="892";shortTE="F";uid="f048d9ce-0e6b-4fd5-b9e7-040b10a3de09"
VSBP01000339.1	RepeatMasker	DNA/Ginger	150018	150626	4027	-	.	ID="RND-6_FAMILY-5762";Tend="1601";Tstart="928";shortTE="F";uid="80e2123c-87d5-49e2-a73a-7544fa2c7055"
VSBP01000339.1	RepeatMasker	Unknown	205725	205825	620	-	.	ID="RND-5_FAMILY-1854";Tend="1159";Tstart="1061";shortTE="F";uid="6e47f0b7-e2ef-4333-9587-57d5b185a97e"
VSBP01000339.1	RepeatMasker	Unknown	76512	76694	1326	-	.	ID="RND-1_FAMILY-65";Tend="1134";Tstart="954";shortTE="F";uid="b89c5d54-36d8-4aa7-a43a-6ed967fcc8d1"
VSBP01000339.1	RepeatMasker	DNA/CMC-Chapaev-3	62289	62929	4249	-	.	ID="RND-5_FAMILY-726";Tend="1365";Tstart="766";shortTE="F";uid="fcbd39d4-ea73-43d2-ae3b-4439ea23a7c2"
VSBP01000339.1	RepeatMasker	DNA/TcMar-Tc1	144741	145071	1560	-	.	ID="RND-6_FAMILY-1590";Tend="1162";Tstart="837";shortTE="F";uid="66233eb4-2b9f-43b7-999d-26caaa4ddac4"
VSBP01000339.1	RepeatMasker	Retroposon?	79140	79296	668	-	.	ID="SINE2-1_AP";Tend="1770";Tstart="1625";shortTE="F";uid="848e25b1-c4dd-4453-af21-df342479de26"
VSBP01000339.1	RepeatMasker	Unknown	85627	85761	597	-	.	ID="RND-5_FAMILY-7584";Tend="987";Tstart="852";shortTE="F";uid="90e96242-b1e5-4608-8f39-0bbb46336db6"
VSBP01000339.1	RepeatMasker	DNA	119032	119470	2143	-	.	ID="TTAA5_AP";Tend="442";Tstart="1";shortTE="F";uid="bcbd285a-ba02-4941-b952-7cac1d15538e"
VSBP01000339.1	RepeatMasker	DNA/Ginger	257940	258211	1742	-	.	ID="rnd-6_family-5762";Tend="2559";Tstart="2295";shortTE="F";uid="06004fed-0011-4ca4-9553-8d0bdb0d2f81"
VSBP01000339.1	RepeatMasker	Unknown	176675	177023	812	-	.	ID="RND-1_FAMILY-260";Tend="1275";Tstart="945";shortTE="F";uid="de0d0733-0601-414b-8aeb-c02486483807"
VSBP01000339.1	RepeatMasker	DNA/Ginger	2980	3321	2075	-	.	ID="RND-5_FAMILY-5363";Tend="1794";Tstart="1452";shortTE="F";uid="2ac4ca68-a3d3-4d4c-a4b8-99cd7b371869"
VSBP01000339.1	RepeatMasker	DNA/MULE-MuDR	189680	189848	799	-	.	ID="RND-6_FAMILY-21361";Tend="433";Tstart="270";shortTE="F";uid="420c5492-87dd-40f4-bd77-c4a0b8e7ff54"
VSBP01000339.1	RepeatMasker	Unknown	68721	69924	8790	-	.	ID="RND-5_FAMILY-676";Tend="1816";Tstart="624";shortTE="F";uid="4dbb1671-5e99-40e4-9792-e5a712ddae7a"
VSBP01000339.1	RepeatMasker	Unknown	226670	226944	416	-	.	ID="RND-6_FAMILY-10565";Tend="283";Tstart="9";shortTE="F";uid="00c67ae1-421d-4355-9084-9db9b045d162"
VSBP01000339.1	RepeatMasker	LINE/L2	665	1548	7161	-	.	ID="RND-5_FAMILY-2776";Tend="1302";Tstart="426";shortTE="F";uid="d738f004-9854-44e6-97c8-ba62db6c7f4a"
VSBP01000339.1	RepeatMasker	DNA/hAT-Tip100	211210	211395	600	-	.	ID="RND-6_FAMILY-10725";Tend="1524";Tstart="1347";shortTE="F";uid="8201deea-3743-4f9f-ad70-e4563d10a3d9"
VSBP01000339.1	RepeatMasker	Unknown	164927	167566	6501	-	.	ID="RND-1_FAMILY-41";TEgroup="ctg_339%7CRND-1_FAMILY-41%7C1";Tend="1623";Tstart="474";shortTE="F";uid="56d538b4-a4f6-4aae-aa29-0444902b6413"
VSBP01000339.1	RepeatMasker	DNA/Ginger-1	205415	205735	2236	-	.	ID="RND-1_FAMILY-79";Tend="1369";Tstart="1021";shortTE="F";uid="983a9982-4b1e-4206-8a18-d6addd99e88f"
VSBP01000339.1	RepeatMasker	DNA	89813	90508	1261	-	.	ID="dna4-3_ap";Tend="634";Tstart="5";shortTE="F";uid="695d045d-99f6-4b4c-8b0a-d5d97c690726"
VSBP01000339.1	RepeatMasker	Unknown	236960	237378	1206	-	.	ID="RND-5_FAMILY-9542";TEgroup="ctg_339%7CRND-5_FAMILY-9542%7C1";Tend="1782";Tstart="846";shortTE="F";uid="0e5703dc-a528-4776-bff3-b80b59efe876"
VSBP01000339.1	RepeatMasker	Unknown	154513	155300	6385	-	.	ID="RND-1_FAMILY-203";Tend="1556";Tstart="770";shortTE="F";uid="8932e606-6ea0-45da-9599-879c776057f0"
VSBP01003390.1	RepeatMasker	Unknown	286	1560	8600	+	.	ID="RND-1_FAMILY-126";Tend="1396";Tstart="170";shortTE="F";uid="8ffaeb82-7ac4-4132-a2f5-e3b72fb15553"
VSBP01003390.1	RepeatMasker	Unknown	826	2457	10376	-	.	ID="RND-1_FAMILY-5";Tend="1683";Tstart="211";shortTE="F";uid="1f1eba4c-ca1d-44f1-80f8-5c464953d7ad"
VSBP01033900.1	RepeatMasker	DNA/TcMar-Tc1	1	585	5070	-	.	ID="RND-6_FAMILY-3132";Tend="1208";Tstart="624";shortTE="F";uid="7e5833a3-5d5f-4cf9-98a2-8483f9b90178"
VSBP01033901.1	RepeatMasker	Unknown	1	585	4289	+	.	ID="RND-1_FAMILY-87";Tend="626";Tstart="49";shortTE="F";uid="7a49c543-bf17-47c8-849a-3d13564eed87"
VSBP01033902.1	RepeatMasker	RC/Helitron	1	228	1804	-	.	ID="RND-1_FAMILY-309";Tend="655";Tstart="428";shortTE="F";uid="a56ecc77-6608-4a66-a024-4933e8cef66d"
VSBP01033902.1	RepeatMasker	DNA/TcMar-m44	397	564	587	-	.	ID="DNAX-7_AP";Tend="306";Tstart="142";shortTE="F";uid="9fd94741-316f-463e-a066-617de092a678"
VSBP01033903.1	RepeatMasker	DNA/Ginger	11	260	2011	+	.	ID="RND-6_FAMILY-5762";Tend="2536";Tstart="2288";shortTE="F";uid="1c8a9081-4967-4fff-ab6d-860fda995819"
VSBP01033905.1	RepeatMasker	Unknown	1	564	2526	+	.	ID="RND-1_FAMILY-87";Tend="1144";Tstart="637";shortTE="F";uid="a334d629-bce5-4c77-8cf5-2cfc891f20f4"
VSBP01033906.1	RepeatMasker	LTR/Pao	18	585	4222	+	.	ID="RND-6_FAMILY-6869";Tend="547";Tstart="1";shortTE="F";uid="0bcc6801-eb49-4363-989b-f9b0494dc2aa"
VSBP01033907.1	RepeatMasker	DNA/Ginger-1	1	585	4685	+	.	ID="RND-6_FAMILY-9723";Tend="889";Tstart="304";shortTE="F";uid="a8299692-a5db-44ba-b47a-b33701477261"
VSBP01033908.1	RepeatMasker	DNA/Maverick	1	585	3801	+	.	ID="rnd-6_family-1743";Tend="681";Tstart="1";shortTE="F";uid="817f36d0-33e5-4eef-8a6f-7163560369d4"
VSBP01033909.1	RepeatMasker	DNA/Maverick	97	585	3888	-	.	ID="RND-6_FAMILY-1158";Tend="757";Tstart="269";shortTE="F";uid="2fbb6dff-a30f-4589-b613-f1971298a8bd"
VSBP01003391.1	RepeatMasker	DNA/Ginger	89	1863	11801	-	.	ID="rnd-6_family-9547";Tend="2557";Tstart="736";shortTE="F";uid="ea2de340-b3d7-408e-ba7f-1bbea8a5f77d"
VSBP01033910.1	RepeatMasker	DNA	1	585	4039	+	.	ID="RND-1_FAMILY-151";Tend="1683";Tstart="1129";shortTE="F";uid="3fd457b9-0a02-4644-9363-29140d1d8009"
VSBP01033911.1	RepeatMasker	LTR/Gypsy	1	585	4663	-	.	ID="RND-1_FAMILY-363";Tend="812";Tstart="231";shortTE="F";uid="772ffae5-a434-457a-8c99-8865c5e1a215"
VSBP01033912.1	RepeatMasker	Unknown	1	576	4453	+	.	ID="RND-3_FAMILY-59";Tend="1215";Tstart="628";shortTE="F";uid="458dffe0-5d92-4f60-8a31-115401ef8cf7"
VSBP01033914.1	RepeatMasker	DNA/Maverick	1	585	4838	-	.	ID="RND-5_FAMILY-2886";Tend="1461";Tstart="877";shortTE="F";uid="b356f40b-3878-4e33-a380-d99ee3a6deae"
VSBP01033915.1	RepeatMasker	DNA/Ginger-1	141	363	1689	+	.	ID="rnd-6_family-4051";Tend="773";Tstart="558";shortTE="F";uid="28c59ed5-a72d-483f-b285-4b0c4dabb2ca"
VSBP01033915.1	RepeatMasker	DNA/Ginger	364	584	1689	-	.	ID="RND-6_FAMILY-9547";Tend="1411";Tstart="1191";shortTE="F";uid="656cc0ab-4241-4779-9649-323859991af5"
VSBP01033915.1	RepeatMasker	DNA/Ginger	1	297	1289	-	.	ID="RND-1_FAMILY-3";Tend="1886";Tstart="1298";shortTE="F";uid="c4189e36-348c-4309-a8b2-b3fa1ab5cfd0"
VSBP01033917.1	RepeatMasker	Unknown	245	585	2778	+	.	ID="RND-1_FAMILY-94";Tend="577";Tstart="239";shortTE="F";uid="2ce5eb1f-f554-40c0-a6ea-dbed7578a419"
VSBP01033917.1	RepeatMasker	Unknown	1	211	978	-	.	ID="RND-1_FAMILY-87";Tend="944";Tstart="751";shortTE="F";uid="eeef0fc2-d8c0-469c-9d01-d48b460a49e9"
VSBP01033919.1	RepeatMasker	LINE/I-Jockey	1	261	562	+	.	ID="RND-6_FAMILY-1833";Tend="1347";Tstart="1073";shortTE="F";uid="fcb633df-26fb-459a-9da2-0f657946f307"
VSBP01033919.1	RepeatMasker	DNA/hAT-Tip100	243	585	2683	-	.	ID="RND-5_FAMILY-978";Tend="2125";Tstart="1781";shortTE="F";uid="eb4b556c-9ca9-48bc-a5bf-f7f29747d752"
VSBP01003392.1	RepeatMasker	Unknown	1808	2239	3452	+	.	ID="RND-1_FAMILY-383";Tend="984";Tstart="543";shortTE="F";uid="7fd8527d-5eda-4115-93c1-8de3659becf6"
VSBP01003392.1	RepeatMasker	Retroposon?	1234	1439	478	-	.	ID="RND-6_FAMILY-6254";Tend="1064";Tstart="859";shortTE="F";uid="f5493bc1-63ad-4f04-8a58-a0b3b43bdf67"
VSBP01033920.1	RepeatMasker	DNA/Ginger-1	1	585	4432	-	.	ID="RND-1_FAMILY-79";Tend="1697";Tstart="1083";shortTE="F";uid="9d82c510-b521-46e3-939b-030879037d2a"
VSBP01033921.1	RepeatMasker	DNA/hAT-hAT19	1	585	4638	-	.	ID="RND-4_FAMILY-1572";Tend="1719";Tstart="1138";shortTE="F";uid="afba6fa1-b68a-4fe0-8e55-aee253e2be1f"
VSBP01033925.1	RepeatMasker	Unknown	65	386	2391	+	.	ID="RND-6_FAMILY-7776";Tend="1333";Tstart="1021";shortTE="F";uid="84dddd82-bf1f-490e-95a1-d42afcfa802b"
VSBP01033925.1	RepeatMasker	Unknown	387	585	1600	+	.	ID="RND-1_FAMILY-19";Tend="286";Tstart="88";shortTE="F";uid="cff87cd3-24ce-4e6e-a518-e1cdcad4e0e0"
VSBP01033927.1	RepeatMasker	DNA/Ginger-1	1	585	4259	+	.	ID="RND-1_FAMILY-79";Tend="1736";Tstart="1083";shortTE="F";uid="2beed3bc-1122-4154-80db-2302b4c8bc0a"
VSBP01003393.1	RepeatMasker	Retroposon?	1827	2457	1324	+	.	ID="RND-6_FAMILY-5864";TEgroup="ctg_3393%7CRND-6_FAMILY-5864%7C1";Tend="524";Tstart="8";shortTE="F";uid="4a324bc9-0e40-4aaf-a24b-00d78d7dbee4"
VSBP01003393.1	RepeatMasker	Unknown	1	1655	13257	+	.	ID="RND-5_FAMILY-409";Tend="1992";Tstart="372";shortTE="F";uid="7142c1a8-06fd-47d7-a316-500074b46379"
VSBP01003393.1	RepeatMasker	Retroposon?	1981	2356	773	-	.	ID="SINE2-2_AP";Tend="1998";Tstart="1671";shortTE="F";uid="4d44fc9d-3a94-4285-a79a-f98012b6c8dc"
VSBP01033930.1	RepeatMasker	LTR/Gypsy	4	574	709	-	.	ID="RND-6_FAMILY-9508";Tend="409";Tstart="33";shortTE="F";uid="2b03ec6c-c21b-4cc7-b666-443b0899c6b2"
VSBP01033932.1	RepeatMasker	DNA/Maverick	75	264	412	+	.	ID="RND-6_FAMILY-2955";Tend="261";Tstart="84";shortTE="F";uid="3d0880f1-6e15-4099-a7fd-a328fb26fc06"
VSBP01033933.1	RepeatMasker	Unknown	1	585	4905	-	.	ID="RND-1_FAMILY-22";Tend="707";Tstart="116";shortTE="F";uid="cc37700a-8fb9-4320-91fb-611f1fd3f08f"
VSBP01033934.1	RepeatMasker	DNA/Maverick	32	506	552	+	.	ID="POLINTON-3_NVI";Tend="5138";Tstart="4664";shortTE="F";uid="a1edf0db-04f3-4298-a7a7-de7240d1e7ff"
VSBP01033935.1	RepeatMasker	DNA/Ginger-1	1	585	4489	+	.	ID="RND-1_FAMILY-79";Tend="1749";Tstart="1135";shortTE="F";uid="73cb56c3-036f-441f-96c0-d886bd048f55"
VSBP01033936.1	RepeatMasker	DNA/MULE-MuDR	124	585	601	+	.	ID="RND-1_FAMILY-70";Tend="942";Tstart="481";shortTE="F";uid="fbe7e5d3-bb08-4858-a538-4ed7e6e111e0"
VSBP01033937.1	RepeatMasker	Unknown	44	358	2055	+	.	ID="RND-5_FAMILY-2390";Tend="1424";Tstart="1124";shortTE="F";uid="ebb4054b-2f01-42fc-9275-eea398ae7ffe"
VSBP01033937.1	RepeatMasker	DNA/hAT-hAT19	438	585	590	+	.	ID="DNA8-52B_AP";Tend="172";Tstart="1";shortTE="F";uid="983cb076-e891-480e-ae20-e50a9bc68e34"
VSBP01033938.1	RepeatMasker	Unknown	130	585	3273	-	.	ID="RND-6_FAMILY-1344";Tend="1515";Tstart="1056";shortTE="F";uid="64468873-5abd-4aea-83a1-349fd09e52e8"
VSBP01033939.1	RepeatMasker	DNA/CMC-EnSpm	1	585	5344	+	.	ID="RND-6_FAMILY-1546";Tend="585";Tstart="1";shortTE="F";uid="563fc628-666c-437b-8693-fbb86c8810f7"
VSBP01003394.1	RepeatMasker	Retroposon?	1411	1565	852	+	.	ID="SINE2-2_AP";Tend="977";Tstart="823";shortTE="F";uid="2e0de3c5-e06c-43be-ba80-184b1b20776f"
VSBP01003394.1	RepeatMasker	DNA/Ginger	486	1415	5417	+	.	ID="RND-1_FAMILY-3";Tend="1842";Tstart="903";shortTE="F";uid="2b711c15-c30a-40f1-bd52-2af43613fe60"
VSBP01003394.1	RepeatMasker	DNA/Ginger	1562	2456	462	+	.	ID="RND-6_FAMILY-9547";TEgroup="ctg_3394%7CRND-6_FAMILY-9547%7C1";Tend="1972";Tstart="873";shortTE="T";uid="296e25ab-0336-4a24-a433-f2ae7ab2df37"
VSBP01003394.1	RepeatMasker	Retroposon?	1627	1795	514	-	.	ID="RND-6_FAMILY-5864";Tend="546";Tstart="397";shortTE="F";uid="ea638ce8-eb06-4846-8fc9-a9f91ede9962"
VSBP01003394.1	RepeatMasker	Retroposon?	1452	1624	909	-	.	ID="RND-1_FAMILY-157";Tend="168";Tstart="3";shortTE="F";uid="8dfa3ddb-40c1-4503-b885-1c629e2d3d00"
VSBP01003394.1	RepeatMasker	Retroposon?	1	1267	9876	-	.	ID="RND-1_FAMILY-21";Tend="1266";Tstart="22";shortTE="F";uid="53531484-200e-42fd-8473-12c6c9e3ef0a"
VSBP01033940.1	RepeatMasker	Unknown	1	181	923	+	.	ID="RND-1_FAMILY-335";Tend="1402";Tstart="1203";shortTE="F";uid="665a399b-c7ee-49b5-ba85-beb0c05e8356"
VSBP01033943.1	RepeatMasker	DNA/hAT	1	585	3589	-	.	ID="RND-1_FAMILY-9";Tend="1365";Tstart="780";shortTE="F";uid="bdac65a0-e5fb-4917-9933-91dae73072fd"
VSBP01033944.1	RepeatMasker	DNA/Ginger	1	585	4487	+	.	ID="RND-6_FAMILY-9547";Tend="1759";Tstart="1175";shortTE="F";uid="368d63e7-b76a-4dc3-8411-46f9c5cc3d00"
VSBP01033945.1	RepeatMasker	Unknown	1	536	2751	-	.	ID="RND-1_FAMILY-105";Tend="800";Tstart="160";shortTE="F";uid="bc138d02-e11a-4782-b19b-bf31fb4fd68a"
VSBP01033946.1	RepeatMasker	DNA/Maverick	1	585	4339	+	.	ID="RND-5_FAMILY-2153";TEgroup="ctg_33946%7CRND-5_FAMILY-2153%7C1";Tend="524";Tstart="1";shortTE="F";uid="abe6de83-6e1e-4b9d-bf9c-f08c380a805c"
VSBP01033947.1	RepeatMasker	DNA/Maverick	91	585	846	+	.	ID="POLINTON-1_NVI";Tend="9963";Tstart="9468";shortTE="F";uid="ab7fb99b-eeda-4e88-921d-cd59dbdf3b8b"
VSBP01033949.1	RepeatMasker	Unknown	2	578	1319	+	.	ID="RND-1_FAMILY-15";Tend="644";Tstart="1";shortTE="F";uid="512705a0-db22-4f38-a3c4-d7f785b2bf96"
VSBP01033950.1	RepeatMasker	DNA/hAT	173	585	3463	+	.	ID="RND-5_FAMILY-3989";Tend="1286";Tstart="872";shortTE="F";uid="bd1ffa71-8ad6-496f-aeff-5fd688051fc2"
VSBP01033951.1	RepeatMasker	Unknown	1	585	4704	-	.	ID="RND-1_FAMILY-180";Tend="757";Tstart="179";shortTE="F";uid="bf6238bb-d850-4c17-9aa5-590bef63cca0"
VSBP01033952.1	RepeatMasker	Unknown	1	571	4723	-	.	ID="RND-1_FAMILY-8";Tend="739";Tstart="169";shortTE="F";uid="e1e0e8f1-9a8e-4895-8053-e65a0600e0d2"
VSBP01033953.1	RepeatMasker	DNA/hAT-hAT19	1	585	4674	+	.	ID="RND-5_FAMILY-3669";Tend="1006";Tstart="421";shortTE="F";uid="bf16a402-c884-45ed-b30b-eadae13912b8"
VSBP01033954.1	RepeatMasker	Unknown	327	482	1252	-	.	ID="RND-5_FAMILY-4514";Tend="1226";Tstart="1071";shortTE="F";uid="115e0eb5-32f1-4b0f-83b1-f480bea3a7e0"
VSBP01033955.1	RepeatMasker	DNA/Maverick	1	585	4187	+	.	ID="RND-6_FAMILY-5863";Tend="941";Tstart="350";shortTE="F";uid="060c47a5-4f6e-4d64-8619-dbfca8b11a24"
VSBP01033956.1	RepeatMasker	Retroposon?	1	144	894	+	.	ID="SINE2-1_AP";Tend="1768";Tstart="1643";shortTE="F";uid="b5592c77-df76-4fcf-b96c-8bc82b08ec4f"
VSBP01033956.1	RepeatMasker	Unknown	301	441	637	+	.	ID="RND-6_FAMILY-22119";Tend="1358";Tstart="1174";shortTE="F";uid="194cf973-b200-44df-adf5-2a8773100827"
VSBP01033956.1	RepeatMasker	DNA/Ginger	145	351	447	+	.	ID="RND-6_FAMILY-5762";Tend="2739";Tstart="2400";shortTE="F";uid="790501e2-9c96-4578-b74f-2cd0453657b1"
VSBP01033956.1	RepeatMasker	DNA/Ginger-1	9	179	615	-	.	ID="GINGER1-1_AP";Tend="5169";Tstart="5001";shortTE="F";uid="03a4fb33-686c-4c9a-9e3f-272bad83608e"
VSBP01033957.1	RepeatMasker	DNA/hAT-hAT19	32	319	1469	-	.	ID="DNA8-74_AP";Tend="316";Tstart="1";shortTE="F";uid="e3040523-916f-4e70-8241-37dee75fa31e"
VSBP01033957.1	RepeatMasker	Unknown	320	585	2121	-	.	ID="RND-6_FAMILY-511";Tend="1074";Tstart="791";shortTE="F";uid="7bbb952d-becd-4bde-add4-57f212f55f8c"
VSBP01033958.1	RepeatMasker	Unknown	388	585	1622	+	.	ID="RND-1_FAMILY-347";Tend="658";Tstart="454";shortTE="F";uid="f30af9d4-2cde-41ea-b432-7b2a6aa45e2e"
VSBP01033959.1	RepeatMasker	Unknown	1	585	4661	-	.	ID="RND-3_FAMILY-59";Tend="1082";Tstart="499";shortTE="F";uid="b57a3a4b-a917-42e7-a1fe-a88fe27fba80"
VSBP01003396.1	RepeatMasker	DNA/Ginger	1	1514	10924	+	.	ID="rnd-6_family-5762";Tend="2536";Tstart="1148";shortTE="F";uid="9e2558b0-2f08-43b3-9408-108d842c5c1d"
VSBP01003396.1	RepeatMasker	Retroposon?	1240	1550	422	-	.	ID="RND-3_FAMILY-37";Tend="1040";Tstart="717";shortTE="F";uid="82bd5d1e-fc88-4057-bf53-f1e5b3c11e20"
VSBP01003396.1	RepeatMasker	DNA/hAT-hAT19	1935	2453	3231	-	.	ID="RND-6_FAMILY-7231";Tend="849";Tstart="203";shortTE="F";uid="3d34f4dc-c338-488b-a3e6-84f2c217a4b3"
VSBP01033960.1	RepeatMasker	DNA/Ginger	1	585	2918	+	.	ID="rnd-6_family-9547";Tend="1883";Tstart="1265";shortTE="F";uid="1b78c9a8-17c3-42d2-a54f-3be44825c86d"
VSBP01033961.1	RepeatMasker	Unknown	308	585	660	+	.	ID="RND-6_FAMILY-4886";Tend="254";Tstart="1";shortTE="F";uid="21e3e05e-cd6a-4464-80c9-b24cf782bf38"
VSBP01033961.1	RepeatMasker	Unknown	18	199	1223	+	.	ID="RND-1_FAMILY-35";Tend="1476";Tstart="1295";shortTE="F";uid="a485d028-5d01-47fb-a432-52e3cff40670"
VSBP01033961.1	RepeatMasker	Unknown	200	515	2272	-	.	ID="RND-5_FAMILY-1559";Tend="377";Tstart="77";shortTE="F";uid="8e8864bc-0bc6-4818-b1c5-c93eb308e013"
VSBP01033962.1	RepeatMasker	Unknown	1	585	3554	-	.	ID="RND-1_FAMILY-26";Tend="1189";Tstart="596";shortTE="F";uid="1112e9ff-680a-4864-9712-6420a95e7be4"
VSBP01033963.1	RepeatMasker	DNA/Maverick	1	585	3936	+	.	ID="rnd-5_family-343";Tend="1022";Tstart="1";shortTE="F";uid="0d7df01c-2274-477d-8b44-e5519c98c2ca"
VSBP01033964.1	RepeatMasker	Unknown	325	584	1610	-	.	ID="RND-1_FAMILY-93";Tend="918";Tstart="654";shortTE="F";uid="d5815d91-5076-4325-927d-974d4d3c0501"
VSBP01033964.1	RepeatMasker	Unknown	1	318	2393	-	.	ID="RND-1_FAMILY-33";Tend="1545";Tstart="1242";shortTE="F";uid="dbce04f6-50d1-4f5a-acab-fe18317d06e3"
VSBP01033965.1	RepeatMasker	RC/Helitron	29	338	1124	+	.	ID="RND-1_FAMILY-336";Tend="1157";Tstart="848";shortTE="F";uid="c1cc6566-c821-4fb0-899a-ef212164c4d1"
VSBP01033966.1	RepeatMasker	Unknown	1	585	4405	-	.	ID="RND-1_FAMILY-252";Tend="631";Tstart="61";shortTE="F";uid="9b9c288c-2f39-46d1-87ab-b0a87aa8bbdc"
VSBP01033967.1	RepeatMasker	DNA/Ginger	405	585	1481	-	.	ID="RND-1_FAMILY-3";Tend="1584";Tstart="1404";shortTE="F";uid="3824ddb0-afd3-4eb7-82dd-cfccf235886e"
VSBP01033968.1	RepeatMasker	DNA	8	579	790	+	.	ID="dna4-1_ap";Tend="823";Tstart="213";shortTE="F";uid="e619e74b-fe05-42ba-a04b-11181350a0e7"
VSBP01003397.1	RepeatMasker	DNA/Ginger-1	1923	2439	4293	+	.	ID="RND-1_FAMILY-79";Tend="1889";Tstart="1376";shortTE="F";uid="b598f6a2-b5cd-430a-a2f7-6ab8c890051e"
VSBP01003397.1	RepeatMasker	DNA/hAT-Tip100	919	1313	3086	+	.	ID="RND-6_FAMILY-3511";Tend="592";Tstart="203";shortTE="F";uid="54b1db75-2976-41ac-9120-ce101ff1b57f"
VSBP01003397.1	RepeatMasker	DNA/Kolobok-E	1	689	4479	-	.	ID="RND-1_FAMILY-207";Tend="952";Tstart="233";shortTE="F";uid="efda169b-c2c7-404e-a2d9-c5fb1afa2a9e"
VSBP01033970.1	RepeatMasker	Unknown	2	583	1379	+	.	ID="RND-1_FAMILY-15";Tend="678";Tstart="1";shortTE="F";uid="b7ea113a-5b29-45e2-81cd-7c786bf515e0"
VSBP01033972.1	RepeatMasker	DNA/hAT-Tip100	1	333	1669	-	.	ID="DNA8-24_AP";Tend="622";Tstart="304";shortTE="F";uid="b2fb9012-1a28-4d21-98d2-0f9f3f2fa752"
VSBP01033973.1	RepeatMasker	Unknown	2	585	4801	+	.	ID="RND-1_FAMILY-160";Tend="584";Tstart="1";shortTE="F";uid="3f2ace8a-8e35-4b90-aa1c-aab079590761"
VSBP01033974.1	RepeatMasker	Retroposon?	1	585	3701	-	.	ID="RND-1_FAMILY-283";Tend="1764";Tstart="1220";shortTE="F";uid="c45ca26c-bdb6-4c60-ba2c-e1f332a82b36"
VSBP01033975.1	RepeatMasker	DNA/MULE-MuDR	46	584	474	-	.	ID="RND-6_FAMILY-20772";TEgroup="ctg_33975%7CRND-6_FAMILY-20772%7C1";Tend="691";Tstart="331";shortTE="T";uid="801112e1-8ad0-4282-9e66-3b338f5e7152"
VSBP01033976.1	RepeatMasker	Unknown	1	222	1749	+	.	ID="RND-1_FAMILY-209";Tend="1070";Tstart="850";shortTE="F";uid="5a6bdb6f-8412-40e6-96af-aa92ae7e1344"
VSBP01033976.1	RepeatMasker	Unknown	209	584	3411	+	.	ID="RND-6_FAMILY-6157";Tend="647";Tstart="272";shortTE="F";uid="53c307a1-195e-4daf-802f-ae3b7d88a504"
VSBP01033977.1	RepeatMasker	Unknown	9	581	1543	+	.	ID="RND-1_FAMILY-80";Tend="627";Tstart="3";shortTE="F";uid="5e3b9fb8-e70d-48e4-b62a-891c7afc921f"
VSBP01033978.1	RepeatMasker	DNA/Maverick	1	583	4684	+	.	ID="RND-1_FAMILY-327";Tend="667";Tstart="87";shortTE="F";uid="219962c8-4b6c-4d61-a7d8-8706bda2611e"
VSBP01033979.1	RepeatMasker	Unknown	1	584	4310	-	.	ID="RND-1_FAMILY-208";Tend="670";Tstart="111";shortTE="F";uid="d3318b0c-1948-4ee3-bade-9c800d005a00"
VSBP01003398.1	RepeatMasker	LINE/CR1	1097	2318	4141	+	.	ID="RND-5_FAMILY-1532";Tend="1241";Tstart="37";shortTE="F";uid="eaaadbc5-88da-4865-a2e4-e48d4f5ab855"
VSBP01003398.1	RepeatMasker	Unknown	1	244	1578	-	.	ID="RND-1_FAMILY-270";TEgroup="ctg_3398%7CRND-1_FAMILY-270%7C1";Tend="1134";Tstart="675";shortTE="F";uid="fba8bdd8-2d4e-440e-a64f-bb6540e0ee35"
VSBP01033980.1	RepeatMasker	Unknown	5	567	1830	+	.	ID="RND-1_FAMILY-15";Tend="675";Tstart="1";shortTE="F";uid="ac354b4d-d000-407b-ba91-d0a52f571445"
VSBP01033981.1	RepeatMasker	LTR/Gypsy	1	584	5258	+	.	ID="RND-6_FAMILY-2275";Tend="584";Tstart="1";shortTE="F";uid="7cffeef1-38d7-49bf-8aa5-660f0b837aae"
VSBP01033982.1	RepeatMasker	Unknown	468	584	800	+	.	ID="RND-1_FAMILY-20";Tend="111";Tstart="1";shortTE="F";uid="430e97b1-abd3-408e-bb03-277b46824c61"
VSBP01033984.1	RepeatMasker	Unknown	1	173	901	+	.	ID="RND-6_FAMILY-6351";Tend="581";Tstart="369";shortTE="F";uid="1a96c8cf-8495-4381-b10f-3b0ce651b8fe"
VSBP01033985.1	RepeatMasker	Unknown	1	582	4157	-	.	ID="RND-5_FAMILY-3718";Tend="1097";Tstart="518";shortTE="F";uid="96b16e9f-0ca5-40eb-a427-8a834fdc848a"
VSBP01033986.1	RepeatMasker	Unknown	1	232	1694	+	.	ID="RND-6_FAMILY-20000";Tend="1352";Tstart="1123";shortTE="F";uid="2d333e38-0b54-4b13-ab3f-32a952e26203"
VSBP01033986.1	RepeatMasker	Unknown	199	584	3047	-	.	ID="RND-6_FAMILY-4112";Tend="1266";Tstart="888";shortTE="F";uid="04f0ad66-21e1-4102-89c1-834153cef495"
VSBP01033988.1	RepeatMasker	DNA/Maverick	1	138	604	+	.	ID="RND-1_FAMILY-248";Tend="1398";Tstart="1261";shortTE="F";uid="02bf1cf5-5149-474c-a661-7c72cf949acd"
VSBP01033988.1	RepeatMasker	DNA/Maverick	17	460	1237	-	.	ID="RND-1_FAMILY-130";Tend="444";Tstart="1";shortTE="F";uid="c1f0c84d-eb24-448d-be8e-3f7566368651"
VSBP01033989.1	RepeatMasker	DNA/hAT-Tip100	137	387	2126	+	.	ID="RND-5_FAMILY-109";Tend="251";Tstart="1";shortTE="F";uid="e5e43b7d-48e1-41e8-921b-8f9f7b7b70a2"
VSBP01003399.1	RepeatMasker	DNA/P	1208	2424	701	+	.	ID="P-3_AP";Tend="3811";Tstart="2574";shortTE="F";uid="6cb2afdf-eff7-4e3e-bc2b-0a7c1dd82bc9"
VSBP01003399.1	RepeatMasker	DNA	636	953	432	-	.	ID="RND-5_FAMILY-1838";Tend="556";Tstart="246";shortTE="F";uid="0e1a63cd-89c4-4e40-adb6-2d61db0df897"
VSBP01033990.1	RepeatMasker	Unknown	321	584	1825	-	.	ID="RND-1_FAMILY-8";Tend="948";Tstart="517";shortTE="F";uid="61abba0c-763c-4b0d-a294-68e25475ef73"
VSBP01033990.1	RepeatMasker	Unknown	7	305	1592	-	.	ID="RND-1_FAMILY-61";Tend="350";Tstart="26";shortTE="F";uid="219c453f-adfc-46c3-bf6d-60741320d6df"
VSBP01033991.1	RepeatMasker	Unknown	1	584	4164	+	.	ID="RND-1_FAMILY-208";Tend="674";Tstart="114";shortTE="F";uid="d8b7e613-483d-4aca-b846-cbb64fdc117a"
VSBP01033992.1	RepeatMasker	Unknown	8	584	5146	-	.	ID="RND-6_FAMILY-771";Tend="1134";Tstart="552";shortTE="F";uid="1f60aaed-abd4-4a30-9616-9cd0eb07f313"
VSBP01033993.1	RepeatMasker	Retroposon?	1	572	3134	-	.	ID="RND-6_FAMILY-4883";Tend="561";Tstart="1";shortTE="F";uid="36f7dc5d-043c-41bb-8f5e-71bde0ae63bb"
VSBP01033994.1	RepeatMasker	Unknown	17	450	3493	+	.	ID="RND-6_FAMILY-472";Tend="691";Tstart="259";shortTE="F";uid="90381f62-0b6b-4130-9178-d789f31287f1"
VSBP01033995.1	RepeatMasker	Unknown	1	584	3978	-	.	ID="RND-5_FAMILY-366";Tend="759";Tstart="193";shortTE="F";uid="ddf92ce4-fcd0-456f-b5f8-951670b066a8"
VSBP01033996.1	RepeatMasker	Retroposon?	1	391	3002	+	.	ID="RND-4_FAMILY-2903";Tend="727";Tstart="344";shortTE="F";uid="8ce47cc8-f92b-4dcd-9771-6396f5ff498b"
VSBP01033996.1	RepeatMasker	DNA/Kolobok-E	356	584	1474	-	.	ID="RND-1_FAMILY-25";Tend="1017";Tstart="787";shortTE="F";uid="b44e3512-a7bc-4f10-8897-fe13564f93e1"
VSBP01033997.1	RepeatMasker	Unknown	1	584	4189	+	.	ID="RND-1_FAMILY-328";Tend="607";Tstart="33";shortTE="F";uid="cebf0a2b-3a22-4069-b27a-1c609bfcd9fa"
VSBP01033998.1	RepeatMasker	LINE/I-Jockey	144	403	444	+	.	ID="JOCKEY-3_DGRI";Tend="3435";Tstart="3170";shortTE="F";uid="14f1a12d-efec-4ce8-b625-02bf4da3c158"
VSBP01033999.1	RepeatMasker	Unknown	1	394	1423	+	.	ID="RND-1_FAMILY-61";Tend="517";Tstart="131";shortTE="F";uid="0297a5cd-16d2-41ce-ba5c-8426919632d3"
VSBP01000034.1	RepeatMasker	Unknown	698453	698679	1396	+	.	ID="RND-6_FAMILY-23139";Tend="755";Tstart="526";shortTE="F";uid="138e4d41-9d37-4ad4-adf3-58285ca42daa"
VSBP01000034.1	RepeatMasker	DNA/Ginger	210927	211147	1575	+	.	ID="RND-1_FAMILY-3";Tend="1163";Tstart="939";shortTE="F";uid="f8c185c7-3383-455f-94f4-3bd8842c2781"
VSBP01000034.1	RepeatMasker	DNA	295917	296162	598	+	.	ID="ttaa2c_ap";Tend="423";Tstart="188";shortTE="F";uid="b046b3a6-504f-46b0-a05f-d76397b4d9ba"
VSBP01000034.1	RepeatMasker	DNA/Ginger	121705	122940	10450	+	.	ID="RND-6_FAMILY-9547";Tend="2189";Tstart="872";shortTE="F";uid="7b34362c-d4a5-4e6c-8b1e-65bab83232ef"
VSBP01000034.1	RepeatMasker	DNA/Ginger	155477	155791	528	+	.	ID="RND-6_FAMILY-5762";Tend="1224";Tstart="895";shortTE="F";uid="9f5213ce-18f1-426d-a020-2256342dace4"
VSBP01000034.1	RepeatMasker	DNA/hAT-Tip100	465530	466581	8291	+	.	ID="RND-6_FAMILY-12084";Tend="1220";Tstart="180";shortTE="F";uid="51191b24-c2c7-439d-a835-be29dc6654fa"
VSBP01000034.1	RepeatMasker	DNA/Ginger-1	381066	381237	685	+	.	ID="RND-1_FAMILY-215";Tend="1692";Tstart="1508";shortTE="F";uid="c813675a-2edc-4a70-be3f-30a4561c3f26"
VSBP01000034.1	RepeatMasker	Unknown	880077	880211	491	+	.	ID="RND-1_FAMILY-78";TEgroup="ctg_34%7CRND-1_FAMILY-78%7C1";Tend="1129";Tstart="950";shortTE="T";uid="45f95f82-7bb1-4137-bc18-71682ae2bc33"
VSBP01000034.1	RepeatMasker	DNA/Ginger-1	209250	209379	534	+	.	ID="RND-1_FAMILY-79";Tend="1907";Tstart="1779";shortTE="F";uid="f3038831-55b1-4205-9670-e556e38d14f6"
VSBP01000034.1	RepeatMasker	DNA/hAT-hAT19	1532955	1533380	1198	+	.	ID="dna8-64_ap";Tend="622";Tstart="155";shortTE="F";uid="69a1ecc3-4b21-44ac-81e8-d16b2f5c0cd2"
VSBP01000034.1	RepeatMasker	DNA/Ginger-1	8426	8639	1470	+	.	ID="rnd-6_family-9723";Tend="354";Tstart="167";shortTE="F";uid="dca59151-496b-4880-847c-d1d12c2a5840"
VSBP01000034.1	RepeatMasker	Unknown	1325537	1325741	1382	+	.	ID="RND-1_FAMILY-65";Tend="1149";Tstart="948";shortTE="F";uid="ca1364c0-dff7-405c-9f6e-4b45ad2358ab"
VSBP01000034.1	RepeatMasker	DNA/Ginger	664619	665470	3617	+	.	ID="RND-5_FAMILY-5363";Tend="1722";Tstart="840";shortTE="F";uid="4e7498bd-6add-4865-9bd6-128354121bad"
VSBP01000034.1	RepeatMasker	Unknown	1158307	1158728	772	+	.	ID="RND-6_FAMILY-2846";Tend="399";Tstart="1";shortTE="F";uid="021d58a8-9465-4efe-b637-f0cb0e9a7f95"
VSBP01000034.1	RepeatMasker	DNA/hAT-Charlie	742227	742590	1912	+	.	ID="RND-6_FAMILY-25322";Tend="566";Tstart="215";shortTE="F";uid="c6c85706-15a8-4c4e-9681-2e49e33ecd79"
VSBP01000034.1	RepeatMasker	DNA/Kolobok-E	221442	221931	600	+	.	ID="KOLOBOKE-2_AP";Tend="2128";Tstart="1576";shortTE="F";uid="49008a44-f5b1-40ce-b7e7-1888a3286e5d"
VSBP01000034.1	RepeatMasker	DNA	1753701	1753956	412	+	.	ID="RND-6_FAMILY-2044";Tend="850";Tstart="580";shortTE="F";uid="46edd712-650b-4ada-bec6-19cce63af6b6"
VSBP01000034.1	RepeatMasker	DNA/Ginger	19161	19352	406	+	.	ID="RND-6_FAMILY-5762";Tend="1882";Tstart="1702";shortTE="F";uid="ae80acaf-6e80-446c-b329-e0ecb766bd23"
VSBP01000034.1	RepeatMasker	DNA/hAT	267098	267491	2312	+	.	ID="RND-1_FAMILY-27";Tend="2940";Tstart="2575";shortTE="F";uid="04ab4c5f-ed62-4f47-b13d-66d5a037f431"
VSBP01000034.1	RepeatMasker	Unknown	206232	206987	1373	+	.	ID="RND-6_FAMILY-22603";Tend="1572";Tstart="822";shortTE="F";uid="0a2ecbe2-5556-43c6-90cb-35d6501a2b55"
VSBP01000034.1	RepeatMasker	DNA/Ginger	883461	884178	5211	+	.	ID="RND-1_FAMILY-3";Tend="1844";Tstart="1069";shortTE="F";uid="323a17f0-1514-480c-8953-766f0b6149e3"
VSBP01000034.1	RepeatMasker	Unknown	1100639	1101169	2177	+	.	ID="RND-6_FAMILY-3104";Tend="1375";Tstart="900";shortTE="F";uid="202fc5d4-133d-432e-85ed-5482f8a8ceb6"
VSBP01000034.1	RepeatMasker	DNA/Ginger-2	1555356	1555502	835	+	.	ID="RND-5_FAMILY-3294";Tend="1183";Tstart="1016";shortTE="F";uid="151d1ce9-58bc-4c3d-8997-0ab8871a493a"
VSBP01000034.1	RepeatMasker	Retroposon?	864745	864941	663	+	.	ID="RND-6_FAMILY-10736";Tend="1127";Tstart="921";shortTE="F";uid="c0461f0b-11ef-4af9-abd4-1d1defd96b38"
VSBP01000034.1	RepeatMasker	DNA/hAT-Tip100	544625	544797	1302	+	.	ID="RND-1_FAMILY-284";Tend="1115";Tstart="921";shortTE="F";uid="86a28042-3403-429b-908f-2e6d97f31eac"
VSBP01000034.1	RepeatMasker	Unknown	679055	679280	1532	+	.	ID="RND-1_FAMILY-104";Tend="1159";Tstart="941";shortTE="F";uid="6006cf3b-ee78-48dd-98e0-f6105bd49f02"
VSBP01000034.1	RepeatMasker	Unknown	509720	510034	2555	+	.	ID="RND-5_FAMILY-16387";Tend="1270";Tstart="951";shortTE="F";uid="ce526afa-1e36-46b5-aca5-29803ebbc568"
VSBP01000034.1	RepeatMasker	DNA/Ginger	252107	252621	3535	+	.	ID="RND-6_FAMILY-9547";Tend="2369";Tstart="1848";shortTE="F";uid="75366249-9fbd-4602-8765-fa2d5aa88863"
VSBP01000034.1	RepeatMasker	Unknown	1559769	1560405	1105	+	.	ID="RND-1_FAMILY-341";Tend="1418";Tstart="955";shortTE="F";uid="0c1d135c-b38b-45f3-9465-7c6cb265b2aa"
VSBP01000034.1	RepeatMasker	Unknown	1067680	1068183	2223	+	.	ID="RND-5_FAMILY-4503";Tend="1549";Tstart="1012";shortTE="F";uid="d725407b-cb63-40c5-9532-0be5873a2b6f"
VSBP01000034.1	RepeatMasker	Unknown	283988	284104	730	+	.	ID="RND-5_FAMILY-389";Tend="1259";Tstart="1142";shortTE="F";uid="4454cdeb-7ee9-4435-9d4a-064bdb8d4f7e"
VSBP01000034.1	RepeatMasker	DNA/Ginger-2	1539786	1540007	1302	+	.	ID="RND-6_FAMILY-956";Tend="1761";Tstart="1516";shortTE="F";uid="0025ad1e-f904-44a6-83bf-b65e025a3da8"
VSBP01000034.1	RepeatMasker	DNA/Ginger	1068172	1068747	4276	+	.	ID="RND-6_FAMILY-5762";Tend="2545";Tstart="1979";shortTE="F";uid="9764fc3b-ba49-4d87-a9ca-f99295c3ac92"
VSBP01000034.1	RepeatMasker	DNA/Ginger-1	756478	757094	3432	+	.	ID="RND-6_FAMILY-9723";Tend="702";Tstart="131";shortTE="F";uid="df029de5-7be0-4953-834b-49a283192c51"
VSBP01000034.1	RepeatMasker	DNA/Ginger-1	1592838	1593002	515	+	.	ID="GINGER1-1_AP";Tend="5188";Tstart="5021";shortTE="F";uid="ec9d426f-5cb3-4945-947c-5435224da6d7"
VSBP01000034.1	RepeatMasker	Unknown	1591787	1591998	523	+	.	ID="RND-6_FAMILY-6194";TEgroup="ctg_34%7CRND-6_FAMILY-6194%7C1";Tend="214";Tstart="34";shortTE="T";uid="aa3634db-3192-438d-a624-86c759e7433e"
VSBP01000034.1	RepeatMasker	DNA	726925	727117	1329	+	.	ID="TTAA11_AP";Tend="374";Tstart="182";shortTE="F";uid="fa30e8db-a0cf-4ad6-a418-c617a7eeaeac"
VSBP01000034.1	RepeatMasker	DNA/MULE-MuDR	754379	754517	487	+	.	ID="RND-6_FAMILY-8836";Tend="1436";Tstart="1292";shortTE="F";uid="c47210e5-10a7-412d-bdde-a9fe345aaf81"
VSBP01000034.1	RepeatMasker	DNA/Ginger	250936	251570	1216	+	.	ID="RND-6_FAMILY-9547";TEgroup="ctg_34%7CRND-6_FAMILY-9547%7C1";Tend="1810";Tstart="873";shortTE="F";uid="c711d38e-994f-4155-bee4-4c102c3a62b0"
VSBP01000034.1	RepeatMasker	Retroposon?	1748906	1749180	410	+	.	ID="RND-3_FAMILY-37";Tend="1627";Tstart="1377";shortTE="F";uid="8dafbc82-2882-48f4-b973-58fca2857c00"
VSBP01000034.1	RepeatMasker	DNA/Ginger-1	901703	901909	1753	+	.	ID="RND-1_FAMILY-79";Tend="1199";Tstart="993";shortTE="F";uid="fc0faf56-ce38-4ef9-b347-0b4134592d03"
VSBP01000034.1	RepeatMasker	DNA/hAT-Charlie	1249548	1250312	3743	+	.	ID="RND-6_FAMILY-2927";TEgroup="ctg_34%7CRND-6_FAMILY-2927%7C1";Tend="1546";Tstart="997";shortTE="F";uid="2d225557-c4cb-4d1a-8599-41712290f948"
VSBP01000034.1	RepeatMasker	DNA/Ginger-1	1771288	1771559	1826	+	.	ID="rnd-6_family-4051";Tend="791";Tstart="394";shortTE="F";uid="f5dc76ea-06e7-4646-b77c-15da7c6fc486"
VSBP01000034.1	RepeatMasker	DNA/Ginger	262701	264336	11669	+	.	ID="RND-6_FAMILY-5762";Tend="2545";Tstart="898";shortTE="F";uid="4f3d8b7f-2848-4c7b-a222-9477df8b1eec"
VSBP01000034.1	RepeatMasker	DNA/Ginger	1120028	1120548	3722	+	.	ID="rnd-1_family-3";Tend="1405";Tstart="831";shortTE="F";uid="881a16e7-b685-4a3b-9c88-150df7e0df0e"
VSBP01000034.1	RepeatMasker	DNA/Ginger	1703046	1703536	862	+	.	ID="RND-5_FAMILY-5363";TEgroup="ctg_34%7CRND-5_FAMILY-5363%7C4";Tend="1907";Tstart="886";shortTE="F";uid="77827650-d182-4f6d-a70a-4babd5fff836"
VSBP01000034.1	RepeatMasker	DNA/hAT-Tip100	438783	438891	607	+	.	ID="DNA8-113_AP";Tend="173";Tstart="64";shortTE="F";uid="fb1f437b-c304-4a6b-a500-a23e3db0f143"
VSBP01000034.1	RepeatMasker	DNA/Ginger	316087	316275	1088	+	.	ID="RND-5_FAMILY-5363";Tend="1093";Tstart="892";shortTE="F";uid="125923ed-bd51-4e91-93fc-a4ef9f00c73c"
VSBP01000034.1	RepeatMasker	DNA/hAT-hAT19	33885	34351	3691	+	.	ID="RND-1_FAMILY-50";Tend="1355";Tstart="909";shortTE="F";uid="f91039fb-0381-4b49-9629-c635031603a7"
VSBP01000034.1	RepeatMasker	Retroposon?	209303	209446	424	+	.	ID="RND-1_FAMILY-157";Tend="136";Tstart="4";shortTE="F";uid="8b362cd3-8973-4890-b227-2b41d2197abb"
VSBP01000034.1	RepeatMasker	DNA/Ginger-1	605722	605988	2161	+	.	ID="RND-6_FAMILY-4438";Tend="1030";Tstart="767";shortTE="F";uid="31eed95a-9b0c-4e79-a144-b98e44bee7f4"
VSBP01000034.1	RepeatMasker	DNA/Ginger	751555	752106	4174	+	.	ID="rnd-1_family-3";Tend="1935";Tstart="1321";shortTE="F";uid="15883067-c70d-4d1d-b96f-dedaf26af8b9"
VSBP01000034.1	RepeatMasker	RC/Helitron	156502	156875	554	+	.	ID="RND-5_FAMILY-1378";Tend="1169";Tstart="781";shortTE="F";uid="9ec28678-d20e-41d4-bd97-e69cf7043e8b"
VSBP01000034.1	RepeatMasker	Unknown	1049357	1049933	4417	+	.	ID="RND-1_FAMILY-68";Tend="1315";Tstart="714";shortTE="F";uid="efeb54da-8592-4088-95f9-4ed5533534a1"
VSBP01000034.1	RepeatMasker	DNA/hAT-Charlie	1326761	1326944	1477	+	.	ID="RND-1_FAMILY-298";Tend="1159";Tstart="957";shortTE="F";uid="02c81f8a-a207-4e83-a6a2-50d45d508f54"
VSBP01000034.1	RepeatMasker	DNA/Ginger-1	192066	192286	1208	+	.	ID="RND-6_FAMILY-9723";Tend="308";Tstart="103";shortTE="F";uid="b9d92f3d-9f4d-446a-ae5b-f29bcb3fd748"
VSBP01000034.1	RepeatMasker	DNA/Ginger	907879	908078	1522	+	.	ID="RND-1_FAMILY-3";Tend="1839";Tstart="1640";shortTE="F";uid="49abcbcc-0147-4fea-802f-0fb6f8b4563d"
VSBP01000034.1	RepeatMasker	DNA/Ginger	137907	139134	6596	+	.	ID="RND-1_FAMILY-3";TEgroup="ctg_34%7CRND-1_FAMILY-3%7C1";Tend="1880";Tstart="947";shortTE="F";uid="78c7a4b3-a7cf-4bca-8694-343f6a273e2e"
VSBP01000034.1	RepeatMasker	DNA/hAT-Tip100	588263	588432	802	+	.	ID="DNA8-113_AP";Tend="176";Tstart="1";shortTE="F";uid="2790fc9b-632f-4bfb-9d79-60b4fc6ede2d"
VSBP01000034.1	RepeatMasker	DNA	154174	154661	651	+	.	ID="dna4-3_ap";Tend="368";Tstart="8";shortTE="F";uid="d812d4de-d5e5-4bdb-9295-b1d978c46376"
VSBP01000034.1	RepeatMasker	LINE/I-Jockey	475410	475920	918	+	.	ID="RND-5_FAMILY-624";Tend="1903";Tstart="1599";shortTE="F";uid="9bd3be75-8046-458c-9ddb-eb7d825bc563"
VSBP01000034.1	RepeatMasker	DNA/hAT?	1627184	1627369	804	+	.	ID="RND-6_FAMILY-1055";Tend="1664";Tstart="1466";shortTE="F";uid="bfc7e8cf-8417-47ad-b8b0-1a9c52ab0576"
VSBP01000034.1	RepeatMasker	DNA/Kolobok-E	1779014	1779350	836	+	.	ID="RND-1_FAMILY-48";Tend="813";Tstart="482";shortTE="F";uid="b523a3dc-6b84-429e-ba4f-b3968dc8d9b4"
VSBP01000034.1	RepeatMasker	Unknown	265478	265791	2538	+	.	ID="RND-1_FAMILY-60";Tend="934";Tstart="624";shortTE="F";uid="475fbcb6-82df-4c6b-a586-91d95694eacb"
VSBP01000034.1	RepeatMasker	DNA/Ginger	777154	777521	5645	+	.	ID="RND-6_FAMILY-5762";Tend="1287";Tstart="850";shortTE="F";uid="56f955b3-89d9-4ee5-8eae-79e378ac629a"
VSBP01000034.1	RepeatMasker	Unknown	132714	132862	582	+	.	ID="RND-5_FAMILY-3419";Tend="1131";Tstart="992";shortTE="F";uid="dbe7d38b-2682-42bf-903a-b1419f3660a1"
VSBP01000034.1	RepeatMasker	DNA/Ginger	871533	871892	2958	+	.	ID="RND-6_FAMILY-5762";Tend="1245";Tstart="894";shortTE="F";uid="0fd15839-6dcf-48fe-86c6-133ea1a18d8b"
VSBP01000034.1	RepeatMasker	Unknown	276504	277264	3553	+	.	ID="RND-1_FAMILY-343";Tend="1501";Tstart="736";shortTE="F";uid="cac46eea-ca17-4e8f-9c2b-a1e1387ee4f9"
VSBP01000034.1	RepeatMasker	Unknown	189290	189579	1740	+	.	ID="RND-6_FAMILY-2796";Tend="759";Tstart="482";shortTE="F";uid="5b70458d-6b62-4f11-af83-d98f3b68f4ef"
VSBP01000034.1	RepeatMasker	DNA/MULE-MuDR	349287	349578	605	+	.	ID="RND-4_FAMILY-107";Tend="1413";Tstart="1092";shortTE="F";uid="31f324ab-d895-4fc5-b64e-4bf9e0ed4f24"
VSBP01000034.1	RepeatMasker	DNA/hAT-hAT19	1710245	1710593	783	+	.	ID="RND-4_FAMILY-943";TEgroup="ctg_34%7CRND-4_FAMILY-943%7C1";Tend="1534";Tstart="887";shortTE="F";uid="0ac17af5-e7e8-462c-8122-1fe1c8989c8e"
VSBP01000034.1	RepeatMasker	DNA/Kolobok-E	190857	191385	2814	+	.	ID="RND-6_FAMILY-2012";Tend="1388";Tstart="916";shortTE="F";uid="c8fbddb8-99e7-48a4-be85-ecfd3b9496f2"
VSBP01000034.1	RepeatMasker	DNA/Ginger	1533626	1534509	7009	+	.	ID="RND-1_FAMILY-3";Tend="1843";Tstart="946";shortTE="F";uid="a3b0e801-63aa-4ef4-a23f-de7d5993e9d0"
VSBP01000034.1	RepeatMasker	DNA/MULE-MuDR	1527756	1528009	687	+	.	ID="RND-6_FAMILY-430";Tend="984";Tstart="756";shortTE="F";uid="41880329-b20d-49be-a98b-5fdc9895e294"
VSBP01000034.1	RepeatMasker	Retroposon?	538261	538399	556	+	.	ID="RND-6_FAMILY-9496";Tend="307";Tstart="176";shortTE="F";uid="8599d9cb-f7fe-4922-81e5-275e9909bd18"
VSBP01000034.1	RepeatMasker	DNA/MULE-MuDR	460369	460602	1589	+	.	ID="RND-6_FAMILY-32097";Tend="989";Tstart="758";shortTE="F";uid="2d87e49f-a11a-4199-b143-945c9699f5b8"
VSBP01000034.1	RepeatMasker	DNA	1433136	1433558	2031	+	.	ID="ttaa4_ap";Tend="433";Tstart="5";shortTE="F";uid="947bc856-ce8f-4621-b72d-674e7ce6e337"
VSBP01000034.1	RepeatMasker	Unknown	1068959	1069186	1248	+	.	ID="RND-1_FAMILY-104";Tend="1158";Tstart="912";shortTE="F";uid="cdccbf44-e4c3-4f03-8c9a-e1c777e6347f"
VSBP01000034.1	RepeatMasker	DNA/hAT-Tip100	1462210	1462400	422	+	.	ID="RND-6_FAMILY-10725";Tend="707";Tstart="527";shortTE="F";uid="324a12aa-befa-4985-8bfa-1bfa8700c88b"
VSBP01000034.1	RepeatMasker	DNA	1047862	1048410	1072	+	.	ID="DNA4-2_AP";Tend="506";Tstart="1";shortTE="F";uid="74cfe5c0-f06a-48d5-968b-d2cbeb1f05ba"
VSBP01000034.1	RepeatMasker	LINE/RTE-BovB	1127880	1128666	957	+	.	ID="RND-6_FAMILY-2797";TEgroup="ctg_34%7CRND-6_FAMILY-2797%7C1";Tend="1070";Tstart="477";shortTE="F";uid="9d8d269d-a1b6-41e0-b1b9-02c81a0b8b6a"
VSBP01000034.1	RepeatMasker	Unknown	709665	709994	1062	+	.	ID="RND-1_FAMILY-20";TEgroup="ctg_34%7CRND-1_FAMILY-20%7C2";Tend="308";Tstart="1";shortTE="F";uid="9770c939-f30b-4086-8e99-b24ebc06ca28"
VSBP01000034.1	RepeatMasker	DNA/Ginger-1	739990	740167	475	+	.	ID="GINGER1-1_AP";Tend="3381";Tstart="3151";shortTE="F";uid="4ec2b75a-aae7-4eb8-8299-952b06e97256"
VSBP01000034.1	RepeatMasker	DNA/hAT-Tip100	742859	743366	3475	+	.	ID="RND-6_FAMILY-7292";Tend="1347";Tstart="835";shortTE="F";uid="2d6f4eaa-02b3-4b27-ac9f-44b6a3b4d4b1"
VSBP01000034.1	RepeatMasker	Retroposon?	317219	317337	439	+	.	ID="RND-5_FAMILY-8130";Tend="124";Tstart="8";shortTE="F";uid="dc00bdb3-cc25-4152-9000-137cc33db2cd"
VSBP01000034.1	RepeatMasker	Unknown	212582	212757	1402	+	.	ID="RND-1_FAMILY-104";Tend="1152";Tstart="975";shortTE="F";uid="2ef89f03-a28e-4e5f-8c94-ba97cdb56e10"
VSBP01000034.1	RepeatMasker	Unknown	321221	321327	892	+	.	ID="RND-1_FAMILY-68";Tend="726";Tstart="620";shortTE="F";uid="afa92456-9f7f-4866-9c86-15c8a345b4f2"
VSBP01000034.1	RepeatMasker	DNA	1674753	1675114	2409	+	.	ID="RND-5_FAMILY-9000";Tend="1618";Tstart="1258";shortTE="F";uid="a516b41a-dde9-49b6-9d92-2c6fbf298f7d"
VSBP01000034.1	RepeatMasker	DNA/Ginger	1597519	1597944	3263	+	.	ID="RND-1_FAMILY-3";Tend="1848";Tstart="1426";shortTE="F";uid="f7f0f6cb-9f51-4831-a889-91f8d2fb3bb8"
VSBP01000034.1	RepeatMasker	LINE/L2	897891	898002	457	+	.	ID="RND-5_FAMILY-1614";Tend="1592";Tstart="1343";shortTE="F";uid="50641c9f-c784-44ed-ad21-6acdd12dcc12"
VSBP01000034.1	RepeatMasker	DNA/MULE-MuDR	1035342	1035531	1184	+	.	ID="RND-5_FAMILY-4497";Tend="214";Tstart="26";shortTE="F";uid="069e4ab5-0d3b-4e98-be63-e201ae9c45a7"
VSBP01000034.1	RepeatMasker	Unknown	1451805	1452134	865	+	.	ID="RND-6_FAMILY-8912";Tend="503";Tstart="174";shortTE="F";uid="d950aa16-06a5-4a5f-86a8-4380aadaf289"
VSBP01000034.1	RepeatMasker	DNA/hAT-Tip100	667643	669077	3091	+	.	ID="RND-1_FAMILY-40";Tend="1404";Tstart="2";shortTE="F";uid="f05a96d2-9d6c-46d7-a2e3-65dc3e4516f9"
VSBP01000034.1	RepeatMasker	DNA	985362	985568	435	+	.	ID="dna4-2b_ap";Tend="773";Tstart="577";shortTE="F";uid="5985bc1e-839d-46cc-a0c0-47f9c337827f"
VSBP01000034.1	RepeatMasker	DNA/TcMar-m44	1581934	1582077	489	+	.	ID="dnax-3b_ap";Tend="138";Tstart="1";shortTE="F";uid="2152b215-1bbb-48cf-99db-e114813dfcec"
VSBP01000034.1	RepeatMasker	DNA	399368	399637	1681	+	.	ID="DNA-TTAA-1_AP";Tend="273";Tstart="1";shortTE="F";uid="ae3d6a7a-0804-4cf5-9687-d81f77b3a6a4"
VSBP01000034.1	RepeatMasker	Unknown	1339907	1340075	1329	+	.	ID="RND-1_FAMILY-373";Tend="1054";Tstart="867";shortTE="F";uid="57be6e9e-1455-4aee-936b-57e976e7f595"
VSBP01000034.1	RepeatMasker	DNA/MULE-MuDR	1394979	1395086	478	+	.	ID="RND-6_FAMILY-1183";Tend="664";Tstart="561";shortTE="F";uid="6283d8ec-2e6b-4fa6-a0c8-a0cdf46efbc6"
VSBP01000034.1	RepeatMasker	DNA/Ginger-1	407993	408944	6867	+	.	ID="RND-1_FAMILY-79";Tend="1954";Tstart="974";shortTE="F";uid="4d3ac985-631b-441f-9b04-0240b25906ef"
VSBP01000034.1	RepeatMasker	DNA/hAT	1055165	1055470	2283	+	.	ID="RND-6_FAMILY-6467";Tend="2354";Tstart="2049";shortTE="F";uid="567265b0-c159-4e5e-a12e-5a0a37097c63"
VSBP01000034.1	RepeatMasker	DNA/hAT-hAT19	1531279	1531534	1591	+	.	ID="DNA8-64_AP";Tend="266";Tstart="1";shortTE="F";uid="fcf42cfe-3836-47c6-bffd-cdacba2dc569"
VSBP01000034.1	RepeatMasker	DNA	1600311	1600683	1063	+	.	ID="DNA4-2_AP";Tend="354";Tstart="1";shortTE="F";uid="a987c02a-1eac-41e0-91e1-bfee97145e67"
VSBP01000034.1	RepeatMasker	DNA/hAT	1054023	1054309	2154	+	.	ID="RND-1_FAMILY-10";Tend="2058";Tstart="1776";shortTE="F";uid="1ee92bf7-7b0a-4c05-bc58-4eccf51aeb7f"
VSBP01000034.1	RepeatMasker	LINE/L2	1405966	1406069	432	+	.	ID="RND-5_FAMILY-4101";Tend="1536";Tstart="1437";shortTE="F";uid="47778d34-3a98-4ae7-a43c-0e10e8bb954b"
VSBP01000034.1	RepeatMasker	DNA/hAT-Tip100	149968	150302	2902	+	.	ID="RND-5_FAMILY-9762";Tend="1270";Tstart="936";shortTE="F";uid="33b8e38f-7a32-4f4d-bbc1-d91677196e9c"
VSBP01000034.1	RepeatMasker	DNA/MULE-MuDR	984804	985082	2080	+	.	ID="RND-6_FAMILY-430";Tend="998";Tstart="720";shortTE="F";uid="3d3aabb7-3411-47a6-8ccc-d026dec78933"
VSBP01000034.1	RepeatMasker	Retroposon?	744677	744822	626	+	.	ID="RND-6_FAMILY-9496";Tend="290";Tstart="144";shortTE="F";uid="6703be34-77b2-4e15-9eb8-02e7286522e7"
VSBP01000034.1	RepeatMasker	RC/Helitron	1470135	1470258	520	+	.	ID="HELITRON-N1_BM";Tend="133";Tstart="9";shortTE="F";uid="278ab20f-60d1-4aab-aac3-306e4f56b956"
VSBP01000034.1	RepeatMasker	DNA/Ginger-1	755063	755563	1523	+	.	ID="rnd-1_family-79";Tend="1175";Tstart="966";shortTE="F";uid="cc2dc540-2da4-49c2-8842-f56067dcf824"
VSBP01000034.1	RepeatMasker	DNA/MULE-MuDR	510670	511133	2974	+	.	ID="RND-5_FAMILY-5576";Tend="1349";Tstart="878";shortTE="F";uid="51833668-f103-49e7-8810-c844824b99c2"
VSBP01000034.1	RepeatMasker	DNA/hAT-Charlie	1558933	1559053	1011	+	.	ID="RND-5_FAMILY-9565";Tend="1010";Tstart="887";shortTE="F";uid="b2d94149-af4b-4774-8fa3-5b5c70eb2422"
VSBP01000034.1	RepeatMasker	DNA/hAT-Charlie	707055	707233	455	+	.	ID="DNA8-34_AP";Tend="192";Tstart="14";shortTE="F";uid="eb160274-04f8-4d44-ac4d-d1a40540ab4f"
VSBP01000034.1	RepeatMasker	DNA/Merlin	783462	783654	444	+	.	ID="RND-6_FAMILY-2261";Tend="1203";Tstart="1011";shortTE="F";uid="e64bb38d-c2b1-4ad8-b752-a7262ceaadf3"
VSBP01000034.1	RepeatMasker	DNA/Ginger	606581	607762	1751	+	.	ID="RND-6_FAMILY-5762";TEgroup="ctg_34%7CRND-6_FAMILY-5762%7C2";Tend="2540";Tstart="884";shortTE="F";uid="49580771-b148-41e9-a297-7f53887f44eb"
VSBP01000034.1	RepeatMasker	DNA/Ginger	855204	856184	5128	+	.	ID="rnd-6_family-9547";Tend="2513";Tstart="890";shortTE="F";uid="b6b56a03-4fc0-45fe-a7db-b73032b43c4e"
VSBP01000034.1	RepeatMasker	DNA	460119	460363	2207	+	.	ID="RND-6_FAMILY-26816";Tend="1258";Tstart="1014";shortTE="F";uid="95995299-bf5c-4a87-abec-1d3ac434e12d"
VSBP01000034.1	RepeatMasker	Retroposon?	1568587	1568791	1183	+	.	ID="RND-6_FAMILY-17190";Tend="1192";Tstart="1021";shortTE="F";uid="dca20611-058d-423b-8e7d-e1407be186ab"
VSBP01000034.1	RepeatMasker	Unknown	356279	356583	736	+	.	ID="RND-5_FAMILY-2025";Tend="1176";Tstart="847";shortTE="F";uid="8db61824-fca4-4bcf-bf9e-e6b42a4bbec2"
VSBP01000034.1	RepeatMasker	DNA/Ginger	21920	22098	1317	+	.	ID="RND-1_FAMILY-3";Tend="1107";Tstart="930";shortTE="F";uid="b3560ab4-4316-4ba4-af2c-e7dd2cecb8ac"
VSBP01000034.1	RepeatMasker	Unknown	191526	191852	1092	+	.	ID="RND-5_FAMILY-675";Tend="1159";Tstart="812";shortTE="F";uid="2e3a853b-2548-4b5c-9dac-698592d62ba3"
VSBP01000034.1	RepeatMasker	DNA/Kolobok-E	3082	3259	429	+	.	ID="RND-6_FAMILY-3143";Tend="1280";Tstart="1116";shortTE="F";uid="8f6f7bbb-b9d4-430e-939b-e9f80f68e448"
VSBP01000034.1	RepeatMasker	DNA/hAT-Charlie	169567	169809	1882	+	.	ID="RND-5_FAMILY-32";Tend="1133";Tstart="891";shortTE="F";uid="130041a7-1518-4018-bffb-077a728bb92b"
VSBP01000034.1	RepeatMasker	DNA/hAT-Tip100	753892	754061	452	+	.	ID="RND-6_FAMILY-4635";Tend="1589";Tstart="1432";shortTE="F";uid="f0f821b3-d57b-4e55-bce8-50920a2fac49"
VSBP01000034.1	RepeatMasker	DNA/MULE-MuDR	1544394	1545218	1381	+	.	ID="MUDR5X_AP";Tend="1968";Tstart="1157";shortTE="F";uid="ce3a058a-6c87-4570-ab96-ff8cf27fcd7e"
VSBP01000034.1	RepeatMasker	DNA	552624	553022	2142	+	.	ID="TTAA20B_AP";Tend="446";Tstart="43";shortTE="F";uid="6ac9878b-ace5-4630-9625-cca15d87acd7"
VSBP01000034.1	RepeatMasker	RC/Helitron	748620	748898	1935	+	.	ID="RND-5_FAMILY-12947";Tend="1294";Tstart="1029";shortTE="F";uid="f6d365f4-eb5d-4360-bd67-2cc00b1d4e71"
VSBP01000034.1	RepeatMasker	DNA/hAT-Tip100	1487867	1488134	1298	+	.	ID="RND-5_FAMILY-1853";Tend="875";Tstart="620";shortTE="F";uid="ed82ce70-91bb-4809-9779-c3977ddacfb4"
VSBP01000034.1	RepeatMasker	DNA/hAT	323703	325131	11102	+	.	ID="RND-1_FAMILY-159";Tend="1946";Tstart="508";shortTE="F";uid="1cd273a6-e5d7-4c68-847e-2d825c500b7e"
VSBP01000034.1	RepeatMasker	DNA/hAT-hAT19	339715	340148	2026	+	.	ID="DNA8-64_AP";Tend="622";Tstart="123";shortTE="F";uid="1f46efb0-af9f-454c-9737-14f5514c9179"
VSBP01000034.1	RepeatMasker	DNA/hAT-hAT19	827584	828162	2026	+	.	ID="DNA8-97_AP";TEgroup="ctg_34%7CDNA8-97_AP%7C1";Tend="698";Tstart="3";shortTE="F";uid="9a66299c-bfb2-4115-9e2c-20d5fd6610b2"
VSBP01000034.1	RepeatMasker	DNA/hAT	746818	747036	1729	+	.	ID="RND-6_FAMILY-8835";Tend="1157";Tstart="938";shortTE="F";uid="1eeeb20c-e6c9-4cfd-a2a7-b9b281a554e0"
VSBP01000034.1	RepeatMasker	DNA/hAT-Tip100	152073	152733	1958	+	.	ID="RND-6_FAMILY-14332";Tend="1533";Tstart="962";shortTE="F";uid="647e327f-5290-4e34-a9a1-4cad33b02cd7"
VSBP01000034.1	RepeatMasker	DNA/Ginger	741702	741992	1512	+	.	ID="RND-6_FAMILY-9547";Tend="2607";Tstart="2324";shortTE="F";uid="65e30e4f-fe85-4f2a-b71a-0b5426a7ef34"
VSBP01000034.1	RepeatMasker	DNA/hAT-Tip100	390943	391047	470	+	.	ID="RND-5_FAMILY-495";Tend="1844";Tstart="1744";shortTE="F";uid="8ef36248-285d-443b-8b89-2cc264d31ce2"
VSBP01000034.1	RepeatMasker	DNA/MULE-NOF	1580750	1580852	432	+	.	ID="RND-5_FAMILY-3305";Tend="1654";Tstart="1554";shortTE="F";uid="0397c1a2-aa48-4253-97e9-aed16329bdd3"
VSBP01000034.1	RepeatMasker	Unknown	1595442	1595804	628	+	.	ID="RND-1_FAMILY-20";TEgroup="ctg_34%7CRND-1_FAMILY-20%7C3";Tend="150";Tstart="1";shortTE="F";uid="9c8a3b15-7259-40cb-9a90-961d290ebc15"
VSBP01000034.1	RepeatMasker	DNA/Ginger	151874	151999	494	+	.	ID="RND-5_FAMILY-5363";Tend="1454";Tstart="1335";shortTE="F";uid="1a6e9369-a317-4d82-9d7a-4f37e68b9bcf"
VSBP01000034.1	RepeatMasker	DNA/hAT-Ac	432784	432968	633	+	.	ID="DNA8-56_AP";Tend="561";Tstart="336";shortTE="F";uid="3a32654b-a634-43ae-97bf-ccee59150caf"
VSBP01000034.1	RepeatMasker	DNA/Ginger	318939	319744	3862	+	.	ID="rnd-5_family-5363";Tend="2590";Tstart="1193";shortTE="F";uid="b0e1d31c-5f2b-4fc0-8d06-68997a9ddc5d"
VSBP01000034.1	RepeatMasker	DNA/hAT	265715	267105	8876	+	.	ID="RND-5_FAMILY-4022";Tend="2488";Tstart="1086";shortTE="F";uid="21673302-d659-4ff8-8650-aab4f95dafe3"
VSBP01000034.1	RepeatMasker	Unknown	782337	782648	896	+	.	ID="RND-6_FAMILY-10585";Tend="512";Tstart="210";shortTE="F";uid="6c231d33-6dca-4c84-bb23-fbcc0f38f729"
VSBP01000034.1	RepeatMasker	DNA/Ginger-1	211143	211375	1905	+	.	ID="RND-6_FAMILY-4051";Tend="791";Tstart="558";shortTE="F";uid="9d0cd0e7-5828-4baa-9b0c-1b5c55e0983d"
VSBP01000034.1	RepeatMasker	Unknown	580823	581023	1215	+	.	ID="RND-1_FAMILY-104";Tend="1164";Tstart="963";shortTE="F";uid="7959f6cb-c52e-4912-a90e-93a957bb1991"
VSBP01000034.1	RepeatMasker	Unknown	1371886	1373957	13380	+	.	ID="RND-5_FAMILY-4503";Tend="2512";Tstart="483";shortTE="F";uid="541d8706-3279-470c-864e-25d5006d5538"
VSBP01000034.1	RepeatMasker	DNA/MULE-MuDR	628155	628291	482	+	.	ID="RND-6_FAMILY-5875";Tend="1027";Tstart="901";shortTE="F";uid="347ee2f1-51dd-4eee-a6b6-2d6bf5907a43"
VSBP01000034.1	RepeatMasker	DNA/hAT-Tip100	912223	912788	1741	+	.	ID="RND-1_FAMILY-263";Tend="1640";Tstart="1112";shortTE="F";uid="dd051599-a967-4b5b-b6fe-899e8e6e6f39"
VSBP01000034.1	RepeatMasker	Unknown	1461671	1461928	862	+	.	ID="RND-5_FAMILY-1850";Tend="1145";Tstart="902";shortTE="F";uid="ceb8d504-dd6a-4f4e-a1cd-d324ea5c3dd5"
VSBP01000034.1	RepeatMasker	DNA/Kolobok-E	1062891	1063096	1399	+	.	ID="KOLOBOKE-2_AP";Tend="2209";Tstart="1143";shortTE="F";uid="987611b7-dc1a-46e4-b3b5-aa66cc792688"
VSBP01000034.1	RepeatMasker	DNA/TcMar-Pogo	698751	698946	973	+	.	ID="RND-5_FAMILY-5846";Tend="1447";Tstart="1255";shortTE="F";uid="130b7c3d-9ec5-4679-a2dd-ec698b3feabb"
VSBP01000034.1	RepeatMasker	DNA	714954	715368	1325	+	.	ID="DNA-TTAA-1_AP";Tend="421";Tstart="1";shortTE="F";uid="fdf33dd2-dc35-41ab-bb79-0eb2674be2fc"
VSBP01000034.1	RepeatMasker	DNA/hAT-Tip100	459685	459796	958	+	.	ID="RND-6_FAMILY-1496";Tend="1067";Tstart="956";shortTE="F";uid="b130eb98-f178-4abf-a27d-dcb76243a6c8"
VSBP01000034.1	RepeatMasker	DNA/hAT-hAT19	839364	839928	3686	+	.	ID="RND-6_FAMILY-3947";Tend="1481";Tstart="899";shortTE="F";uid="fac5ae06-b39f-4581-b05d-3b1e4fcecef9"
VSBP01000034.1	RepeatMasker	DNA/Ginger-1	329359	329774	1221	+	.	ID="RND-5_FAMILY-5842";Tend="1498";Tstart="1045";shortTE="F";uid="d0f97b89-668c-40c9-b1a9-e2c0b0c62151"
VSBP01000034.1	RepeatMasker	Unknown	1555526	1555628	609	+	.	ID="RND-6_FAMILY-17871";Tend="806";Tstart="712";shortTE="F";uid="faf8564e-c96a-4462-8bab-1dc00c30bf7b"
VSBP01000034.1	RepeatMasker	DNA/Ginger	189078	189264	689	+	.	ID="RND-5_FAMILY-5363";Tend="1111";Tstart="918";shortTE="F";uid="cf432e36-a277-4cb2-986b-01e138119ab3"
VSBP01000034.1	RepeatMasker	DNA/hAT-Tip100	229306	229520	955	+	.	ID="RND-6_FAMILY-4757";Tend="1061";Tstart="829";shortTE="F";uid="cb90d9e5-773b-45ec-ba93-ec5fd779215d"
VSBP01000034.1	RepeatMasker	RC/Helitron	1576094	1576376	1631	+	.	ID="RND-6_FAMILY-1680";Tend="1111";Tstart="827";shortTE="F";uid="4108c811-5cba-4eb2-a258-ba7330abaf57"
VSBP01000034.1	RepeatMasker	DNA/hAT-Charlie	743608	743798	599	+	.	ID="RND-6_FAMILY-25322";Tend="779";Tstart="568";shortTE="F";uid="988d48d0-8f44-4e95-8d19-b7621bebc4e3"
VSBP01000034.1	RepeatMasker	DNA/hAT-Charlie	1045883	1046024	940	+	.	ID="HAT-N14_RPR";Tend="320";Tstart="186";shortTE="F";uid="0b72b07b-d281-49e1-a44c-ecab6add6f02"
VSBP01000034.1	RepeatMasker	DNA	1042059	1042311	808	+	.	ID="RND-5_FAMILY-4985";TEgroup="ctg_34%7CRND-5_FAMILY-4985%7C1";Tend="1668";Tstart="880";shortTE="F";uid="8bf81fd1-dc66-4be5-8bc1-24512e98ed2c"
VSBP01000034.1	RepeatMasker	DNA/Ginger	843160	843929	5129	+	.	ID="RND-6_FAMILY-5762";Tend="2042";Tstart="1277";shortTE="F";uid="2ca25cd4-225d-4fb2-a10a-f6c165982613"
VSBP01000034.1	RepeatMasker	Unknown	455544	456957	11336	+	.	ID="RND-6_FAMILY-178";Tend="1463";Tstart="28";shortTE="F";uid="e71e83d4-8376-4f93-823a-ca32a886bd58"
VSBP01000034.1	RepeatMasker	DNA	803122	803390	1931	+	.	ID="RND-5_FAMILY-9000";Tend="2161";Tstart="1892";shortTE="F";uid="c0ace6ef-be2f-4bee-b9c8-70b52b458cb3"
VSBP01000034.1	RepeatMasker	DNA	752751	753000	886	+	.	ID="DNA-TTAA-1_AP";Tend="423";Tstart="171";shortTE="F";uid="7015e3ad-fad7-4d0c-811d-1b75dd255891"
VSBP01000034.1	RepeatMasker	DNA/hAT-Tip100	444731	444839	592	+	.	ID="DNA8-113_AP";Tend="173";Tstart="64";shortTE="F";uid="460d2d53-53a8-4bc8-a095-96cff4360b79"
VSBP01000034.1	RepeatMasker	DNA	550002	550276	1263	+	.	ID="TTAA20B_AP";Tend="281";Tstart="1";shortTE="F";uid="6dd80959-a298-4cab-8d02-89c78b664939"
VSBP01000034.1	RepeatMasker	Unknown	1605166	1605516	1886	+	.	ID="RND-6_FAMILY-688";Tend="1265";Tstart="942";shortTE="F";uid="4931204d-a923-4169-b6c8-800fee49c0dd"
VSBP01000034.1	RepeatMasker	DNA/Ginger	825225	827022	1216	+	.	ID="RND-6_FAMILY-9547";TEgroup="ctg_34%7CRND-6_FAMILY-9547%7C3";Tend="2515";Tstart="872";shortTE="F";uid="82446b63-4159-4c85-a274-7007aa561c9c"
VSBP01000034.1	RepeatMasker	DNA/hAT-Tip100	1158147	1158283	849	+	.	ID="DNA8-106_AP";Tend="562";Tstart="425";shortTE="F";uid="dcd97878-0050-4e27-9c44-ff813b9e897a"
VSBP01000034.1	RepeatMasker	DNA/MULE-MuDR	1399000	1399386	2846	+	.	ID="RND-6_FAMILY-17403";Tend="1419";Tstart="1031";shortTE="F";uid="366cb1c3-48d0-4830-b494-e9d079c2f908"
VSBP01000034.1	RepeatMasker	DNA/Ginger	885075	885921	6100	+	.	ID="RND-1_FAMILY-3";Tend="1842";Tstart="943";shortTE="F";uid="d4c7ce76-254b-4e02-a22d-603ef109d239"
VSBP01000034.1	RepeatMasker	DNA/hAT-Tip100	261211	261433	1822	+	.	ID="RND-1_FAMILY-40";Tend="1213";Tstart="992";shortTE="F";uid="668cc3ac-ee2f-4187-bbb9-87324dc7b66c"
VSBP01000034.1	RepeatMasker	LINE/R1	134622	135929	2392	+	.	ID="SART-7_API";Tend="2115";Tstart="816";shortTE="F";uid="de7ae3a5-8e8b-4d56-bdbc-05d6eec7f79b"
VSBP01000034.1	RepeatMasker	DNA/Ginger-1	876838	877102	602	+	.	ID="RND-6_FAMILY-2793";Tend="744";Tstart="467";shortTE="F";uid="34856786-d8de-452f-b0da-3f6b114246e7"
VSBP01000034.1	RepeatMasker	DNA/hAT-Charlie	710154	710406	1721	+	.	ID="RND-1_FAMILY-371";Tend="1260";Tstart="1011";shortTE="F";uid="31da06da-af9d-42ee-8ca8-2b48cc7dc5f4"
VSBP01000034.1	RepeatMasker	DNA/hAT	990156	990358	712	+	.	ID="rnd-6_family-11607";Tend="1056";Tstart="902";shortTE="F";uid="794257ff-b530-45c4-9c9e-d78e92a7313f"
VSBP01000034.1	RepeatMasker	DNA/Ginger-1	848310	848570	1371	+	.	ID="RND-5_FAMILY-4684";Tend="537";Tstart="279";shortTE="F";uid="6ab35e44-ea94-4182-b4cf-bcb84d2c1d64"
VSBP01000034.1	RepeatMasker	DNA/MULE-MuDR	1409916	1410664	4740	+	.	ID="RND-6_FAMILY-19548";Tend="1285";Tstart="537";shortTE="F";uid="2ebcc353-fc0f-49de-9e48-4c0e8f094324"
VSBP01000034.1	RepeatMasker	DNA/Ginger-1	852357	852489	1013	+	.	ID="RND-5_FAMILY-5842";Tend="1319";Tstart="1187";shortTE="F";uid="43bb469a-00db-4149-a74b-feee0278611a"
VSBP01000034.1	RepeatMasker	DNA/Ginger	253260	253363	806	+	.	ID="RND-6_FAMILY-9547";Tend="2518";Tstart="2415";shortTE="F";uid="25d40b42-d73e-49d5-af7b-3bbcbf0f6c58"
VSBP01000034.1	RepeatMasker	DNA/Ginger-1	1534735	1535324	4746	+	.	ID="RND-1_FAMILY-79";Tend="1584";Tstart="995";shortTE="F";uid="c546be43-8094-4bb5-b2d3-3db092046973"
VSBP01000034.1	RepeatMasker	Unknown	507304	507462	650	+	.	ID="RND-5_FAMILY-389";Tend="1312";Tstart="1139";shortTE="F";uid="029c66e6-d5d0-4034-b8bb-2e02a77d7b93"
VSBP01000034.1	RepeatMasker	DNA/hAT	1052854	1053155	2080	+	.	ID="RND-1_FAMILY-9";Tend="2225";Tstart="1944";shortTE="F";uid="00bb40d8-2e3e-4b96-9de7-e792c18e5d7a"
VSBP01000034.1	RepeatMasker	DNA/Kolobok-E	393091	393210	744	+	.	ID="RND-6_FAMILY-9095";Tend="911";Tstart="789";shortTE="F";uid="aa975e8b-6ed4-4dab-a2d6-3fdfb0e1e2d8"
VSBP01000034.1	RepeatMasker	Retroposon?	76326	76450	727	+	.	ID="RND-6_FAMILY-9622";Tend="135";Tstart="18";shortTE="F";uid="0a1d8935-ca26-4a43-9e87-59695e65b835"
VSBP01000034.1	RepeatMasker	DNA	1583926	1584303	1389	+	.	ID="TTAA11_AP";Tend="374";Tstart="1";shortTE="F";uid="50666a65-f183-4931-bc57-7f9edfd830ce"
VSBP01000034.1	RepeatMasker	Unknown	735118	735472	2649	+	.	ID="RND-6_FAMILY-386";Tend="1191";Tstart="842";shortTE="F";uid="a7c94b0d-fdee-425b-9bb5-856769440165"
VSBP01000034.1	RepeatMasker	Retroposon?	1053853	1054063	805	+	.	ID="RND-6_FAMILY-10736";Tend="1164";Tstart="945";shortTE="F";uid="23f0188f-7082-45f7-888b-ec83ec8f090a"
VSBP01000034.1	RepeatMasker	DNA/Ginger-1	1575427	1575667	1716	+	.	ID="RND-5_FAMILY-5842";Tend="1253";Tstart="1011";shortTE="F";uid="79ad5b30-91c3-451f-86e0-7204533658ed"
VSBP01000034.1	RepeatMasker	DNA	495023	495445	2222	+	.	ID="TTAA20B_AP";Tend="446";Tstart="1";shortTE="F";uid="01008e1a-a74f-498b-96de-f3f449198a68"
VSBP01000034.1	RepeatMasker	Retroposon?	1327483	1328170	2213	+	.	ID="RND-3_FAMILY-37";Tend="1596";Tstart="919";shortTE="F";uid="bfe86efb-5ff6-45cc-968b-23b29e7ee2d8"
VSBP01000034.1	RepeatMasker	Unknown	915205	915719	3452	+	.	ID="RND-1_FAMILY-42";Tend="942";Tstart="418";shortTE="F";uid="ffa9c6ac-7e2d-449f-a8ed-d17f5fcee4e9"
VSBP01000034.1	RepeatMasker	LTR/Gypsy	894257	897691	654	+	.	ID="GYPSY8-I_AP";TEgroup="ctg_34%7CGYPSY8-I_AP%7C1";Tend="3740";Tstart="72";shortTE="F";uid="2251b4fe-b4c5-4844-b4ef-99b406511389"
VSBP01000034.1	RepeatMasker	DNA	104734	105512	2937	+	.	ID="DNA4-2_AP";Tend="758";Tstart="1";shortTE="F";uid="68b16b2c-eb6a-463d-84ae-1c51b600f293"
VSBP01000034.1	RepeatMasker	DNA	288603	288888	893	+	.	ID="DNA4-3_AP";Tend="417";Tstart="126";shortTE="F";uid="e3965a23-e28a-420e-ba17-458ffebfacf3"
VSBP01000034.1	RepeatMasker	DNA/hAT-Tip100	159274	159533	1715	+	.	ID="RND-1_FAMILY-40";Tend="1233";Tstart="991";shortTE="F";uid="ec1050f2-71e3-4a60-b06d-4809f8a46c1c"
VSBP01000034.1	RepeatMasker	DNA	818711	819076	734	+	.	ID="ttaa3c_ap";Tend="414";Tstart="65";shortTE="F";uid="b85a63d4-4ac3-461d-aa4a-82d392917541"
VSBP01000034.1	RepeatMasker	Unknown	451812	452284	3309	+	.	ID="RND-5_FAMILY-2079";Tend="863";Tstart="405";shortTE="F";uid="5dfed170-7770-4e56-85c5-3e7b6f7e0241"
VSBP01000034.1	RepeatMasker	DNA	1137604	1138318	1831	+	.	ID="DNA4-2_AP";Tend="769";Tstart="2";shortTE="F";uid="3d8d69af-7548-4e14-8eaf-278945c2e719"
VSBP01000034.1	RepeatMasker	Unknown	189775	189954	1313	+	.	ID="RND-1_FAMILY-389";Tend="184";Tstart="10";shortTE="F";uid="22448542-6b16-40a1-9013-b1395b126989"
VSBP01000034.1	RepeatMasker	DNA	315522	315879	2832	+	.	ID="RND-6_FAMILY-4599";Tend="1319";Tstart="965";shortTE="F";uid="b1fa30d6-2dcc-405d-b442-0e7a06c0c97e"
VSBP01000034.1	RepeatMasker	Unknown	131427	131614	632	+	.	ID="RND-5_FAMILY-1163";Tend="1089";Tstart="914";shortTE="F";uid="cc2d009a-2127-43d6-9957-43a222f66813"
VSBP01000034.1	RepeatMasker	DNA/Ginger	346777	348076	3610	+	.	ID="RND-6_FAMILY-9547";TEgroup="ctg_34%7CRND-6_FAMILY-9547%7C2";Tend="2517";Tstart="872";shortTE="F";uid="bd39f007-28ce-4623-9f3c-c8b5ca726547"
VSBP01000034.1	RepeatMasker	DNA	1614486	1614680	425	+	.	ID="dna4-2_ap";Tend="218";Tstart="2";shortTE="F";uid="3917e75e-7b38-43e7-8abc-55814764d7ca"
VSBP01000034.1	RepeatMasker	DNA/Ginger-1	215989	216182	406	+	.	ID="RND-5_FAMILY-4684";Tend="515";Tstart="314";shortTE="F";uid="5ab6e9e0-378e-4630-99d8-9a3d8444e51d"
VSBP01000034.1	RepeatMasker	DNA/TcMar-Tc1	917144	917571	3133	+	.	ID="RND-6_FAMILY-1590";Tend="1162";Tstart="733";shortTE="F";uid="45e51861-4a0b-4ae7-bd33-6ab6890032b7"
VSBP01000034.1	RepeatMasker	Unknown	1643883	1644152	2168	+	.	ID="RND-1_FAMILY-125";Tend="1219";Tstart="962";shortTE="F";uid="a55ef207-e319-4e0b-9c7e-1ee5569a08d1"
VSBP01000034.1	RepeatMasker	DNA/Ginger	537905	538210	2084	+	.	ID="RND-6_FAMILY-9547";Tend="2559";Tstart="2262";shortTE="F";uid="091e6c9b-a258-4b06-8810-79094d6eb76c"
VSBP01000034.1	RepeatMasker	DNA/MULE-MuDR	1637274	1637735	1130	+	.	ID="RND-6_FAMILY-15259";Tend="788";Tstart="293";shortTE="F";uid="23205be4-6b12-45b5-b09c-bb24bfc88814"
VSBP01000034.1	RepeatMasker	Unknown	1633523	1635093	5857	+	.	ID="RND-5_FAMILY-4503";Tend="1829";Tstart="264";shortTE="F";uid="31d63d6a-096a-4aa4-8a69-3fa4a5535c54"
VSBP01000034.1	RepeatMasker	Unknown	763344	763623	2246	+	.	ID="RND-1_FAMILY-398";Tend="1170";Tstart="890";shortTE="F";uid="aab57216-db2e-4007-82fc-c46fff69517f"
VSBP01000034.1	RepeatMasker	DNA	310154	310536	1031	+	.	ID="DNA-TTAA-1_AP";Tend="413";Tstart="1";shortTE="F";uid="e4479a0d-fc12-4a19-88bc-0554d352853b"
VSBP01000034.1	RepeatMasker	DNA	1205342	1205570	406	+	.	ID="DNA4-2_AP";Tend="739";Tstart="498";shortTE="F";uid="840831fd-2d88-4e71-a2d2-39790f8e5e1d"
VSBP01000034.1	RepeatMasker	Retroposon?	450063	451812	6733	+	.	ID="SINE2-2_AP";Tend="1981";Tstart="1";shortTE="F";uid="81dfc885-bcc3-436f-9418-8300d2b6001d"
VSBP01000034.1	RepeatMasker	DNA/TcMar-Mariner	146205	147413	3718	+	.	ID="RND-6_FAMILY-12713";Tend="1235";Tstart="1";shortTE="F";uid="9d412052-34b6-45bd-9cc7-464f8543f7f4"
VSBP01000034.1	RepeatMasker	LINE/L2	1404777	1405701	2201	+	.	ID="RND-5_FAMILY-4101";Tend="1298";Tstart="375";shortTE="F";uid="fc22e6bf-95cf-44d7-9b5b-0b9ef18aad26"
VSBP01000034.1	RepeatMasker	DNA/hAT-Tip100	81823	81980	1129	+	.	ID="RND-1_FAMILY-324";Tend="1071";Tstart="905";shortTE="F";uid="5fdd99e5-eb6f-452f-a16f-04fdd8aed096"
VSBP01000034.1	RepeatMasker	LINE/RTE-BovB	632324	632468	512	+	.	ID="RND-5_FAMILY-1249";Tend="1288";Tstart="1132";shortTE="F";uid="78008eda-4b6c-4292-bb1d-9423599f4a0f"
VSBP01000034.1	RepeatMasker	DNA/Ginger	254455	255380	7158	+	.	ID="RND-6_FAMILY-9547";Tend="2518";Tstart="1599";shortTE="F";uid="9875980b-591b-4818-b636-09356852edb7"
VSBP01000034.1	RepeatMasker	DNA/hAT-hAT19	1632564	1632738	463	+	.	ID="RND-6_FAMILY-871";Tend="1563";Tstart="1389";shortTE="F";uid="7258813c-2dda-481e-ba59-7e2fc86fed6c"
VSBP01000034.1	RepeatMasker	DNA/hAT-Charlie	1177375	1177629	1732	+	.	ID="RND-1_FAMILY-83";Tend="1178";Tstart="943";shortTE="F";uid="8ad35157-9ebf-4180-85d6-65fed3fb5f5b"
VSBP01000034.1	RepeatMasker	DNA	575008	575413	811	+	.	ID="ttaa2c_ap";Tend="423";Tstart="1";shortTE="F";uid="a4872313-fdd7-4d25-a1a1-96088a823d14"
VSBP01000034.1	RepeatMasker	DNA	942208	942428	472	+	.	ID="DNA4-2_AP";Tend="535";Tstart="293";shortTE="F";uid="15fa17bf-680a-444b-8a21-a51c46506b9e"
VSBP01000034.1	RepeatMasker	DNA	489396	491019	3825	+	.	ID="RND-6_FAMILY-14248";Tend="2132";Tstart="610";shortTE="F";uid="ece048b4-e0e2-4398-8c8c-02b4faaf129a"
VSBP01000034.1	RepeatMasker	LINE/CR1	614176	614447	1543	+	.	ID="RND-6_FAMILY-11192";Tend="1154";Tstart="882";shortTE="F";uid="997a3cf3-791a-4fcb-bc0f-b136904d1c96"
VSBP01000034.1	RepeatMasker	DNA/hAT-hAT19	664015	664406	1390	+	.	ID="RND-1_FAMILY-342";Tend="1339";Tstart="971";shortTE="F";uid="79343103-cc1d-4ede-9940-c7cd59091b06"
VSBP01000034.1	RepeatMasker	Retroposon?	1023542	1023853	457	+	.	ID="RND-3_FAMILY-37";Tend="1632";Tstart="1342";shortTE="F";uid="1ebe6389-46fc-4c55-bef0-95984b73e39f"
VSBP01000034.1	RepeatMasker	DNA/Kolobok-E	1747918	1748246	1672	+	.	ID="RND-6_FAMILY-9095";Tend="951";Tstart="616";shortTE="F";uid="22d03716-3826-4fd6-a1ee-554e451b8ca2"
VSBP01000034.1	RepeatMasker	DNA/hAT	1054295	1054649	2160	+	.	ID="RND-6_FAMILY-6467";Tend="2057";Tstart="1732";shortTE="F";uid="c2ee5f57-c283-4892-8070-0c5292949fdb"
VSBP01000034.1	RepeatMasker	DNA/hAT	264322	264623	2150	+	.	ID="RND-1_FAMILY-9";Tend="1058";Tstart="758";shortTE="F";uid="5e72a3f5-4785-4ca3-8a3e-6b6704c858a2"
VSBP01000034.1	RepeatMasker	Unknown	187714	188828	5040	+	.	ID="RND-5_FAMILY-617";TEgroup="ctg_34%7CRND-5_FAMILY-617%7C1";Tend="1449";Tstart="1";shortTE="F";uid="1f5bd641-1181-4d98-915f-a38ba76b5947"
VSBP01000034.1	RepeatMasker	LINE/R1	134352	134615	525	+	.	ID="SART-6_API";Tend="4448";Tstart="4195";shortTE="F";uid="15bf2a36-f665-4983-8175-df2ec38a84bc"
VSBP01000034.1	RepeatMasker	DNA/Ginger	840130	841167	7639	+	.	ID="RND-6_FAMILY-9547";Tend="2559";Tstart="1523";shortTE="F";uid="7ad04c8a-ea6e-4cc8-942f-ffbcf7621ef0"
VSBP01000034.1	RepeatMasker	DNA	1499837	1500093	1300	+	.	ID="TTAA20B_AP";Tend="446";Tstart="196";shortTE="F";uid="7264a867-5c49-4a89-9ddd-c0c524751758"
VSBP01000034.1	RepeatMasker	DNA/MULE-MuDR	1038020	1038890	1321	+	.	ID="RND-4_FAMILY-107";TEgroup="ctg_34%7CRND-4_FAMILY-107%7C1";Tend="1530";Tstart="925";shortTE="F";uid="8f721c43-dd9f-4060-8d51-1e48d9b361e4"
VSBP01000034.1	RepeatMasker	DNA/hAT-Charlie	1045092	1045336	501	+	.	ID="HAT-N14_RPR";TEgroup="ctg_34%7CHAT-N14_RPR%7C3";Tend="320";Tstart="1";shortTE="F";uid="0210fd41-ba28-4db8-bfaf-37ee46da8066"
VSBP01000034.1	RepeatMasker	DNA/hAT	922909	923099	596	+	.	ID="RND-5_FAMILY-8255";Tend="1085";Tstart="888";shortTE="F";uid="6fb71969-126c-4076-97c4-c245a9ed9cdc"
VSBP01000034.1	RepeatMasker	DNA	1260173	1260792	600	+	.	ID="DNA4-2_AP";TEgroup="ctg_34%7CDNA4-2_AP%7C2";Tend="769";Tstart="1";shortTE="F";uid="f05c0dfa-5cf5-4d42-bd65-e876a7b12ad2"
VSBP01000034.1	RepeatMasker	DNA/Ginger	149263	149854	4621	+	.	ID="RND-1_FAMILY-3";Tend="1860";Tstart="1277";shortTE="F";uid="e50430fb-2912-45cd-b777-8a1958c77728"
VSBP01000034.1	RepeatMasker	DNA	292306	292406	413	+	.	ID="RND-6_FAMILY-2044";Tend="845";Tstart="738";shortTE="F";uid="0a947b28-a1e1-424f-89e0-66aa7d88d22f"
VSBP01000034.1	RepeatMasker	DNA/MULE-MuDR	457717	457911	1296	+	.	ID="RND-6_FAMILY-32097";Tend="936";Tstart="763";shortTE="F";uid="a45702d7-2cc2-443c-963d-104f6d7167e8"
VSBP01000034.1	RepeatMasker	Unknown	788223	788361	684	+	.	ID="RND-6_FAMILY-9997";Tend="1153";Tstart="1012";shortTE="F";uid="7ac43622-e76f-49e9-9651-908727495e4c"
VSBP01000034.1	RepeatMasker	DNA	1525628	1526082	918	+	.	ID="RND-6_FAMILY-8338";Tend="1437";Tstart="974";shortTE="F";uid="010586f2-7f28-4822-b16d-a7cb5a8759df"
VSBP01000034.1	RepeatMasker	DNA/hAT-hAT19	348659	348805	666	+	.	ID="RND-6_FAMILY-8533";Tend="1459";Tstart="1324";shortTE="F";uid="82e8e47a-23df-496d-bedf-5710232101dd"
VSBP01000034.1	RepeatMasker	DNA/Ginger-1	844504	844709	1702	+	.	ID="RND-6_FAMILY-4051";Tend="763";Tstart="558";shortTE="F";uid="9d989a07-4455-49e3-9312-1dc2a8eab8d4"
VSBP01000034.1	RepeatMasker	DNA/Ginger	666459	666783	1529	+	.	ID="RND-5_FAMILY-5363";Tend="1655";Tstart="1331";shortTE="F";uid="a29b1e29-b267-45c3-a4aa-2a3a408700e0"
VSBP01000034.1	RepeatMasker	Retroposon?	686485	686689	1268	+	.	ID="RND-6_FAMILY-14985";Tend="1021";Tstart="821";shortTE="F";uid="59e15710-39a3-4652-9678-c5d1b041cd51"
VSBP01000034.1	RepeatMasker	LINE/I	761391	761829	1003	+	.	ID="RND-5_FAMILY-2832";Tend="1831";Tstart="1429";shortTE="F";uid="5ac1e5a8-cc4f-402b-8782-9a237bb5c42a"
VSBP01000034.1	RepeatMasker	DNA/Ginger	605476	605735	1570	+	.	ID="rnd-6_family-5762";Tend="1136";Tstart="847";shortTE="F";uid="30c9800d-b8e4-4677-9e8e-0dc5a65ab283"
VSBP01000034.1	RepeatMasker	DNA/Ginger	583025	583761	5338	+	.	ID="rnd-6_family-9547";Tend="2613";Tstart="1856";shortTE="F";uid="01893e6c-3d2f-48fe-98d0-aa4fc3f2ee1c"
VSBP01000034.1	RepeatMasker	Retroposon?	498038	498146	555	+	.	ID="RND-1_FAMILY-21";Tend="747";Tstart="651";shortTE="F";uid="aa47ff8e-6f67-4a47-9e06-449f6fe6ed4e"
VSBP01000034.1	RepeatMasker	RC/Helitron	1771995	1772149	1238	+	.	ID="RND-1_FAMILY-297";Tend="1162";Tstart="1010";shortTE="F";uid="f1cbebe2-cca8-4b12-9a33-6294d06a3ae9"
VSBP01000034.1	RepeatMasker	DNA/Ginger	805331	805590	1526	+	.	ID="RND-6_FAMILY-5762";Tend="2590";Tstart="2344";shortTE="F";uid="4fda788c-4622-4af9-b6d9-ecae4d64a6bf"
VSBP01000034.1	RepeatMasker	DNA/Ginger	872588	872921	2232	+	.	ID="RND-6_FAMILY-9547";Tend="2559";Tstart="2216";shortTE="F";uid="3603a916-9651-4e04-8b15-c05ae10a52c5"
VSBP01000034.1	RepeatMasker	Unknown	493551	493727	482	+	.	ID="RND-6_FAMILY-3175";Tend="169";Tstart="14";shortTE="F";uid="cf070854-dfab-497f-95ea-3136d1b66d39"
VSBP01000034.1	RepeatMasker	DNA/hAT-Tip100	129771	130940	3927	+	.	ID="RND-6_FAMILY-25195";TEgroup="ctg_34%7CRND-6_FAMILY-25195%7C1";Tend="1665";Tstart="715";shortTE="F";uid="8e26d8ab-0167-437b-b92c-ae63e5eb1d5a"
VSBP01000034.1	RepeatMasker	Unknown	637564	637863	1628	+	.	ID="RND-5_FAMILY-2025";Tend="1072";Tstart="767";shortTE="F";uid="d93d02c4-5404-4177-8c7d-8704668524b5"
VSBP01000034.1	RepeatMasker	DNA/Ginger-1	96188	96407	1191	+	.	ID="RND-6_FAMILY-9723";Tend="308";Tstart="113";shortTE="F";uid="2e39f059-89c4-4654-b14c-ee2c93ff35fd"
VSBP01000034.1	RepeatMasker	DNA	997145	997462	401	+	.	ID="TTAA2D_AP";Tend="427";Tstart="106";shortTE="F";uid="ed94d8d6-c643-4954-914a-6e8f099744a5"
VSBP01000034.1	RepeatMasker	RC/Helitron	1421831	1423024	3072	+	.	ID="RND-6_FAMILY-1680";TEgroup="ctg_34%7CRND-6_FAMILY-1680%7C1";Tend="1740";Tstart="573";shortTE="F";uid="b016713e-c634-41fa-b5d2-9c487207a6fa"
VSBP01000034.1	RepeatMasker	LTR/Pao	1293047	1293495	538	+	.	ID="BEL3-I_AP";Tend="1580";Tstart="1261";shortTE="F";uid="dd703785-19cd-4fb5-9717-1969a1236c4c"
VSBP01000034.1	RepeatMasker	DNA/Ginger	1626778	1627182	998	+	.	ID="RND-1_FAMILY-3";TEgroup="ctg_34%7CRND-1_FAMILY-3%7C3";Tend="1844";Tstart="946";shortTE="F";uid="af834717-eb41-4b37-8063-378cda00ce92"
VSBP01000034.1	RepeatMasker	DNA/MULE-MuDR	1035514	1035920	1457	+	.	ID="RND-6_FAMILY-4316";Tend="1384";Tstart="995";shortTE="F";uid="57454c57-fcf9-4b90-80c3-d2d0d67f414b"
VSBP01000034.1	RepeatMasker	DNA/hAT-Charlie	1559277	1559564	2405	+	.	ID="RND-5_FAMILY-9565";Tend="1177";Tstart="887";shortTE="F";uid="07710925-8788-4a42-afc0-e9ab1f9943ea"
VSBP01000034.1	RepeatMasker	DNA/hAT-Charlie	569570	569788	652	+	.	ID="DNA8-32_AP";Tend="240";Tstart="1";shortTE="F";uid="286e053b-1d5f-4412-802c-7fdc535c9141"
VSBP01000034.1	RepeatMasker	Retroposon?	882144	882853	2110	+	.	ID="RND-3_FAMILY-37";Tend="1638";Tstart="909";shortTE="F";uid="c31851d1-7405-4a40-a430-1e3a9b17be40"
VSBP01000034.1	RepeatMasker	Unknown	1371348	1371486	929	+	.	ID="RND-5_FAMILY-4503";Tend="493";Tstart="354";shortTE="F";uid="4d65a15b-cd04-479a-91aa-86533c1ad4ee"
VSBP01000034.1	RepeatMasker	DNA/TcMar-Tigger	396253	396420	866	+	.	ID="DNAX-5_AP";Tend="155";Tstart="1";shortTE="F";uid="7bd01053-0327-4662-9be1-4dc58e1489ec"
VSBP01000034.1	RepeatMasker	DNA/hAT-Ac	973182	973328	580	+	.	ID="RND-6_FAMILY-500";Tend="1141";Tstart="992";shortTE="F";uid="9bb3f235-f805-411f-a686-2ea6ae8a2f07"
VSBP01000034.1	RepeatMasker	DNA/P	417315	417518	763	+	.	ID="P-3_AP";Tend="1532";Tstart="1331";shortTE="F";uid="62d3d82c-fc39-4fe6-a9db-b95277cb8056"
VSBP01000034.1	RepeatMasker	DNA/hAT-Charlie	748293	748532	460	+	.	ID="HAT-N14_RPR";TEgroup="ctg_34%7CHAT-N14_RPR%7C2";Tend="320";Tstart="1";shortTE="F";uid="dd41b205-fec3-4cf3-833d-c393dbef371e"
VSBP01000034.1	RepeatMasker	DNA	1589630	1590068	2629	+	.	ID="TTAA5_AP";Tend="442";Tstart="2";shortTE="F";uid="a9768e62-612a-4e6e-b3c2-7578863b86a9"
VSBP01000034.1	RepeatMasker	DNA/Ginger-1	1170743	1170900	1279	+	.	ID="RND-1_FAMILY-79";Tend="1887";Tstart="1733";shortTE="F";uid="93ed970f-26c6-4702-ad18-8228343c500f"
VSBP01000034.1	RepeatMasker	DNA	543592	544221	4273	+	.	ID="RND-6_FAMILY-3479";Tend="1442";Tstart="818";shortTE="F";uid="4b607585-fdc5-46d5-9f9e-3355282c32d2"
VSBP01000034.1	RepeatMasker	DNA	1075169	1075397	678	+	.	ID="DNA4-2_AP";Tend="769";Tstart="546";shortTE="F";uid="2952ee87-78b1-4ae8-9959-9b57f1c08a67"
VSBP01000034.1	RepeatMasker	DNA	1585544	1585998	1676	+	.	ID="dna-ttaa-1_ap";Tend="423";Tstart="1";shortTE="F";uid="9e470045-ed5c-4759-9e7a-f82656116f58"
VSBP01000034.1	RepeatMasker	DNA/hAT-hAT19	812730	813067	2017	+	.	ID="DNA8-74_AP";Tend="342";Tstart="1";shortTE="F";uid="042b5d48-4443-41e3-84d8-a7103de7c686"
VSBP01000034.1	RepeatMasker	DNA/hAT-hAT19	987743	988055	1501	+	.	ID="RND-5_FAMILY-2789";Tend="1748";Tstart="1388";shortTE="F";uid="a248adfa-2193-4449-aeff-e18563fa7a3b"
VSBP01000034.1	RepeatMasker	Unknown	1012371	1012630	530	+	.	ID="RND-6_FAMILY-2994";Tend="1185";Tstart="934";shortTE="F";uid="6455a9d6-a918-44e9-91a5-2bc7ab6ba545"
VSBP01000034.1	RepeatMasker	DNA/hAT-Tip100	1638320	1638897	1302	+	.	ID="RND-5_FAMILY-5510";Tend="1662";Tstart="1005";shortTE="F";uid="9717f146-f899-407c-ab35-fba9f90004e9"
VSBP01000034.1	RepeatMasker	Retroposon?	888419	888581	1164	+	.	ID="RND-5_FAMILY-549";Tend="205";Tstart="44";shortTE="F";uid="04ce1b72-9dc0-4fd6-af02-7f7fa734d42b"
VSBP01000034.1	RepeatMasker	DNA/Ginger	845595	845815	1394	+	.	ID="RND-6_FAMILY-5762";Tend="2589";Tstart="2369";shortTE="F";uid="b7de5991-66e0-458f-9b63-4c4da6f76976"
VSBP01000034.1	RepeatMasker	Unknown	1396019	1396181	910	+	.	ID="RND-5_FAMILY-224";Tend="596";Tstart="431";shortTE="F";uid="74a9e2d2-c659-4f2e-8c77-d19d7291e4c1"
VSBP01000034.1	RepeatMasker	Unknown	113922	114294	2785	+	.	ID="RND-1_FAMILY-375";Tend="1367";Tstart="964";shortTE="F";uid="93fffd0e-6735-454b-863f-cff05b351628"
VSBP01000034.1	RepeatMasker	DNA/Ginger-1	1773237	1773451	899	+	.	ID="GINGER1-1_AP";Tend="3411";Tstart="3153";shortTE="F";uid="96a6d77c-aefe-446b-8412-8ea0bf456e27"
VSBP01000034.1	RepeatMasker	DNA	1204925	1205191	639	+	.	ID="dna4-2_ap";Tend="237";Tstart="1";shortTE="F";uid="7b483f52-343d-4a88-b6f2-0f2d03eb5e9d"
VSBP01000034.1	RepeatMasker	Unknown	545569	545707	796	+	.	ID="RND-1_FAMILY-78";Tend="1079";Tstart="946";shortTE="F";uid="814531f4-846a-447e-8d1c-696238a242e6"
VSBP01000034.1	RepeatMasker	DNA	1753578	1753697	444	+	.	ID="RND-6_FAMILY-3496";Tend="990";Tstart="876";shortTE="F";uid="4de75199-b287-46e9-abb1-f193e3f2ce99"
VSBP01000034.1	RepeatMasker	Unknown	748894	750179	4427	+	.	ID="RND-5_FAMILY-9542";Tend="1793";Tstart="867";shortTE="F";uid="a07efa0c-6f4f-4727-8eef-ac3a75002475"
VSBP01000034.1	RepeatMasker	DNA/hAT-Charlie	778460	778596	943	+	.	ID="HAT-N14_RPR";Tend="320";Tstart="186";shortTE="F";uid="bc8ab189-4ea3-41ed-8736-910d1b494a4d"
VSBP01000034.1	RepeatMasker	DNA/hAT-Charlie	841904	842651	1628	+	.	ID="RND-6_FAMILY-3383";Tend="1428";Tstart="734";shortTE="F";uid="d00543dd-0469-4fae-84b4-99bff173ae5e"
VSBP01000034.1	RepeatMasker	DNA/MULE-MuDR	1399366	1399965	3149	+	.	ID="rnd-6_family-17403";Tend="1830";Tstart="1297";shortTE="F";uid="720bbe75-7f8d-4a29-b840-127f2092490e"
VSBP01000034.1	RepeatMasker	DNA	254170	254477	1189	+	.	ID="ttaa20b_ap";Tend="542";Tstart="1";shortTE="F";uid="28c282b4-75b4-4ce1-af03-91ddad1f3f41"
VSBP01000034.1	RepeatMasker	DNA/Ginger-1	597795	597983	1306	+	.	ID="RND-6_FAMILY-4051";Tend="714";Tstart="520";shortTE="F";uid="6b8a5536-9cf2-4544-8ae1-1257f86de9b2"
VSBP01000034.1	RepeatMasker	DNA/MULE-MuDR	349748	349849	441	+	.	ID="RND-4_FAMILY-107";Tend="1560";Tstart="1470";shortTE="F";uid="29d6ddec-2e24-4ddd-be0d-336998dbcb5e"
VSBP01000034.1	RepeatMasker	LINE/L2	960946	962344	2198	+	.	ID="RND-5_FAMILY-4101";Tend="1343";Tstart="55";shortTE="F";uid="1775829f-ef89-4f67-a059-09463201f4c6"
VSBP01000034.1	RepeatMasker	Unknown	190153	190347	1038	+	.	ID="RND-6_FAMILY-2796";Tend="955";Tstart="757";shortTE="F";uid="58543970-aeb9-41d5-b707-bfb7c6edf82f"
VSBP01000034.1	RepeatMasker	Unknown	460668	461049	2889	+	.	ID="RND-1_FAMILY-190";Tend="1297";Tstart="915";shortTE="F";uid="7cf3a12e-8ccb-46c1-b4cb-c9c1a3ef40c2"
VSBP01000034.1	RepeatMasker	DNA	303489	303779	1374	+	.	ID="RND-6_FAMILY-2044";Tend="869";Tstart="580";shortTE="F";uid="bd98e142-c6f6-44d0-861a-f8d40c04cd11"
VSBP01000034.1	RepeatMasker	DNA	1063969	1064227	637	+	.	ID="RND-6_FAMILY-1514";Tend="1328";Tstart="1074";shortTE="F";uid="869858b5-503a-4daf-a86e-775018bc640d"
VSBP01000034.1	RepeatMasker	DNA/hAT-Tip100	807244	807513	1965	+	.	ID="RND-5_FAMILY-2191";Tend="948";Tstart="689";shortTE="F";uid="9527bdbd-8916-4c9f-85c6-248769840a84"
VSBP01000034.1	RepeatMasker	LTR/Pao	1290443	1292312	669	+	.	ID="BEL3-I_AP";Tend="4688";Tstart="2831";shortTE="F";uid="ea4525b9-61ef-4bf8-96bd-6ce664349a1a"
VSBP01000034.1	RepeatMasker	DNA/hAT-Charlie	403713	403831	488	+	.	ID="RND-6_FAMILY-2985";Tend="896";Tstart="773";shortTE="F";uid="23912aa1-00e7-4eef-9f24-639785d98352"
VSBP01000034.1	RepeatMasker	DNA/Ginger	752074	752743	3214	+	.	ID="RND-6_FAMILY-9547";Tend="1576";Tstart="873";shortTE="F";uid="7769e46c-e231-48c1-8183-d935ed57d884"
VSBP01000034.1	RepeatMasker	DNA	1074988	1075159	573	+	.	ID="dna4-2_ap";Tend="170";Tstart="6";shortTE="F";uid="af27960e-bef3-40da-95b8-6bb7feca0446"
VSBP01000034.1	RepeatMasker	DNA	457079	457435	2634	+	.	ID="RND-6_FAMILY-26816";TEgroup="ctg_34%7CRND-6_FAMILY-26816%7C1";Tend="1280";Tstart="963";shortTE="F";uid="fbed678e-a296-4d70-a3e0-400e57950c9d"
VSBP01000034.1	RepeatMasker	RC/Helitron	231364	231547	1078	+	.	ID="RND-6_FAMILY-8914";Tend="1609";Tstart="1433";shortTE="F";uid="da936bb1-47f2-4afb-a425-08b0c96783dc"
VSBP01000034.1	RepeatMasker	Unknown	494032	494234	493	+	.	ID="RND-1_FAMILY-125";Tend="1213";Tstart="1013";shortTE="F";uid="5127c864-806e-4771-a737-9f1af35988ed"
VSBP01000034.1	RepeatMasker	Unknown	1066503	1066915	1344	+	.	ID="RND-6_FAMILY-7215";Tend="1109";Tstart="657";shortTE="F";uid="e96c807d-b733-4f5e-8887-112a3e955617"
VSBP01000034.1	RepeatMasker	Unknown	464684	464921	2112	+	.	ID="RND-6_FAMILY-6937";Tend="1457";Tstart="1220";shortTE="F";uid="441cdbf4-28ce-4998-896b-cb97e7c20b07"
VSBP01000034.1	RepeatMasker	DNA	468461	469078	3017	+	.	ID="RND-5_FAMILY-9000";Tend="1900";Tstart="1245";shortTE="F";uid="362ed513-4530-4329-807b-df9156d49a74"
VSBP01000034.1	RepeatMasker	LINE/R1	63670	64248	4621	+	.	ID="RND-5_FAMILY-1908";Tend="1485";Tstart="894";shortTE="F";uid="6f3aad7e-4cca-489f-8858-1a76489205bf"
VSBP01000034.1	RepeatMasker	DNA/Ginger-1	150775	151484	4405	+	.	ID="RND-5_FAMILY-11470";Tend="1322";Tstart="610";shortTE="F";uid="0b3c3bcb-f687-4017-9062-19cb36b13475"
VSBP01000034.1	RepeatMasker	DNA/MULE-MuDR	992288	992761	3481	+	.	ID="RND-5_FAMILY-5576";Tend="1360";Tstart="894";shortTE="F";uid="c848f32e-f2c6-4716-8195-de651782c5a2"
VSBP01000034.1	RepeatMasker	DNA	802577	802690	569	+	.	ID="RND-5_FAMILY-1211";Tend="889";Tstart="779";shortTE="F";uid="9fe679ce-57d5-46f5-a73f-787df6ee1568"
VSBP01000034.1	RepeatMasker	DNA/hAT-hAT19	1073307	1073414	495	+	.	ID="RND-6_FAMILY-12903";Tend="1598";Tstart="1482";shortTE="F";uid="8a258ff1-66ac-4ca1-a379-d4d65f2b7b10"
VSBP01000034.1	RepeatMasker	DNA	345878	346039	536	+	.	ID="dna4-2_ap";Tend="178";Tstart="1";shortTE="F";uid="9f67563c-5d46-4732-91dc-393e7a379cdb"
VSBP01000034.1	RepeatMasker	DNA/Ginger	976815	977930	7234	+	.	ID="rnd-5_family-5363";Tend="1907";Tstart="752";shortTE="F";uid="68890c21-d030-4211-900d-211c45d23d51"
VSBP01000034.1	RepeatMasker	DNA/hAT-hAT19	1487049	1487170	783	+	.	ID="DNA8-64_AP";Tend="116";Tstart="1";shortTE="F";uid="890dd2af-40c2-45bb-b8b4-e5737a5687cd"
VSBP01000034.1	RepeatMasker	DNA/TcMar-Tc1	1571861	1572172	1429	+	.	ID="RND-1_FAMILY-132";Tend="1447";Tstart="1105";shortTE="F";uid="4796856f-2e6e-4a83-86f8-cce3212f2052"
VSBP01000034.1	RepeatMasker	DNA/MULE-NOF	454967	455289	2098	+	.	ID="RND-6_FAMILY-8480";Tend="1153";Tstart="835";shortTE="F";uid="7ce677c8-6599-4bdc-88bc-e7cdb0c6c75d"
VSBP01000034.1	RepeatMasker	Unknown	889245	889380	736	+	.	ID="RND-1_FAMILY-78";Tend="1079";Tstart="929";shortTE="F";uid="d8378b04-1bf1-493b-b49d-7111607f7b30"
VSBP01000034.1	RepeatMasker	DNA/Ginger	30874	31214	589	+	.	ID="RND-6_FAMILY-5762";Tend="1173";Tstart="867";shortTE="F";uid="a74fda97-ac3c-4e94-bef4-0a4c0f1f74d8"
VSBP01000034.1	RepeatMasker	DNA	144797	145168	1924	+	.	ID="TTAA20B_AP";Tend="383";Tstart="1";shortTE="F";uid="52ddc715-76e9-47ab-94c1-2cb1bc9676d2"
VSBP01000034.1	RepeatMasker	Unknown	998846	999100	425	+	.	ID="RND-6_FAMILY-1677";Tend="1847";Tstart="1591";shortTE="F";uid="c19046c3-2012-414d-9fcf-1c6e4c3620af"
VSBP01000034.1	RepeatMasker	DNA/Ginger-1	865696	865893	1670	+	.	ID="RND-5_FAMILY-11470";Tend="620";Tstart="423";shortTE="F";uid="edbe37ad-bf29-4e30-9daf-9be7d1b6d5d7"
VSBP01000034.1	RepeatMasker	Unknown	1464261	1464428	631	+	.	ID="RND-5_FAMILY-1850";Tend="1603";Tstart="1395";shortTE="F";uid="c16c66f6-575b-417b-bdab-96a28a5a8b7d"
VSBP01000034.1	RepeatMasker	DNA	290764	291186	1869	+	.	ID="DNA-TTAA-1_AP";Tend="423";Tstart="1";shortTE="F";uid="f7e85681-d00d-40ef-a5c2-f22c12c2099d"
VSBP01000034.1	RepeatMasker	DNA/MULE-MuDR	1395796	1396015	1074	+	.	ID="RND-6_FAMILY-17403";Tend="583";Tstart="406";shortTE="F";uid="16ff08bf-75b3-4a7d-8c79-379b7670c22e"
VSBP01000034.1	RepeatMasker	DNA/TcMar-Tc1	916109	916310	686	+	.	ID="mariner-12_hsal";Tend="1010";Tstart="429";shortTE="F";uid="1c1dc291-dc10-42ab-a034-da43f898e4cd"
VSBP01000034.1	RepeatMasker	DNA/hAT-Tip100	1597148	1597379	1710	+	.	ID="RND-1_FAMILY-40";Tend="1220";Tstart="989";shortTE="F";uid="a7c3cc11-aba4-4909-be02-3d74510dda4c"
VSBP01000034.1	RepeatMasker	DNA	411266	411659	2289	+	.	ID="TTAA7_AP";Tend="434";Tstart="1";shortTE="F";uid="d11420b9-80f6-4adb-8537-255fce0395a8"
VSBP01000034.1	RepeatMasker	DNA	499548	499808	562	+	.	ID="TTAA2C_AP";Tend="294";Tstart="13";shortTE="F";uid="59acdcae-f760-4410-aabc-1a3b56002c08"
VSBP01000034.1	RepeatMasker	DNA/hAT-Tip100	1002651	1002817	898	+	.	ID="RND-6_FAMILY-4635";Tend="1592";Tstart="1431";shortTE="F";uid="9db791fa-9488-45dd-9618-cdba639f0f73"
VSBP01000034.1	RepeatMasker	DNA/Ginger	402379	403510	4291	+	.	ID="rnd-6_family-5762";Tend="2534";Tstart="887";shortTE="F";uid="5166b393-ac1a-4899-a454-9a6b20108ddb"
VSBP01000034.1	RepeatMasker	Unknown	543211	543329	501	+	.	ID="RND-1_FAMILY-200";Tend="590";Tstart="473";shortTE="F";uid="d51c1ab1-667e-46b0-a52e-c04f62bbaeac"
VSBP01000034.1	RepeatMasker	Unknown	264601	265476	7086	+	.	ID="RND-1_FAMILY-5";Tend="1183";Tstart="302";shortTE="F";uid="0b408300-faf8-43b4-b621-1f8d6f58ec24"
VSBP01000034.1	RepeatMasker	DNA/MULE-MuDR	1397036	1397813	604	+	.	ID="mudr1x_ap";Tend="1695";Tstart="680";shortTE="F";uid="f73744d2-241b-4f7f-ae03-9eac6a0dc980"
VSBP01000034.1	RepeatMasker	Unknown	1592092	1592443	2537	+	.	ID="RND-6_FAMILY-6194";Tend="548";Tstart="206";shortTE="F";uid="04f5f3df-24af-4d20-9d30-3aa5bd04a7eb"
VSBP01000034.1	RepeatMasker	Unknown	242018	242543	956	+	.	ID="RND-1_FAMILY-147";Tend="1496";Tstart="941";shortTE="F";uid="75003e51-4d13-4c72-ab33-6f817886ebe5"
VSBP01000034.1	RepeatMasker	DNA/Ginger	275244	276399	7591	+	.	ID="RND-6_FAMILY-5762";Tend="2545";Tstart="1380";shortTE="F";uid="28cf505c-cb90-4916-8fae-baa70c955e14"
VSBP01000034.1	RepeatMasker	DNA/hAT-Ac	432070	432292	897	+	.	ID="DNA8-56_AP";Tend="204";Tstart="1";shortTE="F";uid="3311f4b7-411d-4ce1-81fb-9f96060e8af0"
VSBP01000034.1	RepeatMasker	DNA	853816	854387	1422	+	.	ID="DNA4-3_AP";Tend="574";Tstart="3";shortTE="F";uid="6cc2a7ce-396b-49de-8240-e07e3eddb322"
VSBP01000034.1	RepeatMasker	DNA/Ginger	585863	586898	7758	+	.	ID="RND-5_FAMILY-5363";Tend="1926";Tstart="889";shortTE="F";uid="c1542da6-e962-436a-9c18-0d2371b71584"
VSBP01000034.1	RepeatMasker	DNA/Ginger	19573	19790	555	+	.	ID="rnd-5_family-5363";Tend="1934";Tstart="1715";shortTE="F";uid="832d400d-429c-44d4-b2bf-3f01cbbc653f"
VSBP01000034.1	RepeatMasker	DNA/Ginger	1120550	1121347	6141	+	.	ID="RND-1_FAMILY-3";Tend="1854";Tstart="1066";shortTE="F";uid="f7cc2e19-9a27-45b5-a4f7-91950a1441e7"
VSBP01000034.1	RepeatMasker	Unknown	56388	56786	3178	+	.	ID="RND-1_FAMILY-121";Tend="1481";Tstart="1087";shortTE="F";uid="41927e60-f52c-4f0b-a005-1853d6dc3933"
VSBP01000034.1	RepeatMasker	DNA	1334045	1334629	485	+	.	ID="dna4-2_ap";TEgroup="ctg_34%7Cdna4-2_ap%7C1";Tend="823";Tstart="98";shortTE="F";uid="dc9067ae-c7a0-457e-b358-be56e20e2b6e"
VSBP01000034.1	RepeatMasker	DNA	1614982	1615266	1073	+	.	ID="DNA4-2_AP";Tend="769";Tstart="486";shortTE="F";uid="68b60737-9c2d-47fa-8d15-1a43a614a197"
VSBP01000034.1	RepeatMasker	DNA/hAT-Tip100	531406	531687	501	+	.	ID="RND-6_FAMILY-3645";Tend="1191";Tstart="913";shortTE="F";uid="c7832b14-c90e-4219-bd4d-bf7d79d121bf"
VSBP01000034.1	RepeatMasker	DNA/Ginger	958612	959527	7195	+	.	ID="RND-1_FAMILY-3";Tend="1855";Tstart="944";shortTE="F";uid="33132224-f800-40c0-b283-15a2952bb468"
VSBP01000034.1	RepeatMasker	Unknown	1559671	1559780	624	+	.	ID="RND-6_FAMILY-10411";Tend="1000";Tstart="881";shortTE="F";uid="e7ec0316-7e75-4b7e-951d-013d8ac85e1d"
VSBP01000034.1	RepeatMasker	DNA	1238012	1238296	946	+	.	ID="TTAA2D_AP";Tend="431";Tstart="151";shortTE="F";uid="90c23b23-6b8b-4e83-bcf5-2aaad54bca09"
VSBP01000034.1	RepeatMasker	Unknown	1329712	1330273	2194	+	.	ID="RND-1_FAMILY-155";Tend="1232";Tstart="898";shortTE="F";uid="8c74950f-96c2-4fdd-a6ee-8dced36bc0d5"
VSBP01000034.1	RepeatMasker	DNA/hAT-Tip100	177749	178051	689	+	.	ID="RND-6_FAMILY-5492";TEgroup="ctg_34%7CRND-6_FAMILY-5492%7C1";Tend="1307";Tstart="920";shortTE="T";uid="e7763912-def7-4dbc-b4c3-e3828eefe8d5"
VSBP01000034.1	RepeatMasker	DNA/hAT-Tip100	1538244	1538428	1285	-	.	ID="DNA8-100_AP";Tend="202";Tstart="1";shortTE="F";uid="a5acb441-95e4-4aad-b3a4-68a89f1b6dbb"
VSBP01000034.1	RepeatMasker	DNA	1123567	1124100	748	-	.	ID="DNA4-2_AP";TEgroup="ctg_34%7CDNA4-2_AP%7C1";Tend="763";Tstart="1";shortTE="F";uid="6e557b58-bab1-4708-9825-6666f95b5e50"
VSBP01000034.1	RepeatMasker	Unknown	1397814	1398935	1608	-	.	ID="RND-4_FAMILY-192";Tend="1281";Tstart="290";shortTE="F";uid="5f7f82c3-e472-4442-8218-0c10e3156a1b"
VSBP01000034.1	RepeatMasker	DNA	331689	332628	702	-	.	ID="RND-6_FAMILY-1514";TEgroup="ctg_34%7CRND-6_FAMILY-1514%7C1";Tend="1650";Tstart="706";shortTE="F";uid="80dc7bf5-e8be-4bc4-81d4-9014e8247287"
VSBP01000034.1	RepeatMasker	DNA/Ginger	211658	212248	4616	-	.	ID="RND-6_FAMILY-9547";Tend="1456";Tstart="872";shortTE="F";uid="7b607d05-63c3-46ef-8bd7-719a1d7c6f86"
VSBP01000034.1	RepeatMasker	DNA/hAT-hAT19	222316	222990	656	-	.	ID="RND-6_FAMILY-12903";TEgroup="ctg_34%7CRND-6_FAMILY-12903%7C1";Tend="1597";Tstart="768";shortTE="F";uid="c00c1cc8-d5a4-4368-bff4-0699b12817a0"
VSBP01000034.1	RepeatMasker	Unknown	258826	258942	413	-	.	ID="RND-5_FAMILY-1560";Tend="453";Tstart="335";shortTE="F";uid="7f076fa4-0fe9-4022-8f70-af31355553c0"
VSBP01000034.1	RepeatMasker	DNA/hAT-Tip100	1538004	1538206	1194	-	.	ID="dna8-100_ap";Tend="660";Tstart="495";shortTE="F";uid="45b280b7-8a0e-45a7-9e1d-716bb9e3f05c"
VSBP01000034.1	RepeatMasker	DNA/Ginger	755271	755758	3442	-	.	ID="RND-1_FAMILY-3";Tend="1496";Tstart="949";shortTE="F";uid="f4d506ca-ded0-4028-b8d0-9b1110677767"
VSBP01000034.1	RepeatMasker	Unknown	276720	277756	3457	-	.	ID="RND-1_FAMILY-408";Tend="1520";Tstart="485";shortTE="F";uid="8dd5652b-963e-49fe-b01e-6cb7f052e923"
VSBP01000034.1	RepeatMasker	DNA	272122	272752	3738	-	.	ID="RND-5_FAMILY-9000";Tend="1907";Tstart="1258";shortTE="F";uid="164e95fa-27fc-4cd8-8fe1-19b73e10bce6"
VSBP01000034.1	RepeatMasker	Unknown	391140	391324	1152	-	.	ID="RND-1_FAMILY-373";Tend="1072";Tstart="865";shortTE="F";uid="cda1df74-10a0-4184-82bb-c74e734b70b6"
VSBP01000034.1	RepeatMasker	Unknown	1346916	1347075	448	-	.	ID="RND-6_FAMILY-10180";Tend="1141";Tstart="992";shortTE="F";uid="f4da1330-1b99-4fa4-9a6d-c0a4e8e9a81a"
VSBP01000034.1	RepeatMasker	Unknown	365747	366139	2930	-	.	ID="RND-5_FAMILY-2025";Tend="1200";Tstart="826";shortTE="F";uid="e71d4261-7fef-47bf-9622-6ff62e4cb690"
VSBP01000034.1	RepeatMasker	DNA/Ginger	1566585	1567171	4596	-	.	ID="RND-6_FAMILY-9547";Tend="2515";Tstart="1934";shortTE="F";uid="92041cc4-e61c-4ecd-a2ab-05f96586829c"
VSBP01000034.1	RepeatMasker	DNA/MULE-MuDR	1397403	1397821	3317	-	.	ID="RND-6_FAMILY-2367";Tend="1571";Tstart="1164";shortTE="F";uid="c4ceda3c-1bc2-4aa9-8fdd-a40f3f00f9c0"
VSBP01000034.1	RepeatMasker	DNA/Ginger	805515	806769	9454	-	.	ID="RND-6_FAMILY-9547";Tend="2151";Tstart="873";shortTE="F";uid="49cfa284-6c18-42ee-a409-9bfa430655be"
VSBP01000034.1	RepeatMasker	DNA/Ginger	530634	530833	1663	-	.	ID="RND-6_FAMILY-9547";Tend="2515";Tstart="2316";shortTE="F";uid="480c3588-9e9c-4444-a999-f077ff89a66d"
VSBP01000034.1	RepeatMasker	DNA/Kolobok-E	75939	76229	2257	-	.	ID="RND-6_FAMILY-2012";Tend="1506";Tstart="1216";shortTE="F";uid="73ee5fa0-27c6-4d70-b093-27e499bc367a"
VSBP01000034.1	RepeatMasker	Retroposon?	884047	884262	429	-	.	ID="RND-3_FAMILY-37";Tend="1028";Tstart="826";shortTE="F";uid="d20007e9-7755-4e01-be3d-4f29fbe333bf"
VSBP01000034.1	RepeatMasker	Unknown	449600	449844	1864	-	.	ID="RND-5_FAMILY-4514";Tend="1548";Tstart="1303";shortTE="F";uid="7de7dc7e-1963-433f-9e01-9ed19acf75c7"
VSBP01000034.1	RepeatMasker	Retroposon?	757523	757908	2543	-	.	ID="SINE2-2_AP";Tend="978";Tstart="593";shortTE="F";uid="7649304c-8a8e-42ed-8fc4-aa2dc757525a"
VSBP01000034.1	RepeatMasker	DNA/Ginger-1	888347	888558	1663	-	.	ID="RND-1_FAMILY-79";Tend="1202";Tstart="991";shortTE="F";uid="1b083d56-9837-4cf7-80ec-ce3a989a6128"
VSBP01000034.1	RepeatMasker	DNA/hAT	1043470	1043922	1340	-	.	ID="HAT-N12_AP";Tend="428";Tstart="1";shortTE="F";uid="399ff242-2df6-421a-8d28-887ef4ceddb4"
VSBP01000034.1	RepeatMasker	Unknown	781820	782119	2250	-	.	ID="RND-6_FAMILY-8423";Tend="1240";Tstart="941";shortTE="F";uid="26e4c5de-8f44-4f99-8ba5-76c32802b691"
VSBP01000034.1	RepeatMasker	Unknown	1427567	1427803	1276	-	.	ID="RND-4_FAMILY-254";Tend="1606";Tstart="1370";shortTE="F";uid="0753cb5c-1094-46c5-8d13-698960e637b9"
VSBP01000034.1	RepeatMasker	DNA/hAT-Tip100	780012	781524	1987	-	.	ID="RND-5_FAMILY-978";TEgroup="ctg_34%7CRND-5_FAMILY-978%7C2";Tend="2103";Tstart="806";shortTE="F";uid="9beea863-e503-4f29-941f-bbf3f1b0d982"
VSBP01000034.1	RepeatMasker	DNA/hAT-Tip100	184129	185486	1563	-	.	ID="RND-5_FAMILY-978";TEgroup="ctg_34%7CRND-5_FAMILY-978%7C1";Tend="2146";Tstart="1078";shortTE="F";uid="f1b38949-54c0-4bb2-8ec7-55746424ac67"
VSBP01000034.1	RepeatMasker	DNA	406350	406689	1757	-	.	ID="DNAX-2_AP";Tend="463";Tstart="119";shortTE="F";uid="108b2fb6-47f8-4a93-b172-ee33dfe58fde"
VSBP01000034.1	RepeatMasker	DNA	685995	686256	1460	-	.	ID="TTAA7_AP";Tend="262";Tstart="1";shortTE="F";uid="0e7f68ae-0a1f-4e9b-83d6-c793a4053e17"
VSBP01000034.1	RepeatMasker	DNA/hAT-Charlie	1131594	1132043	2064	-	.	ID="RND-6_FAMILY-149";Tend="1214";Tstart="773";shortTE="F";uid="131705aa-e507-4326-a6b6-dd6078e429fb"
VSBP01000034.1	RepeatMasker	DNA/MULE-MuDR	985171	985384	1516	-	.	ID="RND-1_FAMILY-62";Tend="835";Tstart="618";shortTE="F";uid="754f75f7-babd-430c-9120-080d60c064e8"
VSBP01000034.1	RepeatMasker	DNA/Ginger	757909	758011	2373	-	.	ID="RND-6_FAMILY-9547";Tend="1320";Tstart="1131";shortTE="F";uid="f6f72d22-9144-42bf-8bd9-41ec8a7d7b64"
VSBP01000034.1	RepeatMasker	Unknown	132107	132400	624	-	.	ID="RND-5_FAMILY-1163";Tend="1160";Tstart="902";shortTE="F";uid="06a1f388-d1a3-4b9c-b06a-3480312a6e2d"
VSBP01000034.1	RepeatMasker	DNA/Kolobok-E	2386	2537	1877	-	.	ID="rnd-1_family-48";Tend="1461";Tstart="1104";shortTE="F";uid="b767edf2-7436-45f0-bd8b-dbdfff857fc9"
VSBP01000034.1	RepeatMasker	DNA/Ginger-1	805282	805539	1812	-	.	ID="RND-5_FAMILY-11470";Tend="667";Tstart="411";shortTE="F";uid="c77e520e-4e82-4b92-9c50-4cdcd3e48d66"
VSBP01000034.1	RepeatMasker	DNA/Ginger	1565025	1565247	1747	-	.	ID="RND-6_FAMILY-5762";Tend="2536";Tstart="2319";shortTE="F";uid="f3fb6f19-bc9c-4ab8-a22e-0682259fe89b"
VSBP01000034.1	RepeatMasker	DNA/Ginger	1170313	1170743	3565	-	.	ID="RND-1_FAMILY-3";Tend="1841";Tstart="1411";shortTE="F";uid="aac63846-1642-430d-94db-fc16836f7e9c"
VSBP01000034.1	RepeatMasker	DNA/Ginger	538157	538380	1865	-	.	ID="RND-6_FAMILY-5762";Tend="1118";Tstart="895";shortTE="F";uid="65548ca9-2957-4751-9d4c-83c5a7bd1891"
VSBP01000034.1	RepeatMasker	DNA/Ginger-1	977744	977964	804	-	.	ID="RND-1_FAMILY-79";Tend="1149";Tstart="957";shortTE="F";uid="01e59937-bc56-408c-89ff-f232eedb5799"
VSBP01000034.1	RepeatMasker	DNA/Ginger	240191	241759	10910	-	.	ID="RND-6_FAMILY-5762";Tend="2534";Tstart="895";shortTE="F";uid="53f45ae7-bcb7-4b29-b575-10b21920cda8"
VSBP01000034.1	RepeatMasker	DNA/hAT	740190	741579	10459	-	.	ID="RND-1_FAMILY-159";Tend="1949";Tstart="515";shortTE="F";uid="a57dfa50-2c83-4bc0-88c6-25dee03350e8"
VSBP01000034.1	RepeatMasker	Unknown	1285539	1286146	3693	-	.	ID="RND-6_FAMILY-7194";Tend="1046";Tstart="445";shortTE="F";uid="2ea4d242-dddb-407c-97b4-4ca825d9723a"
VSBP01000034.1	RepeatMasker	LINE/R1	1371485	1371888	2036	-	.	ID="RND-6_FAMILY-12756";Tend="1387";Tstart="957";shortTE="F";uid="10e317ef-301b-41f3-9dc6-fcb4821e671e"
VSBP01000034.1	RepeatMasker	DNA	978833	979998	1070	-	.	ID="RND-5_FAMILY-9000";TEgroup="ctg_34%7CRND-5_FAMILY-9000%7C1";Tend="2162";Tstart="714";shortTE="F";uid="be4f9cd8-eee7-475a-85a4-9c257f700517"
VSBP01000034.1	RepeatMasker	DNA/hAT-hAT19	212761	212935	769	-	.	ID="RND-5_FAMILY-4345";Tend="1560";Tstart="1353";shortTE="F";uid="6cbb8bf1-8a28-4f6f-bc76-f9439904c339"
VSBP01000034.1	RepeatMasker	DNA/Ginger-1	607564	607799	1496	-	.	ID="RND-1_FAMILY-79";Tend="1183";Tstart="944";shortTE="F";uid="9a0af2b2-eedf-444b-9d9a-2fb5259f48e4"
VSBP01000034.1	RepeatMasker	DNA/Kolobok-E	3423	4400	6667	-	.	ID="RND-1_FAMILY-48";Tend="1461";Tstart="504";shortTE="F";uid="a381040a-5593-445c-8577-a0a83d2ca342"
VSBP01000034.1	RepeatMasker	DNA/Kolobok-E	316275	316404	777	-	.	ID="RND-6_FAMILY-9095";Tend="915";Tstart="787";shortTE="F";uid="5a72d516-5339-4f7e-bf90-94b9b0bfd47c"
VSBP01000034.1	RepeatMasker	DNA/PiggyBac	582414	582764	3097	-	.	ID="RND-6_FAMILY-14799";Tend="1648";Tstart="1302";shortTE="F";uid="6f27b9a7-2c24-492e-93c6-e23e2e4fdbf4"
VSBP01000034.1	RepeatMasker	DNA/hAT	747356	747613	498	-	.	ID="HAT-N5_AP";Tend="666";Tstart="407";shortTE="F";uid="92d8ad98-2976-45c5-a3d6-49a7f283e69c"
VSBP01000034.1	RepeatMasker	Unknown	250008	250276	2339	-	.	ID="RND-6_FAMILY-13348";Tend="1290";Tstart="1022";shortTE="F";uid="21b36855-6ac1-468a-bc79-f39a4cde5677"
VSBP01000034.1	RepeatMasker	DNA/Ginger	868240	868874	4885	-	.	ID="RND-1_FAMILY-3";Tend="1845";Tstart="1224";shortTE="F";uid="54d190c9-9272-4059-ab12-2283186e8158"
VSBP01000034.1	RepeatMasker	DNA/Ginger	321081	321227	1050	-	.	ID="RND-6_FAMILY-5762";Tend="2501";Tstart="2362";shortTE="F";uid="7fa80e32-5525-462d-ad3c-af2842e46da7"
VSBP01000034.1	RepeatMasker	DNA/Kolobok-E	907891	908101	1471	-	.	ID="RND-6_FAMILY-3143";Tend="1732";Tstart="1523";shortTE="F";uid="e46f6d9f-7030-48de-9068-9802aa4a43f1"
VSBP01000034.1	RepeatMasker	DNA/MULE-MuDR	267728	268073	1954	-	.	ID="RND-6_FAMILY-430";Tend="1436";Tstart="1123";shortTE="F";uid="f39032c1-6e06-497d-a3e1-df68744eca3f"
VSBP01000034.1	RepeatMasker	DNA/hAT	867913	868202	1615	-	.	ID="RND-1_FAMILY-11";Tend="3245";Tstart="2957";shortTE="F";uid="75d194a1-b392-46e2-88d6-0155f5abdca5"
VSBP01000034.1	RepeatMasker	DNA/Merlin	791028	791177	961	-	.	ID="RND-6_FAMILY-1808";Tend="328";Tstart="199";shortTE="F";uid="61227595-51f5-4188-b4d1-6cadcbf7d336"
VSBP01000034.1	RepeatMasker	DNA/Ginger	744713	744852	674	-	.	ID="rnd-5_family-5363";Tend="1061";Tstart="892";shortTE="F";uid="8401c727-9224-4009-b658-049fea5fc8ce"
VSBP01000034.1	RepeatMasker	DNA	791203	791311	472	-	.	ID="DNA3-1_AP";Tend="124";Tstart="1";shortTE="F";uid="5ed4c7b6-0b91-43ab-bc40-7b938efd47e0"
VSBP01000034.1	RepeatMasker	Unknown	1346418	1346766	476	-	.	ID="RND-6_FAMILY-2481";Tend="972";Tstart="595";shortTE="F";uid="1d2b415f-59c2-441f-a740-dbb1ac87d9e4"
VSBP01000034.1	RepeatMasker	DNA/Sola-1	1011690	1012097	621	-	.	ID="SOLA1-2_AP";Tend="397";Tstart="1";shortTE="F";uid="db6a96c9-de05-4369-9331-bbf8fd90550c"
VSBP01000034.1	RepeatMasker	Unknown	524183	524687	869	-	.	ID="RND-1_FAMILY-20";TEgroup="ctg_34%7CRND-1_FAMILY-20%7C1";Tend="308";Tstart="1";shortTE="F";uid="75712aef-df70-45ae-a29d-36d51f0be5eb"
VSBP01000034.1	RepeatMasker	DNA/hAT-Charlie	1000946	1001172	1376	-	.	ID="RND-6_FAMILY-6903";Tend="719";Tstart="502";shortTE="F";uid="115094e4-78b8-4112-8ca2-854f89f97abd"
VSBP01000034.1	RepeatMasker	Unknown	1596892	1597045	909	-	.	ID="RND-5_FAMILY-3134";Tend="1152";Tstart="994";shortTE="F";uid="c7f100a8-b909-4738-aa94-3b00acda2770"
VSBP01000034.1	RepeatMasker	Retroposon?	215050	215397	1037	-	.	ID="SINE2-1_AP";Tend="1190";Tstart="849";shortTE="F";uid="c0c1e589-5a88-432e-bb36-238dc214b61b"
VSBP01000034.1	RepeatMasker	DNA/hAT-Tip100	835111	835259	635	-	.	ID="HAT-N16_AP";Tend="564";Tstart="404";shortTE="F";uid="8abb84fe-c523-46e1-aeac-a292dd5701f8"
VSBP01000034.1	RepeatMasker	DNA/Ginger-1	777522	778399	3245	-	.	ID="RND-6_FAMILY-4438";Tend="1819";Tstart="960";shortTE="F";uid="dd548e8d-14eb-44d8-b84e-cf4166e38668"
VSBP01000034.1	RepeatMasker	DNA	1588025	1588412	947	-	.	ID="TTAA2C_AP";Tend="422";Tstart="8";shortTE="F";uid="951418f1-dd86-465e-966c-56329d2f26f6"
VSBP01000034.1	RepeatMasker	LINE/CR1	508154	509129	1075	-	.	ID="RND-6_FAMILY-4773";Tend="1657";Tstart="710";shortTE="F";uid="b3a69171-ab35-433c-a6e4-ee52d18208e9"
VSBP01000034.1	RepeatMasker	DNA/hAT	781526	781835	637	-	.	ID="RND-6_FAMILY-1873";Tend="2790";Tstart="2501";shortTE="F";uid="65dd1ddd-9eee-4882-a029-ca758a9606ef"
VSBP01000034.1	RepeatMasker	DNA	1779082	1779751	3038	-	.	ID="RND-6_FAMILY-593";Tend="1436";Tstart="739";shortTE="F";uid="8e1f49d0-93e9-463e-a3f3-90db41167129"
VSBP01000034.1	RepeatMasker	DNA/MULE-NOF	1463712	1464172	1898	-	.	ID="rnd-6_family-4420";Tend="1064";Tstart="779";shortTE="F";uid="905aab90-8f14-4e26-8ca2-b86d423a82ab"
VSBP01000034.1	RepeatMasker	DNA/MULE-MuDR	1780582	1780697	963	-	.	ID="MUDR10X_AP";Tend="2129";Tstart="2014";shortTE="F";uid="2acb86ae-ef43-41f7-ad29-3a705d895411"
VSBP01000034.1	RepeatMasker	DNA/Ginger	841115	841370	1797	-	.	ID="RND-6_FAMILY-5762";Tend="1117";Tstart="857";shortTE="F";uid="70ce7bd3-207c-419d-a521-91e2d576c5db"
VSBP01000034.1	RepeatMasker	DNA/hAT	95279	95445	409	-	.	ID="RND-6_FAMILY-37";Tend="1085";Tstart="908";shortTE="F";uid="185b5008-1e30-4c51-bffb-d1ebe8553839"
VSBP01000034.1	RepeatMasker	DNA/hAT-Ac	1158789	1158915	495	-	.	ID="DNA8-20_AP";Tend="122";Tstart="1";shortTE="F";uid="ab68068a-7a9d-40f6-9fc6-26e57c236b24"
VSBP01000034.1	RepeatMasker	DNA/TcMar-Pogo	962610	962796	1674	-	.	ID="RND-1_FAMILY-161";Tend="1158";Tstart="972";shortTE="F";uid="7371078c-f498-40f8-a0fa-c3b87acb7e0e"
VSBP01000034.1	RepeatMasker	DNA	1046208	1046633	2267	-	.	ID="TTAA20B_AP";Tend="439";Tstart="1";shortTE="F";uid="14415479-6a5a-41d4-b686-0ed55c1e87ea"
VSBP01000034.1	RepeatMasker	DNA/MULE-MuDR	556686	556968	1028	-	.	ID="RND-5_FAMILY-4731";Tend="1303";Tstart="1033";shortTE="F";uid="ed5a47fa-ab7b-4e3e-b711-79033ed3e326"
VSBP01000034.1	RepeatMasker	DNA	1125168	1125700	1267	-	.	ID="DNA4-2_AP";Tend="572";Tstart="1";shortTE="F";uid="9b336b30-cac3-45fc-86e4-227d38f1a18d"
VSBP01000034.1	RepeatMasker	Unknown	711980	712149	1198	-	.	ID="RND-1_FAMILY-280";Tend="954";Tstart="755";shortTE="F";uid="6dd6e849-82e5-4e55-aa81-cd2d5ed84ba9"
VSBP01000034.1	RepeatMasker	DNA/Kolobok-E	519120	519675	2101	-	.	ID="RND-6_FAMILY-2012";TEgroup="ctg_34%7CRND-6_FAMILY-2012%7C1";Tend="1395";Tstart="1050";shortTE="F";uid="3a17592a-ab9b-4138-b0d7-017d97c17bb2"
VSBP01000034.1	RepeatMasker	DNA/Ginger	1050736	1051590	4922	-	.	ID="RND-1_FAMILY-3";Tend="1855";Tstart="919";shortTE="F";uid="532c0ec2-2dc5-43e0-861d-36516c767815"
VSBP01000034.1	RepeatMasker	Unknown	196217	197467	7488	-	.	ID="RND-1_FAMILY-300";Tend="1681";Tstart="499";shortTE="F";uid="99bd1dc7-eced-4907-ad22-5368c917f6fa"
VSBP01000034.1	RepeatMasker	DNA/hAT	869938	870190	1620	-	.	ID="RND-1_FAMILY-11";Tend="3210";Tstart="2957";shortTE="F";uid="39376762-5b36-4289-934d-ee8baf7a7389"
VSBP01000034.1	RepeatMasker	DNA	335168	335371	412	-	.	ID="ttaa2c_ap";Tend="335";Tstart="110";shortTE="F";uid="4c497165-3a51-4747-8a23-e0eee67c5731"
VSBP01000034.1	RepeatMasker	DNA/hAT-Charlie	249477	249578	503	-	.	ID="RND-5_FAMILY-9618";Tend="1185";Tstart="1083";shortTE="F";uid="2d6df67a-c293-4038-9c9d-4b0dc855ba5d"
VSBP01000034.1	RepeatMasker	DNA/hAT-Charlie	356049	356278	714	-	.	ID="HAT-N14_RPR";TEgroup="ctg_34%7CHAT-N14_RPR%7C1";Tend="320";Tstart="1";shortTE="F";uid="80e83f3b-ac3b-4025-a48a-e01c27e4a321"
VSBP01000034.1	RepeatMasker	Unknown	921185	921391	1524	-	.	ID="RND-1_FAMILY-65";Tend="1148";Tstart="947";shortTE="F";uid="94f09ec6-1e68-4dad-8964-c89e42a0201e"
VSBP01000034.1	RepeatMasker	DNA/hAT-Tip100	819911	820534	4820	-	.	ID="RND-5_FAMILY-1767";Tend="1406";Tstart="720";shortTE="F";uid="a7937a6b-5171-4b23-8e27-be981c412993"
VSBP01000034.1	RepeatMasker	Unknown	1054649	1055153	4184	-	.	ID="RND-1_FAMILY-118";Tend="1538";Tstart="1034";shortTE="F";uid="d8382f38-20df-439c-a4f7-ecde486314d1"
VSBP01000034.1	RepeatMasker	DNA/hAT-Tip100	252636	252885	690	-	.	ID="RND-6_FAMILY-4745";Tend="1637";Tstart="1419";shortTE="F";uid="a5cd309f-ea48-4eb9-ba4b-d6982ebd282a"
VSBP01000034.1	RepeatMasker	DNA/TcMar-Tigger	507469	507610	458	-	.	ID="DNAX-5_AP";Tend="149";Tstart="7";shortTE="F";uid="42db1d07-739b-4ef0-acb9-2920e0460628"
VSBP01000034.1	RepeatMasker	DNA	1490416	1490576	436	-	.	ID="DNA4-3_AP";Tend="282";Tstart="125";shortTE="F";uid="24cba073-b5bf-44ea-af67-b51753c7b254"
VSBP01000034.1	RepeatMasker	Unknown	1	715	4395	-	.	ID="RND-6_FAMILY-968";Tend="649";Tstart="24";shortTE="F";uid="e24ce732-d975-4242-84c3-5e7cc663c51d"
VSBP01000034.1	RepeatMasker	DNA/hAT-hAT19	754077	754268	878	-	.	ID="RND-6_FAMILY-775";Tend="1572";Tstart="1383";shortTE="F";uid="73e626cd-6488-4bc6-a5c6-507b3deb4b83"
VSBP01000034.1	RepeatMasker	DNA/hAT-Tip100	656335	656621	2260	-	.	ID="RND-1_FAMILY-40";Tend="1257";Tstart="969";shortTE="F";uid="1a85b0aa-5e3d-49c6-85c9-41db2f90c01e"
VSBP01000034.1	RepeatMasker	Retroposon?	255186	255418	509	-	.	ID="RND-6_FAMILY-1391";Tend="1116";Tstart="903";shortTE="F";uid="b92d5d3d-c26e-4262-8a2e-89edaacea488"
VSBP01000034.1	RepeatMasker	DNA/Kolobok-E	468804	469112	1316	-	.	ID="RND-6_FAMILY-9095";Tend="951";Tstart="628";shortTE="F";uid="c1dd48e7-337b-47db-afb9-1e0b70d304f0"
VSBP01000034.1	RepeatMasker	Unknown	214185	214602	568	-	.	ID="RND-6_FAMILY-4629";TEgroup="ctg_34%7CRND-6_FAMILY-4629%7C1";Tend="1003";Tstart="656";shortTE="F";uid="a8eaeb82-a74b-48a7-886c-34a4f79f36d1"
VSBP01000034.1	RepeatMasker	DNA/hAT-hAT19	1571051	1571797	4888	-	.	ID="RND-1_FAMILY-342";Tend="1683";Tstart="964";shortTE="F";uid="5f93c1b2-c5f6-44de-af45-89ebda061b78"
VSBP01000034.1	RepeatMasker	DNA/hAT-Charlie	723409	723659	876	-	.	ID="RND-1_FAMILY-298";Tend="1161";Tstart="905";shortTE="F";uid="3fc64523-c338-4b55-8a6f-2c24ebf76cc3"
VSBP01000034.1	RepeatMasker	Unknown	632459	632694	1956	-	.	ID="RND-1_FAMILY-178";Tend="1344";Tstart="1110";shortTE="F";uid="21d6ac00-6fe3-4477-9a06-3660e64a98c9"
VSBP01000034.1	RepeatMasker	DNA/hAT-hAT19	1304815	1304955	940	-	.	ID="RND-6_FAMILY-11936";Tend="992";Tstart="852";shortTE="F";uid="5710e5ee-8b68-4922-800f-9506c402c262"
VSBP01000034.1	RepeatMasker	DNA/Ginger	1593530	1594305	5794	-	.	ID="RND-1_FAMILY-3";Tend="1860";Tstart="1079";shortTE="F";uid="5a7b0402-a136-4db1-8655-890074cf1f9f"
VSBP01000034.1	RepeatMasker	DNA/Ginger	208446	209360	4841	-	.	ID="rnd-1_family-3";Tend="1843";Tstart="892";shortTE="F";uid="6a1a0369-f467-4705-9f8e-af81f5861012"
VSBP01000034.1	RepeatMasker	DNA/hAT-Tip100	35628	35783	517	-	.	ID="RND-6_FAMILY-9928";Tend="1372";Tstart="1214";shortTE="F";uid="cbad63fa-61be-4ce2-bc35-046c0896e670"
VSBP01000034.1	RepeatMasker	DNA	342955	343283	502	-	.	ID="TTAA8_AP";Tend="349";Tstart="1";shortTE="F";uid="a6b0401c-a950-4efb-b0f9-e2bdb3d5cda2"
VSBP01000034.1	RepeatMasker	DNA/Ginger	441336	442186	4618	-	.	ID="RND-1_FAMILY-3";Tend="1841";Tstart="947";shortTE="F";uid="5db26972-71cc-4611-a842-d29045eeda2d"
VSBP01000034.1	RepeatMasker	DNA	656978	657326	1947	-	.	ID="TTAA4B_AP";Tend="430";Tstart="18";shortTE="F";uid="70023769-0a86-4f0f-9df6-45d27d317183"
VSBP01000034.1	RepeatMasker	Unknown	1704030	1704563	1346	-	.	ID="RND-6_FAMILY-4132";Tend="1226";Tstart="755";shortTE="F";uid="a7d47db1-967d-43df-bb1d-26fabba62c38"
VSBP01000034.1	RepeatMasker	DNA/hAT-Tip100	629504	629679	663	-	.	ID="RND-6_FAMILY-4635";Tend="1598";Tstart="1432";shortTE="F";uid="b11425c1-2046-4ca9-96b2-8508e0e4cb16"
VSBP01000034.1	RepeatMasker	DNA/Ginger	864795	864958	794	-	.	ID="RND-5_FAMILY-5363";Tend="1046";Tstart="872";shortTE="F";uid="4abe15c0-6182-4da3-bf12-105d4194b3d3"
VSBP01000034.1	RepeatMasker	Retroposon?	329591	329811	658	-	.	ID="RND-6_FAMILY-5099";Tend="236";Tstart="23";shortTE="F";uid="de1d8a3a-6b98-43c8-81bd-fc8cd704eeae"
VSBP01000034.1	RepeatMasker	DNA/Ginger	1575664	1576058	3172	-	.	ID="RND-6_FAMILY-5762";Tend="1286";Tstart="895";shortTE="F";uid="97ac0d75-0898-4d50-990a-dc602fa4b9fb"
VSBP01000034.1	RepeatMasker	DNA/hAT-Charlie	620068	620268	1729	-	.	ID="RND-6_FAMILY-2927";Tend="1201";Tstart="1002";shortTE="F";uid="d45fddde-6e31-429d-841e-7b4089f0f371"
VSBP01000034.1	RepeatMasker	DNA	1753596	1753927	566	-	.	ID="TTAA2C_AP";Tend="417";Tstart="16";shortTE="F";uid="444cf634-c64f-4e69-a6fe-f3bd29184c1d"
VSBP01000034.1	RepeatMasker	DNA/Ginger	649500	649645	827	-	.	ID="RND-5_FAMILY-5363";Tend="1907";Tstart="1758";shortTE="F";uid="22576112-1228-4959-af1b-a1b7dd02e3cf"
VSBP01000034.1	RepeatMasker	LINE/R1	1174133	1175424	2082	-	.	ID="SART-9_API";Tend="2556";Tstart="1262";shortTE="F";uid="dfceb29e-507c-4a1d-81c4-636291e29484"
VSBP01000034.1	RepeatMasker	DNA/MULE-MuDR	608512	609451	3909	-	.	ID="RND-1_FAMILY-191";TEgroup="ctg_34%7CRND-1_FAMILY-191%7C1";Tend="1728";Tstart="1015";shortTE="F";uid="57f7bb23-6446-48e5-a68b-cd9e3f599b6a"
VSBP01000034.1	RepeatMasker	LINE/CR1	511255	512800	935	-	.	ID="RND-6_FAMILY-15631";TEgroup="ctg_34%7CRND-6_FAMILY-15631%7C1";Tend="1856";Tstart="109";shortTE="F";uid="ce1af753-078e-4eb5-a95c-c8b30356c58d"
VSBP01000034.1	RepeatMasker	Unknown	1395001	1395721	3157	-	.	ID="RND-6_FAMILY-4064";Tend="1156";Tstart="526";shortTE="F";uid="5f467d53-5007-4f2b-96b2-470ed09feaad"
VSBP01000034.1	RepeatMasker	DNA/Kolobok-E	1708	2034	2197	-	.	ID="RND-1_FAMILY-25";Tend="791";Tstart="482";shortTE="F";uid="174f8dcd-6135-4ce1-8c12-767d2775d3ef"
VSBP01000034.1	RepeatMasker	DNA/Ginger	449849	450064	1517	-	.	ID="RND-6_FAMILY-9547";Tend="1303";Tstart="1094";shortTE="F";uid="50f254e9-72d7-4c1a-bf57-e6a9100027fa"
VSBP01000034.1	RepeatMasker	DNA/hAT-Blackjack	454168	454486	2267	-	.	ID="RND-6_FAMILY-747";Tend="885";Tstart="580";shortTE="F";uid="a33bba4f-9011-46dd-9135-3a66d070b874"
VSBP01000034.1	RepeatMasker	DNA/hAT-Tip100	789123	789352	874	-	.	ID="RND-6_FAMILY-13874";Tend="1036";Tstart="802";shortTE="F";uid="26052c34-3e66-40e2-a3d9-388e3513d0e7"
VSBP01000034.1	RepeatMasker	Unknown	197572	197815	1905	-	.	ID="RND-5_FAMILY-617";Tend="515";Tstart="269";shortTE="F";uid="a4533b6b-07fa-4bd8-895e-38f9333e6945"
VSBP01000034.1	RepeatMasker	DNA/Kolobok-E	620415	620787	2417	-	.	ID="RND-6_FAMILY-2012";Tend="1513";Tstart="1142";shortTE="F";uid="f08dc207-f6b5-4ed1-968a-5441288c87c6"
VSBP01000034.1	RepeatMasker	Unknown	1639388	1639618	1575	-	.	ID="RND-1_FAMILY-65";Tend="1170";Tstart="939";shortTE="F";uid="7b0fc1b6-dfd9-4b8b-b972-9590ad324b36"
VSBP01000034.1	RepeatMasker	Unknown	836218	836437	1239	-	.	ID="RND-5_FAMILY-189";Tend="1189";Tstart="942";shortTE="F";uid="ebf07718-c7ca-46cd-a140-83ad65a0f738"
VSBP01000034.1	RepeatMasker	Retroposon?	607069	607476	600	-	.	ID="RND-5_FAMILY-2863";Tend="388";Tstart="14";shortTE="F";uid="d983d9b6-8290-4792-bdf4-7b2826fac49b"
VSBP01000034.1	RepeatMasker	DNA/hAT-Charlie	327853	328043	632	-	.	ID="DNA8-55B_AP";Tend="186";Tstart="5";shortTE="F";uid="f2793e29-555b-4b72-8526-1be26f50ba34"
VSBP01000034.1	RepeatMasker	DNA/Ginger	848380	848645	1620	-	.	ID="RND-6_FAMILY-5762";TEgroup="ctg_34%7CRND-6_FAMILY-5762%7C3";Tend="2534";Tstart="895";shortTE="F";uid="e8b702c6-d0cb-4510-b891-bb5b6ab68b9f"
VSBP01000034.1	RepeatMasker	DNA/Ginger	861886	862353	3493	-	.	ID="RND-6_FAMILY-9547";Tend="2515";Tstart="2047";shortTE="F";uid="2742e1a7-55cb-4a98-a5dd-b4d7be8706e2"
VSBP01000034.1	RepeatMasker	Unknown	1777795	1777953	1161	-	.	ID="RND-1_FAMILY-78";Tend="1082";Tstart="926";shortTE="F";uid="afe3a751-d314-4145-a33c-5cf8c0fd7d63"
VSBP01000034.1	RepeatMasker	DNA/Ginger	293648	293837	1351	-	.	ID="RND-1_FAMILY-3";Tend="1881";Tstart="1688";shortTE="F";uid="ff49e3a1-e007-4674-8ad9-3821b971b957"
VSBP01000034.1	RepeatMasker	DNA/hAT	619867	620083	1701	-	.	ID="RND-5_FAMILY-8255";Tend="1088";Tstart="871";shortTE="F";uid="8a5f6ade-ab9f-46d3-8016-3f811be276e2"
VSBP01000034.1	RepeatMasker	DNA/hAT-Tip100	320207	320468	2083	-	.	ID="RND-1_FAMILY-40";Tend="1256";Tstart="992";shortTE="F";uid="da4d3078-f655-410c-aa5d-f61f5056f42f"
VSBP01000034.1	RepeatMasker	DNA/Ginger	869189	869903	5259	-	.	ID="RND-1_FAMILY-3";Tend="1848";Tstart="1152";shortTE="F";uid="07fe1c4a-d612-4dd9-9369-c09ed985fc54"
VSBP01000034.1	RepeatMasker	DNA/Ginger-1	665127	665527	1175	-	.	ID="RND-5_FAMILY-5842";Tend="1462";Tstart="1050";shortTE="F";uid="7384d384-6cfb-4f48-8b55-2b1f52d28e3d"
VSBP01000034.1	RepeatMasker	DNA	470965	471378	2598	-	.	ID="TTAA2C_AP";Tend="423";Tstart="1";shortTE="F";uid="7c665c98-f742-41ef-8d2b-d5bc43ace8af"
VSBP01000034.1	RepeatMasker	DNA/Ginger	439141	439366	1720	-	.	ID="RND-1_FAMILY-3";Tend="1844";Tstart="1620";shortTE="F";uid="66efa331-1302-43a6-8e61-c171a12ff907"
VSBP01000034.1	RepeatMasker	DNA	303327	303488	2674	-	.	ID="ttaa2c_ap";Tend="423";Tstart="93";shortTE="F";uid="1f24c5ab-ba13-4ecf-b7db-bd0e56fe69c3"
VSBP01000034.1	RepeatMasker	DNA	1525601	1526009	1119	-	.	ID="RND-5_FAMILY-9000";Tend="1901";Tstart="1490";shortTE="F";uid="d687ae8c-6568-4727-8435-c2fc80ab4280"
VSBP01000034.1	RepeatMasker	DNA/hAT-Charlie	593106	593245	532	-	.	ID="RND-4_FAMILY-2028";Tend="1240";Tstart="1103";shortTE="F";uid="1073ed52-88b8-424f-b766-dda8bb96769e"
VSBP01000034.1	RepeatMasker	DNA/Ginger	597826	598926	4828	-	.	ID="RND-6_FAMILY-5762";TEgroup="ctg_34%7CRND-6_FAMILY-5762%7C1";Tend="2534";Tstart="895";shortTE="F";uid="f16797a7-6e30-47e5-bd38-5a8526dba7fd"
VSBP01000034.1	RepeatMasker	LINE/CR1	745486	745637	666	-	.	ID="RND-6_FAMILY-6323";Tend="1364";Tstart="1217";shortTE="F";uid="f86d984f-31ca-4e2f-aca5-8c2fb78696ce"
VSBP01000034.1	RepeatMasker	DNA/hAT-Tip100	22868	23023	496	-	.	ID="RND-6_FAMILY-9928";Tend="1372";Tstart="1214";shortTE="F";uid="b59d0da3-3426-4f73-badc-f7bcaedb4757"
VSBP01000034.1	RepeatMasker	Unknown	1100269	1100640	864	-	.	ID="RND-1_FAMILY-195";TEgroup="ctg_34%7CRND-1_FAMILY-195%7C1";Tend="672";Tstart="150";shortTE="F";uid="1d91a650-7c99-4384-862e-98482b0d7a9f"
VSBP01000034.1	RepeatMasker	DNA/MULE-MuDR	317232	317337	914	-	.	ID="RND-1_FAMILY-239";Tend="1243";Tstart="1138";shortTE="F";uid="e47e7d0a-73ba-40cd-a4cb-083261724bdd"
VSBP01000034.1	RepeatMasker	DNA/Ginger-1	76203	76435	1700	-	.	ID="rnd-1_family-79";Tend="1194";Tstart="993";shortTE="F";uid="ab26808f-66fb-42d2-9670-ede9bc008d36"
VSBP01000034.1	RepeatMasker	Unknown	535832	536086	1301	-	.	ID="RND-6_FAMILY-22333";Tend="1161";Tstart="903";shortTE="F";uid="405a9e71-a2f7-49a1-86f7-2cd7fd1e23ed"
VSBP01000034.1	RepeatMasker	DNA	1584839	1585237	2030	-	.	ID="TTAA4B_AP";Tend="430";Tstart="4";shortTE="F";uid="b8c9a5a7-d01c-4400-87cf-e7e0b37fb770"
VSBP01000034.1	RepeatMasker	Retroposon?	1327913	1328406	512	-	.	ID="SINE2-1_AP";Tend="1463";Tstart="889";shortTE="F";uid="4f24c7dc-3624-4be1-a42f-e3c785c27850"
VSBP01000034.1	RepeatMasker	DNA/Ginger	864212	864699	774	-	.	ID="RND-5_FAMILY-5363";TEgroup="ctg_34%7CRND-5_FAMILY-5363%7C3";Tend="1433";Tstart="1035";shortTE="F";uid="e21529e2-5720-45ae-93ff-3319e5ccd2e8"
VSBP01000034.1	RepeatMasker	DNA/PIF-Harbinger	736418	736742	1753	-	.	ID="RND-4_FAMILY-108";Tend="1317";Tstart="1036";shortTE="F";uid="3220136d-c29c-459e-95c2-6aa019ff69aa"
VSBP01000034.1	RepeatMasker	DNA/MULE-MuDR	451637	451838	1300	-	.	ID="RND-1_FAMILY-239";Tend="1324";Tstart="1118";shortTE="F";uid="f6e856fb-7fb8-4c63-ae55-38cc45b90079"
VSBP01000034.1	RepeatMasker	Unknown	1776020	1776134	404	-	.	ID="RND-6_FAMILY-4925";Tend="1161";Tstart="1047";shortTE="F";uid="0f30f33d-dc10-4fa6-98da-8f5dfbafef14"
VSBP01000034.1	RepeatMasker	DNA/Ginger	8861	9685	5643	-	.	ID="RND-6_FAMILY-5762";Tend="1688";Tstart="858";shortTE="F";uid="7e5f869a-3a34-4945-b30d-562841d31c58"
VSBP01000034.1	RepeatMasker	DNA/Ginger	1062819	1063925	2331	-	.	ID="RND-1_FAMILY-3";TEgroup="ctg_34%7CRND-1_FAMILY-3%7C2";Tend="1844";Tstart="949";shortTE="F";uid="b0fc3e79-225b-4c1b-bca4-a5711a6a9894"
VSBP01000034.1	RepeatMasker	DNA	711197	711981	5445	-	.	ID="RND-1_FAMILY-30";Tend="1775";Tstart="982";shortTE="F";uid="fb4d3fee-d7fa-4c39-bd67-74b64ccbd31d"
VSBP01000034.1	RepeatMasker	Retroposon?	882680	883390	850	-	.	ID="SINE2-1_AP";Tend="1329";Tstart="819";shortTE="F";uid="c399b881-9d8a-4418-b97a-24468b365191"
VSBP01000034.1	RepeatMasker	DNA/hAT-hAT19	463835	464261	1131	-	.	ID="DNA8-74_AP";TEgroup="ctg_34%7CDNA8-74_AP%7C1";Tend="902";Tstart="143";shortTE="F";uid="73b7cce7-24ae-430c-a6c1-2e5a5a32e93b"
VSBP01000034.1	RepeatMasker	DNA	516057	516301	1222	-	.	ID="DNA-TTAA-1_AP";Tend="422";Tstart="181";shortTE="F";uid="4a10b48e-f07d-4997-9950-dcdeb11c65b3"
VSBP01000034.1	RepeatMasker	DNA/Ginger	208083	208210	1564	-	.	ID="rnd-6_family-9547";Tend="1514";Tstart="1312";shortTE="F";uid="a5f0e351-426d-4a76-9e4a-5372b1fa0887"
VSBP01000034.1	RepeatMasker	DNA/Kolobok-E	621257	621445	1439	-	.	ID="RND-6_FAMILY-2012";Tend="1325";Tstart="1142";shortTE="F";uid="b9c60300-dcf9-4750-9fee-b52df3efd17e"
VSBP01000034.1	RepeatMasker	Unknown	191678	192026	1406	-	.	ID="RND-1_FAMILY-300";Tend="2257";Tstart="1947";shortTE="F";uid="a0ff501e-583f-4b42-b21f-214ab0394c1f"
VSBP01000034.1	RepeatMasker	DNA/Ginger	351690	352971	9947	-	.	ID="RND-6_FAMILY-9547";Tend="2147";Tstart="868";shortTE="F";uid="967124c2-b2db-420f-8b76-94ae565f58f6"
VSBP01000034.1	RepeatMasker	DNA/hAT-hAT19	902942	903559	1083	-	.	ID="DNA8-74_AP";TEgroup="ctg_34%7CDNA8-74_AP%7C2";Tend="902";Tstart="7";shortTE="F";uid="97f2fede-4197-41cf-b9e0-29a3581f1e3a"
VSBP01000034.1	RepeatMasker	DNA	1146385	1146677	673	-	.	ID="DNA4-2_AP";Tend="671";Tstart="358";shortTE="F";uid="c643bc6b-2184-4ad1-8c8d-a930d0da8408"
VSBP01000034.1	RepeatMasker	Retroposon?	221421	221768	1046	-	.	ID="SINE2-1_AP";Tend="1190";Tstart="849";shortTE="F";uid="ea5a25e8-5292-4ee6-ab2f-b9f2e86a0161"
VSBP01000034.1	RepeatMasker	DNA/Ginger-1	347875	348136	1409	-	.	ID="RND-5_FAMILY-4684";Tend="537";Tstart="289";shortTE="F";uid="784fd0cc-4294-41e3-a7b6-8b8a0ba9bbd5"
VSBP01000034.1	RepeatMasker	DNA/Ginger	740019	740185	1178	-	.	ID="RND-5_FAMILY-5363";Tend="1894";Tstart="1729";shortTE="F";uid="d2ddb5ab-cf46-439e-9d12-976fa43d9d4e"
VSBP01000034.1	RepeatMasker	DNA	702900	703277	988	-	.	ID="TTAA2C_AP";Tend="423";Tstart="30";shortTE="F";uid="dca25545-ebcb-40e1-8809-0c523a1b7596"
VSBP01000034.1	RepeatMasker	DNA/Maverick	1462916	1463433	2395	-	.	ID="RND-6_FAMILY-9398";TEgroup="ctg_34%7CRND-6_FAMILY-9398%7C1";Tend="406";Tstart="74";shortTE="F";uid="ace534f5-33bc-485a-84cc-eaaea9d9ee46"
VSBP01000034.1	RepeatMasker	DNA	1376929	1377654	1112	-	.	ID="DNA4-2_AP";Tend="769";Tstart="6";shortTE="F";uid="84e2f10c-ae13-48ce-b16b-a66209aedad1"
VSBP01000034.1	RepeatMasker	DNA	441120	441247	424	-	.	ID="DNA-TTAA-1_AP";Tend="422";Tstart="297";shortTE="F";uid="edb66faa-6dfd-4b52-abc4-86a35f1f6eb9"
VSBP01000034.1	RepeatMasker	DNA/Ginger	649809	650220	456	-	.	ID="RND-5_FAMILY-5363";TEgroup="ctg_34%7CRND-5_FAMILY-5363%7C1";Tend="1743";Tstart="892";shortTE="T";uid="754b202d-3249-4664-8125-bb7a7c42f939"
VSBP01000034.1	RepeatMasker	DNA/Ginger	329104	329358	1589	-	.	ID="rnd-5_family-5363";Tend="2517";Tstart="1365";shortTE="F";uid="e49658ed-5227-43a2-bc1f-e410dc6a5ad8"
VSBP01000034.1	RepeatMasker	DNA	78830	79071	427	-	.	ID="dna4-2b_ap";Tend="267";Tstart="38";shortTE="F";uid="1170bf1c-a346-4240-a0ff-0cfcb47993a7"
VSBP01000034.1	RepeatMasker	DNA	752809	753007	960	-	.	ID="RND-6_FAMILY-3496";Tend="1077";Tstart="875";shortTE="F";uid="2b072df3-324d-4220-a668-a8d0b5ee611e"
VSBP01000034.1	RepeatMasker	DNA/Ginger-1	269812	270902	8116	-	.	ID="RND-5_FAMILY-5842";Tend="1489";Tstart="373";shortTE="F";uid="6d92320f-59f6-46a1-a05f-d17852e855d9"
VSBP01000034.1	RepeatMasker	DNA/Ginger	192094	192411	2323	-	.	ID="RND-6_FAMILY-5762";Tend="2537";Tstart="2227";shortTE="F";uid="d92290fb-718b-4993-8883-7703528725c7"
VSBP01000034.1	RepeatMasker	DNA/Ginger	1053126	1054024	6288	-	.	ID="RND-1_FAMILY-3";Tend="1867";Tstart="949";shortTE="F";uid="cf731350-21f8-44f9-9433-770ed6e97573"
VSBP01000034.1	RepeatMasker	DNA/Ginger	851501	852047	2626	-	.	ID="rnd-6_family-9547";Tend="2066";Tstart="1617";shortTE="F";uid="4345084e-21dd-4597-b9ac-75cbadf6dab3"
VSBP01000034.1	RepeatMasker	DNA/Ginger	850811	851506	4942	-	.	ID="RND-6_FAMILY-9547";Tend="2540";Tstart="1843";shortTE="F";uid="e99600d7-87e0-445f-a06f-112a65030dfe"
VSBP01000034.1	RepeatMasker	DNA/Ginger	96214	97610	9659	-	.	ID="RND-6_FAMILY-5762";Tend="2533";Tstart="1060";shortTE="F";uid="137c14fc-555c-4a95-8990-3a3326b43ab9"
VSBP01000034.1	RepeatMasker	Unknown	581504	582259	5508	-	.	ID="RND-5_FAMILY-6598";Tend="1536";Tstart="820";shortTE="F";uid="7ce0d91d-77ee-4d11-8c6a-746efd4a4163"
VSBP01000034.1	RepeatMasker	DNA/hAT-Charlie	742120	742226	1912	-	.	ID="HAT-N11_AP";Tend="630";Tstart="208";shortTE="F";uid="65580fc9-e1c0-4dbf-a68e-c063b5b578ed"
VSBP01000034.1	RepeatMasker	DNA/hAT-Charlie	619062	619302	1580	-	.	ID="RND-6_FAMILY-2927";Tend="1567";Tstart="1337";shortTE="F";uid="22cc4856-2cd1-4f0c-9be8-327bfb3320e8"
VSBP01000034.1	RepeatMasker	Unknown	1038926	1039109	452	-	.	ID="RND-6_FAMILY-9433";Tend="940";Tstart="765";shortTE="F";uid="db7b15fc-a6e9-4ff7-b2df-c729fa5a8c5b"
VSBP01000034.1	RepeatMasker	DNA/hAT-Tip100	470318	470480	1281	-	.	ID="RND-1_FAMILY-357";Tend="1151";Tstart="992";shortTE="F";uid="b7166edd-2b2a-4fa1-9caa-153eaa7eb73d"
VSBP01000034.1	RepeatMasker	DNA/Ginger	351169	351698	4153	-	.	ID="RND-6_FAMILY-5762";Tend="2546";Tstart="2019";shortTE="F";uid="11fdc46b-8eec-4896-beea-8e58148a4ce6"
VSBP01000034.1	RepeatMasker	DNA/hAT-Tip100	538924	539419	2386	-	.	ID="RND-6_FAMILY-13874";Tend="1294";Tstart="793";shortTE="F";uid="fbb6d473-3c41-4835-8a35-0a7d46f64cd2"
VSBP01000034.1	RepeatMasker	DNA	1272192	1272627	2375	-	.	ID="TTAA20B_AP";Tend="441";Tstart="1";shortTE="F";uid="c2f5916c-cfb8-4f91-9be4-7192530e99b1"
VSBP01000034.1	RepeatMasker	Unknown	195980	196246	2057	-	.	ID="RND-5_FAMILY-3308";Tend="1092";Tstart="827";shortTE="F";uid="66bc2e0c-6041-4a54-8dff-b8212a7bb3c9"
VSBP01000034.1	RepeatMasker	DNA/hAT-Tip100	807513	807828	2358	-	.	ID="RND-6_FAMILY-16024";Tend="945";Tstart="626";shortTE="F";uid="9075ba3f-7900-45f6-8519-8fd33b3e4673"
VSBP01000034.1	RepeatMasker	DNA	392413	392986	2128	-	.	ID="RND-6_FAMILY-1514";Tend="1639";Tstart="987";shortTE="F";uid="38a1a222-4f65-4970-8583-d2fd95235ddf"
VSBP01000034.1	RepeatMasker	DNA/Ginger	435963	436834	6845	-	.	ID="RND-1_FAMILY-3";Tend="1841";Tstart="980";shortTE="F";uid="844cb4c4-a301-4636-a93e-23e822604113"
VSBP01000034.1	RepeatMasker	DNA/hAT-Tip100	491159	491271	459	-	.	ID="RND-6_FAMILY-4783";Tend="991";Tstart="880";shortTE="F";uid="f79a9aad-a1c1-47db-84c7-4b72a6f61a23"
VSBP01000034.1	RepeatMasker	DNA	1598005	1598436	1865	-	.	ID="dna-ttaa-1_ap";Tend="423";Tstart="1";shortTE="F";uid="8b01d31c-a9cf-4d81-9a4e-3b17ec806c70"
VSBP01000034.1	RepeatMasker	DNA/Ginger	888551	888993	2328	-	.	ID="RND-6_FAMILY-9547";Tend="1411";Tstart="873";shortTE="F";uid="733d3a3c-4263-464b-a1c3-00a0313d2a2a"
VSBP01000034.1	RepeatMasker	DNA/Ginger	843909	844061	821	-	.	ID="rnd-6_family-9547";Tend="1008";Tstart="869";shortTE="F";uid="5dd07225-6583-4a67-87d6-91f8cc009723"
VSBP01000034.1	RepeatMasker	Unknown	650435	651991	3213	-	.	ID="RND-6_FAMILY-386";Tend="1492";Tstart="7";shortTE="F";uid="e94434f2-b041-4c4f-b56b-6ca8fbac16cb"
VSBP01000034.1	RepeatMasker	DNA/Ginger-1	666499	666881	1017	-	.	ID="RND-5_FAMILY-5842";Tend="1462";Tstart="1050";shortTE="F";uid="656d18c8-b508-4c45-94b2-58048b28337b"
VSBP01000034.1	RepeatMasker	Unknown	8688	8844	1066	-	.	ID="RND-6_FAMILY-225";Tend="639";Tstart="486";shortTE="F";uid="07eac0cb-9b6f-4796-b8e3-4f9565b85589"
VSBP01000034.1	RepeatMasker	Unknown	1577005	1577186	1193	-	.	ID="RND-1_FAMILY-373";Tend="1059";Tstart="867";shortTE="F";uid="122ee749-f3bf-40e2-9e88-8a310ca4c80e"
VSBP01000034.1	RepeatMasker	DNA/Ginger	844361	844510	925	-	.	ID="RND-6_FAMILY-9547";Tend="1077";Tstart="933";shortTE="F";uid="6ff7f6bb-54f8-4e70-a37b-bf3aea4dc64e"
VSBP01000034.1	RepeatMasker	DNA/Ginger	243734	244060	2760	-	.	ID="RND-6_FAMILY-5762";Tend="2534";Tstart="2208";shortTE="F";uid="b9173d67-b10a-4774-933e-07c82a8943e3"
VSBP01000034.1	RepeatMasker	DNA	1368251	1368622	801	-	.	ID="DNA4-3_AP";Tend="637";Tstart="280";shortTE="F";uid="85819914-248d-4b0f-b8ff-ded569e50292"
VSBP01000034.1	RepeatMasker	DNA/Kolobok-E	1534318	1534537	1489	-	.	ID="RND-6_FAMILY-3143";Tend="1732";Tstart="1519";shortTE="F";uid="49bfca9b-b69c-476e-8dbd-20a43216ce0e"
VSBP01000034.1	RepeatMasker	RC/Helitron	1299342	1299449	425	-	.	ID="HELITRON-N1_PBA";Tend="673";Tstart="565";shortTE="F";uid="06258e0f-526e-4a7f-9d97-bdee71d73e86"
VSBP01000034.1	RepeatMasker	DNA/hAT-Tip100	1553894	1554010	804	-	.	ID="RND-6_FAMILY-7292";Tend="1340";Tstart="1231";shortTE="F";uid="5625ddbe-0049-4e2d-b5b4-b06549ab58ad"
VSBP01000034.1	RepeatMasker	Unknown	1637581	1638169	1598	-	.	ID="RND-6_FAMILY-1903";Tend="578";Tstart="23";shortTE="F";uid="292605c9-0cab-493c-ba36-c000229f57c7"
VSBP01000034.1	RepeatMasker	DNA/Ginger-1	251700	252127	408	-	.	ID="RND-1_FAMILY-79";TEgroup="ctg_34%7CRND-1_FAMILY-79%7C1";Tend="1899";Tstart="979";shortTE="T";uid="86cabdee-83f9-436b-82e9-332c35d0ea4f"
VSBP01000034.1	RepeatMasker	DNA	165906	166650	1952	-	.	ID="DNA4-2_AP";Tend="765";Tstart="1";shortTE="F";uid="bd237cbd-1fcb-4624-861a-57dae23675ab"
VSBP01000034.1	RepeatMasker	DNA/Kolobok-E	848588	848696	678	-	.	ID="KOLOBOKE-4_AP";Tend="2582";Tstart="2469";shortTE="F";uid="881492ba-a6a1-4a73-b87b-6236b78510d2"
VSBP01000034.1	RepeatMasker	DNA/Ginger-1	122941	123168	658	-	.	ID="RND-6_FAMILY-4051";Tend="791";Tstart="560";shortTE="F";uid="d9a1b5ed-f629-4f1b-9105-027ba4534308"
VSBP01000034.1	RepeatMasker	DNA/Ginger	804758	805286	3986	-	.	ID="RND-6_FAMILY-9547";Tend="2521";Tstart="1992";shortTE="F";uid="47b98c19-88a6-4c2d-bd25-7814617e6ce5"
VSBP01000034.1	RepeatMasker	Unknown	165024	165196	468	-	.	ID="RND-5_FAMILY-4111";Tend="958";Tstart="786";shortTE="F";uid="6ff6c0cd-d35b-4bf3-a90b-359a15af14d5"
VSBP01000034.1	RepeatMasker	DNA/Ginger	1592858	1593553	4854	-	.	ID="RND-6_FAMILY-9547";Tend="2513";Tstart="1846";shortTE="F";uid="d8beb447-0a54-4292-a624-3d5a3f663a77"
VSBP01000034.1	RepeatMasker	DNA/Kolobok-E	712722	713368	4086	-	.	ID="RND-6_FAMILY-2012";Tend="1513";Tstart="867";shortTE="F";uid="a00507be-3b7c-4fb0-a2bc-f633e3a992ee"
VSBP01000034.1	RepeatMasker	DNA	406691	407056	1426	-	.	ID="dnax-2_ap";Tend="328";Tstart="1";shortTE="F";uid="8efd31e2-8ee9-4f77-8dee-d45bc30225c3"
VSBP01000034.1	RepeatMasker	DNA/Ginger	1771888	1772005	889	-	.	ID="RND-6_FAMILY-5762";Tend="1004";Tstart="888";shortTE="F";uid="e2f8f5be-6a6a-454d-a431-5cb50f525dd6"
VSBP01000034.1	RepeatMasker	Unknown	823862	824124	1680	-	.	ID="RND-1_FAMILY-104";Tend="1165";Tstart="905";shortTE="F";uid="eaf13b84-d67a-4868-9069-15a0a712d9a2"
VSBP01000034.1	RepeatMasker	DNA/Ginger	536310	536630	2299	-	.	ID="rnd-6_family-9547";Tend="2515";Tstart="2216";shortTE="F";uid="4aaeda50-99fc-492a-830f-7a949e334f2b"
VSBP01000034.1	RepeatMasker	DNA/MULE-MuDR	268282	268539	1997	-	.	ID="RND-6_FAMILY-430";Tend="994";Tstart="740";shortTE="F";uid="d5f2be25-e589-4b61-89c7-61fd922396d4"
VSBP01000034.1	RepeatMasker	DNA/Ginger	1773270	1774842	10979	-	.	ID="RND-6_FAMILY-5762";Tend="2534";Tstart="895";shortTE="F";uid="3fa18c9a-debe-4d24-8120-ab4dade7e6b3"
VSBP01000034.1	RepeatMasker	DNA/hAT?	71853	71976	471	-	.	ID="DNA8-60_AP";Tend="190";Tstart="70";shortTE="F";uid="86c55186-12c7-4ae0-8704-16b9b139272f"
VSBP01000034.1	RepeatMasker	Unknown	703571	704367	6218	-	.	ID="RND-5_FAMILY-378";Tend="1544";Tstart="749";shortTE="F";uid="18c9502e-ad38-4a0d-bb74-9f765b99adb0"
VSBP01000034.1	RepeatMasker	DNA/Ginger-2	268784	269810	7920	-	.	ID="RND-6_FAMILY-2454";Tend="1456";Tstart="459";shortTE="F";uid="1c60ac41-3f87-4e62-839d-13bfad0bc8f0"
VSBP01000034.1	RepeatMasker	Unknown	347641	347874	600	-	.	ID="RND-5_FAMILY-2826";Tend="2268";Tstart="1830";shortTE="F";uid="8c3b7d0f-58e8-4c96-8495-25d3cbdb08c8"
VSBP01000034.1	RepeatMasker	DNA/hAT-hAT19	1107729	1107951	945	-	.	ID="RND-6_FAMILY-326";Tend="830";Tstart="611";shortTE="F";uid="0165b81b-d868-4446-9663-8e4e463da66f"
VSBP01000034.1	RepeatMasker	DNA/Ginger	852071	852356	1874	-	.	ID="rnd-6_family-5762";Tend="2573";Tstart="2302";shortTE="F";uid="2db82756-8ce5-4496-8af8-ef514e70d77f"
VSBP01000034.1	RepeatMasker	DNA	1155992	1156771	1700	-	.	ID="DNA4-2_AP";Tend="769";Tstart="1";shortTE="F";uid="4315115a-5b4a-4f51-911e-225e23d9891c"
VSBP01000034.1	RepeatMasker	DNA/hAT-hAT19	1778003	1778562	2587	-	.	ID="RND-6_FAMILY-33";Tend="1542";Tstart="915";shortTE="F";uid="47f83613-6d14-48ca-90da-9b6321299a5e"
VSBP01000034.1	RepeatMasker	DNA/Kolobok-T2	898223	900217	7594	-	.	ID="KOLOBOK-2_AP";TEgroup="ctg_34%7CKOLOBOK-2_AP%7C1";Tend="4046";Tstart="2649";shortTE="F";uid="5b5125ea-ee40-4c8e-a7be-c4c81b30527e"
VSBP01000034.1	RepeatMasker	Unknown	674211	674440	889	-	.	ID="RND-1_FAMILY-20";Tend="234";Tstart="1";shortTE="F";uid="a6c0b05a-2f65-49ba-be19-064ce4465b38"
VSBP01000034.1	RepeatMasker	Unknown	1636397	1636972	2689	-	.	ID="RND-6_FAMILY-14671";TEgroup="ctg_34%7CRND-6_FAMILY-14671%7C1";Tend="1256";Tstart="907";shortTE="F";uid="b2e7b984-a638-4154-94a7-77cedfa879bf"
VSBP01000034.1	RepeatMasker	DNA	1147479	1147804	526	-	.	ID="DNA4-2_AP";Tend="359";Tstart="1";shortTE="F";uid="741d0fa7-3810-4e31-8a99-cfaadaee8b3b"
VSBP01000034.1	RepeatMasker	LINE/L2	955153	955310	415	-	.	ID="RND-6_FAMILY-2068";Tend="1391";Tstart="1241";shortTE="F";uid="815ae38e-1f02-472f-bec5-f1da48cb58e7"
VSBP01000034.1	RepeatMasker	DNA/Ginger-1	108829	109715	6701	-	.	ID="RND-1_FAMILY-79";Tend="1889";Tstart="982";shortTE="F";uid="29cbdb15-bb9c-463b-8b03-8c50035ce62a"
VSBP01000034.1	RepeatMasker	DNA/hAT-Tip100	785557	786112	1299	-	.	ID="RND-1_FAMILY-394";TEgroup="ctg_34%7CRND-1_FAMILY-394%7C1";Tend="1353";Tstart="580";shortTE="F";uid="48675f9f-7fd2-4d35-95ac-ec2aeb91d6a0"
VSBP01000034.1	RepeatMasker	DNA/Ginger	875860	877193	7782	-	.	ID="RND-6_FAMILY-5762";TEgroup="ctg_34%7CRND-6_FAMILY-5762%7C4";Tend="2543";Tstart="806";shortTE="F";uid="1be40869-0154-49ad-81dc-446ef3e48412"
VSBP01000034.1	RepeatMasker	Unknown	1490023	1490287	968	-	.	ID="RND-1_FAMILY-20";Tend="268";Tstart="7";shortTE="F";uid="2be412cf-7596-4102-8b6c-91ea9c7579bd"
VSBP01000034.1	RepeatMasker	DNA	379772	380451	4168	-	.	ID="RND-5_FAMILY-9000";Tend="1922";Tstart="1258";shortTE="F";uid="6629ebae-fc6c-47d1-b801-ba3b12d9ec0c"
VSBP01000034.1	RepeatMasker	DNA/hAT-Tip100	783993	784642	3196	-	.	ID="RND-1_FAMILY-394";Tend="1829";Tstart="1223";shortTE="F";uid="64c043a7-1f72-42f3-8aed-5d56e97aaa11"
VSBP01000034.1	RepeatMasker	DNA/hAT-Charlie	834857	835056	1572	-	.	ID="RND-6_FAMILY-6089";Tend="1207";Tstart="1008";shortTE="F";uid="37d4f8ad-c826-4d5e-abd8-bc327c903614"
VSBP01000034.1	RepeatMasker	DNA/hAT	209911	210935	7476	-	.	ID="RND-1_FAMILY-159";Tend="1662";Tstart="648";shortTE="F";uid="e0c8cb15-7872-4e31-bf18-c66e74b7ab96"
VSBP01000034.1	RepeatMasker	Unknown	569863	570892	7172	-	.	ID="RND-6_FAMILY-17871";Tend="1638";Tstart="598";shortTE="F";uid="8815d116-2ee8-45fd-9118-9a8122c0573c"
VSBP01000034.1	RepeatMasker	DNA/Ginger	1594299	1594842	3931	-	.	ID="RND-6_FAMILY-9547";Tend="1413";Tstart="873";shortTE="F";uid="e42648f3-9a7f-45bd-9c11-e10453303631"
VSBP01000034.1	RepeatMasker	DNA/Ginger-1	778597	778762	1169	-	.	ID="rnd-6_family-4438";Tend="912";Tstart="769";shortTE="F";uid="5abbf0fe-21d6-4229-97d1-f9cb3280c360"
VSBP01000034.1	RepeatMasker	DNA	52146	52702	1517	-	.	ID="DNA4-2_AP";Tend="768";Tstart="239";shortTE="F";uid="09c0dac0-48dc-4ca2-9c8a-a10b87c3c13f"
VSBP01000034.1	RepeatMasker	DNA/Ginger	1771560	1771890	2239	-	.	ID="rnd-6_family-5762";Tend="2039";Tstart="1335";shortTE="F";uid="e574c9e1-586c-4afb-9f4e-8ef51082e08f"
VSBP01000034.1	RepeatMasker	Unknown	174839	175000	1091	-	.	ID="RND-1_FAMILY-116";Tend="1135";Tstart="960";shortTE="F";uid="e3b01d9e-0406-42a8-8cc8-8e558990314a"
VSBP01000034.1	RepeatMasker	DNA/Ginger	185480	186409	7289	-	.	ID="RND-1_FAMILY-3";Tend="1843";Tstart="915";shortTE="F";uid="3540e9fe-1689-4669-981c-7d09dc1bf980"
VSBP01000034.1	RepeatMasker	DNA/Ginger	862668	862904	1653	-	.	ID="RND-6_FAMILY-9547";Tend="1102";Tstart="859";shortTE="F";uid="6c77a731-c916-4a60-b7ec-c5aa39f166b5"
VSBP01000034.1	RepeatMasker	Retroposon?	1748980	1749518	610	-	.	ID="SINE2-2_AP";Tend="1536";Tstart="984";shortTE="F";uid="4353b252-0114-4f75-9535-12a6c5d099e5"
VSBP01000034.1	RepeatMasker	DNA	996459	996998	2595	-	.	ID="RND-1_FAMILY-30";Tend="1527";Tstart="978";shortTE="F";uid="d0f94c8a-ab5c-4f7f-ac8d-3acbac2cc0fa"
VSBP01000034.1	RepeatMasker	DNA/Ginger-1	900237	900453	1582	-	.	ID="RND-1_FAMILY-79";Tend="1190";Tstart="976";shortTE="F";uid="1ec342be-5ec8-481d-a184-233dbdddffc7"
VSBP01000034.1	RepeatMasker	DNA	725960	726382	1777	-	.	ID="DNA-TTAA-1_AP";Tend="423";Tstart="1";shortTE="F";uid="86d2fc86-4101-4be0-a946-aaf5ae5b9f4c"
VSBP01000034.1	RepeatMasker	DNA/Ginger-1	931297	931461	548	-	.	ID="ginger1-2_ap";Tend="2995";Tstart="2832";shortTE="F";uid="e336413b-c4ad-47ed-9e54-22a353193ffe"
VSBP01000034.1	RepeatMasker	Unknown	917351	917712	749	-	.	ID="RND-6_FAMILY-4629";Tend="912";Tstart="560";shortTE="F";uid="fff48a4d-37e0-4a84-8d8f-1abcd0b970fe"
VSBP01000034.1	RepeatMasker	DNA/hAT-Tip100	758785	759061	1560	-	.	ID="RND-1_FAMILY-40";Tend="1257";Tstart="992";shortTE="F";uid="3d053002-1382-4856-b947-551870133c10"
VSBP01000034.1	RepeatMasker	DNA/Ginger-1	752582	752774	1032	-	.	ID="RND-6_FAMILY-4438";Tend="1303";Tstart="1127";shortTE="F";uid="d146677a-7789-42fc-b3cc-bd9e29474601"
VSBP01000034.1	RepeatMasker	DNA/MULE-NOF	246231	246360	435	-	.	ID="RND-5_FAMILY-3305";Tend="1020";Tstart="915";shortTE="F";uid="2a4a959b-6164-4ba7-aac1-36655e71b271"
VSBP01000034.1	RepeatMasker	DNA	1212660	1212787	404	-	.	ID="dna4-2_ap";Tend="122";Tstart="1";shortTE="F";uid="1db60495-f41c-482f-8893-dccbbf36e726"
VSBP01000034.1	RepeatMasker	DNA/Ginger-1	808624	808834	1461	-	.	ID="RND-6_FAMILY-4438";Tend="1029";Tstart="827";shortTE="F";uid="e8a58600-75fa-4d1b-89c9-2c6d09c8e2fa"
VSBP01000034.1	RepeatMasker	Unknown	915755	915985	653	-	.	ID="RND-6_FAMILY-9203";Tend="533";Tstart="314";shortTE="F";uid="b38451d5-c17c-4ce5-8f23-71ecdf528a15"
VSBP01000034.1	RepeatMasker	DNA/Ginger	757125	757522	2373	-	.	ID="RND-6_FAMILY-9547";Tend="2040";Tstart="1321";shortTE="F";uid="108750f6-5204-4583-8ef3-8f41d3be9223"
VSBP01000034.1	RepeatMasker	DNA/hAT-Charlie	1013010	1013171	756	-	.	ID="RND-1_FAMILY-298";Tend="1159";Tstart="997";shortTE="F";uid="3a34b72a-78cc-4a42-9382-69f7b3613ca0"
VSBP01000034.1	RepeatMasker	DNA/hAT-Tip100	806977	807245	1980	-	.	ID="RND-6_FAMILY-16024";Tend="1211";Tstart="936";shortTE="F";uid="0cd6f98f-12e6-4e65-9c7a-60fbc86ccef1"
VSBP01000034.1	RepeatMasker	DNA/hAT	414044	414531	2806	-	.	ID="HAT-N12_AP";Tend="492";Tstart="1";shortTE="F";uid="03a79c75-d546-4e3c-a9b4-8c80cc3a096a"
VSBP01000034.1	RepeatMasker	DNA	205825	206121	897	-	.	ID="TTAA3C_AP";Tend="292";Tstart="3";shortTE="F";uid="ad947056-74f4-4472-bff2-111d35c78227"
VSBP01000034.1	RepeatMasker	DNA/hAT	741888	742119	1604	-	.	ID="RND-1_FAMILY-159";Tend="739";Tstart="515";shortTE="F";uid="e6adc166-ab70-48c4-afde-1c550a545422"
VSBP01000034.1	RepeatMasker	DNA/Ginger	743816	744716	3953	-	.	ID="RND-5_FAMILY-5363";TEgroup="ctg_34%7CRND-5_FAMILY-5363%7C2";Tend="1741";Tstart="1141";shortTE="F";uid="b47c8ea2-e023-4697-aa3d-9b6f77ca3340"
VSBP01000034.1	RepeatMasker	DNA	72297	72744	2330	-	.	ID="TTAA20B_AP";Tend="446";Tstart="1";shortTE="F";uid="399fc5c3-a2db-4ad7-805b-91cad9122951"
VSBP01000034.1	RepeatMasker	DNA/Ginger	497191	498014	5433	-	.	ID="RND-6_FAMILY-9547";Tend="2534";Tstart="1695";shortTE="F";uid="a74373d5-6e9d-4bdd-b665-a6da2e75f43d"
VSBP01000034.1	RepeatMasker	DNA/Ginger	1008954	1010100	1582	-	.	ID="RND-6_FAMILY-9547";TEgroup="ctg_34%7CRND-6_FAMILY-9547%7C4";Tend="2517";Tstart="824";shortTE="F";uid="25537b17-4b96-4fec-8e3b-f65e1d6a7c04"
VSBP01000034.1	RepeatMasker	Unknown	530840	530976	849	-	.	ID="RND-6_FAMILY-22333";Tend="1349";Tstart="1207";shortTE="F";uid="72951be6-e7b2-4985-9240-f43dac96355b"
VSBP01000034.1	RepeatMasker	DNA/hAT-Charlie	442690	442881	699	-	.	ID="DNA8-55B_AP";Tend="185";Tstart="5";shortTE="F";uid="64edfff6-8bbf-4e6e-8496-8e4187de772d"
VSBP01000034.1	RepeatMasker	DNA/Ginger	188568	188672	462	-	.	ID="RND-1_FAMILY-3";Tend="1016";Tstart="903";shortTE="F";uid="15679c6b-ce2d-456e-9153-655535bf277b"
VSBP01000034.1	RepeatMasker	DNA/Kolobok-E	1025811	1025950	434	-	.	ID="RND-6_FAMILY-16198";Tend="1182";Tstart="1041";shortTE="F";uid="f720cd60-a874-4534-ae41-f075f0af080a"
VSBP01000034.1	RepeatMasker	Unknown	1065150	1066219	2015	-	.	ID="RND-5_FAMILY-4503";TEgroup="ctg_34%7CRND-5_FAMILY-4503%7C1";Tend="1714";Tstart="917";shortTE="F";uid="616241bc-8547-4e30-b7f4-c8014b14ab67"
VSBP01000034.1	RepeatMasker	DNA/Ginger	1775832	1776102	426	-	.	ID="RND-6_FAMILY-9547";Tend="1473";Tstart="1172";shortTE="F";uid="425acbe1-a093-4040-b4b1-5ceb173661e6"
VSBP01000034.1	RepeatMasker	DNA/hAT	708750	708991	642	-	.	ID="DNA8-76_AP";TEgroup="ctg_34%7CDNA8-76_AP%7C1";Tend="455";Tstart="1";shortTE="F";uid="c1761452-4ba4-4d48-a307-d9faa01b7c8d"
VSBP01000034.1	RepeatMasker	DNA/TcMar-Tc1	915886	916108	539	-	.	ID="MARINER-68_HSAL";Tend="1658";Tstart="1433";shortTE="F";uid="7c5246a4-9d6f-4473-998e-fe05c07f047e"
VSBP01000034.1	RepeatMasker	DNA	818374	818558	1065	-	.	ID="TTAA3_AP";Tend="415";Tstart="237";shortTE="F";uid="aa84ca8d-4a4b-42c0-97d9-8d0e093d1eb5"
VSBP01000034.1	RepeatMasker	DNA/hAT-Charlie	228043	228296	1495	-	.	ID="RND-1_FAMILY-371";Tend="1260";Tstart="1002";shortTE="F";uid="33643889-b390-41fd-96e7-a0d280e77bb2"
VSBP01000034.1	RepeatMasker	Retroposon?	874274	874422	817	-	.	ID="RND-3_FAMILY-37";Tend="1413";Tstart="1261";shortTE="F";uid="79ece512-fc63-4248-a644-d742bcbdc8c5"
VSBP01000034.1	RepeatMasker	DNA/MULE-MuDR	1293814	1295331	6668	-	.	ID="RND-6_FAMILY-3249";Tend="1723";Tstart="190";shortTE="F";uid="2f76e639-2d6f-4f57-b7e2-ca51eda4d54c"
VSBP01000034.1	RepeatMasker	DNA	905771	905888	595	-	.	ID="RND-5_FAMILY-628";Tend="1598";Tstart="1477";shortTE="F";uid="ab015179-4576-4ca4-a590-66218ddf6286"
VSBP01000034.1	RepeatMasker	DNA	1747954	1748604	3964	-	.	ID="RND-5_FAMILY-9000";Tend="1900";Tstart="1257";shortTE="F";uid="54501f31-f2a9-430a-972e-223cacd33b9e"
VSBP01000034.1	RepeatMasker	DNA/hAT-Tip100	1639000	1639185	642	-	.	ID="RND-6_FAMILY-6424";Tend="635";Tstart="416";shortTE="F";uid="ec1b859e-3b8d-4832-beba-433822c0fed2"
VSBP01000034.1	RepeatMasker	DNA/hAT-Ac	2533	2664	979	-	.	ID="RND-6_FAMILY-2700";Tend="962";Tstart="832";shortTE="F";uid="a2927885-c342-49cc-801c-8854405a96b1"
VSBP01000034.1	RepeatMasker	DNA/hAT-hAT19	747055	747204	474	-	.	ID="DNA8-74_AP";Tend="902";Tstart="750";shortTE="F";uid="90305e05-486a-40ed-a63f-c064066c5685"
VSBP01000034.1	RepeatMasker	DNA/Ginger-1	741683	741944	1787	-	.	ID="RND-1_FAMILY-79";Tend="1202";Tstart="929";shortTE="F";uid="1afbf157-a563-422a-9e2f-5ddfca419506"
VSBP01000034.1	RepeatMasker	Unknown	786961	787344	424	-	.	ID="RND-6_FAMILY-1576";TEgroup="ctg_34%7CRND-6_FAMILY-1576%7C1";Tend="922";Tstart="728";shortTE="F";uid="98bd227c-b628-4d91-889a-c487ed2c3851"
VSBP01000034.1	RepeatMasker	Retroposon?	19402	19695	904	-	.	ID="RND-3_FAMILY-37";Tend="1196";Tstart="912";shortTE="F";uid="2861c495-055b-46da-921e-07f5e9f295dc"
VSBP01000034.1	RepeatMasker	DNA/hAT	867344	867551	1089	-	.	ID="RND-1_FAMILY-11";Tend="3245";Tstart="3042";shortTE="F";uid="00204837-7a17-45b2-a155-2f9883bc7546"
VSBP01000034.1	RepeatMasker	DNA	53554	53842	1003	-	.	ID="TTAA4B_AP";Tend="282";Tstart="2";shortTE="F";uid="193cf303-fcfa-4d51-a954-72d639ecc470"
VSBP01000034.1	RepeatMasker	DNA/Ginger	445090	445665	4576	-	.	ID="RND-1_FAMILY-3";Tend="1844";Tstart="1272";shortTE="F";uid="b5f1d349-0dd0-44f7-b9f9-58d3a3a5caf0"
VSBP01000034.1	RepeatMasker	DNA/hAT-Tip100	990979	991163	610	-	.	ID="RND-6_FAMILY-4635";Tend="1599";Tstart="1432";shortTE="F";uid="5067d520-9e50-45bb-9a14-923454d01fc0"
VSBP01000034.1	RepeatMasker	DNA/MULE-MuDR	1426705	1426864	1022	-	.	ID="RND-6_FAMILY-3225";Tend="1554";Tstart="1398";shortTE="F";uid="e6a54fac-909f-4d63-870d-f357adfb062c"
VSBP01000034.1	RepeatMasker	DNA/Ginger	998875	999785	7280	-	.	ID="RND-1_FAMILY-3";Tend="1848";Tstart="946";shortTE="F";uid="332e9954-441e-43eb-83d7-7270ae870499"
VSBP01000034.1	RepeatMasker	DNA/hAT	870184	871524	9990	-	.	ID="RND-1_FAMILY-9";Tend="2281";Tstart="965";shortTE="F";uid="32051c06-d687-40d3-bb09-5ae88e430a35"
VSBP01000034.1	RepeatMasker	DNA/hAT-Charlie	492055	492386	1619	-	.	ID="DNA8-58_AP";Tend="393";Tstart="1";shortTE="F";uid="d1e3ca1c-040a-43fd-b93f-ae2bbdc7f17f"
VSBP01000034.1	RepeatMasker	DNA/Kolobok-E	209357	209786	3108	-	.	ID="RND-6_FAMILY-16198";Tend="1260";Tstart="821";shortTE="F";uid="f5d18d2e-fe61-430b-a53e-2806b22566f7"
VSBP01000034.1	RepeatMasker	DNA/Ginger	2043	2385	2141	-	.	ID="RND-6_FAMILY-9547";Tend="1212";Tstart="874";shortTE="F";uid="ecf9ce9b-7953-4112-b97e-b423054fb884"
VSBP01000034.1	RepeatMasker	Unknown	802862	803114	1582	-	.	ID="RND-1_FAMILY-141";Tend="1613";Tstart="1354";shortTE="F";uid="25c2ee89-e37c-480c-801a-7432aa70c3d8"
VSBP01000034.1	RepeatMasker	DNA/Kolobok-E	730651	731318	4230	-	.	ID="RND-6_FAMILY-2012";Tend="1536";Tstart="867";shortTE="F";uid="72f1f7d6-9bf3-44fe-98fc-e97081a0cccb"
VSBP01000034.1	RepeatMasker	DNA/hAT-Tip100	286445	286561	527	-	.	ID="RND-1_FAMILY-40";Tend="1081";Tstart="975";shortTE="F";uid="c1351763-59cc-4c1d-a3fb-fc11c414db19"
VSBP01000034.1	RepeatMasker	DNA/hAT-hAT19	747727	747908	508	-	.	ID="DNA8-74_AP";Tend="174";Tstart="1";shortTE="F";uid="82817abc-92fb-493b-9513-14f13b7ad101"
VSBP01000034.1	RepeatMasker	Unknown	200735	200999	1706	-	.	ID="RND-5_FAMILY-617";Tend="242";Tstart="1";shortTE="F";uid="322718fe-dfd7-418b-a7ee-ddf9a874719a"
VSBP01000034.1	RepeatMasker	DNA/hAT-Charlie	590056	590578	839	-	.	ID="RND-6_FAMILY-2985";Tend="1268";Tstart="700";shortTE="F";uid="288b6531-b54f-4ce6-bfd2-461df7b30a30"
VSBP01000034.1	RepeatMasker	DNA	1232759	1233056	453	-	.	ID="TTAA3C_AP";TEgroup="ctg_34%7CTTAA3C_AP%7C1";Tend="220";Tstart="1";shortTE="T";uid="fb611471-f4ed-4288-8df2-cb6b7d153d15"
VSBP01000034.1	RepeatMasker	DNA/Ginger	498023	498130	705	-	.	ID="RND-1_FAMILY-3";Tend="1057";Tstart="945";shortTE="F";uid="caa7d3ff-6864-4200-ad43-0081dfeb7ebf"
VSBP01000034.1	RepeatMasker	Unknown	579186	579423	1100	-	.	ID="RND-1_FAMILY-20";Tend="226";Tstart="4";shortTE="F";uid="e0d724cb-cc98-437d-86eb-7dccc9902472"
VSBP01000034.1	RepeatMasker	DNA/Kolobok-E	3107	3414	2208	-	.	ID="RND-1_FAMILY-25";Tend="791";Tstart="482";shortTE="F";uid="2a118a41-f134-4a48-90d0-a49f93d6bc9c"
VSBP01000034.1	RepeatMasker	DNA/MULE-MuDR	1780858	1781623	3659	-	.	ID="MUDR10X_AP";TEgroup="ctg_34%7CMUDR10X_AP%7C1";Tend="2010";Tstart="20";shortTE="F";uid="3b0e52bc-fd6b-485c-83c4-c43d27b6e685"
VSBP01000034.1	RepeatMasker	DNA	1389580	1389965	786	-	.	ID="DNA4-2_AP";Tend="547";Tstart="159";shortTE="F";uid="a284429d-6553-435b-8ae5-40ac2543aa3d"
VSBP01000034.1	RepeatMasker	DNA/Ginger-1	826831	827079	1375	-	.	ID="RND-5_FAMILY-4684";Tend="537";Tstart="289";shortTE="F";uid="0bee53bc-4d12-4957-acbb-3f07da338a6c"
VSBP01000034.1	RepeatMasker	DNA/Ginger	517546	518366	4894	-	.	ID="rnd-6_family-9547";Tend="1586";Tstart="813";shortTE="F";uid="49fe5068-9d39-470c-921c-c7534f796ee7"
VSBP01000034.1	RepeatMasker	DNA	14750	15188	2744	-	.	ID="TTAA5_AP";Tend="442";Tstart="1";shortTE="F";uid="187e76b1-954e-4de6-bc4b-aad47d796f54"
VSBP01000034.1	RepeatMasker	DNA/Kolobok-E	466571	467226	4231	-	.	ID="RND-6_FAMILY-2012";Tend="1522";Tstart="870";shortTE="F";uid="d15a2c3d-fb3b-47db-8035-8923ff39d86d"
VSBP01000034.1	RepeatMasker	DNA/hAT-hAT19	580377	580516	561	-	.	ID="RND-6_FAMILY-12903";Tend="915";Tstart="777";shortTE="F";uid="88b9f45f-60b1-44ec-ad5e-73f8e3139dab"
VSBP01000034.1	RepeatMasker	DNA/Ginger-1	999849	1000422	4410	-	.	ID="RND-1_FAMILY-79";Tend="1545";Tstart="974";shortTE="F";uid="9d2d46bb-2bfe-497e-b5ae-44c911ee118e"
VSBP01000034.1	RepeatMasker	DNA/Kolobok-E	208211	208452	1336	-	.	ID="RND-1_FAMILY-196";Tend="1801";Tstart="1536";shortTE="F";uid="d1daf940-0d9a-4037-89cf-8774231c48b8"
VSBP01000034.1	RepeatMasker	DNA	1062487	1062722	524	-	.	ID="TTAA2C_AP";Tend="229";Tstart="1";shortTE="F";uid="fbe3f2f3-9b0e-4c9b-bb25-343da33cbc85"
VSBP01000034.1	RepeatMasker	Unknown	1595884	1596107	1168	-	.	ID="RND-1_FAMILY-20";Tend="216";Tstart="1";shortTE="F";uid="ec5c2060-ff87-432d-9aaa-9d90d3ec7482"
VSBP01000034.1	RepeatMasker	Unknown	602718	602878	892	-	.	ID="RND-6_FAMILY-1939";Tend="1427";Tstart="1272";shortTE="F";uid="bcecb76d-3640-4e08-8feb-48a4cf7c2370"
VSBP01000034.1	RepeatMasker	DNA	1624007	1624341	1654	-	.	ID="dna-ttaa-1_ap";Tend="414";Tstart="112";shortTE="F";uid="701cf8ff-f8f8-4a8c-9f0b-a5c78ee7ba58"
VSBP01000034.1	RepeatMasker	DNA/CMC-EnSpm	1577968	1578190	455	-	.	ID="RND-6_FAMILY-1546";Tend="520";Tstart="300";shortTE="F";uid="325d30f5-1df5-4468-945d-fea3902b26a4"
VSBP01000034.1	RepeatMasker	DNA/hAT-Charlie	987628	987733	404	-	.	ID="RND-5_FAMILY-738";Tend="1135";Tstart="1046";shortTE="F";uid="74d28efe-91a1-4deb-9d1b-a01be96983ec"
VSBP01000034.1	RepeatMasker	DNA/hAT-Tip100	186376	186672	1981	-	.	ID="RND-5_FAMILY-978";Tend="1082";Tstart="791";shortTE="F";uid="faab8381-6766-423b-98cf-aee3f40514b5"
VSBP01000034.1	RepeatMasker	DNA/hAT-Charlie	593742	594158	1718	-	.	ID="RND-6_FAMILY-6011";Tend="1359";Tstart="936";shortTE="F";uid="d49c1867-db22-4d97-b3e5-8343822c0e80"
VSBP01000034.1	RepeatMasker	DNA/hAT-hAT19	160767	161467	1147	-	.	ID="DNA8-43_AP";TEgroup="ctg_34%7CDNA8-43_AP%7C1";Tend="869";Tstart="1";shortTE="F";uid="3421f87d-2df7-4444-ac9e-b40b0be952bc"
VSBP01000034.1	RepeatMasker	DNA/TcMar-Tc1	675614	675915	857	-	.	ID="MARINER-N12_RPR";Tend="379";Tstart="81";shortTE="F";uid="4551c107-1974-48f8-b28c-e4a8c670db6c"
VSBP01000034.1	RepeatMasker	DNA/MULE-NOF	1581625	1581860	768	-	.	ID="rnd-5_family-3305";Tend="1040";Tstart="877";shortTE="F";uid="a890b882-2aff-4619-8a83-10dd24025d25"
VSBP01000034.1	RepeatMasker	LINE/L2	897754	897890	538	-	.	ID="L2B-1_LMI";Tend="2837";Tstart="2702";shortTE="F";uid="c93f2447-e69f-45ea-97af-f72e1ecc188e"
VSBP01000034.1	RepeatMasker	Unknown	423452	423576	1068	-	.	ID="RND-1_FAMILY-169";Tend="1036";Tstart="912";shortTE="F";uid="432da1f8-b508-4116-8853-114d6a13e443"
VSBP01000034.1	RepeatMasker	Unknown	452986	454094	6332	-	.	ID="RND-1_FAMILY-20";Tend="1039";Tstart="1";shortTE="F";uid="2844000e-60b6-4be6-abbd-a38212f66992"
VSBP01000034.1	RepeatMasker	DNA/Ginger	216215	216655	988	-	.	ID="RND-5_FAMILY-5363";Tend="1363";Tstart="895";shortTE="F";uid="e15b313f-ff08-4aab-aae8-4aaa43e5f2b4"
VSBP01000340.1	RepeatMasker	DNA/MULE-MuDR	72909	73107	1584	+	.	ID="RND-5_FAMILY-1890";Tend="1391";Tstart="1197";shortTE="F";uid="51c4be45-4017-4a4d-81ba-b091cc78b2c2"
VSBP01000340.1	RepeatMasker	DNA/Ginger-1	250821	250967	526	+	.	ID="RND-5_FAMILY-4171";Tend="283";Tstart="109";shortTE="F";uid="f9aeb948-9dd3-40da-82de-e568df2a4f3c"
VSBP01000340.1	RepeatMasker	DNA/Ginger	230704	231015	2508	+	.	ID="RND-6_FAMILY-5762";Tend="1201";Tstart="894";shortTE="F";uid="27711da5-44e0-44a9-ad19-d720c0d3500a"
VSBP01000340.1	RepeatMasker	DNA	34327	35588	4580	+	.	ID="RND-5_FAMILY-628";TEgroup="ctg_340%7CRND-5_FAMILY-628%7C1";Tend="1629";Tstart="603";shortTE="F";uid="6f7ef945-fede-43b0-b2af-75b245c9753c"
VSBP01000340.1	RepeatMasker	DNA	180233	180535	409	+	.	ID="DNA4-2B_AP";Tend="773";Tstart="491";shortTE="F";uid="9c285358-e8b6-434e-8aeb-95277ad4b7d1"
VSBP01000340.1	RepeatMasker	DNA/Ginger	255544	256878	1528	+	.	ID="RND-6_FAMILY-9547";TEgroup="ctg_340%7CRND-6_FAMILY-9547%7C1";Tend="2530";Tstart="870";shortTE="F";uid="c8ec19c4-b257-43ca-8bae-14ee732f3241"
VSBP01000340.1	RepeatMasker	DNA	54181	54423	635	+	.	ID="ttaa2b_ap";Tend="419";Tstart="223";shortTE="F";uid="a99f2b05-3ea8-4f3f-9291-75497a50e584"
VSBP01000340.1	RepeatMasker	DNA/Ginger-1	259636	260330	5300	+	.	ID="RND-1_FAMILY-79";Tend="1674";Tstart="978";shortTE="F";uid="5d8c5a04-d57d-411c-b589-1d7b3de247a2"
VSBP01000340.1	RepeatMasker	DNA/hAT-hAT19	122812	123070	1371	+	.	ID="DNA8-109_AP";Tend="253";Tstart="1";shortTE="F";uid="1ad86cde-f633-42d7-a67e-63a1b9a27baf"
VSBP01000340.1	RepeatMasker	DNA/hAT-Tip100	101681	102311	3242	+	.	ID="RND-5_FAMILY-289";TEgroup="ctg_340%7CRND-5_FAMILY-289%7C1";Tend="1529";Tstart="674";shortTE="F";uid="efad07f4-dc3a-4835-a7d5-8ca9be4a4e95"
VSBP01000340.1	RepeatMasker	DNA/Ginger-1	104145	104387	1542	+	.	ID="RND-5_FAMILY-11470";Tend="618";Tstart="385";shortTE="F";uid="f3e644e9-bc2d-4551-b1fd-8d742938dc7c"
VSBP01000340.1	RepeatMasker	LINE/R1	256859	256996	901	+	.	ID="RND-6_FAMILY-12756";Tend="1346";Tstart="1209";shortTE="F";uid="a28c3f41-5d40-4d4c-b7ef-2efc5fa9c03c"
VSBP01000340.1	RepeatMasker	DNA	104833	104984	785	+	.	ID="DNA2-3_AP";Tend="215";Tstart="65";shortTE="F";uid="86c4f430-ec44-4809-9856-e953e95dbc18"
VSBP01000340.1	RepeatMasker	DNA	53753	54171	2240	+	.	ID="TTAA20B_AP";Tend="446";Tstart="1";shortTE="F";uid="7abd1110-3f69-4372-951b-4adfc5cd3d4b"
VSBP01000340.1	RepeatMasker	DNA	178480	178713	527	+	.	ID="dna4-2_ap";Tend="231";Tstart="1";shortTE="F";uid="0290b808-1ee3-41e1-b9e5-400b2ce9d8ba"
VSBP01000340.1	RepeatMasker	DNA	25421	25570	980	+	.	ID="ttaac_ap";Tend="294";Tstart="146";shortTE="F";uid="b080dd31-88dc-463f-9e8e-145d569677dc"
VSBP01000340.1	RepeatMasker	DNA/hAT-hAT19	42582	43068	1449	+	.	ID="DNA8-82_AP";TEgroup="ctg_340%7CDNA8-82_AP%7C1";Tend="749";Tstart="1";shortTE="F";uid="de53ead7-1ac7-4ad3-96ea-3ddb3c5f3304"
VSBP01000340.1	RepeatMasker	DNA/Ginger-1	207177	207634	559	+	.	ID="RND-5_FAMILY-11470";Tend="1360";Tstart="933";shortTE="F";uid="abdb49a8-2cdb-4ed7-9ed6-f6c919751928"
VSBP01000340.1	RepeatMasker	DNA/Kolobok-E	100101	100322	1447	+	.	ID="RND-6_FAMILY-3143";Tend="1733";Tstart="1507";shortTE="F";uid="a6b09f9d-926e-4feb-9144-140881be6cf0"
VSBP01000340.1	RepeatMasker	DNA/hAT-Charlie	41388	41550	4694	+	.	ID="RND-6_FAMILY-1507";Tend="1985";Tstart="1553";shortTE="F";uid="91a77cc2-c92c-4b2f-a0e9-67862ce89bb4"
VSBP01000340.1	RepeatMasker	DNA/Ginger	726	1265	3924	+	.	ID="RND-6_FAMILY-9547";Tend="2514";Tstart="1984";shortTE="F";uid="aac72c8d-2285-48ff-a07e-11cf4c15c44d"
VSBP01000340.1	RepeatMasker	DNA	105529	105743	1163	+	.	ID="DNA2-3_AP";Tend="632";Tstart="406";shortTE="F";uid="22705015-55cd-42ef-aba9-bfe547a1965e"
VSBP01000340.1	RepeatMasker	DNA	99593	99843	651	+	.	ID="rnd-6_family-3496";Tend="1076";Tstart="938";shortTE="F";uid="fdbb5009-d793-43cf-893f-06e40c241309"
VSBP01000340.1	RepeatMasker	DNA/hAT-hAT19	39305	39474	427	+	.	ID="RND-6_FAMILY-1676";Tend="1701";Tstart="1542";shortTE="F";uid="46470bed-ac6e-4c8e-8515-bb81dcb3fcb9"
VSBP01000340.1	RepeatMasker	DNA/hAT-Charlie	40067	40461	4694	+	.	ID="RND-6_FAMILY-1507";Tend="1552";Tstart="519";shortTE="F";uid="5b0d7bf7-00d9-48f6-acc1-0fabf7c64952"
VSBP01000340.1	RepeatMasker	DNA/Ginger-2	123172	123310	853	+	.	ID="RND-6_FAMILY-10862";Tend="1125";Tstart="983";shortTE="F";uid="47b9d3ee-282e-4763-a6bd-63f10b64b45b"
VSBP01000340.1	RepeatMasker	DNA	56959	57170	677	+	.	ID="DNA4-3_AP";Tend="409";Tstart="203";shortTE="F";uid="6ca41ba1-d9c5-46b1-b6e5-759586698c59"
VSBP01000340.1	RepeatMasker	DNA/Kolobok-E	104445	104618	1154	+	.	ID="RND-6_FAMILY-3143";Tend="1748";Tstart="1586";shortTE="F";uid="f4fa6be0-0509-4ac3-bb1d-c66cd39bd3e1"
VSBP01000340.1	RepeatMasker	DNA/hAT-hAT19	102995	103875	2154	+	.	ID="HAT-N4_AP";TEgroup="ctg_340%7CHAT-N4_AP%7C1";Tend="808";Tstart="320";shortTE="F";uid="d1b4e757-1f8d-48d8-882b-d80808f2a74c"
VSBP01000340.1	RepeatMasker	Retroposon?	251371	251854	1613	+	.	ID="RND-6_FAMILY-5864";Tend="825";Tstart="410";shortTE="F";uid="262529a4-bc34-4921-8af5-af64711b8bc9"
VSBP01000340.1	RepeatMasker	Unknown	71312	71487	428	+	.	ID="RND-1_FAMILY-125";Tend="1211";Tstart="1032";shortTE="F";uid="c1894381-1950-4bb5-ad01-76e5f93e9f02"
VSBP01000340.1	RepeatMasker	DNA/hAT-Charlie	43810	44010	738	+	.	ID="RND-6_FAMILY-6903";Tend="929";Tstart="743";shortTE="F";uid="714f5b50-ce77-4feb-900e-21a7be402c66"
VSBP01000340.1	RepeatMasker	DNA	25765	25917	1054	+	.	ID="TTAAC_AP";Tend="437";Tstart="285";shortTE="F";uid="32dc01c6-39f0-4673-a490-0c1a1f17ff04"
VSBP01000340.1	RepeatMasker	DNA/hAT-Charlie	253166	253359	1247	+	.	ID="RND-6_FAMILY-9181";Tend="1136";Tstart="947";shortTE="F";uid="30411e8d-c04f-4fc8-9ed7-21e28a9d83cb"
VSBP01000340.1	RepeatMasker	LINE/R1	260654	260797	964	+	.	ID="RND-6_FAMILY-12756";Tend="1124";Tstart="968";shortTE="F";uid="cda657ec-0204-444e-a9b2-98d2d78943ba"
VSBP01000340.1	RepeatMasker	DNA	53343	53661	789	+	.	ID="TTAA8_AP";Tend="335";Tstart="2";shortTE="F";uid="c1fcb991-21e6-411a-be77-eb317e991c62"
VSBP01000340.1	RepeatMasker	DNA	36195	36740	3315	+	.	ID="RND-5_FAMILY-1376";Tend="1530";Tstart="993";shortTE="F";uid="de102671-c23b-447a-95c4-9aa95e5a56bc"
VSBP01000340.1	RepeatMasker	LINE/CR1	26030	26327	1939	+	.	ID="RND-6_FAMILY-1248";Tend="1053";Tstart="773";shortTE="F";uid="6996562a-94d6-4f80-9336-c2228c3acfe3"
VSBP01000340.1	RepeatMasker	DNA	13630	13742	508	+	.	ID="RND-6_FAMILY-3496";Tend="1031";Tstart="883";shortTE="F";uid="9c3b6a99-d7fc-4132-acb0-cbe815d38005"
VSBP01000340.1	RepeatMasker	LINE/R1	255233	255550	1517	+	.	ID="RND-6_FAMILY-12756";Tend="1212";Tstart="900";shortTE="F";uid="7262455e-8393-4668-be5a-d4bd762de3db"
VSBP01000340.1	RepeatMasker	DNA	102312	102538	1316	+	.	ID="DNA2-3_AP";Tend="619";Tstart="398";shortTE="F";uid="48ad72e4-db86-4066-89d1-91e67d91fd66"
VSBP01000340.1	RepeatMasker	DNA/Ginger	1	729	5893	+	.	ID="RND-1_FAMILY-3";Tend="1840";Tstart="1112";shortTE="F";uid="e44d5b88-b6f6-4e7a-96aa-5e6fca61bf2c"
VSBP01000340.1	RepeatMasker	DNA	49374	49602	629	+	.	ID="TTAA2C_AP";Tend="410";Tstart="179";shortTE="F";uid="6257ec42-d49f-4817-a3b1-89066545b39c"
VSBP01000340.1	RepeatMasker	DNA/MULE-MuDR	225825	225999	901	+	.	ID="RND-6_FAMILY-5875";Tend="1083";Tstart="901";shortTE="F";uid="d2aaac1e-a048-42b3-adfe-6769e1cb5afd"
VSBP01000340.1	RepeatMasker	DNA/Ginger	253740	254557	4732	+	.	ID="RND-5_FAMILY-5363";Tend="1912";Tstart="1063";shortTE="F";uid="0484355f-d5a8-46fe-8917-f6d732f9dd2f"
VSBP01000340.1	RepeatMasker	DNA/hAT-hAT19	97902	98398	1639	+	.	ID="RND-5_FAMILY-2789";TEgroup="ctg_340%7CRND-5_FAMILY-2789%7C1";Tend="1764";Tstart="947";shortTE="F";uid="3ca536d6-06ce-46bf-ba5d-b8267e934ab4"
VSBP01000340.1	RepeatMasker	DNA/hAT-hAT19	1474	1836	2388	+	.	ID="RND-6_FAMILY-775";Tend="1688";Tstart="1359";shortTE="F";uid="cc02387a-4be6-4128-bcee-2ef84f55dfce"
VSBP01000340.1	RepeatMasker	DNA/Ginger	143331	143463	469	+	.	ID="RND-6_FAMILY-5762";Tend="1038";Tstart="910";shortTE="F";uid="b5f63859-0cab-48d0-803a-14ea3f81edbc"
VSBP01000340.1	RepeatMasker	DNA/Ginger-1	2391	2621	1262	+	.	ID="RND-6_FAMILY-9723";Tend="309";Tstart="99";shortTE="F";uid="dfa10146-900a-4631-b148-335816e8d065"
VSBP01000340.1	RepeatMasker	Retroposon?	86842	87400	478	+	.	ID="SINE2-1_AP";Tend="1443";Tstart="897";shortTE="F";uid="52407c0f-da82-4858-8c9e-e00ac1954965"
VSBP01000340.1	RepeatMasker	DNA	16014	16168	659	-	.	ID="ttaa3c_ap";Tend="294";Tstart="140";shortTE="F";uid="9ecec9cc-f182-45d6-95ee-0d3d3aa27a1e"
VSBP01000340.1	RepeatMasker	Retroposon?	206977	207580	710	-	.	ID="SINE2-1_AP";Tend="678";Tstart="5";shortTE="F";uid="cee95718-7787-45a6-bea9-80c2cc874b22"
VSBP01000340.1	RepeatMasker	Unknown	30601	30724	723	-	.	ID="RND-5_FAMILY-389";Tend="1259";Tstart="1140";shortTE="F";uid="bc4f44e3-cc2f-4898-907c-3f6e48a9cfa6"
VSBP01000340.1	RepeatMasker	DNA/Ginger-1	73213	73809	4421	-	.	ID="RND-1_FAMILY-79";Tend="1889";Tstart="1302";shortTE="F";uid="5b69163b-0340-470a-9b77-fc1a385b5731"
VSBP01000340.1	RepeatMasker	DNA/Ginger	100132	101668	11458	-	.	ID="RND-6_FAMILY-9547";Tend="2513";Tstart="982";shortTE="F";uid="4bd6e971-e9cf-477e-a13a-1bc98f28feb0"
VSBP01000340.1	RepeatMasker	Retroposon?	87112	87451	496	-	.	ID="RND-3_FAMILY-37";Tend="1636";Tstart="1317";shortTE="F";uid="87413290-45db-42bb-b90b-d04e94e74181"
VSBP01000340.1	RepeatMasker	DNA/hAT-Tip100	47179	48476	7382	-	.	ID="rnd-6_family-7907";Tend="1447";Tstart="275";shortTE="F";uid="e323aea4-150f-411d-914d-0eb30a4f3431"
VSBP01000340.1	RepeatMasker	DNA	24224	24372	964	-	.	ID="TTAAC_AP";Tend="438";Tstart="289";shortTE="F";uid="79fbd244-10e9-415c-bac9-4eaebf893a70"
VSBP01000340.1	RepeatMasker	DNA/P	260511	260623	638	-	.	ID="RND-5_FAMILY-101";Tend="1643";Tstart="1357";shortTE="F";uid="d07f9524-7b38-47a6-aca4-b82de58cbc8b"
VSBP01000340.1	RepeatMasker	DNA	77560	77982	2023	-	.	ID="DNA-TTAA-1_AP";Tend="423";Tstart="1";shortTE="F";uid="358e3ec2-7b87-45f8-8bcc-3e724c1ececf"
VSBP01000340.1	RepeatMasker	DNA/TcMar-Tigger	81218	81421	1718	-	.	ID="RND-6_FAMILY-7971";Tend="1087";Tstart="884";shortTE="F";uid="9afe4845-8875-41a0-b97e-dd43c99c87f2"
VSBP01000340.1	RepeatMasker	DNA/P	123803	125585	3019	-	.	ID="RND-6_FAMILY-15606";Tend="2231";Tstart="467";shortTE="F";uid="a42eef71-4938-45d7-a432-dcdafb18c9ec"
VSBP01000340.1	RepeatMasker	Unknown	63637	64003	752	-	.	ID="RND-6_FAMILY-776";Tend="878";Tstart="521";shortTE="F";uid="7750cfa4-3ac7-40ef-aff2-1a677d79629d"
VSBP01000340.1	RepeatMasker	DNA/Ginger-1	548	752	916	-	.	ID="GINGER1-1_AP";Tend="3411";Tstart="3164";shortTE="F";uid="45658fc9-7395-43ce-8ea1-29f7affc0a21"
VSBP01000340.1	RepeatMasker	DNA/hAT-Charlie	208975	209259	400	-	.	ID="DNA8-86_AP";TEgroup="ctg_340%7CDNA8-86_AP%7C1";Tend="81";Tstart="1";shortTE="T";uid="d69dc922-c969-4054-8c00-de9aa9b0e724"
VSBP01000340.1	RepeatMasker	DNA/Kolobok-E	1036	1301	1330	-	.	ID="RND-6_FAMILY-3143";Tend="1769";Tstart="1509";shortTE="F";uid="77da6ef1-5725-41f6-b652-b0fe235c999a"
VSBP01000340.1	RepeatMasker	DNA/Ginger	4267	5642	8996	-	.	ID="rnd-6_family-5762";Tend="2662";Tstart="1307";shortTE="F";uid="df403960-f041-45b1-979a-146f2e371b31"
VSBP01000340.1	RepeatMasker	DNA/MULE-MuDR	81003	81226	1750	-	.	ID="rnd-1_family-304";Tend="1799";Tstart="1589";shortTE="F";uid="23dff870-272a-469e-8553-6d5ca6e54cc7"
VSBP01000340.1	RepeatMasker	DNA	13958	14122	667	-	.	ID="RND-6_FAMILY-3496";Tend="1055";Tstart="883";shortTE="F";uid="56f623d4-6dfa-4747-ba2c-8ba6c9914338"
VSBP01000340.1	RepeatMasker	DNA/MULE-MuDR	81428	81624	1431	-	.	ID="RND-1_FAMILY-304";Tend="1191";Tstart="952";shortTE="F";uid="051d5fc4-e5a8-402e-9dd0-488a32881cda"
VSBP01000340.1	RepeatMasker	DNA/Kolobok-E	123191	123429	1603	-	.	ID="RND-6_FAMILY-2012";Tend="1204";Tstart="965";shortTE="F";uid="df1dc008-db57-49c1-b778-98f84dcde7fb"
VSBP01000340.1	RepeatMasker	DNA/Ginger	1836	2264	3166	-	.	ID="RND-6_FAMILY-9547";Tend="2468";Tstart="2044";shortTE="F";uid="39577f57-7e64-4109-bce1-cc3bc0662cc4"
VSBP01000340.1	RepeatMasker	Unknown	126379	127026	4499	-	.	ID="RND-1_FAMILY-249";Tend="1352";Tstart="717";shortTE="F";uid="48bfdb10-2727-431b-b4a4-6833eadc908a"
VSBP01000340.1	RepeatMasker	DNA/hAT-Charlie	40462	41387	4911	-	.	ID="RND-6_FAMILY-10351";Tend="1584";Tstart="668";shortTE="F";uid="d53e1bd6-a6c4-4910-baf2-041a4bf223a2"
VSBP01000340.1	RepeatMasker	DNA/hAT-Charlie	25297	25408	517	-	.	ID="HAT-N14_LMI";Tend="115";Tstart="5";shortTE="F";uid="5d4c299a-5506-4a83-83d1-bbb4115517b0"
VSBP01000340.1	RepeatMasker	Unknown	37892	38484	4053	-	.	ID="RND-1_FAMILY-118";Tend="1536";Tstart="889";shortTE="F";uid="30bfab3b-c463-495a-bf3a-ead75c7258be"
VSBP01000340.1	RepeatMasker	DNA	66427	67559	4806	-	.	ID="RND-6_FAMILY-1919";Tend="1590";Tstart="371";shortTE="F";uid="acd780c1-bfb3-4f3e-82ae-04c2adb889eb"
VSBP01000340.1	RepeatMasker	Unknown	8069	8670	4858	-	.	ID="RND-1_FAMILY-118";Tend="1539";Tstart="926";shortTE="F";uid="842285b2-791c-4714-989a-9ed08836de1c"
VSBP01000340.1	RepeatMasker	Retroposon?	260624	260796	652	-	.	ID="RND-1_FAMILY-157";Tend="571";Tstart="411";shortTE="F";uid="de7bf5af-f05d-4a1f-8eab-019849a5c2b7"
VSBP01000340.1	RepeatMasker	Unknown	7516	7932	1155	-	.	ID="RND-5_FAMILY-675";Tend="1040";Tstart="654";shortTE="F";uid="f7f7c63b-55e6-4794-b269-078483458625"
VSBP01000340.1	RepeatMasker	DNA/hAT-Charlie	25535	25812	783	-	.	ID="rnd-1_family-298";Tend="1210";Tstart="936";shortTE="F";uid="3fb47ed1-d3e0-4d46-abfc-18fef5462fbb"
VSBP01000340.1	RepeatMasker	DNA/hAT-Tip100	65604	65813	1642	-	.	ID="RND-1_FAMILY-40";Tend="1195";Tstart="992";shortTE="F";uid="c218f4a5-a178-48f1-8455-30dc6b5a13df"
VSBP01000340.1	RepeatMasker	LINE/I-Jockey	102312	102440	1157	-	.	ID="RND-6_FAMILY-1980";Tend="209";Tstart="15";shortTE="F";uid="242d07b4-d910-4f69-9d3a-ed3a49a08f40"
VSBP01000340.1	RepeatMasker	DNA/CMC-EnSpm	74774	74971	1649	-	.	ID="RND-6_FAMILY-5115";Tend="290";Tstart="93";shortTE="F";uid="fe3e7f31-9e7d-4d27-b811-358acf7c9104"
VSBP01000340.1	RepeatMasker	DNA	54172	54340	507	-	.	ID="TTAA2D_AP";Tend="224";Tstart="42";shortTE="F";uid="d54780af-6eea-4027-a445-478fa37d72d9"
VSBP01000340.1	RepeatMasker	DNA/hAT-hAT19	39304	39442	898	-	.	ID="RND-5_FAMILY-2789";Tend="1078";Tstart="947";shortTE="F";uid="5c7a82d2-508c-4995-9190-c43b3b239df3"
VSBP01000340.1	RepeatMasker	Unknown	144684	145462	419	-	.	ID="RND-6_FAMILY-14605";TEgroup="ctg_340%7CRND-6_FAMILY-14605%7C1";Tend="1599";Tstart="1022";shortTE="F";uid="6ae319e3-6c27-4e99-87af-7faf8fc725d0"
VSBP01000340.1	RepeatMasker	DNA/Ginger	250873	251773	6606	-	.	ID="RND-5_FAMILY-5363";Tend="1824";Tstart="890";shortTE="F";uid="58b6e44b-f988-411e-a5c7-bbb17d8189cf"
VSBP01000340.1	RepeatMasker	DNA/hAT-hAT19	3826	4109	2353	-	.	ID="RND-1_FAMILY-50";Tend="1188";Tstart="912";shortTE="F";uid="9f06212d-4cb4-4fca-88ab-9eb6de0ff1f6"
VSBP01000340.1	RepeatMasker	DNA	139549	139782	635	-	.	ID="dna4-2b_ap";Tend="773";Tstart="556";shortTE="F";uid="5cb22ed8-a876-423e-b5a1-44815c5965cd"
VSBP01000340.1	RepeatMasker	Unknown	259949	260428	439	-	.	ID="RND-1_FAMILY-125";Tend="658";Tstart="159";shortTE="F";uid="9eea4947-e181-4d50-9c6f-dea63359b0d2"
VSBP01000340.1	RepeatMasker	DNA/Ginger-1	256671	256904	1464	-	.	ID="RND-5_FAMILY-11470";Tend="618";Tstart="385";shortTE="F";uid="2abe2ac1-10b4-45ae-a4dc-af78125c0e98"
VSBP01000340.1	RepeatMasker	LINE/I-Jockey	101910	102118	1157	-	.	ID="RND-6_FAMILY-1980";Tend="520";Tstart="210";shortTE="F";uid="3b47f18d-bc62-434f-a10e-a2a5dc0849c5"
VSBP01000340.1	RepeatMasker	Retroposon?	143570	143848	601	-	.	ID="RND-3_FAMILY-37";Tend="1566";Tstart="1327";shortTE="F";uid="8ec324ad-1559-4e39-9bd4-b741940c1e69"
VSBP01000340.1	RepeatMasker	DNA/CMC-EnSpm	73109	73216	987	-	.	ID="RND-6_FAMILY-5115";Tend="776";Tstart="669";shortTE="F";uid="9ad0020a-771c-43d9-86d6-cd16a30b7898"
VSBP01000340.1	RepeatMasker	DNA/Ginger	2425	2682	2154	-	.	ID="RND-1_FAMILY-3";Tend="1848";Tstart="1590";shortTE="F";uid="09d457b9-f021-4ef7-ad18-d3dce082d708"
VSBP01000340.1	RepeatMasker	DNA	200086	200262	684	-	.	ID="TTAA2D_AP";Tend="165";Tstart="1";shortTE="F";uid="069e05de-ac9e-4fba-aed0-216e6fb67e64"
VSBP01000340.1	RepeatMasker	Unknown	8670	8813	635	-	.	ID="RND-6_FAMILY-2796";Tend="899";Tstart="757";shortTE="F";uid="230aa358-8e7b-4cec-a816-916f13dacee1"
VSBP01000340.1	RepeatMasker	Unknown	93397	93600	1079	-	.	ID="RND-1_FAMILY-341";Tend="1131";Tstart="958";shortTE="F";uid="6cbb57f6-3b8e-451d-a879-b3e448e60e7b"
VSBP01000340.1	RepeatMasker	Unknown	128130	130675	3451	-	.	ID="RND-6_FAMILY-13546";Tend="1156";Tstart="1";shortTE="F";uid="7d225c58-8f47-47cb-bb3a-c1c09a42b16a"
VSBP01000340.1	RepeatMasker	Unknown	103992	104196	892	-	.	ID="RND-1_FAMILY-105";Tend="634";Tstart="457";shortTE="F";uid="aa7fd36d-6931-45a8-bca4-c8f7901de1c9"
VSBP01000340.1	RepeatMasker	Retroposon?	250377	250845	590	-	.	ID="RND-3_FAMILY-37";Tend="1524";Tstart="1069";shortTE="F";uid="c1a2a53d-9ca2-4710-979a-0875a9511a55"
VSBP01000340.1	RepeatMasker	DNA/Kolobok-E	14604	14730	421	-	.	ID="RND-1_FAMILY-25";Tend="1017";Tstart="897";shortTE="F";uid="2af2de8e-1494-4a3c-bffc-55fa9d1ed7ab"
VSBP01000340.1	RepeatMasker	Unknown	48748	49315	2476	-	.	ID="RND-5_FAMILY-8379";Tend="1456";Tstart="832";shortTE="F";uid="a9d34a7e-62c5-4de9-9170-0b5f1f8df0bc"
VSBP01000340.1	RepeatMasker	DNA/Ginger	104387	104833	475	-	.	ID="RND-5_FAMILY-5363";TEgroup="ctg_340%7CRND-5_FAMILY-5363%7C1";Tend="1196";Tstart="948";shortTE="T";uid="8af407bc-8542-463f-83fc-b3d0e6f9167c"
VSBP01000340.1	RepeatMasker	DNA/hAT-Tip100	64158	64375	1894	-	.	ID="RND-1_FAMILY-40";Tend="1260";Tstart="1043";shortTE="F";uid="03bdd195-7be6-46f8-87ca-70deff1e8588"
VSBP01000340.1	RepeatMasker	DNA	206292	206716	1643	-	.	ID="RND-1_FAMILY-45";Tend="1420";Tstart="957";shortTE="F";uid="1aeb4c7d-45ad-4b6a-a082-a68ce527796d"
VSBP01000340.1	RepeatMasker	DNA/hAT-hAT19	28602	28955	1853	-	.	ID="RND-1_FAMILY-220";Tend="1219";Tstart="913";shortTE="F";uid="2cdeea82-fb02-437f-baef-21048118910a"
VSBP01000340.1	RepeatMasker	DNA	154701	155136	2898	-	.	ID="TTAA7_AP";Tend="434";Tstart="1";shortTE="F";uid="78a368dd-13d8-49ff-ad16-473dd86e3b57"
VSBP01000340.1	RepeatMasker	DNA/hAT-Tip100	146154	146335	434	-	.	ID="RND-6_FAMILY-13874";TEgroup="ctg_340%7CRND-6_FAMILY-13874%7C1";Tend="1225";Tstart="804";shortTE="T";uid="7fc9e054-c0f3-4ca0-9dbf-5158383fdefe"
VSBP01000340.1	RepeatMasker	DNA	14640	15287	3940	-	.	ID="RND-5_FAMILY-9000";Tend="1901";Tstart="1259";shortTE="F";uid="b3ec1456-5c6b-4d37-9c4d-5e274ce2e558"
VSBP01000340.1	RepeatMasker	DNA/Ginger	6377	7050	5162	-	.	ID="RND-6_FAMILY-9547";Tend="1532";Tstart="869";shortTE="F";uid="3adecf60-da74-4149-842a-94acb10e62ff"
VSBP01003400.1	RepeatMasker	Unknown	1	655	5372	+	.	ID="RND-6_FAMILY-11535";Tend="651";Tstart="1";shortTE="F";uid="f8f36d8d-feb3-4b6e-a396-7c8ebb5511d1"
VSBP01034000.1	RepeatMasker	Unknown	20	582	1588	+	.	ID="RND-1_FAMILY-15";Tend="687";Tstart="1";shortTE="F";uid="8fa740ce-3940-4ab3-a696-ffb7bce95b3f"
VSBP01034001.1	RepeatMasker	LTR/Gypsy	262	584	2749	+	.	ID="RND-6_FAMILY-1246";Tend="322";Tstart="1";shortTE="F";uid="4b509084-f6b3-49f0-9459-21786ecdfdff"
VSBP01034003.1	RepeatMasker	Unknown	323	584	1760	+	.	ID="RND-1_FAMILY-61";Tend="546";Tstart="282";shortTE="F";uid="52e5be58-55ce-4849-b6c3-932fa224440f"
VSBP01034003.1	RepeatMasker	Unknown	1	257	2075	-	.	ID="RND-1_FAMILY-5";Tend="571";Tstart="317";shortTE="F";uid="9129090b-c067-45bc-b131-1971ec6bf93b"
VSBP01034005.1	RepeatMasker	DNA/Kolobok-E	300	584	2306	+	.	ID="RND-6_FAMILY-16198";Tend="1088";Tstart="811";shortTE="F";uid="129de2ff-693c-4bab-acc7-32ea2c735f16"
VSBP01034005.1	RepeatMasker	DNA/Ginger-1	187	299	826	-	.	ID="GINGER1-1_AP";Tend="4463";Tstart="4096";shortTE="F";uid="196c6c23-74ed-4699-997c-d97300b5a193"
VSBP01034007.1	RepeatMasker	Unknown	195	584	3510	+	.	ID="RND-6_FAMILY-636";Tend="863";Tstart="474";shortTE="F";uid="c3471135-65b6-44be-8e86-eed39ab17ded"
VSBP01034007.1	RepeatMasker	Unknown	1	199	1621	+	.	ID="RND-5_FAMILY-3483";Tend="1374";Tstart="1177";shortTE="F";uid="53a49e01-301e-4d1d-ba90-16540497ad3d"
VSBP01034009.1	RepeatMasker	DNA/Ginger	331	584	1967	+	.	ID="RND-6_FAMILY-5762";Tend="1139";Tstart="889";shortTE="F";uid="07391871-faff-4b83-a2f1-37353623d68e"
VSBP01034009.1	RepeatMasker	RC/Helitron	1	119	527	+	.	ID="HELITRON-3_RPR";Tend="137";Tstart="19";shortTE="F";uid="01586eda-2406-447e-8993-cd5ec375977d"
VSBP01003401.1	RepeatMasker	LTR/Gypsy	410	1063	455	-	.	ID="GYPSY-39_AA-I";Tend="3631";Tstart="2789";shortTE="F";uid="b0997ac1-6ac3-471e-ba43-1e9dbfdaff44"
VSBP01003401.1	RepeatMasker	LTR/Gypsy	1315	2450	532	-	.	ID="MAG";Tend="2796";Tstart="1506";shortTE="F";uid="20f60f9e-d8af-4eb2-864c-638e00ff2566"
VSBP01003401.1	RepeatMasker	Unknown	17	202	1447	-	.	ID="RND-1_FAMILY-38";Tend="1411";Tstart="1228";shortTE="F";uid="9bf11be2-ed95-4760-860c-a422ec2c054e"
VSBP01034010.1	RepeatMasker	DNA/Kolobok-E	1	584	4066	+	.	ID="RND-6_FAMILY-16198";Tend="1233";Tstart="683";shortTE="F";uid="3a9b84d3-f266-44ff-9b54-3bbf6b7ddb95"
VSBP01034011.1	RepeatMasker	RC/Helitron	191	584	1368	+	.	ID="HELITRON-1_BM";TEgroup="ctg_34011%7CHELITRON-1_BM%7C1";Tend="4988";Tstart="1325";shortTE="F";uid="e65942e6-819a-4654-a86a-5e22c0b90ae0"
VSBP01034011.1	RepeatMasker	Unknown	1	207	1599	-	.	ID="RND-5_FAMILY-6375";Tend="1083";Tstart="881";shortTE="F";uid="f170a68f-7e74-4a03-b736-6d8c378241e9"
VSBP01034012.1	RepeatMasker	DNA/Ginger	1	408	3180	+	.	ID="RND-6_FAMILY-9547";Tend="2533";Tstart="2127";shortTE="F";uid="a42d79a1-5cf8-48de-94ec-122ba1c092bf"
VSBP01034012.1	RepeatMasker	DNA/Ginger-1	198	452	1540	-	.	ID="RND-1_FAMILY-79";Tend="1183";Tstart="931";shortTE="F";uid="a993c63b-ff67-4038-901c-a2b4823cfb56"
VSBP01034013.1	RepeatMasker	DNA/Ginger	1	584	4814	+	.	ID="RND-6_FAMILY-5762";Tend="1563";Tstart="980";shortTE="F";uid="2f54a39a-8e34-491e-b487-35aad4917ab9"
VSBP01034014.1	RepeatMasker	Unknown	1	582	2955	+	.	ID="RND-1_FAMILY-156";Tend="967";Tstart="450";shortTE="F";uid="e4728ee5-a3b3-4ceb-b298-86fad5d61c50"
VSBP01034015.1	RepeatMasker	RC/Helitron	2	584	4176	+	.	ID="RND-6_FAMILY-3165";Tend="525";Tstart="1";shortTE="F";uid="3f719a08-7ee1-457f-abcc-28672dd14fd9"
VSBP01034016.1	RepeatMasker	Unknown	1	584	4079	-	.	ID="RND-1_FAMILY-192";Tend="892";Tstart="328";shortTE="F";uid="216edad1-17ca-4ac2-949a-21d0692e4b6d"
VSBP01034018.1	RepeatMasker	DNA/hAT-Tip100	1	584	4390	+	.	ID="RND-5_FAMILY-109";Tend="817";Tstart="242";shortTE="F";uid="093ad683-1541-4fdc-b86a-62cf069bcedd"
VSBP01034019.1	RepeatMasker	Unknown	1	584	4589	-	.	ID="RND-6_FAMILY-2805";Tend="768";Tstart="196";shortTE="F";uid="771758a1-d9a9-4fa4-a96f-4723aca4df00"
VSBP01003402.1	RepeatMasker	DNA/MULE-MuDR	18	746	1538	+	.	ID="RND-6_FAMILY-2208";Tend="778";Tstart="51";shortTE="F";uid="2956a61b-6f5d-4f1a-908c-d115b5da93f7"
VSBP01034020.1	RepeatMasker	DNA/Ginger	277	584	2532	-	.	ID="RND-6_FAMILY-5762";Tend="1723";Tstart="1416";shortTE="F";uid="a5884dae-a1fc-4a68-b5bd-d1c8eca92697"
VSBP01034020.1	RepeatMasker	DNA/Ginger	72	285	1154	-	.	ID="RND-1_FAMILY-3";Tend="1144";Tstart="946";shortTE="F";uid="87d007ad-3cb3-4d9f-a6b2-869a11c66977"
VSBP01034021.1	RepeatMasker	LTR/Gypsy	1	584	4843	+	.	ID="RND-1_FAMILY-363";Tend="861";Tstart="278";shortTE="F";uid="a6101b09-4547-49a5-a46d-45f5e7865686"
VSBP01034022.1	RepeatMasker	Unknown	2	207	1713	+	.	ID="RND-1_FAMILY-260";Tend="1284";Tstart="1078";shortTE="F";uid="abc838a0-5829-41f9-90d3-7a2ca1dc3523"
VSBP01034022.1	RepeatMasker	DNA/Kolobok-E	201	380	824	+	.	ID="KOLOBOKE-1_AP";Tend="6031";Tstart="5842";shortTE="F";uid="e2883a3b-1f98-4428-9417-ccb66b444549"
VSBP01034023.1	RepeatMasker	DNA/hAT-Tip100	1	584	4404	-	.	ID="RND-5_FAMILY-720";Tend="1949";Tstart="1367";shortTE="F";uid="490cab2d-f3ca-48dd-8eff-6f26559f4318"
VSBP01034025.1	RepeatMasker	DNA/Maverick	5	568	768	-	.	ID="RND-6_FAMILY-9688";Tend="637";Tstart="71";shortTE="F";uid="1da17e51-267d-4392-a4e6-f1c2c4c23bd8"
VSBP01034026.1	RepeatMasker	Unknown	368	584	1722	+	.	ID="RND-1_FAMILY-5";Tend="519";Tstart="306";shortTE="F";uid="358a15ff-7823-4c5f-96b3-e8d1a07c97de"
VSBP01034027.1	RepeatMasker	Unknown	344	584	2083	+	.	ID="RND-5_FAMILY-675";Tend="378";Tstart="138";shortTE="F";uid="8db9265c-93f7-48a6-abfe-7b1ddf0cfc82"
VSBP01034027.1	RepeatMasker	DNA/hAT-Tip100	1	349	3042	-	.	ID="RND-1_FAMILY-315";Tend="1485";Tstart="1136";shortTE="F";uid="84b96f68-83d4-4ea2-ac26-b71258391f1b"
VSBP01034029.1	RepeatMasker	DNA/Ginger	17	584	4201	-	.	ID="RND-6_FAMILY-9547";Tend="2181";Tstart="1585";shortTE="F";uid="92ea9935-97af-44be-92ba-8cfb85900b30"
VSBP01003403.1	RepeatMasker	Unknown	2327	2447	586	+	.	ID="RND-6_FAMILY-4563";Tend="990";Tstart="875";shortTE="F";uid="63c9dffe-d626-4841-942b-2e533a338ca9"
VSBP01003403.1	RepeatMasker	Unknown	377	1532	8713	+	.	ID="RND-6_FAMILY-4563";Tend="1114";Tstart="1";shortTE="F";uid="ef26f263-2992-4bb4-9756-44c6714c0d66"
VSBP01034030.1	RepeatMasker	RC/Helitron	467	584	889	-	.	ID="RND-6_FAMILY-10006";Tend="1721";Tstart="1604";shortTE="F";uid="08c6b94a-6a91-4790-a4aa-878a4d7f6b83"
VSBP01034032.1	RepeatMasker	DNA/Maverick	49	579	2020	+	.	ID="rnd-6_family-358";Tend="464";Tstart="30";shortTE="F";uid="fe0e6781-03ad-4c3c-8897-726bfcdf8a9f"
VSBP01034033.1	RepeatMasker	Unknown	1	584	4141	-	.	ID="RND-1_FAMILY-146";Tend="975";Tstart="392";shortTE="F";uid="32b5f94c-79eb-4a1f-8a9f-4fcdc5f725ce"
VSBP01034034.1	RepeatMasker	Unknown	2	584	3672	+	.	ID="RND-6_FAMILY-7873";Tend="725";Tstart="201";shortTE="F";uid="a35f73a9-57fa-446a-a9ae-b2fdda0fa660"
VSBP01034035.1	RepeatMasker	DNA/MULE-MuDR	2	584	5141	+	.	ID="RND-6_FAMILY-18605";Tend="584";Tstart="2";shortTE="F";uid="e9c9a958-a254-4919-b8d8-2f3e91aaaded"
VSBP01034036.1	RepeatMasker	DNA/MULE-MuDR	1	584	3922	+	.	ID="MUDR-2X_AP";Tend="1723";Tstart="1134";shortTE="F";uid="df217705-4b66-4040-a055-c1cd12422df2"
VSBP01034037.1	RepeatMasker	DNA	1	286	1099	+	.	ID="ttaa3b_ap";Tend="318";Tstart="21";shortTE="F";uid="43b9165e-d3ea-4e5c-846c-66fa9826f58c"
VSBP01034037.1	RepeatMasker	DNA/Ginger-2	335	584	1819	-	.	ID="RND-6_FAMILY-9165";Tend="1818";Tstart="1580";shortTE="F";uid="ba9ca939-13b4-4191-9e4d-40873c4fb982"
VSBP01034038.1	RepeatMasker	DNA/Maverick	1	584	4676	+	.	ID="RND-5_FAMILY-2009";Tend="693";Tstart="110";shortTE="F";uid="78b1467a-f7ae-4a2f-85ed-c7f157cdba6c"
VSBP01034039.1	RepeatMasker	Unknown	1	583	4754	+	.	ID="RND-1_FAMILY-203";Tend="1546";Tstart="966";shortTE="F";uid="a2bda8e2-3997-46f9-8986-492dd795e7ae"
VSBP01003404.1	RepeatMasker	LINE/CR1	1488	2447	5566	+	.	ID="RND-6_FAMILY-6917";Tend="1027";Tstart="210";shortTE="F";uid="684eb8d4-32a4-4493-a10a-479e4fb162ba"
VSBP01003404.1	RepeatMasker	LINE/CR1	1	1333	10040	+	.	ID="RND-6_FAMILY-3987";Tend="1470";Tstart="240";shortTE="F";uid="e7449c82-169e-40d9-912a-60d80612dc15"
VSBP01034041.1	RepeatMasker	DNA/hAT-Charlie	387	584	1123	-	.	ID="HAT-N1_AP";Tend="561";Tstart="363";shortTE="F";uid="f18bb4ec-6015-461e-a019-468166f9d78a"
VSBP01034041.1	RepeatMasker	Retroposon?	3	371	1120	-	.	ID="RND-6_FAMILY-7741";Tend="1950";Tstart="1403";shortTE="F";uid="1f39794e-86cd-48bc-80cb-d41d48fb3acb"
VSBP01034042.1	RepeatMasker	DNA/Maverick	197	584	2996	-	.	ID="RND-6_FAMILY-4215";Tend="554";Tstart="135";shortTE="F";uid="9292fed9-bbc0-4090-a23d-2dedc1b3be96"
VSBP01034043.1	RepeatMasker	Retroposon?	1	584	4471	-	.	ID="RND-4_FAMILY-2903";Tend="889";Tstart="313";shortTE="F";uid="23464803-71f6-4011-bb4f-bed7f00d93a2"
VSBP01034044.1	RepeatMasker	DNA/Kolobok-E	81	293	1498	+	.	ID="RND-6_FAMILY-2557";Tend="1133";Tstart="928";shortTE="F";uid="afbfda26-4ca7-413c-878f-624fef566773"
VSBP01034044.1	RepeatMasker	Retroposon?	294	427	961	-	.	ID="SINE2-1_AP";Tend="321";Tstart="183";shortTE="F";uid="f07f3dd9-3863-4857-851e-eb67f7d074b1"
VSBP01034045.1	RepeatMasker	DNA/Ginger	1	584	4793	-	.	ID="RND-6_FAMILY-5762";Tend="2522";Tstart="1939";shortTE="F";uid="c168776a-5e10-44b5-b456-caec0adf7a15"
VSBP01034046.1	RepeatMasker	Unknown	1	584	3603	-	.	ID="RND-6_FAMILY-636";Tend="1099";Tstart="587";shortTE="F";uid="5cfb5b63-fa18-414d-9970-34877f4954c3"
VSBP01034047.1	RepeatMasker	DNA/Maverick	1	260	1240	-	.	ID="RND-5_FAMILY-343";Tend="263";Tstart="7";shortTE="F";uid="0e1e0378-dc88-4e90-a67f-c642539bc7b6"
VSBP01034048.1	RepeatMasker	Unknown	1	584	4629	-	.	ID="RND-1_FAMILY-97";Tend="684";Tstart="109";shortTE="F";uid="bf720472-2813-4e9a-ad19-9cf19f64b505"
VSBP01034049.1	RepeatMasker	DNA/Kolobok-E	40	318	750	+	.	ID="RND-6_FAMILY-2233";Tend="812";Tstart="638";shortTE="F";uid="fba5ddad-0eee-4f2f-9fda-aa8e4b314fae"
VSBP01034049.1	RepeatMasker	DNA/hAT-Tip100	455	576	550	-	.	ID="RND-5_FAMILY-289";Tend="1276";Tstart="1156";shortTE="F";uid="61d82593-d5a9-4fb4-97c7-f1caac706353"
VSBP01003405.1	RepeatMasker	DNA	1979	2383	1581	+	.	ID="DNA-TTAA-1_AP";Tend="423";Tstart="4";shortTE="F";uid="ae133336-a524-4381-9fc8-ffc313d360ea"
VSBP01034050.1	RepeatMasker	Unknown	19	583	3113	+	.	ID="RND-1_FAMILY-15";Tend="639";Tstart="1";shortTE="F";uid="c78b37df-1f6c-4c88-b07e-2a102036be50"
VSBP01034051.1	RepeatMasker	Unknown	310	584	2259	+	.	ID="RND-6_FAMILY-4697";Tend="273";Tstart="1";shortTE="F";uid="ad24ff7d-289e-4db8-aa22-e22dce324395"
VSBP01034052.1	RepeatMasker	DNA/MULE-MuDR	3	480	778	+	.	ID="mudr11x_ap";Tend="1770";Tstart="1305";shortTE="F";uid="e0d0d889-fea9-4a5f-b1f8-2e37ed7827a7"
VSBP01034053.1	RepeatMasker	RC/Helitron	16	199	1633	-	.	ID="RND-6_FAMILY-19323";Tend="1108";Tstart="925";shortTE="F";uid="e11b3b97-7e5f-4866-b993-62362a5e9b44"
VSBP01034054.1	RepeatMasker	Unknown	11	201	433	+	.	ID="RND-6_FAMILY-394";Tend="940";Tstart="761";shortTE="F";uid="75873a74-59bc-4e44-9e99-836468433cc1"
VSBP01034055.1	RepeatMasker	DNA/Maverick	438	584	1179	-	.	ID="RND-6_FAMILY-1158";Tend="757";Tstart="611";shortTE="F";uid="c0d8b3f6-8b04-4399-8d9e-c359deedf05e"
VSBP01034056.1	RepeatMasker	Unknown	1	584	3675	-	.	ID="RND-6_FAMILY-4839";Tend="654";Tstart="139";shortTE="F";uid="f1693409-73f5-4638-a337-deea4a7938dc"
VSBP01034057.1	RepeatMasker	DNA/Ginger	1	583	2518	-	.	ID="RND-6_FAMILY-9547";TEgroup="ctg_34057%7CRND-6_FAMILY-9547%7C1";Tend="2514";Tstart="1313";shortTE="F";uid="43e8a4eb-c692-44e8-b12c-55f84240e1cf"
VSBP01034058.1	RepeatMasker	DNA/Ginger	156	373	474	+	.	ID="RND-6_FAMILY-9547";Tend="1337";Tstart="1114";shortTE="F";uid="6725dcf1-5119-4335-8b80-89be506932c5"
VSBP01034059.1	RepeatMasker	DNA/Ginger	1	583	4676	-	.	ID="RND-6_FAMILY-9547";Tend="2044";Tstart="1461";shortTE="F";uid="182ac607-856b-4886-b504-aee87ea39463"
VSBP01003406.1	RepeatMasker	DNA/Ginger	1	1472	10856	+	.	ID="RND-6_FAMILY-5762";Tend="2543";Tstart="1041";shortTE="F";uid="43a6d6a1-8f5b-4cb8-8b48-896458fdc2b6"
VSBP01003406.1	RepeatMasker	Unknown	1039	1560	644	-	.	ID="RND-5_FAMILY-2826";Tend="2268";Tstart="1796";shortTE="F";uid="bd17dcf9-fe24-44cd-90a7-da55ee4abe27"
VSBP01034060.1	RepeatMasker	DNA/MULE-MuDR	1	579	2769	+	.	ID="RND-5_FAMILY-2449";Tend="1158";Tstart="631";shortTE="F";uid="bd392c19-4e01-49ea-b07b-7c59d083b9e7"
VSBP01034061.1	RepeatMasker	DNA/hAT-Charlie	196	583	2537	-	.	ID="RND-6_FAMILY-1507";Tend="1335";Tstart="950";shortTE="F";uid="e36ed114-5b2a-479b-9e36-7349e3bdcbdc"
VSBP01034061.1	RepeatMasker	DNA/Ginger	1	253	1721	-	.	ID="RND-6_FAMILY-5762";Tend="1100";Tstart="845";shortTE="F";uid="b30a20af-927b-4845-aad4-c4a394290154"
VSBP01034063.1	RepeatMasker	DNA/hAT	263	583	2354	-	.	ID="RND-6_FAMILY-1037";Tend="525";Tstart="226";shortTE="F";uid="3ef435ad-0996-416e-a6eb-8536fd56ef76"
VSBP01034063.1	RepeatMasker	DNA	10	249	1300	-	.	ID="TTAA22_AP";Tend="243";Tstart="15";shortTE="F";uid="183985f5-ff1c-4b49-978e-4bfee5ea671d"
VSBP01034064.1	RepeatMasker	Unknown	1	583	4605	-	.	ID="RND-6_FAMILY-13546";Tend="719";Tstart="150";shortTE="F";uid="772fcc34-a4da-4fc0-b22f-8cf644e58fd3"
VSBP01034066.1	RepeatMasker	DNA/Maverick	396	583	1463	-	.	ID="RND-5_FAMILY-66";Tend="875";Tstart="689";shortTE="F";uid="895dd567-6624-448f-8a08-3d36a83ed92b"
VSBP01034067.1	RepeatMasker	Unknown	224	581	2829	+	.	ID="RND-1_FAMILY-94";Tend="595";Tstart="239";shortTE="F";uid="07241b23-aa72-47f7-b660-96ec3759c766"
VSBP01034067.1	RepeatMasker	Unknown	3	198	776	-	.	ID="RND-1_FAMILY-105";Tend="212";Tstart="36";shortTE="F";uid="f8059ed4-6a2f-4370-8606-4531951e9ca1"
VSBP01034068.1	RepeatMasker	Unknown	1	579	1428	+	.	ID="RND-1_FAMILY-101";TEgroup="ctg_34068%7CRND-1_FAMILY-101%7C1";Tend="623";Tstart="1";shortTE="F";uid="21bea5fc-9a05-4471-b719-9e55ed765458"
VSBP01034068.1	RepeatMasker	Unknown	264	394	593	-	.	ID="RND-1_FAMILY-127";Tend="122";Tstart="3";shortTE="F";uid="889cb8f9-d28b-4cad-9278-4c44a0f9e9ba"
VSBP01034069.1	RepeatMasker	DNA/P	235	463	467	-	.	ID="RND-6_FAMILY-1566";Tend="1500";Tstart="1276";shortTE="F";uid="1d706d8f-1fe1-47f5-b5e1-e0f77ca2c8b1"
VSBP01003407.1	RepeatMasker	Unknown	101	421	1245	+	.	ID="RND-6_FAMILY-27408";Tend="1997";Tstart="1745";shortTE="F";uid="3e6dce4e-f578-419a-9751-a1b8662ffba6"
VSBP01003407.1	RepeatMasker	DNA	514	928	2346	-	.	ID="DNA-TTAA-1_AP";Tend="423";Tstart="1";shortTE="F";uid="fce8cc40-a0d5-47c4-bf9a-479c1fde9d9b"
VSBP01034070.1	RepeatMasker	DNA/Ginger	1	583	4553	+	.	ID="RND-6_FAMILY-9547";Tend="2077";Tstart="1495";shortTE="F";uid="bf594743-4ca2-43db-95ff-312bf5888aa4"
VSBP01034071.1	RepeatMasker	LTR/Copia	1	523	4524	-	.	ID="RND-6_FAMILY-10299";Tend="523";Tstart="1";shortTE="F";uid="7403add6-5f1c-4a41-b2aa-59aa166f6a66"
VSBP01034072.1	RepeatMasker	LINE/I-Jockey	1	583	5229	+	.	ID="RND-5_FAMILY-3413";Tend="1328";Tstart="746";shortTE="F";uid="18c10817-e438-4bd1-8149-6dda998ce8db"
VSBP01034073.1	RepeatMasker	Unknown	1	523	4524	-	.	ID="RND-6_FAMILY-7173";Tend="809";Tstart="288";shortTE="F";uid="be524765-e04e-4b80-b809-0a9a5a918952"
VSBP01034074.1	RepeatMasker	Unknown	1	583	3684	-	.	ID="RND-1_FAMILY-69";Tend="806";Tstart="245";shortTE="F";uid="f08a503e-7e47-4d80-8030-f7e60c8fe147"
VSBP01034075.1	RepeatMasker	LINE/I-Jockey	229	583	404	-	.	ID="RND-6_FAMILY-19797";Tend="1971";Tstart="1603";shortTE="F";uid="44ec420a-0c7c-4ef6-add4-24240eefc2bc"
VSBP01034076.1	RepeatMasker	DNA/hAT-Tip100	1	583	4868	+	.	ID="RND-6_FAMILY-469";Tend="758";Tstart="166";shortTE="F";uid="b7ab0760-7716-4ec0-ab6e-8e5b9e059403"
VSBP01034077.1	RepeatMasker	DNA/hAT-Tip100	73	265	443	-	.	ID="RND-6_FAMILY-469";Tend="141";Tstart="15";shortTE="F";uid="67407dd9-ddb4-431b-9fba-a6ce6b170816"
VSBP01034078.1	RepeatMasker	DNA	5	290	694	+	.	ID="DNA-TTAA-1_AP";Tend="423";Tstart="139";shortTE="F";uid="badabdc2-f5f7-419a-a90e-e90401b386da"
VSBP01034078.1	RepeatMasker	DNA	36	295	1008	-	.	ID="rnd-6_family-3496";Tend="1078";Tstart="877";shortTE="F";uid="f19c759b-7d93-4d60-9b0f-d806882429aa"
VSBP01034079.1	RepeatMasker	DNA	1	199	1695	-	.	ID="RND-6_FAMILY-2508";Tend="1065";Tstart="867";shortTE="F";uid="8316525a-26a8-4b12-9bfe-7ec4d60d6b98"
VSBP01034079.1	RepeatMasker	DNA/Ginger	188	583	3225	-	.	ID="RND-1_FAMILY-3";Tend="1831";Tstart="1437";shortTE="F";uid="11b70f77-9a69-4b99-941c-1931517965e1"
VSBP01003408.1	RepeatMasker	Unknown	8	1822	10637	+	.	ID="RND-1_FAMILY-300";Tend="2257";Tstart="499";shortTE="F";uid="1393f46d-3329-4652-8383-a6bef589c7fc"
VSBP01003408.1	RepeatMasker	Unknown	1615	2243	1114	-	.	ID="RND-5_FAMILY-675";Tend="1174";Tstart="623";shortTE="F";uid="24dbb0d5-e1fe-48e9-87a1-88342e7ce309"
VSBP01003408.1	RepeatMasker	Unknown	2317	2445	735	-	.	ID="RND-6_FAMILY-2796";Tend="954";Tstart="824";shortTE="F";uid="7b506266-2d71-4cb6-9fe5-cee75c119820"
VSBP01034080.1	RepeatMasker	DNA/MULE-MuDR	24	229	977	+	.	ID="RND-6_FAMILY-32097";Tend="1079";Tstart="856";shortTE="F";uid="293bbc7a-7d62-4598-a57a-3c13e653dded"
VSBP01034080.1	RepeatMasker	Unknown	155	352	544	+	.	ID="RND-6_FAMILY-17462";Tend="899";Tstart="672";shortTE="F";uid="ba96ae62-f410-42e3-8a6b-96df16c77bea"
VSBP01034080.1	RepeatMasker	Unknown	362	581	1437	-	.	ID="RND-5_FAMILY-366";Tend="852";Tstart="623";shortTE="F";uid="2831eb02-7c13-4cc2-9688-1d5667040a6f"
VSBP01034082.1	RepeatMasker	DNA/Maverick	8	220	489	+	.	ID="POLINTON-5_PBA";Tend="10021";Tstart="9816";shortTE="F";uid="e0183b4f-672e-45b7-a8b8-df53029e9886"
VSBP01034083.1	RepeatMasker	Unknown	1	583	2680	-	.	ID="RND-3_FAMILY-59";Tend="730";Tstart="175";shortTE="F";uid="9ee34861-62c2-41d9-a2e0-629c239763a1"
VSBP01034084.1	RepeatMasker	LTR/Copia	7	548	475	-	.	ID="RND-6_FAMILY-14573";Tend="793";Tstart="319";shortTE="F";uid="a3a0575c-b711-4efd-aef5-68d6c7e56fda"
VSBP01034087.1	RepeatMasker	Unknown	1	583	4762	+	.	ID="RND-1_FAMILY-241";Tend="1215";Tstart="657";shortTE="F";uid="2da77e4f-df5a-4aa8-b5a8-d08553ae6c68"
VSBP01034088.1	RepeatMasker	Unknown	1	583	3859	-	.	ID="RND-5_FAMILY-3718";Tend="685";Tstart="103";shortTE="F";uid="a7f1211d-b47c-416f-82c1-0cc9863d25ca"
VSBP01034089.1	RepeatMasker	DNA/Maverick	1	583	4743	+	.	ID="RND-6_FAMILY-5049";Tend="1065";Tstart="484";shortTE="F";uid="27cd67f3-c13a-46e3-8623-9b88f78a881d"
VSBP01003409.1	RepeatMasker	LINE/CR1	1436	2443	1276	+	.	ID="RND-6_FAMILY-4773";Tend="1399";Tstart="395";shortTE="F";uid="360946ff-8619-4091-aa72-f4dcbb8f05d1"
VSBP01034090.1	RepeatMasker	DNA/Ginger	249	583	2536	-	.	ID="RND-1_FAMILY-3";Tend="1852";Tstart="1520";shortTE="F";uid="6b9a569a-dfff-4114-9268-61a3e6e23f11"
VSBP01034090.1	RepeatMasker	DNA/hAT-hAT19	1	263	2139	-	.	ID="RND-6_FAMILY-871";Tend="1396";Tstart="1134";shortTE="F";uid="0da28a6a-fc83-4dd1-9338-cde66e738a0d"
VSBP01034091.1	RepeatMasker	Unknown	1	583	1434	-	.	ID="RND-1_FAMILY-15";Tend="573";Tstart="3";shortTE="F";uid="bd12ab04-6229-4068-b0f4-e5143250b8b0"
VSBP01034092.1	RepeatMasker	LINE/RTE-BovB	1	317	2320	-	.	ID="RND-6_FAMILY-10298";Tend="648";Tstart="356";shortTE="F";uid="9047f30b-9fce-4375-bd1f-ac7607385568"
VSBP01034093.1	RepeatMasker	DNA/hAT-Ac	3	199	723	+	.	ID="DNA8-56_AP";Tend="585";Tstart="387";shortTE="F";uid="abcd452f-d3ee-4dbf-9584-f347e98f0c46"
VSBP01034094.1	RepeatMasker	Unknown	2	583	3978	-	.	ID="RND-1_FAMILY-300";Tend="1341";Tstart="761";shortTE="F";uid="51c0bc99-59ee-403e-b87f-5da1c2aab356"
VSBP01034095.1	RepeatMasker	DNA/Maverick	29	583	4734	+	.	ID="RND-1_FAMILY-286";Tend="565";Tstart="1";shortTE="F";uid="9763af2d-7d95-4b2e-aba3-0aafbfd053aa"
VSBP01034096.1	RepeatMasker	Unknown	29	583	4258	-	.	ID="RND-1_FAMILY-128";Tend="1474";Tstart="921";shortTE="F";uid="0739f13a-edf9-4ea7-af19-3a14dff23a45"
VSBP01034097.1	RepeatMasker	Unknown	1	583	4860	+	.	ID="RND-6_FAMILY-2998";Tend="680";Tstart="98";shortTE="F";uid="27e887bb-a531-47bc-a9d8-910536474a80"
VSBP01034098.1	RepeatMasker	Unknown	1	581	4459	+	.	ID="RND-6_FAMILY-636";Tend="969";Tstart="390";shortTE="F";uid="da93779a-63d7-4ab0-811c-d0177647920c"
VSBP01034099.1	RepeatMasker	DNA/TcMar-Tc1	1	581	5157	+	.	ID="RND-5_FAMILY-2752";Tend="1037";Tstart="459";shortTE="F";uid="e0a803b1-da71-47e6-a303-601b557a84d9"
VSBP01000341.1	RepeatMasker	DNA	195152	195572	1585	+	.	ID="DNA-TTAA-1_AP";Tend="420";Tstart="1";shortTE="F";uid="aae92cd0-631e-4f5b-ba11-88c90bb700f4"
VSBP01000341.1	RepeatMasker	DNA	175879	175999	451	+	.	ID="RND-5_FAMILY-9000";Tend="1897";Tstart="1776";shortTE="F";uid="1f569078-b6d0-4e1e-bb54-73f5ee6d7393"
VSBP01000341.1	RepeatMasker	DNA	179038	179417	871	+	.	ID="TTAA2B_AP";Tend="407";Tstart="11";shortTE="F";uid="9fd9bd51-9293-4ba4-92e9-91dd085d3f13"
VSBP01000341.1	RepeatMasker	DNA/hAT-Ac	186907	187011	474	+	.	ID="DNA8-91B_AP";Tend="643";Tstart="540";shortTE="F";uid="15a63125-24b6-4013-9231-01ea5528b7bd"
VSBP01000341.1	RepeatMasker	DNA/hAT-hAT19	26116	26829	5198	+	.	ID="RND-1_FAMILY-342";Tend="1676";Tstart="956";shortTE="F";uid="de2b2a5e-9ffc-4d80-8717-5edb5cbecd3f"
VSBP01000341.1	RepeatMasker	DNA/hAT-Tip100	225981	226097	479	+	.	ID="RND-6_FAMILY-14878";Tend="1046";Tstart="924";shortTE="F";uid="1ca630e1-79ef-48ea-bffa-91c0f153e1f1"
VSBP01000341.1	RepeatMasker	Retroposon?	244289	244898	718	+	.	ID="SINE2-1_AP";Tend="920";Tstart="298";shortTE="F";uid="0ef52527-3dcd-4a7b-9c8a-99b3c9ed29b8"
VSBP01000341.1	RepeatMasker	DNA	84865	85287	1892	+	.	ID="DNA-TTAA-1_AP";Tend="423";Tstart="1";shortTE="F";uid="8336dd21-3d99-40af-9cbc-4ee02166e361"
VSBP01000341.1	RepeatMasker	DNA	226975	227392	1470	+	.	ID="dna-ttaa-1_ap";Tend="423";Tstart="12";shortTE="F";uid="0f55f191-dfc6-4974-b429-9b6acff8d721"
VSBP01000341.1	RepeatMasker	LINE/CR1	15206	15457	1205	+	.	ID="RND-6_FAMILY-2980";Tend="1112";Tstart="858";shortTE="F";uid="8e1a807a-9e76-4c20-96e5-fb5029a9b80f"
VSBP01000341.1	RepeatMasker	DNA/Maverick	139981	140146	713	+	.	ID="RND-5_FAMILY-1319";Tend="810";Tstart="645";shortTE="F";uid="0afbaa5d-f53c-4c59-a440-2f28ade89c18"
VSBP01000341.1	RepeatMasker	Unknown	148550	148939	2038	+	.	ID="RND-5_FAMILY-695";Tend="1328";Tstart="950";shortTE="F";uid="3859a3fd-1c67-43aa-b0dd-7b51612db1c2"
VSBP01000341.1	RepeatMasker	DNA	201845	201995	521	+	.	ID="RND-6_FAMILY-3496";Tend="990";Tstart="849";shortTE="F";uid="385a8d1c-9693-4e55-ab35-0f29829cf793"
VSBP01000341.1	RepeatMasker	Unknown	154668	154824	1330	+	.	ID="RND-1_FAMILY-169";Tend="1065";Tstart="911";shortTE="F";uid="2faa1c0d-6d52-412b-a049-267915ed9773"
VSBP01000341.1	RepeatMasker	Unknown	100242	100497	876	+	.	ID="RND-6_FAMILY-14605";Tend="655";Tstart="397";shortTE="F";uid="62fbbd8f-dca8-4c18-8cbc-6d892f34612c"
VSBP01000341.1	RepeatMasker	DNA/Ginger	250869	250983	879	+	.	ID="RND-6_FAMILY-9547";Tend="2526";Tstart="2413";shortTE="F";uid="08e5da3c-1b27-4518-b7d1-370044c3f848"
VSBP01000341.1	RepeatMasker	DNA/MULE-MuDR	215676	215840	649	+	.	ID="RND-6_FAMILY-8836";Tend="1433";Tstart="1264";shortTE="F";uid="a83fb087-53b8-4d1e-a023-ed0237496a30"
VSBP01000341.1	RepeatMasker	DNA/TcMar-m44?	139374	139544	528	+	.	ID="dnax-4_ap";Tend="171";Tstart="2";shortTE="F";uid="6eb512e7-f40a-42cc-b698-89c8d219325f"
VSBP01000341.1	RepeatMasker	RC/Helitron	252956	253172	1369	+	.	ID="RND-6_FAMILY-10006";Tend="1721";Tstart="1519";shortTE="F";uid="3ba6f190-1bb7-4494-aaf5-d0659c2ad6ce"
VSBP01000341.1	RepeatMasker	Retroposon?	161844	162116	488	+	.	ID="RND-3_FAMILY-37";Tend="1207";Tstart="962";shortTE="F";uid="8852054b-266a-4e34-b18b-f75cbe5bb3db"
VSBP01000341.1	RepeatMasker	DNA/hAT-hAT19	187006	187565	603	+	.	ID="DNA8-95_AP";TEgroup="ctg_341%7CDNA8-95_AP%7C1";Tend="968";Tstart="80";shortTE="F";uid="dd6e3b50-5317-471a-a71e-36cc912be4be"
VSBP01000341.1	RepeatMasker	DNA	148961	149287	1000	+	.	ID="dna-ttaa-1_ap";Tend="410";Tstart="104";shortTE="F";uid="cf67fc90-32d1-4e2f-bdd3-84364531e4e9"
VSBP01000341.1	RepeatMasker	DNA/Ginger	230396	230995	3526	+	.	ID="RND-6_FAMILY-9547";Tend="2376";Tstart="1755";shortTE="F";uid="bfb9d9f6-c491-40b5-9f61-b0b2f7b691eb"
VSBP01000341.1	RepeatMasker	DNA/hAT-Tip100	170525	170688	757	+	.	ID="RND-5_FAMILY-978";Tend="964";Tstart="806";shortTE="F";uid="2b72d538-7ee6-4c17-a4da-819b2eada951"
VSBP01000341.1	RepeatMasker	DNA/Kolobok-E	189854	190335	2453	+	.	ID="RND-5_FAMILY-48";Tend="1397";Tstart="953";shortTE="F";uid="3e291cc6-4158-4a8d-8e36-15803a47c025"
VSBP01000341.1	RepeatMasker	Unknown	147472	147950	3083	+	.	ID="RND-5_FAMILY-9672";Tend="1402";Tstart="959";shortTE="F";uid="eeddd6b6-ed52-4943-a4f9-b57961be8f7d"
VSBP01000341.1	RepeatMasker	DNA/Ginger-1	134080	134311	1276	+	.	ID="RND-6_FAMILY-9723";Tend="304";Tstart="91";shortTE="F";uid="a4ac3a43-714f-4fbf-a297-bd999c2de2fc"
VSBP01000341.1	RepeatMasker	DNA/Ginger-1	136380	136577	608	+	.	ID="RND-6_FAMILY-2793";Tend="729";Tstart="525";shortTE="F";uid="512315c8-7afc-40e3-ab6a-a582a99e5c48"
VSBP01000341.1	RepeatMasker	DNA/Ginger	72677	74009	8021	+	.	ID="RND-6_FAMILY-5762";Tend="2532";Tstart="1112";shortTE="F";uid="aaff1b3f-4a49-4043-b69c-771647c6aee0"
VSBP01000341.1	RepeatMasker	DNA/Ginger	71653	71849	1385	+	.	ID="RND-6_FAMILY-5762";Tend="1112";Tstart="894";shortTE="F";uid="7c78c6b7-3a86-48be-b799-4be9de40a82e"
VSBP01000341.1	RepeatMasker	Unknown	246556	246720	468	+	.	ID="RND-4_FAMILY-192";Tend="1052";Tstart="902";shortTE="F";uid="3410ef1b-c2b5-4a04-95cf-f4c10ddb996a"
VSBP01000341.1	RepeatMasker	Unknown	251708	252008	1398	+	.	ID="RND-6_FAMILY-10126";Tend="986";Tstart="699";shortTE="F";uid="8e5336d9-c78f-495f-916b-d28eb44b4e2d"
VSBP01000341.1	RepeatMasker	DNA	202024	202293	667	+	.	ID="dna-ttaa-1_ap";Tend="423";Tstart="215";shortTE="F";uid="1ad082eb-aec8-429f-a8e3-b0e1b36219ea"
VSBP01000341.1	RepeatMasker	Unknown	245314	245886	830	+	.	ID="RND-4_FAMILY-192";Tend="861";Tstart="271";shortTE="F";uid="3270cdec-3cd6-4294-9ffd-21306e700262"
VSBP01000341.1	RepeatMasker	Unknown	112234	113738	8027	+	.	ID="RND-6_FAMILY-5686";Tend="1538";Tstart="235";shortTE="F";uid="43f3d02e-2a9e-4cca-8125-5cfe28285d9c"
VSBP01000341.1	RepeatMasker	DNA/Ginger	231983	232136	1221	+	.	ID="RND-6_FAMILY-5762";Tend="2540";Tstart="2387";shortTE="F";uid="349783c6-0817-49e2-9231-0fb773489fe4"
VSBP01000341.1	RepeatMasker	Unknown	143017	143726	5232	+	.	ID="RND-6_FAMILY-3230";Tend="1521";Tstart="809";shortTE="F";uid="c6730039-a286-413c-9375-dce5c8fb8efa"
VSBP01000341.1	RepeatMasker	DNA/Kolobok-E	185275	186914	7844	+	.	ID="RND-6_FAMILY-14938";Tend="1833";Tstart="292";shortTE="F";uid="3cec8620-aacb-4983-9e6a-dc5c2daccf66"
VSBP01000341.1	RepeatMasker	DNA	25936	26133	1149	+	.	ID="RND-6_FAMILY-3496";Tend="1077";Tstart="878";shortTE="F";uid="c1fe7ad3-902e-4168-819d-d4a6af990bb7"
VSBP01000341.1	RepeatMasker	DNA	89719	90159	2335	+	.	ID="TTAA20B_AP";Tend="446";Tstart="1";shortTE="F";uid="9448b657-22f7-4a73-a97a-8f4a5b734c9f"
VSBP01000341.1	RepeatMasker	Unknown	168590	168846	715	+	.	ID="RND-6_FAMILY-7215";Tend="974";Tstart="713";shortTE="F";uid="07bbcf0a-6592-4dc5-82ed-f2474703b025"
VSBP01000341.1	RepeatMasker	DNA/hAT-Tip100	5335	5822	2163	+	.	ID="RND-1_FAMILY-40";TEgroup="ctg_341%7CRND-1_FAMILY-40%7C1";Tend="1256";Tstart="992";shortTE="F";uid="eeb3413f-9226-4ccb-af0f-ef98c77e3feb"
VSBP01000341.1	RepeatMasker	DNA/hAT	152827	153278	499	+	.	ID="RND-5_FAMILY-2550";Tend="1551";Tstart="924";shortTE="F";uid="15c3485f-8d5d-4cad-8e86-9f572e42f026"
VSBP01000341.1	RepeatMasker	DNA	51764	52030	404	+	.	ID="RND-5_FAMILY-9000";Tend="1749";Tstart="1498";shortTE="F";uid="ef603839-bc8b-4003-b58e-089daffd16c3"
VSBP01000341.1	RepeatMasker	DNA	114555	115088	2591	+	.	ID="RND-6_FAMILY-8338";Tend="1459";Tstart="947";shortTE="F";uid="31d3b1b4-073d-41be-a5a4-b175e83224a7"
VSBP01000341.1	RepeatMasker	Unknown	254488	256537	1926	+	.	ID="RND-6_FAMILY-10155";TEgroup="ctg_341%7CRND-6_FAMILY-10155%7C1";Tend="1351";Tstart="152";shortTE="F";uid="32451058-0a3e-407d-b180-23bdb72a099c"
VSBP01000341.1	RepeatMasker	DNA/Maverick	141024	141415	2083	+	.	ID="RND-5_FAMILY-444";Tend="424";Tstart="38";shortTE="F";uid="ad77d2ec-dddc-4ff5-b756-8c6f923ab5c7"
VSBP01000341.1	RepeatMasker	Retroposon?	123489	124271	1795	+	.	ID="RND-3_FAMILY-37";Tend="1629";Tstart="933";shortTE="F";uid="88523007-5f45-4f3e-a59d-c9cb1594cc62"
VSBP01000341.1	RepeatMasker	DNA	173811	174051	469	+	.	ID="dna4-2_ap";Tend="234";Tstart="1";shortTE="F";uid="d3bca48c-a24f-4cf8-87c0-629116122a02"
VSBP01000341.1	RepeatMasker	DNA/hAT-Tip100	210579	210807	1266	+	.	ID="rnd-5_family-1695";Tend="1050";Tstart="903";shortTE="F";uid="82d2d233-2693-4c60-852f-1d81781d55f7"
VSBP01000341.1	RepeatMasker	Unknown	235647	235806	515	+	.	ID="RND-5_FAMILY-848";Tend="1144";Tstart="985";shortTE="F";uid="6bafffca-54f2-4bc3-baab-62f4bb74ccb5"
VSBP01000341.1	RepeatMasker	Unknown	128349	128817	3822	+	.	ID="RND-1_FAMILY-118";Tend="1369";Tstart="901";shortTE="F";uid="15ae1c6d-16f0-45e3-92f3-16bcca5bf1e9"
VSBP01000341.1	RepeatMasker	Unknown	256979	257511	3155	+	.	ID="RND-5_FAMILY-3524";Tend="936";Tstart="488";shortTE="F";uid="97b9421f-874b-4fcf-9064-9aeb202cdf5c"
VSBP01000341.1	RepeatMasker	DNA/MULE-MuDR	118042	118312	2124	+	.	ID="RND-5_FAMILY-5992";Tend="1150";Tstart="883";shortTE="F";uid="ca83150a-5cb8-45a0-aeb4-6224fe62a523"
VSBP01000341.1	RepeatMasker	Unknown	155354	155579	1416	+	.	ID="RND-1_FAMILY-116";Tend="1175";Tstart="954";shortTE="F";uid="e9f7103a-3818-411f-b1b6-43c2fc040c97"
VSBP01000341.1	RepeatMasker	DNA	85974	86079	444	+	.	ID="DNA-TTAA-1_AP";Tend="423";Tstart="8";shortTE="F";uid="7dac7d1e-7c62-4af0-9c02-873c0270b5de"
VSBP01000341.1	RepeatMasker	DNA/hAT-Tip100	141419	142973	8875	+	.	ID="rnd-5_family-978";Tend="2103";Tstart="754";shortTE="F";uid="3b95b1a6-7a70-4caf-b58d-c39a7e2159f4"
VSBP01000341.1	RepeatMasker	Unknown	130228	130865	5286	+	.	ID="RND-1_FAMILY-118";Tend="1538";Tstart="901";shortTE="F";uid="6900ebcd-ac23-44d0-8874-03ef0ccd88ba"
VSBP01000341.1	RepeatMasker	DNA/Ginger-1	230111	230413	1354	+	.	ID="RND-6_FAMILY-375";Tend="2011";Tstart="1704";shortTE="F";uid="36a68e11-0a1b-4457-93ab-765d67fd3488"
VSBP01000341.1	RepeatMasker	DNA/hAT-hAT19	256722	256920	852	+	.	ID="RND-6_FAMILY-775";Tend="1568";Tstart="1357";shortTE="F";uid="17521ffe-11b4-4683-9538-0aa89e89ac02"
VSBP01000341.1	RepeatMasker	DNA/Ginger	107770	108122	469	+	.	ID="RND-6_FAMILY-5762";Tend="1234";Tstart="890";shortTE="F";uid="f72d773c-847b-42ae-b25d-fc4b0b7c4fdd"
VSBP01000341.1	RepeatMasker	DNA/hAT-Tip100	6880	7230	2883	+	.	ID="RND-6_FAMILY-3503";Tend="1690";Tstart="1341";shortTE="F";uid="4e3f2a76-50a2-4755-ba74-c22031c05d89"
VSBP01000341.1	RepeatMasker	LTR/Gypsy	133646	133860	1283	+	.	ID="RND-5_FAMILY-669";Tend="971";Tstart="756";shortTE="F";uid="8e6291df-fdb0-4e87-b741-ae3bd60b283f"
VSBP01000341.1	RepeatMasker	DNA/TcMar-Pogo	192601	192739	704	-	.	ID="RND-5_FAMILY-5846";Tend="976";Tstart="826";shortTE="F";uid="f5d3ccab-eea7-4db3-8043-226e370df2ff"
VSBP01000341.1	RepeatMasker	DNA/MULE-MuDR	156642	157508	3543	-	.	ID="MUDR1X_AP";Tend="2394";Tstart="1458";shortTE="F";uid="5101fb4a-11eb-40c7-b03d-418f5db878bd"
VSBP01000341.1	RepeatMasker	Retroposon?	204857	205597	2140	-	.	ID="RND-3_FAMILY-37";Tend="1596";Tstart="901";shortTE="F";uid="c539cb4b-5b0e-4d18-8c0d-7a131ec7a925"
VSBP01000341.1	RepeatMasker	Retroposon?	162228	162536	469	-	.	ID="SINE2-1_AP";Tend="1153";Tstart="858";shortTE="F";uid="13643f1b-96ce-407c-90af-6ac4d420442c"
VSBP01000341.1	RepeatMasker	DNA/Ginger	5828	6869	5810	-	.	ID="rnd-5_family-5363";Tend="1846";Tstart="847";shortTE="F";uid="ad1242ef-ce56-409d-920a-95dcf836642a"
VSBP01000341.1	RepeatMasker	DNA	26825	27003	999	-	.	ID="RND-6_FAMILY-3496";Tend="1069";Tstart="874";shortTE="F";uid="f4173456-7303-44b9-b6dd-a297b0eb6e18"
VSBP01000341.1	RepeatMasker	DNA/Ginger	162558	162879	643	-	.	ID="RND-6_FAMILY-9547";Tend="1337";Tstart="1020";shortTE="F";uid="f3f77958-183e-488a-8c8c-e031290519ed"
VSBP01000341.1	RepeatMasker	DNA/Ginger-1	246725	247112	848	-	.	ID="RND-1_FAMILY-79";TEgroup="ctg_341%7CRND-1_FAMILY-79%7C1";Tend="1829";Tstart="992";shortTE="F";uid="1d5480ed-9cf8-4df4-8515-889032621fa6"
VSBP01000341.1	RepeatMasker	Retroposon?	189338	189723	713	-	.	ID="SINE2-2_AP";Tend="1998";Tstart="1606";shortTE="F";uid="01e8253a-dc3a-4c11-8707-83023be097d0"
VSBP01000341.1	RepeatMasker	Unknown	250567	250871	1160	-	.	ID="RND-6_FAMILY-15822";Tend="1089";Tstart="784";shortTE="F";uid="50203f6a-dd81-4516-99cc-2cadca9a1667"
VSBP01000341.1	RepeatMasker	DNA/Ginger	232484	232593	667	-	.	ID="rnd-5_family-5363";Tend="993";Tstart="860";shortTE="F";uid="87664315-2ef6-4435-89f6-53cca3b78789"
VSBP01000341.1	RepeatMasker	DNA	149103	149306	1197	-	.	ID="RND-6_FAMILY-3496";Tend="1078";Tstart="867";shortTE="F";uid="e3542687-7132-4ed8-b2ea-871a2c0897a7"
VSBP01000341.1	RepeatMasker	DNA/hAT-hAT19	33415	34425	1273	-	.	ID="RND-6_FAMILY-775";TEgroup="ctg_341%7CRND-6_FAMILY-775%7C1";Tend="1697";Tstart="877";shortTE="F";uid="7e454bfb-67df-4925-bebd-8d21da0416b5"
VSBP01000341.1	RepeatMasker	DNA/hAT	229743	230155	2411	-	.	ID="RND-5_FAMILY-1577";Tend="2668";Tstart="2174";shortTE="F";uid="d1cb61fc-96f0-4d7a-b1a8-206cfe3b8073"
VSBP01000341.1	RepeatMasker	DNA/hAT?	209487	210257	4141	-	.	ID="RND-6_FAMILY-7376";Tend="1375";Tstart="641";shortTE="F";uid="4605ce44-b53b-48ee-bf17-c5e3b9d1acab"
VSBP01000341.1	RepeatMasker	DNA/Ginger	159493	161592	10437	-	.	ID="rnd-6_family-9547";Tend="2517";Tstart="952";shortTE="F";uid="009cbad2-9975-4c79-b138-dc8b07d81e3e"
VSBP01000341.1	RepeatMasker	DNA/Maverick	139145	139370	1122	-	.	ID="RND-4_FAMILY-261";Tend="333";Tstart="109";shortTE="F";uid="da2d394c-ff8d-441c-a9e9-83ea3f5173e3"
VSBP01000341.1	RepeatMasker	DNA/Kolobok-E	190356	190685	546	-	.	ID="RND-6_FAMILY-16198";Tend="1168";Tstart="846";shortTE="F";uid="ea0f3efe-0dd9-4dba-bc48-544d5ba512ba"
VSBP01000341.1	RepeatMasker	DNA	85678	85973	576	-	.	ID="TTAA2C_AP";Tend="416";Tstart="109";shortTE="F";uid="2787b667-bb19-4ea5-acd1-3e1b585fd5a8"
VSBP01000341.1	RepeatMasker	DNA/MULE-MuDR	235849	236004	1081	-	.	ID="RND-5_FAMILY-5369";Tend="946";Tstart="788";shortTE="F";uid="864ade61-c4cc-44af-b531-515453ccf4d2"
VSBP01000341.1	RepeatMasker	DNA	196699	197022	1453	-	.	ID="TTAA5_AP";Tend="441";Tstart="118";shortTE="F";uid="3c0116fc-2356-4215-bfc6-cac43f7a0c01"
VSBP01000341.1	RepeatMasker	DNA/TcMar-Tigger	253302	253984	1968	-	.	ID="RND-6_FAMILY-2098";TEgroup="ctg_341%7CRND-6_FAMILY-2098%7C1";Tend="1112";Tstart="263";shortTE="F";uid="52b0618a-4ca2-4cda-9f42-50884b144701"
VSBP01000341.1	RepeatMasker	DNA/Ginger	135823	136435	4292	-	.	ID="RND-5_FAMILY-5363";Tend="1907";Tstart="1294";shortTE="F";uid="10ba2093-fc28-4805-a7af-ca60cf241f5d"
VSBP01000341.1	RepeatMasker	DNA	158997	159431	2326	-	.	ID="TTAA22_AP";Tend="435";Tstart="1";shortTE="F";uid="98c03416-eb9a-4b30-801b-a8df9d2283ef"
VSBP01000341.1	RepeatMasker	LTR/Gypsy	246066	246487	3346	-	.	ID="RND-6_FAMILY-30";Tend="425";Tstart="17";shortTE="F";uid="a9aea65c-2ab8-4c9c-b4ee-7a6e3194790a"
VSBP01000341.1	RepeatMasker	DNA/Ginger	134125	135826	11922	-	.	ID="RND-6_FAMILY-5762";Tend="2535";Tstart="895";shortTE="F";uid="291d48f4-992c-4cd1-8cc6-9323571c2ec0"
VSBP01000341.1	RepeatMasker	DNA/hAT-Tip100	171680	171830	1180	-	.	ID="RND-6_FAMILY-3503";Tend="941";Tstart="789";shortTE="F";uid="68ddbadd-60ee-46d6-8d58-35505c591e09"
VSBP01000341.1	RepeatMasker	DNA/Ginger	232129	232484	2425	-	.	ID="RND-5_FAMILY-5363";Tend="1629";Tstart="1285";shortTE="F";uid="6f9fc89b-a58e-4381-b413-e2260afd32a8"
VSBP01000341.1	RepeatMasker	Unknown	105317	105443	441	-	.	ID="RND-1_FAMILY-64";Tend="1001";Tstart="879";shortTE="F";uid="1d204d3b-f628-4419-8e2a-e5620571d705"
VSBP01000341.1	RepeatMasker	DNA/Ginger-1	250832	250970	713	-	.	ID="RND-5_FAMILY-5842";Tend="455";Tstart="307";shortTE="F";uid="be9c2a63-b6bf-4b84-b77c-c2f2e00681b0"
VSBP01000341.1	RepeatMasker	DNA/Ginger	210795	211981	8082	-	.	ID="RND-6_FAMILY-9547";Tend="2373";Tstart="1109";shortTE="F";uid="4f7b7438-0abc-4013-8b15-96cdbe42d5c1"
VSBP01000341.1	RepeatMasker	DNA/hAT-hAT19	215265	215463	1018	-	.	ID="RND-6_FAMILY-775";Tend="1571";Tstart="1357";shortTE="F";uid="641dbab9-d390-4374-8cb3-ad6d191878d2"
VSBP01000341.1	RepeatMasker	DNA	114544	114998	3033	-	.	ID="RND-5_FAMILY-9000";Tend="1908";Tstart="1457";shortTE="F";uid="2b57f5d3-ecad-48c2-8787-cbcaedca85f0"
VSBP01000341.1	RepeatMasker	DNA/Maverick	127434	127854	2194	-	.	ID="RND-4_FAMILY-261";Tend="513";Tstart="93";shortTE="F";uid="cc2e73bb-2901-45cc-af1d-7007144d35d5"
VSBP01000341.1	RepeatMasker	DNA/Kolobok-E	123447	123600	415	-	.	ID="KOLOBOKE-3_AP";Tend="2177";Tstart="2032";shortTE="F";uid="7ddfca93-0fa9-4fa9-b6b9-0846d261f674"
VSBP01000341.1	RepeatMasker	DNA/Ginger	230150	230414	1608	-	.	ID="RND-5_FAMILY-5363";Tend="1906";Tstart="1633";shortTE="F";uid="cdcb5e00-5e7d-42f5-8c0b-c3f5987d3875"
VSBP01000341.1	RepeatMasker	Unknown	133438	133591	504	-	.	ID="RND-5_FAMILY-9537";Tend="686";Tstart="548";shortTE="F";uid="0cbba358-4c97-476d-82df-2c805bd9df5e"
VSBP01000341.1	RepeatMasker	DNA/hAT-hAT19	26010	26115	5150	-	.	ID="RND-5_FAMILY-1429";Tend="1756";Tstart="1201";shortTE="F";uid="f4a969d9-9f69-4527-873f-b1943ef1e524"
VSBP01000341.1	RepeatMasker	Unknown	208438	208759	640	-	.	ID="RND-6_FAMILY-15441";Tend="1305";Tstart="1006";shortTE="F";uid="05b741ce-0856-443d-9956-314ccf0dbc3f"
VSBP01000341.1	RepeatMasker	DNA/Ginger	136442	136612	788	-	.	ID="RND-6_FAMILY-9547";Tend="1015";Tstart="846";shortTE="F";uid="be1a9a00-3349-4e93-8b30-ec7151f41ec3"
VSBP01000341.1	RepeatMasker	DNA/hAT	232578	234475	11123	-	.	ID="rnd-1_family-28";Tend="2112";Tstart="282";shortTE="F";uid="5b3ebb78-a48d-4c42-9411-d9c559d3a957"
VSBP01000341.1	RepeatMasker	Retroposon?	123966	125100	717	-	.	ID="SINE2-1_AP";Tend="1463";Tstart="288";shortTE="F";uid="7aa18655-6417-4115-993b-baa3037a1515"
VSBP01000341.1	RepeatMasker	DNA	59833	60277	927	-	.	ID="ttaa3c_ap";Tend="411";Tstart="1";shortTE="F";uid="b11a0c07-f76b-4d07-8b22-f1769ac26431"
VSBP01000341.1	RepeatMasker	DNA/hAT-hAT19	100909	101595	5050	-	.	ID="RND-6_FAMILY-20378";Tend="1643";Tstart="934";shortTE="F";uid="ceca3b78-41aa-44ad-9c72-330b6ab54a92"
VSBP01000341.1	RepeatMasker	DNA	217465	217880	1041	-	.	ID="DNA-TTAA-1_AP";Tend="423";Tstart="1";shortTE="F";uid="a4d69731-b3b8-429a-ab60-57db1c953248"
VSBP01000341.1	RepeatMasker	DNA/Ginger	210357	210576	1162	-	.	ID="RND-6_FAMILY-5762";Tend="2592";Tstart="2377";shortTE="F";uid="0ed477e0-369d-4bee-b14f-3ede6a7ad63b"
VSBP01000341.1	RepeatMasker	Unknown	120962	121071	521	-	.	ID="RND-6_FAMILY-1179";Tend="789";Tstart="682";shortTE="F";uid="c4c8dc1e-88d3-4619-8a4e-c0e446e7aa3f"
VSBP01000341.1	RepeatMasker	DNA/hAT-hAT19	236623	236920	595	-	.	ID="DNA8-78_AP";Tend="334";Tstart="39";shortTE="F";uid="8584c891-bf30-47bd-bf65-e292b17a1b89"
VSBP01000341.1	RepeatMasker	RC/Helitron	252886	253092	1478	-	.	ID="RND-5_FAMILY-1447";Tend="199";Tstart="1";shortTE="F";uid="2bcc8710-59ef-41e1-94eb-d1416e32f742"
VSBP01000341.1	RepeatMasker	DNA/hAT-hAT19	153279	153469	543	-	.	ID="DNA8-66_AP";Tend="196";Tstart="1";shortTE="F";uid="52491eb9-f667-4e60-825b-2cfb8cb369f8"
VSBP01000341.1	RepeatMasker	DNA/hAT-Tip100	234672	234803	627	-	.	ID="DNA8-100_AP";Tend="588";Tstart="464";shortTE="F";uid="27fbd6ca-3657-4538-ad1e-8b740b09d21c"
VSBP01000341.1	RepeatMasker	DNA/hAT-Charlie	2351	2589	876	-	.	ID="HAT-N14_RPR";TEgroup="ctg_341%7CHAT-N14_RPR%7C1";Tend="320";Tstart="1";shortTE="F";uid="27db8fdb-a872-4f48-9942-aaf0d572ff59"
VSBP01000341.1	RepeatMasker	DNA	206752	207167	2031	-	.	ID="TTAA4B_AP";Tend="430";Tstart="26";shortTE="F";uid="fab4944f-32cb-40b4-98af-fcf480fea551"
VSBP01000341.1	RepeatMasker	DNA	213262	213718	1072	-	.	ID="RND-5_FAMILY-628";TEgroup="ctg_341%7CRND-5_FAMILY-628%7C1";Tend="1597";Tstart="614";shortTE="F";uid="1e8b1f0e-c965-44a3-bf04-b9e689d28c12"
VSBP01000341.1	RepeatMasker	Retroposon?	166170	166753	754	-	.	ID="RND-3_FAMILY-37";Tend="1571";Tstart="914";shortTE="F";uid="70dc3d97-7ce9-451d-9767-126c7e94be79"
VSBP01000341.1	RepeatMasker	Unknown	249465	249590	783	-	.	ID="RND-6_FAMILY-10411";Tend="1052";Tstart="922";shortTE="F";uid="9bb7f683-73f6-481c-82bc-503ea293d609"
VSBP01000341.1	RepeatMasker	Unknown	184093	184347	1805	-	.	ID="RND-5_FAMILY-1854";Tend="1168";Tstart="909";shortTE="F";uid="a4128cda-d9bb-43ad-8022-7d4df8ffed6b"
VSBP01000341.1	RepeatMasker	Unknown	230635	231935	5696	-	.	ID="RND-6_FAMILY-10799";Tend="2028";Tstart="715";shortTE="F";uid="f1198433-5f57-4fc9-9da4-5d13f5104cea"
VSBP01000341.1	RepeatMasker	DNA/MULE-MuDR	118318	118530	1611	-	.	ID="RND-5_FAMILY-1958";Tend="1131";Tstart="888";shortTE="F";uid="a0841d4e-8dee-4a26-955d-0de9714ccad2"
VSBP01000341.1	RepeatMasker	DNA	196133	196555	1902	-	.	ID="DNA-TTAA-1_AP";Tend="423";Tstart="1";shortTE="F";uid="4ff44e3a-3215-4b66-8838-867fe3165c0e"
VSBP01000341.1	RepeatMasker	DNA	225877	225985	425	-	.	ID="DNA-TTAA-1_AP";Tend="422";Tstart="316";shortTE="F";uid="a144adb1-d625-4b71-a169-9230568e05d9"
VSBP01000341.1	RepeatMasker	DNA/Kolobok-E	162880	163014	561	-	.	ID="RND-6_FAMILY-16198";Tend="1283";Tstart="820";shortTE="F";uid="c2ef5f5d-d1ac-434b-b50f-23577a667bda"
VSBP01000341.1	RepeatMasker	Unknown	128819	129060	1688	-	.	ID="RND-6_FAMILY-3874";Tend="306";Tstart="64";shortTE="F";uid="5c016514-110b-4b69-a2f5-c66cecff29d5"
VSBP01000341.1	RepeatMasker	DNA/hAT-Tip100	4272	4930	1491	-	.	ID="RND-5_FAMILY-289";TEgroup="ctg_341%7CRND-5_FAMILY-289%7C1";Tend="1530";Tstart="668";shortTE="F";uid="1ab3308a-a0d1-48d4-81e8-6b93ce6abb49"
VSBP01000341.1	RepeatMasker	Retroposon?	208791	209320	4018	-	.	ID="RND-6_FAMILY-5099";Tend="856";Tstart="336";shortTE="F";uid="3ec88761-1771-4447-82db-ada8f2ea1359"
VSBP01000341.1	RepeatMasker	LINE/L1	222156	222560	2407	-	.	ID="RND-5_FAMILY-1096";Tend="1256";Tstart="835";shortTE="F";uid="c21ebb7c-ae68-4b3e-b224-aee4bcf787a7"
VSBP01000341.1	RepeatMasker	DNA/MULE-MuDR	247517	247890	622	-	.	ID="RND-6_FAMILY-6199";Tend="1144";Tstart="780";shortTE="F";uid="968430ac-a881-4f3f-9015-be984bf6b2b4"
VSBP01000341.1	RepeatMasker	DNA/Maverick	129293	129729	2075	-	.	ID="RND-4_FAMILY-261";Tend="513";Tstart="93";shortTE="F";uid="822d508c-bff0-4dfc-956e-f2fcac3cbfea"
VSBP01003410.1	RepeatMasker	LTR/Pao	1545	2434	1241	+	.	ID="BEL3-I_AP";Tend="4187";Tstart="3304";shortTE="F";uid="887bf73a-638e-4638-8878-050d34e1f052"
VSBP01034101.1	RepeatMasker	Unknown	221	583	2572	+	.	ID="RND-1_FAMILY-166";Tend="373";Tstart="21";shortTE="F";uid="a10b35e7-0ddd-4d7b-854e-870cd5a4a27b"
VSBP01034101.1	RepeatMasker	Unknown	1	380	2910	-	.	ID="RND-1_FAMILY-1";Tend="371";Tstart="1";shortTE="F";uid="cd34bff3-b0f5-4a11-98d3-d9e7e1110091"
VSBP01034103.1	RepeatMasker	LTR/Gypsy	275	556	1849	-	.	ID="RND-5_FAMILY-2415";Tend="827";Tstart="548";shortTE="F";uid="6c7ec621-fca4-45d9-80c4-c95bb1da835d"
VSBP01034104.1	RepeatMasker	LTR/Pao	2	574	875	-	.	ID="BEL1-I_AP";Tend="1768";Tstart="1188";shortTE="F";uid="2d43a754-ed9f-4f2e-b6a1-3f21110f38ba"
VSBP01034105.1	RepeatMasker	DNA/Ginger	1	583	4571	-	.	ID="RND-6_FAMILY-5762";Tend="2184";Tstart="1601";shortTE="F";uid="6305fe14-c1b4-4de8-a24a-ab46bc6eeab5"
VSBP01034107.1	RepeatMasker	Unknown	1	583	4243	+	.	ID="RND-1_FAMILY-264";Tend="784";Tstart="201";shortTE="F";uid="01738910-0ef3-423c-aa04-8a64467ebfe5"
VSBP01034108.1	RepeatMasker	DNA/Maverick	26	583	3079	+	.	ID="rnd-5_family-598";Tend="379";Tstart="3";shortTE="F";uid="dcf39f35-cede-46d0-9bef-5a81ae5e5193"
VSBP01034109.1	RepeatMasker	LTR/Gypsy	1	425	3162	+	.	ID="RND-6_FAMILY-9508";Tend="705";Tstart="290";shortTE="F";uid="416e9ab3-c476-4d58-8f06-febf622c2ba2"
VSBP01003411.1	RepeatMasker	DNA/Kolobok-E	521	812	596	+	.	ID="KOLOBOKE-3_AP";TEgroup="ctg_3411%7CKOLOBOKE-3_AP%7C1";Tend="5196";Tstart="4877";shortTE="T";uid="12e85d94-62d3-4da8-ba8c-8dc5027cc0e1"
VSBP01003411.1	RepeatMasker	DNA	1843	2138	425	+	.	ID="RND-5_FAMILY-4985";Tend="1293";Tstart="983";shortTE="F";uid="b270e18c-ba87-46e9-b181-ec53ebd222b6"
VSBP01003411.1	RepeatMasker	DNA/hAT-Tip100	1046	1460	1983	+	.	ID="RND-6_FAMILY-1554";Tend="1428";Tstart="1032";shortTE="F";uid="29cee8f1-db70-4111-8def-ef202da09830"
VSBP01003411.1	RepeatMasker	RC/Helitron	2193	2444	2270	-	.	ID="HELITRON-3_RPR";Tend="3686";Tstart="3435";shortTE="F";uid="5fb6bcac-df66-4b36-845b-cf213eef9bb6"
VSBP01003411.1	RepeatMasker	Retroposon?	553	670	623	-	.	ID="SINE2-1_AP";Tend="1012";Tstart="895";shortTE="F";uid="402a71a6-8d34-4a3f-959c-977cd1cae351"
VSBP01003411.1	RepeatMasker	Retroposon?	1438	2071	3147	-	.	ID="RND-6_FAMILY-5757";Tend="731";Tstart="101";shortTE="F";uid="8c5c4153-120b-4bd0-b4d9-da37514d1ea6"
VSBP01003411.1	RepeatMasker	DNA/Kolobok-E	80	619	2756	-	.	ID="rnd-6_family-16198";Tend="1655";Tstart="585";shortTE="F";uid="0eae25d4-5a4b-4715-8c7e-045ceba7e94b"
VSBP01034110.1	RepeatMasker	DNA/Maverick	423	571	401	+	.	ID="POLINTON-2_DBI";Tend="5009";Tstart="4861";shortTE="F";uid="bdc62cf1-c86a-4f0c-88d1-237e1f4aa439"
VSBP01034110.1	RepeatMasker	DNA/Maverick	1	356	1704	-	.	ID="RND-5_FAMILY-1318";Tend="340";Tstart="1";shortTE="F";uid="e050f9cd-d339-4c2e-8219-4ba5ab436a06"
VSBP01034114.1	RepeatMasker	DNA/Ginger-1	1	583	4400	-	.	ID="RND-1_FAMILY-79";Tend="1691";Tstart="1109";shortTE="F";uid="2b45c25f-3700-4ff0-9734-f59e6bfad314"
VSBP01034115.1	RepeatMasker	DNA	324	583	1655	+	.	ID="RND-6_FAMILY-153";Tend="1596";Tstart="1332";shortTE="F";uid="fa08d057-568c-4c1d-b81e-f7d16fa40fca"
VSBP01034115.1	RepeatMasker	DNA/MULE-MuDR	2	199	1216	+	.	ID="RND-5_FAMILY-1890";Tend="1736";Tstart="1570";shortTE="F";uid="7bf05b47-2da9-448f-a036-d8ae88952cba"
VSBP01034115.1	RepeatMasker	DNA	202	340	834	+	.	ID="RND-6_FAMILY-3496";Tend="1015";Tstart="877";shortTE="F";uid="80ed00c6-faa0-47fd-8c19-6ec22b4b2691"
VSBP01034116.1	RepeatMasker	Unknown	364	583	1079	+	.	ID="RND-1_FAMILY-87";Tend="1216";Tstart="1011";shortTE="F";uid="198e38d2-f968-4685-a2c1-a67005b19bbc"
VSBP01034117.1	RepeatMasker	LTR/Gypsy	1	583	4190	-	.	ID="RND-5_FAMILY-387";Tend="819";Tstart="237";shortTE="F";uid="5a2857da-409f-42cf-9de8-18ca7c8864b4"
VSBP01034119.1	RepeatMasker	Unknown	427	583	1306	+	.	ID="RND-6_FAMILY-10518";Tend="157";Tstart="1";shortTE="F";uid="869d1dc8-c3ab-43cd-b899-3b60ce12c859"
VSBP01034119.1	RepeatMasker	DNA	82	199	446	-	.	ID="TTAA18B_AP";Tend="347";Tstart="228";shortTE="F";uid="895b493d-5639-4cbd-8587-322496485dc9"
VSBP01003412.1	RepeatMasker	DNA/Ginger-1	2064	2429	1473	+	.	ID="RND-1_FAMILY-79";Tend="1183";Tstart="817";shortTE="F";uid="0b7f9f05-45d7-4200-93b8-1a6540237641"
VSBP01003412.1	RepeatMasker	Unknown	443	1112	4275	-	.	ID="RND-6_FAMILY-5426";Tend="597";Tstart="1";shortTE="F";uid="de3457e1-49de-4005-bdaa-d77187e3707b"
VSBP01003412.1	RepeatMasker	Unknown	41	452	3250	-	.	ID="RND-1_FAMILY-221";Tend="1195";Tstart="775";shortTE="F";uid="7a960428-9f0e-4c61-b1fa-595b8adfb5af"
VSBP01003412.1	RepeatMasker	DNA/Ginger	2119	2444	1790	-	.	ID="rnd-6_family-9547";Tend="2649";Tstart="2309";shortTE="F";uid="2d0d56d0-1038-4cf2-a57e-e97bb87490a8"
VSBP01034120.1	RepeatMasker	RC/Helitron	251	583	2879	+	.	ID="RND-5_FAMILY-1974";Tend="363";Tstart="22";shortTE="F";uid="cc387b42-f5d7-445a-afc3-f3397cbf8c7a"
VSBP01034120.1	RepeatMasker	RC/Helitron	1	505	4419	-	.	ID="RND-1_FAMILY-113";Tend="514";Tstart="1";shortTE="F";uid="93e49828-648b-497d-a03f-a6fd15634163"
VSBP01034121.1	RepeatMasker	DNA/Maverick	1	583	4553	+	.	ID="RND-5_FAMILY-2153";Tend="611";Tstart="59";shortTE="F";uid="f7aa7496-d5ec-4522-bb90-3e8aca1bb7a9"
VSBP01034122.1	RepeatMasker	LTR/Gypsy	1	583	4775	+	.	ID="RND-5_FAMILY-2673";Tend="687";Tstart="113";shortTE="F";uid="a4f00fd3-4593-4e8a-aa92-09152379e3ca"
VSBP01034123.1	RepeatMasker	Unknown	205	583	3428	+	.	ID="RND-6_FAMILY-26674";Tend="585";Tstart="209";shortTE="F";uid="96a06aa5-5ab9-4e43-93bd-eeb8e4171489"
VSBP01034125.1	RepeatMasker	Unknown	1	583	3146	-	.	ID="RND-1_FAMILY-15";Tend="687";Tstart="1";shortTE="F";uid="bfaa4ff3-0f97-4e55-8c79-27a72b5c962b"
VSBP01034126.1	RepeatMasker	RC/Helitron	391	583	1425	+	.	ID="RND-1_FAMILY-309";Tend="621";Tstart="428";shortTE="F";uid="c22ad636-c538-4dfc-8342-3da535be142a"
VSBP01034127.1	RepeatMasker	Unknown	265	583	1834	-	.	ID="RND-6_FAMILY-7582";Tend="560";Tstart="263";shortTE="F";uid="8fccedee-75c3-41cc-a8a7-6f7b56ac2b14"
VSBP01034128.1	RepeatMasker	Unknown	1	583	3333	+	.	ID="RND-1_FAMILY-15";Tend="687";Tstart="3";shortTE="F";uid="760c2fa3-9ef9-4db3-949e-d80dae03e74d"
VSBP01034129.1	RepeatMasker	DNA/P	1	577	2155	-	.	ID="rnd-6_family-21354";Tend="1092";Tstart="774";shortTE="F";uid="60b118ba-7ae1-4ffc-a8fe-f05f23b2aa24"
VSBP01003413.1	RepeatMasker	DNA/hAT-Ac	1810	1917	414	+	.	ID="DNA8-14_AP";Tend="934";Tstart="816";shortTE="F";uid="a8fa62dd-1adc-4ec5-9b81-86c7a16dec39"
VSBP01003413.1	RepeatMasker	LINE/I-Jockey	1218	1662	690	+	.	ID="RND-1_FAMILY-409";Tend="1248";Tstart="821";shortTE="F";uid="6333a90d-9833-469e-aab5-33fff24b3924"
VSBP01034130.1	RepeatMasker	DNA/Maverick	1	458	3947	-	.	ID="RND-1_FAMILY-346";Tend="458";Tstart="1";shortTE="F";uid="4698a3fa-5ff6-4e65-9525-02d6361c6843"
VSBP01034131.1	RepeatMasker	DNA	1	123	511	-	.	ID="RND-6_FAMILY-593";Tend="866";Tstart="731";shortTE="F";uid="9d58c3c5-4089-4123-9a1d-39adcba4fe0e"
VSBP01034132.1	RepeatMasker	Unknown	169	308	438	+	.	ID="RND-6_FAMILY-1093";Tend="1078";Tstart="951";shortTE="F";uid="e056fb83-662e-4c66-8c62-f974465f8d11"
VSBP01034133.1	RepeatMasker	RC/Helitron	4	532	2355	-	.	ID="RND-1_FAMILY-336";Tend="738";Tstart="212";shortTE="F";uid="5538d817-029d-4ebd-8e84-01c74c14925e"
VSBP01034134.1	RepeatMasker	Unknown	435	573	964	+	.	ID="RND-1_FAMILY-145";Tend="1346";Tstart="1209";shortTE="F";uid="0ab88bb8-c4ea-4c1c-8f71-496450e9da05"
VSBP01034134.1	RepeatMasker	RC/Helitron	1	399	3491	+	.	ID="RND-5_FAMILY-1447";Tend="851";Tstart="453";shortTE="F";uid="1e735d7f-833a-4db2-a61b-bde2ca4f8675"
VSBP01034135.1	RepeatMasker	Unknown	1	570	3824	-	.	ID="RND-1_FAMILY-127";Tend="747";Tstart="181";shortTE="F";uid="319bfa40-4532-4228-9d2f-2402f0f0b597"
VSBP01034136.1	RepeatMasker	Unknown	1	194	1517	+	.	ID="RND-5_FAMILY-3668";Tend="967";Tstart="776";shortTE="F";uid="680ddcb5-3299-44ef-a1d8-5bf370158f30"
VSBP01034137.1	RepeatMasker	DNA/Ginger-1	1	583	4279	-	.	ID="RND-1_FAMILY-79";Tend="1796";Tstart="1187";shortTE="F";uid="37f705a7-5fc1-40d8-96ed-47a72bec0f2a"
VSBP01034138.1	RepeatMasker	Unknown	1	583	1993	+	.	ID="RND-6_FAMILY-1517";TEgroup="ctg_34138%7CRND-6_FAMILY-1517%7C1";Tend="535";Tstart="170";shortTE="F";uid="385dd27a-cc7c-41cd-ac5c-4f5c0ca1f5a7"
VSBP01034139.1	RepeatMasker	DNA/P	201	562	632	+	.	ID="RND-6_FAMILY-2437";Tend="612";Tstart="251";shortTE="F";uid="e81b0d3d-bb8b-4dd9-9305-430e6ae67244"
VSBP01003414.1	RepeatMasker	Unknown	1	664	4529	+	.	ID="RND-6_FAMILY-5426";Tend="1487";Tstart="876";shortTE="F";uid="388b35e1-bf11-40b9-87e3-60c8d50dc41b"
VSBP01003414.1	RepeatMasker	Unknown	2245	2443	1819	+	.	ID="RND-4_FAMILY-1549";Tend="1102";Tstart="904";shortTE="F";uid="a96722ca-527e-4944-9949-fdaa26419554"
VSBP01003414.1	RepeatMasker	Unknown	1370	1523	449	+	.	ID="RND-6_FAMILY-5426";Tend="1136";Tstart="939";shortTE="F";uid="41f85fe3-7ae1-4e1d-a02e-a2914ade280e"
VSBP01003414.1	RepeatMasker	DNA/MULE-MuDR	598	728	837	-	.	ID="RND-5_FAMILY-2449";Tend="532";Tstart="399";shortTE="F";uid="ace803f5-4aac-48f4-9094-12a4eddd4695"
VSBP01003414.1	RepeatMasker	DNA/MULE-MuDR	795	1317	2014	-	.	ID="RND-1_FAMILY-62";Tend="1329";Tstart="727";shortTE="F";uid="5c0b58ef-aba4-42ab-9279-891e7661ec05"
VSBP01003414.1	RepeatMasker	Unknown	2108	2245	1057	-	.	ID="RND-5_FAMILY-676";Tend="2329";Tstart="2192";shortTE="F";uid="65468618-2d50-4e84-b8a3-6675dcac1044"
VSBP01003414.1	RepeatMasker	DNA/MULE-MuDR	1786	2112	696	-	.	ID="RND-5_FAMILY-2449";Tend="842";Tstart="571";shortTE="F";uid="509b53bc-b284-4d19-bd74-a2462faa7699"
VSBP01034140.1	RepeatMasker	LTR/Gypsy	5	583	847	-	.	ID="GYPSY-1_ACE-I";Tend="3590";Tstart="3045";shortTE="F";uid="e712db0a-d18c-487a-a34d-bc8ad782ae34"
VSBP01034141.1	RepeatMasker	DNA/Ginger	1	583	4618	+	.	ID="RND-6_FAMILY-5762";Tend="2484";Tstart="1909";shortTE="F";uid="ac319a51-5a77-4dd2-abac-b3ba43bcd162"
VSBP01034142.1	RepeatMasker	Unknown	1	583	5072	+	.	ID="RND-6_FAMILY-15016";Tend="854";Tstart="276";shortTE="F";uid="b770c237-e21a-405e-a0f5-c0448ceb3d1f"
VSBP01034144.1	RepeatMasker	DNA/hAT-Tip100	1	583	565	+	.	ID="RND-1_FAMILY-306";TEgroup="ctg_34144%7CRND-1_FAMILY-306%7C1";Tend="602";Tstart="129";shortTE="T";uid="73a9b832-ff22-478f-8daa-6d3fe57fd4cc"
VSBP01034146.1	RepeatMasker	RC/Helitron	131	583	575	+	.	ID="HELITRON1_AG";Tend="3709";Tstart="3260";shortTE="F";uid="989b7ceb-40ef-404e-a3ca-679c6a3f95b1"
VSBP01034148.1	RepeatMasker	Unknown	1	197	1707	+	.	ID="RND-5_FAMILY-1431";Tend="1304";Tstart="1108";shortTE="F";uid="562d863f-e19a-45fc-9b44-2b27262b1478"
VSBP01034148.1	RepeatMasker	DNA/Kolobok-E	181	583	3156	+	.	ID="RND-1_FAMILY-25";Tend="725";Tstart="346";shortTE="F";uid="ec2323d8-a74f-4ee9-b9d2-4ffc736865de"
VSBP01034149.1	RepeatMasker	DNA/Maverick	1	582	5301	+	.	ID="RND-5_FAMILY-6835";Tend="627";Tstart="47";shortTE="F";uid="efa927a1-57ec-4bb9-9480-ceacc50d4303"
VSBP01003415.1	RepeatMasker	DNA/P	436	1100	487	+	.	ID="RND-5_FAMILY-631";Tend="889";Tstart="239";shortTE="F";uid="0ed3ffed-346b-4943-8760-d1136c00b6fb"
VSBP01003415.1	RepeatMasker	Unknown	1207	1970	5316	-	.	ID="RND-1_FAMILY-259";Tend="1381";Tstart="633";shortTE="F";uid="a67a6b8d-8c20-4b95-8650-dc44876c9999"
VSBP01034151.1	RepeatMasker	LINE/L2	134	291	714	-	.	ID="RND-6_FAMILY-11516";Tend="177";Tstart="51";shortTE="F";uid="21b89b33-f963-4094-bb02-e0b7f1b52b20"
VSBP01034153.1	RepeatMasker	RC/Helitron	1	583	5143	+	.	ID="RND-5_FAMILY-65";Tend="811";Tstart="229";shortTE="F";uid="12ca818f-15bc-42c1-9d1b-1af3c062379c"
VSBP01034155.1	RepeatMasker	Unknown	52	153	469	-	.	ID="RND-6_FAMILY-6388";Tend="100";Tstart="8";shortTE="F";uid="7b9e35ed-cea8-40cd-a0df-040a2e15abd2"
VSBP01034156.1	RepeatMasker	LINE/R1	344	567	455	+	.	ID="SART-9_API";Tend="1485";Tstart="1262";shortTE="F";uid="b2e84717-971f-46bc-9cd0-25ff70a25828"
VSBP01034157.1	RepeatMasker	LTR/Gypsy	23	582	4719	+	.	ID="RND-1_FAMILY-363";Tend="551";Tstart="1";shortTE="F";uid="e24050ac-48a6-44eb-b363-b4f2bc8d996c"
VSBP01003416.1	RepeatMasker	Retroposon?	1815	2442	4368	+	.	ID="RND-6_FAMILY-9622";Tend="617";Tstart="18";shortTE="F";uid="be3d9940-0b7f-4c9f-97f2-f6f560326e30"
VSBP01003416.1	RepeatMasker	DNA/Maverick	140	1747	6668	-	.	ID="rnd-6_family-2497";Tend="783";Tstart="1";shortTE="F";uid="d2b5fa67-5988-4b7c-9099-0d7b87d79d70"
VSBP01003416.1	RepeatMasker	DNA/Ginger-1	2002	2111	1028	-	.	ID="RND-1_FAMILY-79";Tend="1144";Tstart="818";shortTE="F";uid="ee0d62a2-5174-4d8f-8d76-7f7efc334ef0"
VSBP01034160.1	RepeatMasker	Unknown	61	582	4321	+	.	ID="RND-1_FAMILY-389";Tend="527";Tstart="1";shortTE="F";uid="c44ac8cd-babe-4d47-ad66-b6360ecdddc6"
VSBP01034161.1	RepeatMasker	DNA/hAT-Tip100	1	582	4605	+	.	ID="RND-6_FAMILY-16024";Tend="1059";Tstart="489";shortTE="F";uid="8f055605-5ca8-40e3-ba3a-aece72daf324"
VSBP01034162.1	RepeatMasker	Unknown	384	582	1801	+	.	ID="RND-1_FAMILY-12";Tend="783";Tstart="585";shortTE="F";uid="eeeb5390-1595-463a-a349-77cee74b1bb0"
VSBP01034164.1	RepeatMasker	Unknown	1	582	4646	-	.	ID="RND-1_FAMILY-22";Tend="644";Tstart="54";shortTE="F";uid="8624d9a4-c7eb-4f42-bb47-ca792a0efba8"
VSBP01034165.1	RepeatMasker	Unknown	1	270	1826	+	.	ID="RND-5_FAMILY-1489";TEgroup="ctg_34165%7CRND-5_FAMILY-1489%7C1";Tend="1036";Tstart="642";shortTE="F";uid="55bfb54f-d8d2-491b-966f-728623b5ba5f"
VSBP01034166.1	RepeatMasker	RC/Helitron	1	582	5285	+	.	ID="RND-5_FAMILY-352";Tend="737";Tstart="156";shortTE="F";uid="7170ff7d-f29f-40a7-a4ce-0e0b0fed1f3e"
VSBP01034167.1	RepeatMasker	Unknown	262	582	2819	+	.	ID="RND-6_FAMILY-3703";Tend="318";Tstart="1";shortTE="F";uid="0b65b308-3479-42bc-aa19-0bac866446dc"
VSBP01034168.1	RepeatMasker	LTR/Gypsy	235	577	2164	+	.	ID="RND-5_FAMILY-2415";Tend="343";Tstart="1";shortTE="F";uid="34743948-6e80-4632-b67b-bea3df39127d"
VSBP01034168.1	RepeatMasker	LTR/Gypsy	1	458	4061	-	.	ID="RND-6_FAMILY-4380";Tend="458";Tstart="1";shortTE="F";uid="8b34af61-d351-43b0-9f3b-00c1af04b379"
VSBP01034169.1	RepeatMasker	DNA/hAT-Tip100	1	582	4060	+	.	ID="RND-6_FAMILY-11326";Tend="979";Tstart="422";shortTE="F";uid="608591ea-9dfe-4881-b946-f637579322e4"
VSBP01003417.1	RepeatMasker	DNA/hAT-Tip100	454	854	1792	+	.	ID="RND-6_FAMILY-199";Tend="1069";Tstart="719";shortTE="F";uid="beb4f8a1-ac05-440c-b595-0a77b3299332"
VSBP01003417.1	RepeatMasker	DNA/Maverick	346	459	927	-	.	ID="RND-6_FAMILY-1158";Tend="757";Tstart="644";shortTE="F";uid="67cc80a5-7857-42a9-8c98-8629afd7a6db"
VSBP01034170.1	RepeatMasker	DNA/Ginger	1	556	4252	+	.	ID="RND-6_FAMILY-9547";Tend="2528";Tstart="1980";shortTE="F";uid="b81886fd-87c1-435a-9d97-913c3dddcb67"
VSBP01034171.1	RepeatMasker	Retroposon?	215	385	548	-	.	ID="RND-6_FAMILY-10736";Tend="555";Tstart="376";shortTE="F";uid="fbac29ba-5746-4f03-ac36-2a26e9d9d4c8"
VSBP01034172.1	RepeatMasker	DNA/Ginger	193	582	2914	+	.	ID="RND-6_FAMILY-9547";Tend="2408";Tstart="2019";shortTE="F";uid="cc4fc2d1-18ab-43ae-a2be-caa0c92385b5"
VSBP01034174.1	RepeatMasker	LTR/Copia	1	277	1733	-	.	ID="RND-5_FAMILY-1263";Tend="321";Tstart="25";shortTE="F";uid="698c5098-7d24-447c-8714-933bb29cc167"
VSBP01034174.1	RepeatMasker	DNA/TcMar-Tc1	278	496	1981	-	.	ID="RND-5_FAMILY-852";Tend="1037";Tstart="819";shortTE="F";uid="b36fe639-dc4c-42e4-a707-0513c502f650"
VSBP01034175.1	RepeatMasker	DNA/Ginger	1	297	2345	+	.	ID="RND-6_FAMILY-9547";Tend="2176";Tstart="1880";shortTE="F";uid="8fe3e28d-484e-4744-a095-8c51dd263efc"
VSBP01034175.1	RepeatMasker	DNA/Ginger	188	582	2129	-	.	ID="RND-6_FAMILY-5762";Tend="2631";Tstart="2253";shortTE="F";uid="162ba72b-b128-401a-aa7c-34b6d3dc397f"
VSBP01034176.1	RepeatMasker	DNA/Ginger	382	582	1459	+	.	ID="RND-6_FAMILY-9547";Tend="2321";Tstart="2122";shortTE="F";uid="64188eb1-3126-4ef3-b72a-871459688fff"
VSBP01034177.1	RepeatMasker	Unknown	1	582	2170	+	.	ID="RND-6_FAMILY-1678";Tend="651";Tstart="1";shortTE="F";uid="ea19093a-8b46-4790-b78b-e2638dc1c32e"
VSBP01034178.1	RepeatMasker	Unknown	1	216	658	+	.	ID="RND-6_FAMILY-6138";Tend="1493";Tstart="1297";shortTE="F";uid="c4cffec2-3b02-4b4b-a14f-9756fac21b71"
VSBP01034178.1	RepeatMasker	Retroposon?	459	582	422	-	.	ID="SINE2-2_AP";Tend="1992";Tstart="1877";shortTE="F";uid="7c074248-0829-44b3-8315-a0a24bdcf456"
VSBP01034179.1	RepeatMasker	LINE/L2	402	582	1506	+	.	ID="RND-6_FAMILY-7928";Tend="181";Tstart="1";shortTE="F";uid="3339a85e-e6d2-46d9-bd38-fc6a18a572c1"
VSBP01034179.1	RepeatMasker	LINE/L2	1	233	1896	+	.	ID="RND-6_FAMILY-2624";Tend="954";Tstart="723";shortTE="F";uid="5ca14563-8897-4511-9da7-3f6fe37317a6"
VSBP01003418.1	RepeatMasker	DNA/Kolobok-E	1268	2245	1660	+	.	ID="koloboke-2_ap";Tend="5139";Tstart="3887";shortTE="F";uid="9158d3ee-0387-4d88-b9ba-0440e5e7b6ce"
VSBP01003418.1	RepeatMasker	DNA/Kolobok-E	581	1007	914	+	.	ID="KOLOBOKE-2_AP";Tend="3530";Tstart="3105";shortTE="F";uid="6edacc37-fad4-4e85-8e7a-afeff6f5c7b4"
VSBP01003418.1	RepeatMasker	Retroposon?	22	334	748	-	.	ID="SINE2-1_AP";Tend="1165";Tstart="901";shortTE="F";uid="ad99c669-316c-402a-90d5-168624fca5e2"
VSBP01034180.1	RepeatMasker	Unknown	1	582	4306	+	.	ID="RND-1_FAMILY-1";Tend="741";Tstart="187";shortTE="F";uid="d0a21374-19d5-48aa-bce4-5a33791fb858"
VSBP01034181.1	RepeatMasker	DNA/Ginger	4	582	4513	-	.	ID="RND-6_FAMILY-9547";Tend="2548";Tstart="1963";shortTE="F";uid="893d5aa9-d476-4c4b-9bac-36941cd3189e"
VSBP01034182.1	RepeatMasker	DNA	423	582	458	-	.	ID="RND-6_FAMILY-15349";Tend="471";Tstart="314";shortTE="F";uid="7657e3b0-afd8-4c83-9c57-4f450d1f629d"
VSBP01034183.1	RepeatMasker	DNA/Ginger	1	416	3196	+	.	ID="RND-6_FAMILY-5762";Tend="2544";Tstart="2138";shortTE="F";uid="3972ef27-0c89-4aa3-97c7-b100a6245262"
VSBP01034183.1	RepeatMasker	DNA/Ginger-1	214	491	1532	-	.	ID="RND-1_FAMILY-79";Tend="1183";Tstart="905";shortTE="F";uid="a94aa506-f5f6-402e-8152-2359ae6c991d"
VSBP01034183.1	RepeatMasker	Unknown	438	582	1156	-	.	ID="RND-6_FAMILY-2221";Tend="639";Tstart="495";shortTE="F";uid="aafd0a7d-79eb-4bed-a5e2-532759b6802b"
VSBP01034184.1	RepeatMasker	DNA/Maverick	1	371	2930	-	.	ID="RND-6_FAMILY-13732";Tend="402";Tstart="32";shortTE="F";uid="06963d76-9e77-450e-944e-bf4f1c8454c9"
VSBP01034185.1	RepeatMasker	Retroposon?	1	582	4390	+	.	ID="RND-4_FAMILY-2903";Tend="1232";Tstart="651";shortTE="F";uid="b43d4e2f-9b77-4f65-93e6-633e954fffd1"
VSBP01034186.1	RepeatMasker	Unknown	1	582	4885	-	.	ID="RND-6_FAMILY-901";Tend="1564";Tstart="985";shortTE="F";uid="579f4fde-e72a-4835-a1cf-660939befc0f"
VSBP01034187.1	RepeatMasker	DNA/Ginger	1	582	4771	-	.	ID="RND-6_FAMILY-5762";Tend="1608";Tstart="1027";shortTE="F";uid="eb7f1670-edb0-4fab-82e0-07bc8df9e969"
VSBP01034189.1	RepeatMasker	DNA/MULE-MuDR	41	582	1964	-	.	ID="RND-6_FAMILY-5247";Tend="1557";Tstart="1016";shortTE="F";uid="735d8e5f-a0d4-440a-a678-7bbf91428965"
VSBP01003419.1	RepeatMasker	Unknown	121	1180	6278	+	.	ID="RND-5_FAMILY-378";Tend="1511";Tstart="467";shortTE="F";uid="c29097d1-d6c6-454f-9d1b-179030cf1ce3"
VSBP01003419.1	RepeatMasker	DNA/hAT-hAT19	1897	2218	1271	+	.	ID="DNA8-95_AP";Tend="311";Tstart="1";shortTE="F";uid="ad148cbc-5add-4ba4-aafb-8a9cff5de44e"
VSBP01003419.1	RepeatMasker	Unknown	1216	1896	3992	-	.	ID="RND-6_FAMILY-773";Tend="1021";Tstart="382";shortTE="F";uid="d6bc10cd-ca75-4005-9edd-d829090ecf36"
VSBP01034190.1	RepeatMasker	Unknown	1	482	3148	-	.	ID="RND-1_FAMILY-8";Tend="601";Tstart="169";shortTE="F";uid="cb17945b-0526-4d02-8b8e-809a0e9bbfeb"
VSBP01034190.1	RepeatMasker	DNA	392	510	608	-	.	ID="RND-5_FAMILY-164";Tend="1185";Tstart="1064";shortTE="F";uid="78e1f05b-cd14-4fc7-8346-06d0e34782ec"
VSBP01034191.1	RepeatMasker	Unknown	8	582	4527	-	.	ID="RND-1_FAMILY-5";Tend="1326";Tstart="748";shortTE="F";uid="3fbf04ed-41c6-4206-b449-e40a6576b676"
VSBP01034192.1	RepeatMasker	DNA/Maverick	20	577	3513	+	.	ID="RND-6_FAMILY-3749";Tend="1616";Tstart="1103";shortTE="F";uid="655dc4ea-ccfa-45bc-927b-9ac126f1cf45"
VSBP01034193.1	RepeatMasker	DNA/Ginger-1	1	582	4343	-	.	ID="RND-5_FAMILY-5842";Tend="1220";Tstart="629";shortTE="F";uid="d1111ab4-955d-4988-9561-f5617b9b2b50"
VSBP01034194.1	RepeatMasker	Unknown	1	582	4227	+	.	ID="RND-1_FAMILY-20";Tend="609";Tstart="1";shortTE="F";uid="1511e0f7-d29d-441b-82ad-9805450ab0a8"
VSBP01034196.1	RepeatMasker	Unknown	1	582	4816	-	.	ID="RND-1_FAMILY-145";Tend="1137";Tstart="556";shortTE="F";uid="aa9003e0-8b2a-4448-90d6-80ea19d8fa60"
VSBP01034197.1	RepeatMasker	Unknown	8	582	3606	-	.	ID="RND-5_FAMILY-3718";Tend="834";Tstart="259";shortTE="F";uid="445cc027-ee5e-4d7f-8c46-c35a189b5bbb"
VSBP01034198.1	RepeatMasker	DNA/Maverick	32	280	886	-	.	ID="RND-6_FAMILY-13762";Tend="303";Tstart="56";shortTE="F";uid="6986b7f6-088c-4ccd-8174-98761c4baa89"
VSBP01034199.1	RepeatMasker	Unknown	6	582	2330	+	.	ID="RND-6_FAMILY-1678";Tend="645";Tstart="1";shortTE="F";uid="f1d5397c-6aaa-40b3-956a-98d7074e4826"
VSBP01000342.1	RepeatMasker	DNA	220041	220156	652	+	.	ID="DNA8-88_AP";Tend="619";Tstart="504";shortTE="F";uid="9593274f-d9d1-4d40-9672-f53b58855f66"
VSBP01000342.1	RepeatMasker	DNA/hAT	210765	211545	4631	+	.	ID="RND-6_FAMILY-3446";Tend="1369";Tstart="609";shortTE="F";uid="4ba1614f-d635-43f5-be10-b435112a4622"
VSBP01000342.1	RepeatMasker	Unknown	208727	209067	1706	+	.	ID="RND-6_FAMILY-1487";Tend="1209";Tstart="896";shortTE="F";uid="5203dcd4-d945-44f5-aecc-0dab5467026d"
VSBP01000342.1	RepeatMasker	Unknown	13818	13989	457	+	.	ID="RND-1_FAMILY-35";Tend="1125";Tstart="945";shortTE="F";uid="c0dbceef-dd94-4731-b273-72cfb4869512"
VSBP01000342.1	RepeatMasker	DNA/MULE-MuDR	123058	123604	2514	+	.	ID="RND-5_FAMILY-3330";Tend="1220";Tstart="693";shortTE="F";uid="b676e68c-5e1f-4243-85af-7c2eb09034b9"
VSBP01000342.1	RepeatMasker	DNA/Kolobok-E	183370	183557	480	+	.	ID="KOLOBOKE-3_AP";Tend="2173";Tstart="1980";shortTE="F";uid="7258940e-3c0b-452f-a99d-354ebf9b9ab6"
VSBP01000342.1	RepeatMasker	DNA/hAT-Tip100	87647	87874	452	+	.	ID="RND-6_FAMILY-6478";TEgroup="ctg_342%7CRND-6_FAMILY-6478%7C1";Tend="1363";Tstart="893";shortTE="T";uid="92e606ab-d440-40c2-bd9d-661a9f9b7d9a"
VSBP01000342.1	RepeatMasker	DNA/MULE-MuDR	123933	124037	589	+	.	ID="RND-5_FAMILY-3330";Tend="1461";Tstart="1360";shortTE="F";uid="0dae6053-fefe-4983-bd99-183f1bfa19f3"
VSBP01000342.1	RepeatMasker	Unknown	1	199	1609	+	.	ID="RND-6_FAMILY-9686";Tend="893";Tstart="705";shortTE="F";uid="94a12113-0b6d-4765-b38b-a1b24d5d0542"
VSBP01000342.1	RepeatMasker	Unknown	246298	246589	440	+	.	ID="RND-5_FAMILY-707";TEgroup="ctg_342%7CRND-5_FAMILY-707%7C1";Tend="1303";Tstart="1157";shortTE="F";uid="46b3d947-07e9-4826-9431-e1ea6648ab91"
VSBP01000342.1	RepeatMasker	DNA/hAT-hAT19	186220	186443	612	+	.	ID="HAT-N7_AP";Tend="229";Tstart="2";shortTE="F";uid="a6cb352b-ef56-47ce-aa94-367c14f22da7"
VSBP01000342.1	RepeatMasker	DNA/TcMar-m44?	193724	193894	723	+	.	ID="dnax-4b_ap";Tend="173";Tstart="1";shortTE="F";uid="6d944a9b-a6cc-4dda-8dd6-8380584a8218"
VSBP01000342.1	RepeatMasker	DNA/hAT-hAT19	64874	65837	3913	+	.	ID="RND-4_FAMILY-943";Tend="1876";Tstart="895";shortTE="F";uid="f4065415-844a-4b4b-b66e-3051082639ae"
VSBP01000342.1	RepeatMasker	Unknown	230108	231550	1042	+	.	ID="RND-4_FAMILY-192";TEgroup="ctg_342%7CRND-4_FAMILY-192%7C1";Tend="1279";Tstart="275";shortTE="F";uid="df228c49-7290-4d95-b20c-529f652590a5"
VSBP01000342.1	RepeatMasker	DNA/hAT-hAT19	197844	198541	1588	+	.	ID="RND-6_FAMILY-7231";Tend="849";Tstart="18";shortTE="F";uid="360d1caa-b8db-4588-a525-401e652883a3"
VSBP01000342.1	RepeatMasker	DNA	232489	232881	1987	+	.	ID="TTAA5_AP";Tend="442";Tstart="1";shortTE="F";uid="aeb4f6c8-7b52-4c34-8ad1-6cfb8402aa34"
VSBP01000342.1	RepeatMasker	DNA/hAT-Tip100	248025	248379	490	+	.	ID="RND-5_FAMILY-1853";TEgroup="ctg_342%7CRND-5_FAMILY-1853%7C1";Tend="947";Tstart="795";shortTE="F";uid="7dcad813-d9f9-4832-9744-833dd48db5b6"
VSBP01000342.1	RepeatMasker	DNA/Ginger	20247	20898	1145	+	.	ID="RND-6_FAMILY-9547";TEgroup="ctg_342%7CRND-6_FAMILY-9547%7C1";Tend="2513";Tstart="873";shortTE="F";uid="efd157ce-5069-4653-af45-6375868425ff"
VSBP01000342.1	RepeatMasker	Unknown	75028	75226	1672	+	.	ID="RND-4_FAMILY-192";Tend="1273";Tstart="1077";shortTE="F";uid="7dafadb6-4bab-4184-a6e0-34e750b32d42"
VSBP01000342.1	RepeatMasker	DNA/hAT-Tip100	11653	11925	2154	+	.	ID="RND-1_FAMILY-40";Tend="1261";Tstart="992";shortTE="F";uid="b3d959f2-00ee-4990-a710-37da49273c0f"
VSBP01000342.1	RepeatMasker	DNA	204220	204668	774	+	.	ID="RND-5_FAMILY-628";TEgroup="ctg_342%7CRND-5_FAMILY-628%7C1";Tend="1613";Tstart="613";shortTE="F";uid="b471b9a1-33e5-4591-a7cf-8f7b64eb2f21"
VSBP01000342.1	RepeatMasker	DNA/MULE-MuDR	54661	54809	432	+	.	ID="MUDR10X_AP";Tend="262";Tstart="128";shortTE="F";uid="69f424e9-5604-4e9d-b6fa-4a5a6d75d369"
VSBP01000342.1	RepeatMasker	DNA/Ginger-1	10104	10315	401	+	.	ID="RND-6_FAMILY-2793";Tend="486";Tstart="259";shortTE="F";uid="0ebadbe5-5e2c-4480-a6c3-d6b057f81e49"
VSBP01000342.1	RepeatMasker	DNA/hAT-hAT19	181939	182114	877	+	.	ID="DNA8-95_AP";Tend="968";Tstart="783";shortTE="F";uid="46123f14-a94d-4b45-a592-cf6aebab8603"
VSBP01000342.1	RepeatMasker	DNA/hAT-hAT19	131849	132200	1837	+	.	ID="RND-4_FAMILY-943";Tend="1287";Tstart="956";shortTE="F";uid="6d7b2f7d-b9ec-408f-b830-03d70de53a23"
VSBP01000342.1	RepeatMasker	DNA/hAT-hAT19	181590	181711	783	+	.	ID="DNA8-95_AP";Tend="193";Tstart="61";shortTE="F";uid="a9558e13-d79f-437d-93bf-e195ec1a7a3a"
VSBP01000342.1	RepeatMasker	Retroposon?	51345	51483	623	+	.	ID="RND-6_FAMILY-14985";Tend="1007";Tstart="839";shortTE="F";uid="fd7baf57-6a87-4061-ad68-7468c3e4ced8"
VSBP01000342.1	RepeatMasker	DNA	186887	187327	2814	+	.	ID="TTAA7_AP";Tend="434";Tstart="1";shortTE="F";uid="643b55c3-57fa-46e2-8460-87f9cfec3971"
VSBP01000342.1	RepeatMasker	RC/Helitron	252994	253241	1706	+	.	ID="RND-1_FAMILY-297";Tend="1172";Tstart="927";shortTE="F";uid="62b384d4-58f4-4874-aefb-c65717c5c316"
VSBP01000342.1	RepeatMasker	DNA	208177	208420	1796	+	.	ID="TTAA3_AP";Tend="409";Tstart="163";shortTE="F";uid="0e1bad45-a041-4dd7-81a1-d7475199605c"
VSBP01000342.1	RepeatMasker	DNA/Ginger	20894	21450	3709	+	.	ID="rnd-5_family-5363";Tend="2514";Tstart="1174";shortTE="F";uid="0f49ab79-0696-4d22-8a4f-16328f2d362d"
VSBP01000342.1	RepeatMasker	DNA/hAT-hAT19	191493	192416	3904	+	.	ID="RND-6_FAMILY-12903";Tend="1612";Tstart="763";shortTE="F";uid="4bea593e-d51e-44c9-9739-9385a24e30b2"
VSBP01000342.1	RepeatMasker	DNA/hAT-Charlie	130081	130366	2182	+	.	ID="RND-1_FAMILY-381";Tend="1176";Tstart="888";shortTE="F";uid="e3801786-2733-4069-b82b-dcf8a98381ba"
VSBP01000342.1	RepeatMasker	DNA	144455	144756	618	+	.	ID="TTAA3_AP";TEgroup="ctg_342%7CTTAA3_AP%7C1";Tend="429";Tstart="252";shortTE="F";uid="96fab81c-fa30-4b3b-b71e-7982f1737a90"
VSBP01000342.1	RepeatMasker	Unknown	173726	174373	2507	+	.	ID="RND-5_FAMILY-7584";Tend="1471";Tstart="848";shortTE="F";uid="e13efc26-78d9-46d4-b6f3-0711fb5d8b45"
VSBP01000342.1	RepeatMasker	DNA/hAT-Charlie	132299	132494	832	+	.	ID="DNA8-34_AP";Tend="194";Tstart="4";shortTE="F";uid="96c4dac0-e14f-4bc8-8487-a404f3dfcf92"
VSBP01000342.1	RepeatMasker	Unknown	233290	233413	434	+	.	ID="RND-1_FAMILY-204";Tend="1788";Tstart="1650";shortTE="F";uid="4af39d9a-34dd-4706-969d-25701cee07f1"
VSBP01000342.1	RepeatMasker	DNA/hAT-hAT19	247618	247929	1123	+	.	ID="RND-6_FAMILY-5527";Tend="1569";Tstart="1213";shortTE="F";uid="8f89b876-2003-4eba-bfb0-8f2ecb83922c"
VSBP01000342.1	RepeatMasker	DNA/hAT-hAT19	186663	186886	612	+	.	ID="HAT-N7_AP";Tend="229";Tstart="2";shortTE="F";uid="bcbf9a80-3c10-4784-a3f7-8c92d152c467"
VSBP01000342.1	RepeatMasker	RC/Helitron	185422	185846	2272	+	.	ID="HELITRON-2_DF";Tend="2112";Tstart="1729";shortTE="F";uid="9e5927b3-a29b-4ab4-bc85-8c5df0edeeda"
VSBP01000342.1	RepeatMasker	DNA	55808	56086	970	+	.	ID="TTAA7_AP";Tend="346";Tstart="72";shortTE="F";uid="1e73c5f2-5d4e-412b-bf34-58d55e7d02b9"
VSBP01000342.1	RepeatMasker	DNA	207218	207588	2444	+	.	ID="ttaa3_ap";Tend="338";Tstart="1";shortTE="F";uid="d6f5ae3b-0293-4f3a-9474-59202c1e0840"
VSBP01000342.1	RepeatMasker	LINE/R1	241214	241836	3461	+	.	ID="RND-5_FAMILY-1908";Tend="1498";Tstart="895";shortTE="F";uid="4f9432f8-634d-4b5f-88e6-d131cac37c2d"
VSBP01000342.1	RepeatMasker	DNA	54859	55281	1991	+	.	ID="TTAA5_AP";Tend="442";Tstart="15";shortTE="F";uid="2668091a-232b-425e-9ea6-5b538098a0bd"
VSBP01000342.1	RepeatMasker	DNA/hAT-Tip100	134614	134760	485	+	.	ID="DNA8-113_AP";Tend="176";Tstart="2";shortTE="F";uid="ebfa2411-25f1-43be-a286-ca71b0b3bb85"
VSBP01000342.1	RepeatMasker	DNA/hAT?	183561	183689	556	+	.	ID="RND-6_FAMILY-1055";Tend="666";Tstart="544";shortTE="F";uid="440bcfc0-9bee-4e47-ab60-18f39cbdc100"
VSBP01000342.1	RepeatMasker	DNA/hAT-hAT19	245304	245429	623	+	.	ID="RND-6_FAMILY-5527";Tend="1156";Tstart="1016";shortTE="F";uid="8447b953-fb49-42a1-a9be-bc6075a870ef"
VSBP01000342.1	RepeatMasker	DNA/MULE-MuDR	229271	229464	957	+	.	ID="RND-6_FAMILY-23242";Tend="745";Tstart="544";shortTE="F";uid="ef5e7f2f-c3a0-46ce-a10b-e7d85408cbce"
VSBP01000342.1	RepeatMasker	Retroposon?	131135	131327	443	+	.	ID="RND-3_FAMILY-37";Tend="1028";Tstart="875";shortTE="F";uid="85edf993-ddce-4e6d-ab92-3b9b416328d3"
VSBP01000342.1	RepeatMasker	Unknown	88920	89343	3479	+	.	ID="RND-1_FAMILY-68";Tend="1149";Tstart="718";shortTE="F";uid="c46509dd-e844-445d-8af2-0a1b27f11392"
VSBP01000342.1	RepeatMasker	DNA/Ginger-1	226504	226683	704	+	.	ID="RND-1_FAMILY-329";Tend="1700";Tstart="1514";shortTE="F";uid="2d4eabaf-5562-41db-9ded-74c21998ed1c"
VSBP01000342.1	RepeatMasker	Unknown	86039	86454	3232	+	.	ID="RND-1_FAMILY-68";Tend="1318";Tstart="879";shortTE="F";uid="6ad3a5a4-23ce-422c-b91d-fea82a4335a8"
VSBP01000342.1	RepeatMasker	DNA/Ginger-2	17111	17354	567	+	.	ID="RND-6_FAMILY-7803";Tend="436";Tstart="197";shortTE="F";uid="bc36f3f8-ffdd-466c-8ba5-274929fd0452"
VSBP01000342.1	RepeatMasker	DNA/hAT-hAT19	18584	18699	416	+	.	ID="RND-5_FAMILY-1429";Tend="1613";Tstart="1498";shortTE="F";uid="3709994d-76df-4781-8561-130268cc12b3"
VSBP01000342.1	RepeatMasker	DNA	194149	194390	588	+	.	ID="TTAA27_AP";Tend="247";Tstart="2";shortTE="F";uid="7090462e-ce80-4cd2-bf56-30d56fc7cd7b"
VSBP01000342.1	RepeatMasker	DNA/hAT?	183857	184022	842	+	.	ID="RND-6_FAMILY-1055";Tend="1695";Tstart="1522";shortTE="F";uid="c4b9e6e7-ffda-4708-a33a-6900033aa20f"
VSBP01000342.1	RepeatMasker	Retroposon?	111924	112512	448	+	.	ID="SINE2-1_AP";Tend="1469";Tstart="844";shortTE="F";uid="175cdfb5-081a-49b1-99a6-759dbd9b3bdb"
VSBP01000342.1	RepeatMasker	RC/Helitron	120241	120839	3846	-	.	ID="RND-6_FAMILY-14937";Tend="1253";Tstart="691";shortTE="F";uid="2a6e2c1b-d791-498f-8efd-779a1b6c354f"
VSBP01000342.1	RepeatMasker	Unknown	226354	226495	481	-	.	ID="RND-1_FAMILY-204";Tend="1772";Tstart="1611";shortTE="F";uid="10426725-213c-48c4-ba09-92e0ec4d90f2"
VSBP01000342.1	RepeatMasker	DNA	144854	145241	1305	-	.	ID="DNA-TTAA-1_AP";Tend="418";Tstart="48";shortTE="F";uid="4d78b149-b658-4a46-b371-00feaa06fbc3"
VSBP01000342.1	RepeatMasker	DNA/hAT-Tip100	232210	232348	513	-	.	ID="RND-6_FAMILY-1159";Tend="545";Tstart="399";shortTE="F";uid="ee49126d-a2c4-498e-85ad-fb6c50940ada"
VSBP01000342.1	RepeatMasker	Unknown	218936	219039	405	-	.	ID="RND-1_FAMILY-71";Tend="836";Tstart="747";shortTE="F";uid="0808c796-d8cd-4463-a50a-d8e115ff7b4d"
VSBP01000342.1	RepeatMasker	RC/Helitron	199184	200075	6760	-	.	ID="RND-1_FAMILY-149";Tend="1708";Tstart="825";shortTE="F";uid="5a3f1dd5-4df0-46dc-890f-91ecd198f59d"
VSBP01000342.1	RepeatMasker	DNA/hAT	6122	6286	1380	-	.	ID="RND-6_FAMILY-6283";Tend="1075";Tstart="911";shortTE="F";uid="eb166c69-96c0-4787-a485-0fd7a016642b"
VSBP01000342.1	RepeatMasker	Unknown	218373	218783	1380	-	.	ID="RND-1_FAMILY-71";Tend="1235";Tstart="827";shortTE="F";uid="1a6b7334-fc20-4a1f-b783-29778c5dddc8"
VSBP01000342.1	RepeatMasker	Unknown	241069	241215	1063	-	.	ID="RND-6_FAMILY-5237";Tend="1415";Tstart="1273";shortTE="F";uid="25754439-f03e-4e9c-a613-f354c2936287"
VSBP01000342.1	RepeatMasker	DNA/hAT	49549	49825	695	-	.	ID="RND-6_FAMILY-3446";TEgroup="ctg_342%7CRND-6_FAMILY-3446%7C1";Tend="1348";Tstart="778";shortTE="F";uid="1f9cd55f-2cac-4727-bc75-2c5878ce0f9e"
VSBP01000342.1	RepeatMasker	Unknown	233641	234151	3514	-	.	ID="RND-6_FAMILY-7940";Tend="1415";Tstart="941";shortTE="F";uid="82899b8c-595e-4d93-87ef-91a8bfad3d48"
VSBP01000342.1	RepeatMasker	Unknown	207593	207963	512	-	.	ID="RND-6_FAMILY-1677";Tend="1190";Tstart="809";shortTE="F";uid="df30ad7e-cbee-4d64-8a31-9780bb9fe085"
VSBP01000342.1	RepeatMasker	Unknown	226784	227267	878	-	.	ID="RND-1_FAMILY-369";Tend="1540";Tstart="1005";shortTE="F";uid="12e00ee6-a99c-413a-a69c-23c0b9b79275"
VSBP01000342.1	RepeatMasker	DNA	207940	208172	1457	-	.	ID="RND-6_FAMILY-153";Tend="1778";Tstart="1539";shortTE="F";uid="ec8b56b9-f021-4069-8570-ea533ae1541b"
VSBP01000342.1	RepeatMasker	DNA/hAT-Tip100	214659	216233	3638	-	.	ID="RND-6_FAMILY-6478";Tend="1558";Tstart="56";shortTE="F";uid="1f8177c2-1b1e-4c3f-aa84-11c5305b2040"
VSBP01000342.1	RepeatMasker	Unknown	231625	231827	710	-	.	ID="RND-1_FAMILY-190";Tend="1254";Tstart="1064";shortTE="F";uid="34e5a9c8-5e83-43c5-b6ca-84fede8f222a"
VSBP01000342.1	RepeatMasker	Unknown	246849	247200	1552	-	.	ID="RND-5_FAMILY-4111";Tend="1670";Tstart="1293";shortTE="F";uid="64a589dd-31b1-4835-8ffd-d24f186394eb"
VSBP01000342.1	RepeatMasker	DNA/MULE-MuDR	1823	2141	2142	-	.	ID="RND-5_FAMILY-5576";Tend="1351";Tstart="983";shortTE="F";uid="27b48815-9b31-4370-8bf8-fa19a021c57c"
VSBP01000342.1	RepeatMasker	Unknown	201045	201330	2039	-	.	ID="RND-4_FAMILY-254";Tend="1556";Tstart="1273";shortTE="F";uid="ced9bb39-9703-4246-8773-a4d9fbdead59"
VSBP01000342.1	RepeatMasker	DNA/Kolobok-E	23772	24903	8694	-	.	ID="RND-5_FAMILY-6250";Tend="1880";Tstart="741";shortTE="F";uid="50c981ce-ff44-4dad-9ae0-f36bd301cfe3"
VSBP01000342.1	RepeatMasker	DNA/Ginger-1	25266	26117	6208	-	.	ID="RND-5_FAMILY-11470";Tend="1322";Tstart="428";shortTE="F";uid="ef47a57c-1f13-4a71-a68f-9c56610233f0"
VSBP01000342.1	RepeatMasker	Unknown	239849	240004	677	-	.	ID="RND-6_FAMILY-5237";Tend="1804";Tstart="1643";shortTE="F";uid="0508d76b-5767-4097-bc0b-50623d3204db"
VSBP01000342.1	RepeatMasker	DNA	201327	202002	4085	-	.	ID="RND-5_FAMILY-9000";Tend="1899";Tstart="1226";shortTE="F";uid="6b43a1e4-855d-4577-b870-db3f6fb78364"
VSBP01000342.1	RepeatMasker	Retroposon?	132497	133101	1141	-	.	ID="RND-6_FAMILY-999";Tend="656";Tstart="4";shortTE="F";uid="8c5751a4-1d6e-4872-ae96-7d717c2eaa35"
VSBP01000342.1	RepeatMasker	DNA/hAT-hAT19	252009	252392	845	-	.	ID="RND-6_FAMILY-3177";TEgroup="ctg_342%7CRND-6_FAMILY-3177%7C1";Tend="1123";Tstart="948";shortTE="F";uid="f0039bcd-843b-46ae-8d2d-b62461c47ae3"
VSBP01000342.1	RepeatMasker	DNA	40803	41214	1722	-	.	ID="DNA-TTAA-1_AP";Tend="418";Tstart="2";shortTE="F";uid="2255dea5-d79a-46d9-ae1f-7124d13f026f"
VSBP01000342.1	RepeatMasker	DNA	66252	66455	534	-	.	ID="DNA4-2_AP";Tend="766";Tstart="527";shortTE="F";uid="66a22c3c-96e7-4480-9da4-1feaa8af3933"
VSBP01000342.1	RepeatMasker	DNA	123918	124021	513	-	.	ID="DNA8-110_AP";Tend="112";Tstart="9";shortTE="F";uid="871aab0d-d95d-413b-9b55-8677362f2363"
VSBP01000342.1	RepeatMasker	DNA	234164	234574	1572	-	.	ID="DNA-TTAA-1_AP";Tend="423";Tstart="1";shortTE="F";uid="9aefd37b-d865-4f4c-8abf-5552845fa925"
VSBP01000342.1	RepeatMasker	DNA/Ginger-2	174392	174582	478	-	.	ID="RND-6_FAMILY-10996";Tend="1460";Tstart="1267";shortTE="F";uid="a78e5a97-a19c-44e5-aba2-37ace60a6905"
VSBP01000342.1	RepeatMasker	LINE/CR1	250546	251609	1561	-	.	ID="RND-6_FAMILY-4479";Tend="1222";Tstart="235";shortTE="F";uid="1fdb3df4-23ab-4876-95a9-9fcb75602a1f"
VSBP01000342.1	RepeatMasker	DNA	21626	22226	798	-	.	ID="RND-6_FAMILY-15349";TEgroup="ctg_342%7CRND-6_FAMILY-15349%7C1";Tend="1758";Tstart="284";shortTE="F";uid="a3db5fef-69fe-47c1-b2aa-afeb93b4685c"
VSBP01000342.1	RepeatMasker	Unknown	9921	10100	1071	-	.	ID="RND-6_FAMILY-15822";Tend="1286";Tstart="1079";shortTE="F";uid="ba01ad34-15d0-4567-94b3-eb2472d15769"
VSBP01000342.1	RepeatMasker	Unknown	224860	224984	691	-	.	ID="RND-6_FAMILY-21192";Tend="1145";Tstart="1010";shortTE="F";uid="dab13f5e-becf-4d33-bc85-bc2d694d9c81"
VSBP01000342.1	RepeatMasker	DNA/Ginger	133249	133559	425	-	.	ID="RND-5_FAMILY-5363";Tend="1423";Tstart="1067";shortTE="F";uid="57f779a8-55c7-47c9-9fda-59b162e06efb"
VSBP01000342.1	RepeatMasker	RC/Helitron	184879	185087	952	-	.	ID="RND-1_FAMILY-149";Tend="1699";Tstart="1492";shortTE="F";uid="064725eb-19f9-4c81-afcd-dfaf4bf99f8a"
VSBP01000342.1	RepeatMasker	DNA/hAT-Tip100	87431	87646	1704	-	.	ID="RND-6_FAMILY-8828";Tend="1442";Tstart="1224";shortTE="F";uid="85be84df-5390-4784-ab14-01fd972c6313"
VSBP01000342.1	RepeatMasker	Unknown	55365	55864	3476	-	.	ID="RND-6_FAMILY-773";Tend="1020";Tstart="530";shortTE="F";uid="c341913c-5b6b-4dd5-887a-2b08daee4c9b"
VSBP01000342.1	RepeatMasker	DNA/hAT	9279	9455	1094	-	.	ID="RND-6_FAMILY-6283";Tend="909";Tstart="742";shortTE="F";uid="5470d927-5496-4612-af76-0c671421cccf"
VSBP01000342.1	RepeatMasker	Unknown	242027	242365	2411	-	.	ID="RND-6_FAMILY-5237";Tend="1415";Tstart="1083";shortTE="F";uid="f926fa21-ea26-4ba1-90be-8ec3e787b8d6"
VSBP01000342.1	RepeatMasker	DNA/hAT-Tip100	89345	89750	3322	-	.	ID="RND-6_FAMILY-8828";Tend="1390";Tstart="987";shortTE="F";uid="c839bc00-2575-47cb-a419-67e597f626ee"
VSBP01000342.1	RepeatMasker	Unknown	90256	90386	605	-	.	ID="RND-6_FAMILY-3953";Tend="546";Tstart="420";shortTE="F";uid="644ee524-f32e-45af-9427-b6accf4bc328"
VSBP01000342.1	RepeatMasker	Unknown	166741	166867	493	-	.	ID="RND-5_FAMILY-2534";Tend="1579";Tstart="1453";shortTE="F";uid="14448e07-72b4-4e91-acfb-d90375672046"
VSBP01000342.1	RepeatMasker	DNA/Kolobok-T2	219038	219309	1109	-	.	ID="RND-6_FAMILY-3253";Tend="792";Tstart="504";shortTE="F";uid="d71c764e-72b9-4f25-8fb7-c2318d82bf23"
VSBP01000342.1	RepeatMasker	Unknown	201969	202266	1604	-	.	ID="RND-4_FAMILY-254";Tend="1276";Tstart="983";shortTE="F";uid="b9db3c92-4d63-44b0-b0ea-52130ee8628e"
VSBP01000342.1	RepeatMasker	Unknown	120780	121009	645	-	.	ID="RND-6_FAMILY-1093";Tend="1543";Tstart="1315";shortTE="F";uid="c48d0040-a889-4d15-825d-300b87647d58"
VSBP01000342.1	RepeatMasker	DNA/Ginger-1	21451	21653	772	-	.	ID="RND-5_FAMILY-4684";Tend="499";Tstart="301";shortTE="F";uid="62087657-9f00-41a8-972a-9bb05f8133e0"
VSBP01000342.1	RepeatMasker	Unknown	91058	91175	728	-	.	ID="RND-6_FAMILY-3953";Tend="431";Tstart="307";shortTE="F";uid="229715aa-7edf-4a0d-9b09-323807593c00"
VSBP01000342.1	RepeatMasker	DNA/hAT-Tip100	87879	88092	1729	-	.	ID="RND-6_FAMILY-8828";Tend="1224";Tstart="1011";shortTE="F";uid="d3835c21-db62-40a1-8998-e779ba3a89f5"
VSBP01000342.1	RepeatMasker	DNA/Ginger-1	183393	183569	1203	-	.	ID="RND-1_FAMILY-79";Tend="1157";Tstart="977";shortTE="F";uid="44547ba7-01fc-4368-a43c-fad9af83bd1c"
VSBP01000342.1	RepeatMasker	DNA/Ginger	94815	95220	546	-	.	ID="RND-5_FAMILY-5363";Tend="1341";Tstart="890";shortTE="F";uid="696032e8-2c46-405d-9fa2-9d79749533ea"
VSBP01000342.1	RepeatMasker	Unknown	240406	240801	1743	-	.	ID="RND-6_FAMILY-5237";Tend="1804";Tstart="1415";shortTE="F";uid="7db67541-4551-40df-9f66-5cce9aa2b2db"
VSBP01000342.1	RepeatMasker	Retroposon?	9439	9769	446	-	.	ID="RND-6_FAMILY-999";Tend="467";Tstart="262";shortTE="F";uid="4ef3c06d-8378-4d4e-bc82-49d56a7f87b2"
VSBP01000342.1	RepeatMasker	Retroposon?	10170	10837	1138	-	.	ID="SINE2-1_AP";Tend="1009";Tstart="310";shortTE="F";uid="5e02b368-4977-44eb-bedd-c7c6a37b0c0b"
VSBP01000342.1	RepeatMasker	Unknown	228190	228721	3515	-	.	ID="RND-6_FAMILY-2434";TEgroup="ctg_342%7CRND-6_FAMILY-2434%7C1";Tend="1051";Tstart="338";shortTE="F";uid="796ee8d5-95ab-4932-a3cd-57b27ec50f05"
VSBP01000342.1	RepeatMasker	DNA	96086	96599	844	-	.	ID="DNA4-2_AP";Tend="528";Tstart="3";shortTE="F";uid="ae9c163f-d7ee-46e6-bc78-f0b078931ce6"
VSBP01034200.1	RepeatMasker	Unknown	1	580	3864	+	.	ID="RND-1_FAMILY-89";Tend="918";Tstart="339";shortTE="F";uid="1191a56d-5619-41c8-ac8b-e5e34f43e7ff"
VSBP01034201.1	RepeatMasker	DNA/Ginger	1	582	4515	-	.	ID="RND-6_FAMILY-9547";Tend="2151";Tstart="1569";shortTE="F";uid="658135c8-44b4-4705-b1b5-5d953f167827"
VSBP01034203.1	RepeatMasker	RC/Helitron	1	582	5238	+	.	ID="RND-5_FAMILY-1974";Tend="695";Tstart="114";shortTE="F";uid="44261f31-7427-474d-9f3c-8a2dc908f792"
VSBP01034204.1	RepeatMasker	LTR/Gypsy	3	582	2528	+	.	ID="RND-1_FAMILY-363";Tend="293";Tstart="1";shortTE="F";uid="b55b166e-e39f-4332-a205-5bb2e436d73c"
VSBP01034207.1	RepeatMasker	Unknown	1	582	4858	-	.	ID="RND-1_FAMILY-5";Tend="1373";Tstart="800";shortTE="F";uid="ddc707a0-e4a5-452f-91bc-0a5cdfa3a119"
VSBP01034208.1	RepeatMasker	Unknown	1	388	2537	+	.	ID="RND-5_FAMILY-366";Tend="615";Tstart="247";shortTE="F";uid="97a335aa-4afb-4e76-909a-d5c63ef9bbcb"
VSBP01034208.1	RepeatMasker	DNA/Kolobok-E	309	569	1079	-	.	ID="RND-1_FAMILY-390";Tend="876";Tstart="622";shortTE="F";uid="50932a19-7da0-45df-a2cf-489c9e620587"
VSBP01034209.1	RepeatMasker	Unknown	420	582	1225	-	.	ID="RND-6_FAMILY-5903";Tend="782";Tstart="620";shortTE="F";uid="1053fe83-18b1-4d28-9da7-8f0fe14a8c75"
VSBP01034209.1	RepeatMasker	Unknown	1	192	1246	-	.	ID="RND-6_FAMILY-5903";Tend="191";Tstart="2";shortTE="F";uid="e7b844d0-5f4a-45d2-b95a-4a5b95f6fb21"
VSBP01003421.1	RepeatMasker	DNA/P	1	1078	1479	+	.	ID="RND-6_FAMILY-2231";TEgroup="ctg_3421%7CRND-6_FAMILY-2231%7C1";Tend="2980";Tstart="1580";shortTE="F";uid="d289fed7-eece-4f8b-b0d0-dcc754a0ef09"
VSBP01003421.1	RepeatMasker	DNA/Kolobok-E	2229	2440	1413	-	.	ID="RND-1_FAMILY-25";Tend="1002";Tstart="793";shortTE="F";uid="7cdce968-401d-4214-8b75-6f68b7c977fe"
VSBP01034211.1	RepeatMasker	Unknown	398	576	1485	-	.	ID="RND-6_FAMILY-2202";Tend="385";Tstart="196";shortTE="F";uid="a9a00d1e-418a-4696-b8c0-f18970100efd"
VSBP01034212.1	RepeatMasker	DNA/Ginger	1	237	1449	+	.	ID="RND-1_FAMILY-3";Tend="1870";Tstart="1638";shortTE="F";uid="d95b4ce9-88a2-4095-8379-23e619c81e1d"
VSBP01034213.1	RepeatMasker	Unknown	26	582	3033	+	.	ID="RND-1_FAMILY-5";Tend="1248";Tstart="698";shortTE="F";uid="eae3d4e4-d52e-482c-842c-a90229d1d0db"
VSBP01034213.1	RepeatMasker	Unknown	5	106	700	-	.	ID="RND-1_FAMILY-19";Tend="101";Tstart="1";shortTE="F";uid="096e4ed1-065e-4135-8f65-87279d1a6dd3"
VSBP01034214.1	RepeatMasker	Retroposon?	1	582	2663	-	.	ID="RND-5_FAMILY-2863";Tend="1128";Tstart="583";shortTE="F";uid="e794dffe-dc67-47c7-bdae-b956215c0da8"
VSBP01034216.1	RepeatMasker	Unknown	46	377	2043	+	.	ID="RND-5_FAMILY-1925";Tend="495";Tstart="183";shortTE="F";uid="72651b8e-5e04-4550-8e58-226040c53178"
VSBP01034216.1	RepeatMasker	LINE/CR1	378	582	1522	-	.	ID="RND-5_FAMILY-250";Tend="1081";Tstart="875";shortTE="F";uid="8f3a0df5-fc3a-41df-be5f-21ef29ca9fe2"
VSBP01034218.1	RepeatMasker	Unknown	1	582	4342	-	.	ID="RND-1_FAMILY-111";Tend="923";Tstart="360";shortTE="F";uid="7aca37c0-e58b-4798-a9cb-b39e029959b5"
VSBP01034221.1	RepeatMasker	DNA/hAT-Tip100	1	211	1662	+	.	ID="RND-6_FAMILY-12084";Tend="1298";Tstart="1089";shortTE="F";uid="055fce95-6afd-48d5-a18b-baa69a19eeee"
VSBP01034222.1	RepeatMasker	DNA/Ginger	1	582	4501	-	.	ID="RND-1_FAMILY-3";Tend="1511";Tstart="947";shortTE="F";uid="77fcb2e3-5f74-4bae-9070-211c28e0fee3"
VSBP01034223.1	RepeatMasker	DNA/Ginger	1	582	4671	-	.	ID="RND-6_FAMILY-9547";Tend="1783";Tstart="1201";shortTE="F";uid="79cc3425-6137-46fc-bbab-3fc8a34b8c8a"
VSBP01034224.1	RepeatMasker	DNA/MULE-MuDR	381	582	1704	-	.	ID="RND-5_FAMILY-4363";Tend="1768";Tstart="1570";shortTE="F";uid="73d3e286-41fe-412b-83a1-41abdff2817c"
VSBP01034225.1	RepeatMasker	LINE/RTE-BovB	1	535	1251	-	.	ID="RND-6_FAMILY-14463";Tend="608";Tstart="146";shortTE="F";uid="bdcbc15b-5fbb-4ed2-9178-060e0b388de3"
VSBP01034226.1	RepeatMasker	DNA/hAT-hAT19	1	582	4822	+	.	ID="RND-1_FAMILY-352";Tend="868";Tstart="290";shortTE="F";uid="3f5dd9be-dcd3-4867-990c-80c47e30effa"
VSBP01034227.1	RepeatMasker	LTR/Gypsy	8	582	5238	-	.	ID="RND-6_FAMILY-6269";Tend="673";Tstart="99";shortTE="F";uid="c4d497a7-fd1b-4ee1-b25b-3893d8c7dd28"
VSBP01034229.1	RepeatMasker	LTR/Gypsy	9	582	4300	-	.	ID="RND-5_FAMILY-1216";Tend="1256";Tstart="672";shortTE="F";uid="e2fdde77-29cc-4b85-8c03-5d2d4fca1e19"
VSBP01003423.1	RepeatMasker	Unknown	1	197	1783	-	.	ID="RND-1_FAMILY-214";Tend="537";Tstart="341";shortTE="F";uid="00b83fd6-88f4-406c-8503-04ebc150e840"
VSBP01003423.1	RepeatMasker	RC/Helitron	192	758	4202	-	.	ID="RND-1_FAMILY-336";Tend="830";Tstart="264";shortTE="F";uid="77eea989-ab06-46f5-b083-370bd56b28f5"
VSBP01003423.1	RepeatMasker	Unknown	759	1211	1355	-	.	ID="RND-1_FAMILY-326";Tend="1116";Tstart="694";shortTE="F";uid="8b231d80-c734-460d-8a7e-760cc2e3ea67"
VSBP01034230.1	RepeatMasker	DNA/Ginger	1	582	4606	-	.	ID="RND-6_FAMILY-9547";Tend="2461";Tstart="1886";shortTE="F";uid="41937f16-8e61-40e1-9b9c-b01c8518602e"
VSBP01034231.1	RepeatMasker	DNA/Ginger	1	581	4693	+	.	ID="RND-6_FAMILY-5762";Tend="2467";Tstart="1887";shortTE="F";uid="4a423e05-1251-43b2-b53a-10b422f6000a"
VSBP01034232.1	RepeatMasker	LTR/Gypsy	27	582	4748	-	.	ID="RND-1_FAMILY-363";Tend="1308";Tstart="761";shortTE="F";uid="3c91963b-9919-469d-bc53-3ac1eb0a79d5"
VSBP01034233.1	RepeatMasker	DNA/MULE-MuDR	307	407	507	-	.	ID="RND-6_FAMILY-30810";Tend="1562";Tstart="1467";shortTE="F";uid="5fcf9eaf-ad97-4cbf-a148-cceb67706091"
VSBP01034235.1	RepeatMasker	DNA/Ginger	1	311	2028	+	.	ID="RND-1_FAMILY-3";Tend="1688";Tstart="1396";shortTE="F";uid="2d29e225-d891-44b5-a868-8add2256e675"
VSBP01034235.1	RepeatMasker	Unknown	254	420	453	+	.	ID="RND-6_FAMILY-2593";Tend="622";Tstart="489";shortTE="F";uid="0d862b06-a32c-4c13-8426-3c88af2e6815"
VSBP01034236.1	RepeatMasker	DNA/Maverick	1	582	4877	+	.	ID="RND-5_FAMILY-293";Tend="583";Tstart="1";shortTE="F";uid="fa96dc4c-b072-4589-bb55-a1ea4b2bf152"
VSBP01034237.1	RepeatMasker	LINE/RTE-BovB	29	582	1825	+	.	ID="RND-6_FAMILY-2797";Tend="994";Tstart="441";shortTE="F";uid="10821531-4c81-4d2c-a53a-ddc45361d319"
VSBP01034238.1	RepeatMasker	DNA/Ginger	1	582	4412	+	.	ID="RND-1_FAMILY-3";Tend="1690";Tstart="1111";shortTE="F";uid="f3719616-27c9-4460-ab2b-e1caa9f338b2"
VSBP01034239.1	RepeatMasker	DNA/Maverick	1	373	3123	-	.	ID="RND-6_FAMILY-5049";Tend="1065";Tstart="693";shortTE="F";uid="711cab17-2e52-42e0-81b9-22fb266e8d02"
VSBP01003424.1	RepeatMasker	DNA/TcMar-Tc1	1152	2438	9440	-	.	ID="RND-1_FAMILY-132";Tend="1438";Tstart="144";shortTE="F";uid="80260cb7-c4ff-44b1-8ff4-c64680b56a5a"
VSBP01034240.1	RepeatMasker	Unknown	2	582	3190	-	.	ID="RND-1_FAMILY-7";Tend="1302";Tstart="874";shortTE="F";uid="c9abccd5-4885-4c6e-ad38-5fa5c7067438"
VSBP01034243.1	RepeatMasker	DNA/Ginger	1	581	4652	+	.	ID="RND-6_FAMILY-9547";Tend="2053";Tstart="1472";shortTE="F";uid="b01126c8-d292-42e0-b0dc-8663c50e80f4"
VSBP01034244.1	RepeatMasker	RC/Helitron	169	577	1498	-	.	ID="RND-1_FAMILY-113";Tend="927";Tstart="675";shortTE="F";uid="efd01e8b-06a2-487e-a8db-f64c96c16b43"
VSBP01034245.1	RepeatMasker	DNA/TcMar-Tigger	1	314	451	+	.	ID="dna2-8_ap";Tend="765";Tstart="581";shortTE="F";uid="c052c738-96c9-4b8f-bec2-b68bbaeb5434"
VSBP01034246.1	RepeatMasker	LTR/Gypsy	26	333	643	+	.	ID="GYPSY-4_PBA-I";Tend="3337";Tstart="3068";shortTE="F";uid="691a0034-4d12-4b6b-bec7-d78098763492"
VSBP01034247.1	RepeatMasker	LTR/Pao	6	169	476	-	.	ID="BEL11-I_AG";Tend="2373";Tstart="2283";shortTE="F";uid="604efb0f-a79e-4f35-9e7c-77b4862efc68"
VSBP01003425.1	RepeatMasker	DNA/MULE-MuDR	1	336	749	-	.	ID="RND-6_FAMILY-5247";Tend="773";Tstart="441";shortTE="F";uid="0882d432-5fc1-4034-96ae-ae871c32daf0"
VSBP01034250.1	RepeatMasker	Unknown	1	268	1609	-	.	ID="RND-3_FAMILY-366";Tend="1078";Tstart="819";shortTE="F";uid="17822ab2-ced6-4c1d-a8bb-6921bab0e3f1"
VSBP01034253.1	RepeatMasker	Unknown	378	581	1457	+	.	ID="RND-1_FAMILY-104";Tend="1104";Tstart="919";shortTE="F";uid="b22272ba-757f-4f52-a02f-5ce14301d56a"
VSBP01034253.1	RepeatMasker	Unknown	1	282	2179	+	.	ID="RND-1_FAMILY-89";Tend="1015";Tstart="734";shortTE="F";uid="b8ea910f-87de-4114-b73d-2d804feb2e4c"
VSBP01034253.1	RepeatMasker	Unknown	55	380	1341	-	.	ID="RND-1_FAMILY-101";Tend="595";Tstart="224";shortTE="F";uid="47daae62-7f7f-4316-b81a-9c0ddd8ea16b"
VSBP01034255.1	RepeatMasker	Unknown	1	580	2099	+	.	ID="RND-1_FAMILY-8";Tend="1334";Tstart="850";shortTE="F";uid="9b2ebfb0-fa02-4cb0-8be8-c81ed50f2c41"
VSBP01034257.1	RepeatMasker	DNA/Ginger	234	581	2807	-	.	ID="RND-1_FAMILY-3";Tend="1842";Tstart="1499";shortTE="F";uid="dee49a9a-1d16-4ff7-b1b4-9cd61d91c1c7"
VSBP01034257.1	RepeatMasker	DNA/hAT-hAT19	1	199	1361	-	.	ID="DNA8-80_AP";Tend="199";Tstart="1";shortTE="F";uid="4060d1f0-7c3f-489e-acc3-995173df0f7e"
VSBP01034258.1	RepeatMasker	Unknown	1	581	4779	+	.	ID="RND-1_FAMILY-38";Tend="1332";Tstart="753";shortTE="F";uid="ce5a8b8b-1ce3-4b3a-ae73-bf107b1dc9c8"
VSBP01034259.1	RepeatMasker	DNA/Maverick	6	340	1837	-	.	ID="RND-4_FAMILY-261";Tend="397";Tstart="63";shortTE="F";uid="ca85c4ca-d63a-447f-af7f-a5df78a37681"
VSBP01003426.1	RepeatMasker	Unknown	1807	2312	978	+	.	ID="RND-1_FAMILY-12";Tend="646";Tstart="88";shortTE="F";uid="a51cb732-cb64-48dd-93e0-15d7b61b3a29"
VSBP01003426.1	RepeatMasker	Unknown	1321	1829	2983	+	.	ID="RND-1_FAMILY-339";Tend="607";Tstart="73";shortTE="F";uid="879ca6ea-05eb-424d-baf4-6344ef5de8b5"
VSBP01003426.1	RepeatMasker	Unknown	914	1325	3098	+	.	ID="RND-1_FAMILY-87";Tend="1190";Tstart="787";shortTE="F";uid="c8aa5063-17fb-4ad4-b959-1bed883d5e20"
VSBP01003426.1	RepeatMasker	Unknown	1	199	1808	-	.	ID="RND-1_FAMILY-90";Tend="1028";Tstart="830";shortTE="F";uid="651e40b0-3d97-40c6-9df6-93fbcfd74aef"
VSBP01003426.1	RepeatMasker	Unknown	195	915	2867	-	.	ID="RND-1_FAMILY-189";Tend="954";Tstart="12";shortTE="F";uid="39c0b5a9-62f2-42d8-9a9a-2f71b74244a8"
VSBP01003426.1	RepeatMasker	Unknown	1925	2438	4120	-	.	ID="RND-1_FAMILY-1";Tend="1486";Tstart="984";shortTE="F";uid="5dfde9e5-5a71-4759-ba37-47ca639059f7"
VSBP01034261.1	RepeatMasker	Unknown	36	329	1260	-	.	ID="RND-5_FAMILY-1626";Tend="225";Tstart="1";shortTE="F";uid="574d347e-09d2-4f7d-b5c2-9d2c954a0496"
VSBP01034261.1	RepeatMasker	DNA/Ginger	231	581	2599	-	.	ID="RND-6_FAMILY-5762";Tend="2351";Tstart="2001";shortTE="F";uid="51beafb6-9e29-4293-b0ce-bb7beb92bf0d"
VSBP01034262.1	RepeatMasker	Unknown	252	390	633	+	.	ID="RND-6_FAMILY-14540";Tend="1004";Tstart="877";shortTE="F";uid="90c983c6-98de-4f5c-a269-7553390abda1"
VSBP01034263.1	RepeatMasker	DNA/Ginger	1	581	4429	-	.	ID="RND-6_FAMILY-5762";Tend="2468";Tstart="1897";shortTE="F";uid="e80adb72-d548-4add-b0ad-78ddd2d919f4"
VSBP01034264.1	RepeatMasker	Unknown	279	521	828	+	.	ID="RND-6_FAMILY-10180";Tend="990";Tstart="758";shortTE="F";uid="8447aade-740c-4319-a074-a9080859fc51"
VSBP01034266.1	RepeatMasker	DNA/hAT-Tip100	1	550	1710	+	.	ID="RND-1_FAMILY-396";TEgroup="ctg_34266%7CRND-1_FAMILY-396%7C1";Tend="1504";Tstart="1151";shortTE="F";uid="de70e32b-e9b3-4fd8-acea-34c65f7ec843"
VSBP01034266.1	RepeatMasker	RC/Helitron	66	200	2309	-	.	ID="RND-6_FAMILY-12859";Tend="1141";Tstart="839";shortTE="F";uid="6d5c208d-3bfb-408d-af6d-8ac49cf1df82"
VSBP01034267.1	RepeatMasker	Unknown	1	581	4448	-	.	ID="RND-1_FAMILY-59";Tend="706";Tstart="142";shortTE="F";uid="2cc79271-7615-4a06-a441-cd687aa304d9"
VSBP01034269.1	RepeatMasker	DNA/Ginger	1	581	4711	+	.	ID="RND-6_FAMILY-9547";Tend="1701";Tstart="1121";shortTE="F";uid="4688bc88-0a48-4799-b460-b8661e6c2e5a"
VSBP01003427.1	RepeatMasker	Unknown	839	1116	2042	+	.	ID="RND-6_FAMILY-5657";Tend="702";Tstart="439";shortTE="F";uid="31857535-8a9b-4209-9ff9-679e1eee4d2f"
VSBP01003427.1	RepeatMasker	DNA/hAT-Tip100	1	830	6625	-	.	ID="RND-6_FAMILY-15665";Tend="1398";Tstart="572";shortTE="F";uid="79bbb9c4-bae9-4daa-9acc-09ad5657e7f5"
VSBP01034270.1	RepeatMasker	Unknown	2	581	1794	-	.	ID="RND-1_FAMILY-15";Tend="687";Tstart="3";shortTE="F";uid="1af20a9f-7736-4ee8-a7d0-ac95b9329af4"
VSBP01034271.1	RepeatMasker	LTR/Gypsy	439	581	1261	+	.	ID="RND-5_FAMILY-643";Tend="143";Tstart="1";shortTE="F";uid="e633828a-5b0e-402d-8dbc-2d6bce50400c"
VSBP01034272.1	RepeatMasker	Unknown	1	581	3656	-	.	ID="RND-6_FAMILY-3";Tend="933";Tstart="422";shortTE="F";uid="ece5e86f-c829-4dda-b00b-c5fce51f5796"
VSBP01034275.1	RepeatMasker	LTR/Gypsy	1	580	4597	+	.	ID="RND-5_FAMILY-6940";Tend="908";Tstart="334";shortTE="F";uid="dc24ce05-5970-486d-aff1-1bb552457a4b"
VSBP01034276.1	RepeatMasker	DNA/Maverick	9	350	610	+	.	ID="POLINTON-3_TC";Tend="8218";Tstart="7880";shortTE="F";uid="71485f61-84fd-4e93-b382-6775c4faa69b"
VSBP01034276.1	RepeatMasker	DNA/Maverick	419	557	441	+	.	ID="RND-6_FAMILY-13733";Tend="129";Tstart="4";shortTE="F";uid="28506f30-892b-451e-bfba-9ef32e736795"
VSBP01034277.1	RepeatMasker	Unknown	280	581	893	-	.	ID="RND-1_FAMILY-344";Tend="473";Tstart="146";shortTE="F";uid="cd8a0998-9701-4882-8f3c-c2f54bef674d"
VSBP01034278.1	RepeatMasker	DNA/Maverick	6	581	1108	-	.	ID="rnd-5_family-3388";Tend="1035";Tstart="468";shortTE="F";uid="240a086c-fe17-4b66-8846-bec9aa27c9e1"
VSBP01003428.1	RepeatMasker	LTR/Copia	2145	2436	2054	+	.	ID="RND-6_FAMILY-10299";Tend="764";Tstart="473";shortTE="F";uid="6737e4c0-9cfd-485d-befa-d33978541d9e"
VSBP01003428.1	RepeatMasker	LINE/L1	1996	2149	583	+	.	ID="RND-6_FAMILY-7223";Tend="784";Tstart="631";shortTE="F";uid="cb4cd6b1-006c-41dc-ba95-9e696af1e756"
VSBP01034280.1	RepeatMasker	DNA/Ginger-2	2	581	3544	+	.	ID="RND-6_FAMILY-7239";Tend="555";Tstart="44";shortTE="F";uid="98e5bc29-a6c1-4a35-95eb-eb2665ebe74c"
VSBP01034281.1	RepeatMasker	Unknown	1	581	4599	+	.	ID="RND-1_FAMILY-111";Tend="946";Tstart="373";shortTE="F";uid="f73f7265-8ec5-433f-bda8-6acddf73beae"
VSBP01034282.1	RepeatMasker	Unknown	1	103	2998	+	.	ID="RND-1_FAMILY-97";Tend="621";Tstart="11";shortTE="F";uid="ac483af8-8c36-48d0-9b68-24564b707a7a"
VSBP01034282.1	RepeatMasker	Unknown	104	536	1790	-	.	ID="RND-1_FAMILY-145";Tend="1228";Tstart="759";shortTE="F";uid="8bbbf573-3e50-43cd-bc79-a70e198313aa"
VSBP01034283.1	RepeatMasker	Unknown	1	580	3827	-	.	ID="RND-1_FAMILY-172";Tend="687";Tstart="143";shortTE="F";uid="aa2565e0-57e9-4fa7-ad8c-90aa48dac005"
VSBP01034286.1	RepeatMasker	DNA/P	1	386	3260	+	.	ID="RND-6_FAMILY-3930";Tend="1679";Tstart="1294";shortTE="F";uid="f6fcda69-6e91-4001-971d-a2a13f82e1a3"
VSBP01034288.1	RepeatMasker	Unknown	1	581	4348	+	.	ID="RND-5_FAMILY-284";Tend="570";Tstart="15";shortTE="F";uid="f7d3ae11-f6a2-44c9-adc6-f8d8da3f7236"
VSBP01034289.1	RepeatMasker	LTR/Copia	1	206	1070	-	.	ID="RND-5_FAMILY-1263";Tend="206";Tstart="2";shortTE="F";uid="1681afb8-6713-4869-9b89-6888db027c5b"
VSBP01003429.1	RepeatMasker	DNA/MULE-MuDR	767	1163	835	+	.	ID="RND-6_FAMILY-3225";Tend="767";Tstart="395";shortTE="F";uid="3e642afa-b5fb-4693-ae6f-0ad549998bba"
VSBP01003429.1	RepeatMasker	Unknown	27	325	1843	+	.	ID="RND-5_FAMILY-953";Tend="1248";Tstart="950";shortTE="F";uid="4d58c7b0-86e1-4c41-ae47-6218cfdff13f"
VSBP01003429.1	RepeatMasker	Unknown	1241	1846	1951	-	.	ID="RND-5_FAMILY-9542";TEgroup="ctg_3429%7CRND-5_FAMILY-9542%7C1";Tend="1772";Tstart="848";shortTE="F";uid="81557d77-ef9d-47c1-a911-6071364354bb"
VSBP01003429.1	RepeatMasker	DNA/MULE-MuDR	1879	2025	447	-	.	ID="RND-6_FAMILY-20889";Tend="175";Tstart="43";shortTE="F";uid="33bf59d2-d890-4620-aa59-b1c8400309ba"
VSBP01003429.1	RepeatMasker	Unknown	2237	2436	840	-	.	ID="RND-6_FAMILY-21192";Tend="1243";Tstart="1023";shortTE="F";uid="9df55b8c-60a5-449b-a14c-c821d366089c"
VSBP01034290.1	RepeatMasker	DNA/hAT-Tip100	184	292	423	+	.	ID="HAT-N16_AP";Tend="596";Tstart="484";shortTE="F";uid="43518601-3d06-413e-9b4f-0175f1df3bad"
VSBP01034290.1	RepeatMasker	DNA	297	580	1993	-	.	ID="TTAA3_AP";Tend="429";Tstart="140";shortTE="F";uid="52e77b08-b23e-47c9-a16a-87ad25917bb2"
VSBP01034291.1	RepeatMasker	DNA/Ginger	1	581	4491	-	.	ID="RND-6_FAMILY-5762";Tend="1986";Tstart="1406";shortTE="F";uid="962d15a2-28c3-4239-87b2-fb915cb33a26"
VSBP01034293.1	RepeatMasker	Unknown	1	577	3957	-	.	ID="RND-1_FAMILY-75";Tend="811";Tstart="241";shortTE="F";uid="5af94dd3-9f30-4d55-b0b4-e41f1a7233b2"
VSBP01034294.1	RepeatMasker	DNA/hAT?	242	449	1052	-	.	ID="RND-6_FAMILY-7376";Tend="872";Tstart="644";shortTE="F";uid="8c2ecd51-d6ed-4044-b417-e5aa1b2d0720"
VSBP01034295.1	RepeatMasker	DNA/Ginger	1	581	4668	+	.	ID="RND-6_FAMILY-9547";Tend="1725";Tstart="1146";shortTE="F";uid="2a22e555-cc54-4fd3-aadd-9893d1f79ef1"
VSBP01034297.1	RepeatMasker	DNA/CMC-EnSpm	18	581	4596	+	.	ID="RND-6_FAMILY-5115";Tend="649";Tstart="68";shortTE="F";uid="ca3ee0b5-503d-4c82-8d45-8508911fa64b"
VSBP01034298.1	RepeatMasker	DNA/Maverick	298	581	731	-	.	ID="rnd-5_family-1319";Tend="817";Tstart="653";shortTE="F";uid="ec3150a9-3992-494a-9f9f-8bc4c35c55b5"
VSBP01034299.1	RepeatMasker	Unknown	1	532	3505	+	.	ID="RND-6_FAMILY-1553";Tend="812";Tstart="300";shortTE="F";uid="16505152-14c9-4686-91de-b944ff09c7ec"
VSBP01000343.1	RepeatMasker	Unknown	61815	62136	2060	+	.	ID="RND-1_FAMILY-237";Tend="1303";Tstart="976";shortTE="F";uid="23e44743-133b-45a2-a971-bfe741711083"
VSBP01000343.1	RepeatMasker	Unknown	86087	86828	5579	+	.	ID="RND-6_FAMILY-2452";Tend="1526";Tstart="792";shortTE="F";uid="f1b35992-9bda-4581-9b1e-712363ed18c2"
VSBP01000343.1	RepeatMasker	DNA/Ginger	155251	156928	13248	+	.	ID="RND-6_FAMILY-9547";Tend="2516";Tstart="853";shortTE="F";uid="8601ad63-b6e7-43f9-9bf7-7d2868457546"
VSBP01000343.1	RepeatMasker	DNA	98032	98170	696	+	.	ID="RND-1_FAMILY-30";Tend="1753";Tstart="1616";shortTE="F";uid="cb79797c-d601-4765-9c51-2400c796fc8f"
VSBP01000343.1	RepeatMasker	Unknown	114310	114926	4677	+	.	ID="RND-1_FAMILY-118";Tend="1538";Tstart="927";shortTE="F";uid="59cf8b0c-7683-4c1f-8349-a368135d0d1a"
VSBP01000343.1	RepeatMasker	Unknown	247150	247390	496	+	.	ID="RND-6_FAMILY-4795";Tend="624";Tstart="384";shortTE="F";uid="1232cb2d-29b7-468f-b08e-2a4cc4753256"
VSBP01000343.1	RepeatMasker	DNA/hAT-hAT19	45975	46425	2751	+	.	ID="RND-1_FAMILY-57";Tend="1385";Tstart="920";shortTE="F";uid="320d62df-d81f-4905-8573-448379a4b8bd"
VSBP01000343.1	RepeatMasker	Unknown	232152	232308	555	+	.	ID="RND-5_FAMILY-3915";Tend="1195";Tstart="1084";shortTE="F";uid="8ecca0d3-c0d6-41b4-a813-5349b733bcb7"
VSBP01000343.1	RepeatMasker	DNA/hAT-Tip100	150859	151201	1280	+	.	ID="RND-1_FAMILY-152";Tend="1155";Tstart="805";shortTE="F";uid="0151952a-f9e9-447f-97f4-7733da718356"
VSBP01000343.1	RepeatMasker	DNA/hAT-Tip100	41420	41911	3847	+	.	ID="RND-6_FAMILY-8828";Tend="1471";Tstart="978";shortTE="F";uid="ce930ca9-ff6a-4d6a-bbf9-2a54580f1ea9"
VSBP01000343.1	RepeatMasker	DNA/hAT-Tip100	139943	140216	536	+	.	ID="RND-1_FAMILY-263";Tend="1431";Tstart="1152";shortTE="F";uid="38af3250-06dd-473c-9db4-69d8d29b58f8"
VSBP01000343.1	RepeatMasker	DNA/Ginger	50266	50442	1082	+	.	ID="RND-5_FAMILY-5363";Tend="1913";Tstart="1732";shortTE="F";uid="ba077639-f858-4387-a377-11e166376f45"
VSBP01000343.1	RepeatMasker	DNA/hAT	118236	118778	688	+	.	ID="DNA8-52_AP";TEgroup="ctg_343%7CDNA8-52_AP%7C1";Tend="827";Tstart="1";shortTE="F";uid="1182420f-0974-4919-8499-df03a54a40cd"
VSBP01000343.1	RepeatMasker	DNA/Ginger-1	169350	169631	1272	+	.	ID="RND-6_FAMILY-9723";Tend="308";Tstart="42";shortTE="F";uid="d0a30d74-e71f-4404-b9ce-9c1ee44429c6"
VSBP01000343.1	RepeatMasker	DNA/MULE-MuDR	123019	123323	476	+	.	ID="RND-5_FAMILY-2792";Tend="1456";Tstart="1183";shortTE="F";uid="73ff6c2f-627f-4ea1-bbd2-fdf56b2eaa4b"
VSBP01000343.1	RepeatMasker	DNA/Ginger	204730	204944	1651	+	.	ID="RND-1_FAMILY-3";Tend="1868";Tstart="1652";shortTE="F";uid="c1686d95-e4ce-4edf-8021-8ecd4f0360e1"
VSBP01000343.1	RepeatMasker	DNA/TcMar-Mariner	22519	23276	857	+	.	ID="MARINER-30_RPR";TEgroup="ctg_343%7CMARINER-30_RPR%7C1";Tend="1139";Tstart="3";shortTE="F";uid="87e1ef2d-1d98-41d5-af5c-036d977f40db"
VSBP01000343.1	RepeatMasker	DNA/Ginger	49541	49823	1466	+	.	ID="RND-5_FAMILY-5363";Tend="1739";Tstart="1459";shortTE="F";uid="56e6b5ed-35b7-4ff6-902b-09cccbbcee30"
VSBP01000343.1	RepeatMasker	DNA/TcMar-Tc1	47497	48322	5978	+	.	ID="RND-1_FAMILY-132";Tend="1435";Tstart="645";shortTE="F";uid="0508555a-74d9-40b4-8be7-2f55be1a0b6d"
VSBP01000343.1	RepeatMasker	DNA/Ginger	48526	48808	1459	+	.	ID="RND-5_FAMILY-5363";Tend="1739";Tstart="1459";shortTE="F";uid="75fc6ccc-cee1-4cc9-94c5-24ea0cdc8cb0"
VSBP01000343.1	RepeatMasker	DNA/Ginger-1	46667	46892	1762	+	.	ID="RND-1_FAMILY-79";Tend="1466";Tstart="1238";shortTE="F";uid="416d1750-dc9e-4e95-ab5a-6020fa1f6dca"
VSBP01000343.1	RepeatMasker	Unknown	238106	238293	457	+	.	ID="RND-6_FAMILY-4795";Tend="567";Tstart="384";shortTE="F";uid="ecbe074e-f109-4fdf-8bc3-04c54ac1624c"
VSBP01000343.1	RepeatMasker	DNA/hAT-hAT19	114994	115197	911	+	.	ID="RND-1_FAMILY-316";Tend="1044";Tstart="862";shortTE="F";uid="ca501ea5-5e36-4193-b8a1-9552ebeedb06"
VSBP01000343.1	RepeatMasker	DNA/Ginger	248930	249120	812	+	.	ID="rnd-6_family-9547";Tend="2635";Tstart="2425";shortTE="F";uid="042f900f-1e45-4dee-a078-ea7e4fe212a9"
VSBP01000343.1	RepeatMasker	DNA/Ginger	194871	195014	2245	+	.	ID="RND-1_FAMILY-3";Tend="1388";Tstart="805";shortTE="F";uid="50160b0a-ec06-49a3-bf08-394a4c4bf6d8"
VSBP01000343.1	RepeatMasker	DNA/hAT-hAT19	247884	248243	1097	+	.	ID="DNA8-79_AP";Tend="721";Tstart="390";shortTE="F";uid="e8e363c4-ea98-45bc-bde1-762c19433c05"
VSBP01000343.1	RepeatMasker	DNA/Ginger	45642	45971	1760	+	.	ID="RND-5_FAMILY-5363";Tend="1207";Tstart="892";shortTE="F";uid="be60f7a6-b68f-4e85-954d-86b0f1766520"
VSBP01000343.1	RepeatMasker	DNA/Kolobok-E	74040	74684	4118	+	.	ID="RND-6_FAMILY-2012";Tend="1513";Tstart="868";shortTE="F";uid="ee183543-9ea0-4a8f-8545-9fe8fbbe7992"
VSBP01000343.1	RepeatMasker	Unknown	195664	195858	641	+	.	ID="RND-5_FAMILY-1560";Tend="508";Tstart="270";shortTE="F";uid="969f63be-4d72-4b96-8455-6853d5754651"
VSBP01000343.1	RepeatMasker	DNA	191042	191296	2210	+	.	ID="RND-5_FAMILY-361";Tend="880";Tstart="626";shortTE="F";uid="c04cb030-509b-4dcc-8c1d-f973908e0e00"
VSBP01000343.1	RepeatMasker	DNA/Ginger	111948	112743	4621	+	.	ID="RND-5_FAMILY-5363";Tend="1909";Tstart="1116";shortTE="F";uid="464f8786-f818-42bf-b701-755a2b8f1e9d"
VSBP01000343.1	RepeatMasker	Unknown	196830	197033	1758	+	.	ID="RND-5_FAMILY-2635";Tend="1058";Tstart="855";shortTE="F";uid="7b9e2fdf-c1f5-4852-a38a-b99b8d2edd33"
VSBP01000343.1	RepeatMasker	DNA/MULE-MuDR	51887	52358	3244	+	.	ID="RND-5_FAMILY-5138";Tend="848";Tstart="382";shortTE="F";uid="c291bc8e-161c-4426-8d0a-c7cb0de04376"
VSBP01000343.1	RepeatMasker	DNA	19956	20616	3350	+	.	ID="RND-6_FAMILY-593";Tend="1441";Tstart="737";shortTE="F";uid="5aeb6824-fc6b-4e9e-8cc3-99a78b3eadef"
VSBP01000343.1	RepeatMasker	DNA/Ginger	2282	2497	1807	+	.	ID="RND-6_FAMILY-5762";Tend="2542";Tstart="2327";shortTE="F";uid="5eaea768-1787-471b-9c9c-2f53818e8642"
VSBP01000343.1	RepeatMasker	Unknown	227505	228115	1784	+	.	ID="RND-6_FAMILY-18175";TEgroup="ctg_343%7CRND-6_FAMILY-18175%7C1";Tend="1274";Tstart="941";shortTE="F";uid="76366f94-2388-43f1-bd56-875d12898cc8"
VSBP01000343.1	RepeatMasker	DNA/hAT-hAT19	4184	4380	1549	+	.	ID="RND-6_FAMILY-5183";Tend="1520";Tstart="1325";shortTE="F";uid="1a62aae9-6224-4ebc-b83b-657cbd3b2500"
VSBP01000343.1	RepeatMasker	DNA/Ginger	213096	213618	3702	+	.	ID="RND-6_FAMILY-9547";Tend="1390";Tstart="873";shortTE="F";uid="267b15d1-7d1b-4035-9dc4-8378bec38ec1"
VSBP01000343.1	RepeatMasker	DNA	172510	172688	600	+	.	ID="RND-5_FAMILY-9000";Tend="1704";Tstart="1520";shortTE="F";uid="b17f2cc2-e7f7-4ada-b350-54e2a985a35d"
VSBP01000343.1	RepeatMasker	Unknown	237189	237494	2467	+	.	ID="RND-1_FAMILY-392";Tend="1248";Tstart="943";shortTE="F";uid="518c248f-1fc9-42fc-b97f-8e3d9d5d3616"
VSBP01000343.1	RepeatMasker	DNA/hAT	38603	39231	1048	+	.	ID="RND-6_FAMILY-47";Tend="1528";Tstart="856";shortTE="F";uid="8efd158d-9639-49e7-ad3e-05e2d73f5893"
VSBP01000343.1	RepeatMasker	DNA/Ginger	235071	235282	1221	+	.	ID="RND-1_FAMILY-3";Tend="1466";Tstart="1192";shortTE="F";uid="d54715f7-2b5e-4886-99cf-bc96f57edcc1"
VSBP01000343.1	RepeatMasker	DNA/hAT-Tip100	249846	250201	1269	+	.	ID="RND-6_FAMILY-5531";Tend="1253";Tstart="917";shortTE="F";uid="2ee8dd31-f394-4cfc-ba8f-bca2b9d10c6d"
VSBP01000343.1	RepeatMasker	DNA/Ginger	214271	215230	7148	+	.	ID="RND-6_FAMILY-9547";Tend="1886";Tstart="934";shortTE="F";uid="21336dd1-f85c-4b79-b2d2-222c6b6570e5"
VSBP01000343.1	RepeatMasker	DNA	173668	173949	1208	+	.	ID="rnd-6_family-3496";Tend="1077";Tstart="860";shortTE="F";uid="6f9a7976-f2f4-4b11-8959-1d6f0fa01b76"
VSBP01000343.1	RepeatMasker	DNA	228843	229147	1868	+	.	ID="RND-6_FAMILY-4722";Tend="794";Tstart="450";shortTE="F";uid="26a6c39d-f40d-45a6-a34a-dd873d9ab9ea"
VSBP01000343.1	RepeatMasker	Unknown	255912	256012	803	+	.	ID="RND-1_FAMILY-8";Tend="136";Tstart="34";shortTE="F";uid="83e39183-7788-4ccc-a9d7-880e0a37f2f5"
VSBP01000343.1	RepeatMasker	DNA/Kolobok-E	105123	105819	5185	+	.	ID="RND-6_FAMILY-2012";Tend="1519";Tstart="818";shortTE="F";uid="0f1dc180-3a89-4cc3-8162-02ab886c43af"
VSBP01000343.1	RepeatMasker	Unknown	5580	5960	1664	+	.	ID="RND-6_FAMILY-4708";Tend="1331";Tstart="944";shortTE="F";uid="3369a711-3d6e-4e45-99db-114228c0cfb5"
VSBP01000343.1	RepeatMasker	LTR/Pao	244418	245902	613	+	.	ID="BEL3-I_AP";TEgroup="ctg_343%7CBEL3-I_AP%7C1";Tend="6311";Tstart="4272";shortTE="F";uid="02beec3e-86b9-4d1d-89c4-443bd457094d"
VSBP01000343.1	RepeatMasker	DNA	30065	30265	778	+	.	ID="RND-1_FAMILY-30";Tend="1237";Tstart="1031";shortTE="F";uid="9b336922-e910-4bd9-ac40-cd260260d70d"
VSBP01000343.1	RepeatMasker	DNA/MULE-MuDR	27077	27213	593	+	.	ID="RND-6_FAMILY-45";Tend="1031";Tstart="895";shortTE="F";uid="ae98524d-dc23-427a-8b85-5a9ca5356499"
VSBP01000343.1	RepeatMasker	LINE/RTE-BovB	230085	230725	752	+	.	ID="RND-6_FAMILY-21244";Tend="1631";Tstart="993";shortTE="F";uid="71f11819-ab13-4e0c-b00c-cc7ac043f59a"
VSBP01000343.1	RepeatMasker	LINE/CR1	56667	57135	3715	+	.	ID="RND-6_FAMILY-4479";Tend="1563";Tstart="1097";shortTE="F";uid="cedbe52a-9d1f-4b7a-a533-2c95613d3782"
VSBP01000343.1	RepeatMasker	DNA/hAT-Tip100	241356	241711	1257	+	.	ID="RND-6_FAMILY-5531";Tend="1253";Tstart="917";shortTE="F";uid="f8604e11-2b92-413f-8b51-7b9871c724d5"
VSBP01000343.1	RepeatMasker	DNA/hAT-Ac	137172	137306	542	+	.	ID="DNA8-99_AP";Tend="746";Tstart="598";shortTE="F";uid="362f1985-cfbd-4d1c-9eff-2be03b294d32"
VSBP01000343.1	RepeatMasker	Retroposon?	132506	132691	1138	+	.	ID="RND-5_FAMILY-549";Tend="225";Tstart="44";shortTE="F";uid="832529d0-e9f5-4101-a9d7-37f1f9ce3efc"
VSBP01000343.1	RepeatMasker	DNA/MULE-NOF	250580	251321	931	+	.	ID="REHAVKUS1_AP";TEgroup="ctg_343%7CREHAVKUS1_AP%7C1";Tend="4933";Tstart="3562";shortTE="F";uid="0804d03c-ceb3-47ed-9616-50f690edccc4"
VSBP01000343.1	RepeatMasker	DNA	184737	184988	1303	+	.	ID="DNA-TTAA-1_AP";Tend="405";Tstart="154";shortTE="F";uid="72ba855b-2de3-4799-8e2e-0b773068ab6b"
VSBP01000343.1	RepeatMasker	DNA/hAT-hAT19	115290	115778	2596	+	.	ID="RND-1_FAMILY-50";Tend="1545";Tstart="1072";shortTE="F";uid="94b3eb20-04cb-4d65-bebe-5da4617cbbb7"
VSBP01000343.1	RepeatMasker	DNA/TcMar-m44	121826	121934	598	+	.	ID="marinern-2_ap";Tend="452";Tstart="342";shortTE="F";uid="dd7a1150-0915-41d9-a465-d7a7baa25fc6"
VSBP01000343.1	RepeatMasker	Unknown	195481	195587	641	+	.	ID="RND-6_FAMILY-7940";Tend="1209";Tstart="1097";shortTE="F";uid="58661023-c251-4350-87b9-68f5e5962132"
VSBP01000343.1	RepeatMasker	LTR/Pao	242369	244014	753	+	.	ID="BEL3-I_AP";Tend="4688";Tstart="3055";shortTE="F";uid="93f92c1d-e6e5-4875-81c3-375ee104a1d8"
VSBP01000343.1	RepeatMasker	DNA/hAT-Charlie	66274	66644	611	+	.	ID="RND-5_FAMILY-738";Tend="1321";Tstart="928";shortTE="F";uid="c3a33681-1e97-44f1-b2e6-4c2d6640ef58"
VSBP01000343.1	RepeatMasker	DNA/hAT-Charlie	24059	24285	621	+	.	ID="DNA8-32_AP";Tend="239";Tstart="1";shortTE="F";uid="f2db976f-07ae-475f-a33b-7dcc5356bd39"
VSBP01000343.1	RepeatMasker	Unknown	52355	52698	2443	+	.	ID="RND-6_FAMILY-29729";Tend="1835";Tstart="1481";shortTE="F";uid="25c0568b-4ac1-4bab-84a0-e8c803fc2b64"
VSBP01000343.1	RepeatMasker	Unknown	201580	201759	1399	+	.	ID="RND-1_FAMILY-38";Tend="1409";Tstart="1232";shortTE="F";uid="b353da43-d4a1-4889-85a7-21731bd28600"
VSBP01000343.1	RepeatMasker	Unknown	78329	79211	5590	+	.	ID="RND-6_FAMILY-14605";Tend="1853";Tstart="977";shortTE="F";uid="31903af9-a025-4c59-86ba-b6b564c5281e"
VSBP01000343.1	RepeatMasker	DNA/Ginger	57447	57898	3155	+	.	ID="RND-1_FAMILY-3";Tend="1362";Tstart="903";shortTE="F";uid="cd264e69-0281-4566-b8b9-1a447c8b0d4e"
VSBP01000343.1	RepeatMasker	DNA	97449	97838	1207	+	.	ID="RND-1_FAMILY-30";Tend="1361";Tstart="966";shortTE="F";uid="6f57466c-a431-4439-90fb-5af8494e7b0e"
VSBP01000343.1	RepeatMasker	Unknown	145356	146023	4709	+	.	ID="RND-4_FAMILY-1781";Tend="1532";Tstart="838";shortTE="F";uid="cfe2e7e7-4351-46c3-ac54-f15ca05f68bd"
VSBP01000343.1	RepeatMasker	DNA/Ginger	248255	248773	1131	+	.	ID="RND-6_FAMILY-9547";TEgroup="ctg_343%7CRND-6_FAMILY-9547%7C1";Tend="2432";Tstart="874";shortTE="F";uid="8cc7de9d-335c-4145-bb91-0c71a16579cc"
VSBP01000343.1	RepeatMasker	DNA	225706	225860	694	+	.	ID="dna4-2_ap";Tend="164";Tstart="3";shortTE="F";uid="2e197afb-7dca-4fb8-b9e4-43813e15df9a"
VSBP01000343.1	RepeatMasker	DNA/hAT-hAT19	247706	247890	767	+	.	ID="RND-5_FAMILY-4345";Tend="1001";Tstart="812";shortTE="F";uid="fdd71f79-8aa7-42fa-8c02-bdbaaec6a495"
VSBP01000343.1	RepeatMasker	Unknown	32446	33068	914	+	.	ID="RND-6_FAMILY-4716";TEgroup="ctg_343%7CRND-6_FAMILY-4716%7C1";Tend="1380";Tstart="879";shortTE="F";uid="949c4a7a-1e15-4c8f-bd48-0d34695615db"
VSBP01000343.1	RepeatMasker	DNA/hAT-Tip100	254683	255926	7273	+	.	ID="RND-6_FAMILY-2826";TEgroup="ctg_343%7CRND-6_FAMILY-2826%7C1";Tend="1589";Tstart="430";shortTE="F";uid="d6e24d83-635e-4dfc-87b0-2743fe397206"
VSBP01000343.1	RepeatMasker	DNA/hAT-Tip100	106693	106953	494	+	.	ID="RND-6_FAMILY-5169";Tend="1281";Tstart="1034";shortTE="F";uid="4a599a50-1418-4d62-ac3e-f159554c0dd0"
VSBP01000343.1	RepeatMasker	Unknown	104021	104948	836	+	.	ID="RND-5_FAMILY-2826";Tend="1638";Tstart="720";shortTE="F";uid="f230a7f2-5caf-4e92-b4cf-29a5a0999338"
VSBP01000343.1	RepeatMasker	DNA/hAT-hAT19	240531	240643	419	+	.	ID="DNA8-79_AP";Tend="830";Tstart="727";shortTE="F";uid="68888ef2-7444-4622-b90d-5c105488cf26"
VSBP01000343.1	RepeatMasker	DNA/MULE-MuDR	672	1972	885	+	.	ID="rnd-6_family-4404";Tend="1770";Tstart="322";shortTE="F";uid="38d72710-074a-4605-9769-aef06063e957"
VSBP01000343.1	RepeatMasker	DNA/Ginger	215249	215368	746	+	.	ID="RND-5_FAMILY-5363";Tend="1901";Tstart="1789";shortTE="F";uid="e7f6de92-ae4b-4b63-9152-ecf32688f0e5"
VSBP01000343.1	RepeatMasker	Unknown	171099	171459	2073	+	.	ID="RND-6_FAMILY-2062";Tend="1335";Tstart="956";shortTE="F";uid="7d1b1c0c-7581-445a-8db9-88289af4e254"
VSBP01000343.1	RepeatMasker	DNA/hAT-Tip100	109405	109786	975	+	.	ID="RND-6_FAMILY-25195";Tend="1487";Tstart="1162";shortTE="F";uid="562f96d8-5508-4a51-ac02-d22e51f760ea"
VSBP01000343.1	RepeatMasker	DNA/hAT-hAT19	132644	133299	4610	-	.	ID="RND-5_FAMILY-2789";Tend="1610";Tstart="942";shortTE="F";uid="01d4e13f-90ef-43b5-912c-6e71e4d7ff4d"
VSBP01000343.1	RepeatMasker	Retroposon?	162436	163057	1536	-	.	ID="RND-3_FAMILY-37";Tend="1634";Tstart="937";shortTE="F";uid="b8b541b4-dea9-4c46-9b5c-1c261d281d38"
VSBP01000343.1	RepeatMasker	DNA/Ginger	199708	200553	5865	-	.	ID="RND-6_FAMILY-5762";Tend="2409";Tstart="1552";shortTE="F";uid="fbfd7e3f-ad63-4d1d-bdc1-b1e401cf8a32"
VSBP01000343.1	RepeatMasker	DNA/Ginger-1	211838	212073	1723	-	.	ID="RND-1_FAMILY-79";Tend="1191";Tstart="953";shortTE="F";uid="3867e84d-8804-4ab8-8f6f-4fc96a4fd75f"
VSBP01000343.1	RepeatMasker	DNA/TcMar-Tigger	88539	88696	808	-	.	ID="DNAX-5_AP";Tend="155";Tstart="1";shortTE="F";uid="d75fa4df-79be-4e08-8e22-112a142f24a6"
VSBP01000343.1	RepeatMasker	DNA	62477	62865	1290	-	.	ID="ttaa2c_ap";Tend="407";Tstart="1";shortTE="F";uid="cdbf8b56-2dce-4e04-ae4a-47669e2f7b90"
VSBP01000343.1	RepeatMasker	DNA/Ginger	212031	212722	4442	-	.	ID="RND-5_FAMILY-5363";Tend="1626";Tstart="872";shortTE="F";uid="a61886d4-8e65-4467-a28d-39bbb70b3555"
VSBP01000343.1	RepeatMasker	DNA/hAT-Tip100	235277	235411	921	-	.	ID="RND-6_FAMILY-7292";Tend="1010";Tstart="849";shortTE="F";uid="60dbc2d2-6d8f-41f3-a09d-ba858b2116f8"
VSBP01000343.1	RepeatMasker	DNA	172477	172672	569	-	.	ID="RND-6_FAMILY-8338";Tend="1359";Tstart="1164";shortTE="F";uid="3625a0e3-5c93-4d6c-b3d4-e6d1748bc010"
VSBP01000343.1	RepeatMasker	Unknown	49903	50252	2798	-	.	ID="RND-1_FAMILY-386";Tend="1231";Tstart="888";shortTE="F";uid="1ab5bab2-ffbc-4d2d-923d-b0dd0f3f1420"
VSBP01000343.1	RepeatMasker	Unknown	207132	207789	4730	-	.	ID="RND-5_FAMILY-676";Tend="2323";Tstart="1673";shortTE="F";uid="146ae272-aa7f-4769-b1ec-9c6bc210822f"
VSBP01000343.1	RepeatMasker	DNA/Ginger-1	234693	234970	1686	-	.	ID="RND-5_FAMILY-11470";Tend="1320";Tstart="960";shortTE="F";uid="5d474c30-f930-4424-97b1-595991e3ad07"
VSBP01000343.1	RepeatMasker	Unknown	68347	68859	595	-	.	ID="RND-6_FAMILY-1939";TEgroup="ctg_343%7CRND-6_FAMILY-1939%7C1";Tend="1479";Tstart="813";shortTE="T";uid="a2588f88-05cc-433a-8d5c-3e5ff6e76731"
VSBP01000343.1	RepeatMasker	Unknown	139235	139708	3455	-	.	ID="RND-1_FAMILY-118";Tend="1403";Tstart="926";shortTE="F";uid="6209f957-d972-45d5-b22b-8066ae6950ab"
VSBP01000343.1	RepeatMasker	DNA/Ginger	27854	28889	6999	-	.	ID="RND-5_FAMILY-5363";Tend="1912";Tstart="914";shortTE="F";uid="739b6608-68d8-4565-b865-890ddca0956e"
VSBP01000343.1	RepeatMasker	DNA	4364	5551	8786	-	.	ID="RND-1_FAMILY-108";Tend="1774";Tstart="623";shortTE="F";uid="b0cbc141-2162-4dd1-bb36-43c63a37a3db"
VSBP01000343.1	RepeatMasker	Unknown	252003	252347	621	-	.	ID="RND-6_FAMILY-2529";Tend="358";Tstart="10";shortTE="F";uid="01ee2962-02fc-4cde-bb80-ba19a7f586b0"
VSBP01000343.1	RepeatMasker	DNA/hAT-hAT19	48361	48537	1021	-	.	ID="RND-1_FAMILY-50";Tend="1076";Tstart="904";shortTE="F";uid="f93a52e7-855c-40ae-9256-be9dd8fb7b69"
VSBP01000343.1	RepeatMasker	DNA/Ginger	110371	111930	11046	-	.	ID="RND-6_FAMILY-5762";Tend="2534";Tstart="894";shortTE="F";uid="9f45d82d-2983-4a07-b3c7-39ff0eb78ca8"
VSBP01000343.1	RepeatMasker	DNA	223599	223894	436	-	.	ID="RND-6_FAMILY-3496";TEgroup="ctg_343%7CRND-6_FAMILY-3496%7C1";Tend="1028";Tstart="832";shortTE="T";uid="95bf04ea-76a1-4304-84c4-184250faa9fb"
VSBP01000343.1	RepeatMasker	DNA/TcMar-Mariner	23271	23470	759	-	.	ID="MARINER-30_RPR";Tend="192";Tstart="1";shortTE="F";uid="1752c7db-2d94-4a74-b2fa-4c97d7669b75"
VSBP01000343.1	RepeatMasker	DNA/hAT-hAT19	131594	131777	987	-	.	ID="RND-5_FAMILY-2789";Tend="1783";Tstart="1607";shortTE="F";uid="dfb1305c-ed79-4c98-ac3a-d1f5c45879c4"
VSBP01000343.1	RepeatMasker	DNA/Ginger	3058	3419	2785	-	.	ID="RND-6_FAMILY-5762";Tend="2545";Tstart="2186";shortTE="F";uid="a65aaf9c-437e-4c91-9a1e-fe3a4495c6ea"
VSBP01000343.1	RepeatMasker	DNA/Ginger	169391	170844	10535	-	.	ID="RND-6_FAMILY-9547";Tend="2564";Tstart="1113";shortTE="F";uid="c8e0a3ad-484d-4f5f-8ded-01afc6b75c7f"
VSBP01000343.1	RepeatMasker	Unknown	44156	44494	2437	-	.	ID="RND-6_FAMILY-18175";Tend="1267";Tstart="918";shortTE="F";uid="051943ab-e26e-47fc-816c-79683dca7031"
VSBP01000343.1	RepeatMasker	DNA	63405	63891	924	-	.	ID="RND-5_FAMILY-628";TEgroup="ctg_343%7CRND-5_FAMILY-628%7C1";Tend="1613";Tstart="604";shortTE="F";uid="c3a1f3de-bc57-4c06-9117-e6f5daf42a51"
VSBP01000343.1	RepeatMasker	DNA/hAT-Tip100	6015	6480	772	-	.	ID="RND-4_FAMILY-167";Tend="1382";Tstart="954";shortTE="F";uid="7338be84-84e3-4369-99c5-30c758c0ef16"
VSBP01000343.1	RepeatMasker	Unknown	182224	182459	2090	-	.	ID="RND-6_FAMILY-386";Tend="1190";Tstart="955";shortTE="F";uid="1e0f40b4-d0ec-4569-ac71-4aa4b79c2baa"
VSBP01000343.1	RepeatMasker	DNA/Ginger-1	112572	112817	738	-	.	ID="RND-5_FAMILY-4684";Tend="499";Tstart="270";shortTE="F";uid="8524a794-fa93-4192-b175-1a2aa9f444f9"
VSBP01000343.1	RepeatMasker	DNA	207790	208409	2914	-	.	ID="DNA8-29_AP";TEgroup="ctg_343%7CDNA8-29_AP%7C1";Tend="771";Tstart="1";shortTE="F";uid="f812fc16-cd85-40f2-b0cb-8dade0bd0b8e"
VSBP01000343.1	RepeatMasker	Unknown	251322	251958	3917	-	.	ID="RND-6_FAMILY-4423";Tend="597";Tstart="1";shortTE="F";uid="7316ca34-96f5-4471-a2d1-9031f77c36e3"
VSBP01000343.1	RepeatMasker	DNA/Ginger-1	195015	195395	2372	-	.	ID="RND-5_FAMILY-11470";Tend="1322";Tstart="877";shortTE="F";uid="cf9ed582-9136-4e11-a82e-f5590546c14e"
VSBP01000343.1	RepeatMasker	DNA/hAT-hAT19	10097	10866	4811	-	.	ID="RND-6_FAMILY-8533";Tend="1483";Tstart="673";shortTE="F";uid="3bd97ac0-3318-4665-810b-06baa0647311"
VSBP01000343.1	RepeatMasker	DNA/Ginger	84219	84848	952	-	.	ID="RND-6_FAMILY-5762";Tend="1571";Tstart="901";shortTE="F";uid="531b04e1-7808-420b-ae27-dc53b51d3fc6"
VSBP01000343.1	RepeatMasker	DNA/hAT-Tip100	118782	119185	1227	-	.	ID="RND-5_FAMILY-978";Tend="2061";Tstart="1582";shortTE="F";uid="3d776694-2644-4fc8-8d89-6c5c6b51c542"
VSBP01000343.1	RepeatMasker	DNA/Ginger-1	2433	2567	495	-	.	ID="RND-6_FAMILY-4775";Tend="664";Tstart="536";shortTE="F";uid="168cfb0a-5181-499c-9f32-9f0298904aed"
VSBP01000343.1	RepeatMasker	DNA/Ginger-1	248198	248411	1004	-	.	ID="RND-1_FAMILY-79";Tend="1954";Tstart="1728";shortTE="F";uid="a01656a4-974e-4196-8831-69dcb9f28c87"
VSBP01000343.1	RepeatMasker	DNA/Ginger	202751	203726	7035	-	.	ID="RND-6_FAMILY-5762";Tend="2539";Tstart="1552";shortTE="F";uid="b8404478-b8a8-4296-99c2-d00c2a344371"
VSBP01000343.1	RepeatMasker	DNA	225871	226292	2210	-	.	ID="TTAA20B_AP";Tend="446";Tstart="1";shortTE="F";uid="f450df6d-cf4b-4c35-9a27-c232764282e5"
VSBP01000343.1	RepeatMasker	DNA	146673	146904	881	-	.	ID="DNA8-59_AP";Tend="217";Tstart="7";shortTE="F";uid="355f9649-2a3e-4b48-bcae-ee2fc3a965c7"
VSBP01000343.1	RepeatMasker	DNA/hAT-Tip100	249387	249531	693	-	.	ID="DNA8-16_AP";Tend="177";Tstart="32";shortTE="F";uid="2d01683f-e133-4173-a1e7-2cbacddb41cf"
VSBP01000343.1	RepeatMasker	DNA/hAT-Tip100	240897	241041	686	-	.	ID="DNA8-16_AP";Tend="177";Tstart="32";shortTE="F";uid="e2bdb985-28c7-4744-89c7-37013ffb80db"
VSBP01000343.1	RepeatMasker	Unknown	165361	165486	819	-	.	ID="RND-1_FAMILY-65";Tend="1089";Tstart="948";shortTE="F";uid="4e1cbcab-fd56-4a8d-96df-92f5f7d240c5"
VSBP01000343.1	RepeatMasker	DNA/hAT-hAT19	34286	34787	1557	-	.	ID="DNA8-82_AP";TEgroup="ctg_343%7CDNA8-82_AP%7C1";Tend="749";Tstart="1";shortTE="F";uid="d92cfc6d-b32e-4837-ac1b-ea5669ec7ec4"
VSBP01000343.1	RepeatMasker	Unknown	210138	210321	1165	-	.	ID="RND-6_FAMILY-3990";Tend="1220";Tstart="1047";shortTE="F";uid="5bfb444f-81a5-4de4-b92f-42e4ec300550"
VSBP01000343.1	RepeatMasker	Unknown	208410	209481	7577	-	.	ID="RND-5_FAMILY-676";Tend="1680";Tstart="630";shortTE="F";uid="b5fb2893-ac80-492a-b78b-31d38a6a9883"
VSBP01000343.1	RepeatMasker	Unknown	48888	49237	2798	-	.	ID="RND-1_FAMILY-386";Tend="1231";Tstart="888";shortTE="F";uid="6556fd5b-d0f9-4e52-a7df-261bd6c0b547"
VSBP01000343.1	RepeatMasker	Unknown	256014	256356	1828	-	.	ID="RND-1_FAMILY-175";TEgroup="ctg_343%7CRND-1_FAMILY-175%7C1";Tend="1428";Tstart="974";shortTE="F";uid="4336566a-f945-428b-bbac-46c03e3dab8d"
VSBP01000343.1	RepeatMasker	DNA/Ginger	46514	46666	1231	-	.	ID="RND-1_FAMILY-3";Tend="1259";Tstart="1107";shortTE="F";uid="9259d7c9-0a93-4af5-a73a-3ea345805060"
VSBP01000343.1	RepeatMasker	DNA	142510	142675	982	-	.	ID="ttaa4c_ap";Tend="420";Tstart="256";shortTE="F";uid="e4f0177e-a730-4fac-a7f6-22593bab2be5"
VSBP01000343.1	RepeatMasker	DNA/Ginger-1	57897	58648	5157	-	.	ID="rnd-1_family-79";Tend="1915";Tstart="993";shortTE="F";uid="23067e1e-db4f-4c55-acf7-2c209c303c22"
VSBP01000343.1	RepeatMasker	DNA/MULE-MuDR	52604	52719	569	-	.	ID="RND-5_FAMILY-5138";Tend="513";Tstart="389";shortTE="F";uid="7745332b-975e-4d26-bf2a-8c5918a60f8f"
VSBP01000343.1	RepeatMasker	DNA/hAT-Tip100	234510	234696	1014	-	.	ID="RND-6_FAMILY-7292";Tend="1382";Tstart="1209";shortTE="F";uid="13063a08-dc31-48eb-8c08-cb865481ed5c"
VSBP01000343.1	RepeatMasker	Unknown	187687	188233	2745	-	.	ID="RND-1_FAMILY-179";Tend="788";Tstart="250";shortTE="F";uid="1089111c-46f8-4a45-83e3-07fc09d6a453"
VSBP01000343.1	RepeatMasker	DNA/hAT-hAT19	49369	49564	1010	-	.	ID="RND-1_FAMILY-316";Tend="1045";Tstart="860";shortTE="F";uid="3f32cda9-b341-4067-a18e-633fcd44ebcd"
VSBP01000343.1	RepeatMasker	DNA/Ginger-1	248826	249017	738	-	.	ID="RND-6_FAMILY-4051";Tend="767";Tstart="561";shortTE="F";uid="ebde813b-9478-4606-aab5-ff49fb943370"
VSBP01000343.1	RepeatMasker	Unknown	175	296	704	-	.	ID="RND-6_FAMILY-4064";Tend="656";Tstart="526";shortTE="F";uid="a6bcb1e1-958c-409b-bc82-c26f583f28ad"
VSBP01000343.1	RepeatMasker	DNA/Ginger	210249	210771	3120	-	.	ID="rnd-5_family-5363";Tend="1909";Tstart="1461";shortTE="F";uid="75c7e4fb-4330-4ca6-9d24-9cb73d4f7813"
VSBP01000343.1	RepeatMasker	DNA	103146	103706	3394	-	.	ID="RND-6_FAMILY-4722";Tend="791";Tstart="260";shortTE="F";uid="f53661a6-bafb-4c51-b306-1dd6cc7bc143"
VSBP01000343.1	RepeatMasker	DNA	174145	174315	872	-	.	ID="RND-6_FAMILY-3496";Tend="1049";Tstart="872";shortTE="F";uid="8ac5b570-31f1-4050-ace9-48d2862cc55d"
VSBP01000343.1	RepeatMasker	DNA/MULE-MuDR	1	267	2201	-	.	ID="RND-6_FAMILY-1183";Tend="797";Tstart="531";shortTE="F";uid="8ce36aff-f226-41d8-a9f2-29510a513f74"
VSBP01000343.1	RepeatMasker	DNA/TcMar-m44?	119732	119894	546	-	.	ID="DNA4-9_AP";Tend="177";Tstart="1";shortTE="F";uid="5ee22af7-879b-4a93-bb04-a33769bee5a6"
VSBP01000343.1	RepeatMasker	DNA/Maverick	253103	253331	677	-	.	ID="rnd-6_family-13732";Tend="573";Tstart="401";shortTE="F";uid="4d77b0c5-84a9-48d9-9da5-4ed83ba81c88"
VSBP01000343.1	RepeatMasker	DNA	172678	172885	555	-	.	ID="RND-6_FAMILY-89";Tend="1191";Tstart="979";shortTE="F";uid="9a672916-a741-4447-b6c1-e30dcc0374c0"
VSBP01000343.1	RepeatMasker	Unknown	212695	212847	1161	-	.	ID="RND-6_FAMILY-3990";Tend="1048";Tstart="894";shortTE="F";uid="736532d3-37e3-4214-8540-f0abdd6f9a6b"
VSBP01000343.1	RepeatMasker	DNA/hAT-Tip100	61669	61816	461	-	.	ID="RND-5_FAMILY-3325";Tend="1590";Tstart="1444";shortTE="F";uid="8507fe52-5885-40b1-8ecf-e6e1d36586ce"
VSBP01003430.1	RepeatMasker	Retroposon?	1	552	2338	-	.	ID="SINE2-1_AP";Tend="888";Tstart="338";shortTE="F";uid="5590c2df-7d7e-42df-96ac-430eca118074"
VSBP01034300.1	RepeatMasker	Unknown	1	421	2591	+	.	ID="RND-6_FAMILY-2419";Tend="1112";Tstart="722";shortTE="F";uid="e54e7528-1212-40d0-a8ff-81c74397dc64"
VSBP01034301.1	RepeatMasker	Unknown	1	581	3844	+	.	ID="RND-1_FAMILY-37";Tend="1213";Tstart="687";shortTE="F";uid="515a1252-5e90-46cd-9063-b1f6e8292258"
VSBP01034302.1	RepeatMasker	DNA/Maverick	1	558	4800	-	.	ID="RND-1_FAMILY-346";Tend="559";Tstart="1";shortTE="F";uid="63e2d338-3d2b-4b63-b482-10de0fed8ef6"
VSBP01034304.1	RepeatMasker	Unknown	1	282	2458	+	.	ID="RND-1_FAMILY-5";Tend="1119";Tstart="838";shortTE="F";uid="b2294ac2-c1c8-4277-819c-77c50c56e438"
VSBP01034304.1	RepeatMasker	DNA/hAT-Charlie	283	408	751	+	.	ID="HAT-N14_AP";Tend="134";Tstart="1";shortTE="F";uid="e0b7a701-643a-4fb7-96de-0328d09adc4a"
VSBP01034305.1	RepeatMasker	Retroposon?	1	581	4349	-	.	ID="RND-1_FAMILY-247";Tend="1357";Tstart="777";shortTE="F";uid="04cd4ca9-9ff3-4062-b4a8-238c75197b7f"
VSBP01034306.1	RepeatMasker	Unknown	3	581	2339	+	.	ID="RND-1_FAMILY-189";Tend="685";Tstart="41";shortTE="F";uid="f0958ccb-1e77-47b5-9cf4-5a38c7f543df"
VSBP01034307.1	RepeatMasker	DNA/Maverick	1	190	1422	+	.	ID="RND-6_FAMILY-13732";Tend="623";Tstart="435";shortTE="F";uid="79717a28-6ddc-4ed1-b403-0d8723bc3cb9"
VSBP01034307.1	RepeatMasker	DNA/Kolobok-E	186	578	3149	+	.	ID="RND-6_FAMILY-16198";Tend="1214";Tstart="820";shortTE="F";uid="7b1438fd-5dca-4bda-b3ac-7dde443f7437"
VSBP01034308.1	RepeatMasker	Unknown	2	581	3899	-	.	ID="RND-1_FAMILY-59";Tend="998";Tstart="404";shortTE="F";uid="df602219-7244-46da-b8ac-73a44c37f8f9"
VSBP01034309.1	RepeatMasker	Unknown	1	558	4549	+	.	ID="RND-1_FAMILY-230";Tend="1088";Tstart="531";shortTE="F";uid="cba9d1da-ebf9-44ad-9120-bf7b0ffad4fb"
VSBP01003431.1	RepeatMasker	DNA	681	936	928	+	.	ID="DNA-TTAA-1_AP";Tend="423";Tstart="168";shortTE="F";uid="57c7217e-d7b6-4f1f-86bb-9f20de6e8d13"
VSBP01003431.1	RepeatMasker	DNA	738	942	1582	-	.	ID="RND-6_FAMILY-3496";Tend="1078";Tstart="876";shortTE="F";uid="494b6ff8-f6ed-476c-98a6-a3a688c4ee71"
VSBP01003431.1	RepeatMasker	DNA/MULE-MuDR	104	736	2816	-	.	ID="RND-5_FAMILY-292";Tend="1210";Tstart="543";shortTE="F";uid="e3013119-2064-4c4d-9356-7e7fe85d062d"
VSBP01034310.1	RepeatMasker	Unknown	1	581	5110	+	.	ID="RND-1_FAMILY-389";Tend="607";Tstart="25";shortTE="F";uid="106a7b73-0986-4cbe-8726-cce5fa07490d"
VSBP01034313.1	RepeatMasker	Unknown	1	581	2539	-	.	ID="RND-6_FAMILY-2484";Tend="792";Tstart="57";shortTE="F";uid="ae9a01eb-0348-424f-9732-9759b7b1bf43"
VSBP01034314.1	RepeatMasker	Unknown	1	581	4754	+	.	ID="RND-6_FAMILY-5353";Tend="819";Tstart="248";shortTE="F";uid="d1976682-2fcd-4193-a382-421ccdc0a111"
VSBP01034315.1	RepeatMasker	Unknown	55	563	3888	+	.	ID="RND-1_FAMILY-0";Tend="1495";Tstart="981";shortTE="F";uid="4b0f7e31-c30f-45ff-a77a-c3e5222e3904"
VSBP01034315.1	RepeatMasker	Unknown	439	579	578	-	.	ID="RND-1_FAMILY-61";Tend="713";Tstart="578";shortTE="F";uid="ed668cc0-a8ff-463b-bfcd-bb646c7222cb"
VSBP01034316.1	RepeatMasker	DNA/Ginger	1	581	4318	-	.	ID="RND-6_FAMILY-5762";Tend="2520";Tstart="1953";shortTE="F";uid="81788612-85e0-42e0-9115-ee9338a55e40"
VSBP01034317.1	RepeatMasker	DNA/Merlin	177	568	1316	-	.	ID="RND-6_FAMILY-6862";Tend="1640";Tstart="1260";shortTE="F";uid="c5f03c55-ebfd-4dd0-b8e6-1d9b0c42ffda"
VSBP01034319.1	RepeatMasker	LTR/Gypsy	1	581	3056	+	.	ID="RND-6_FAMILY-9508";Tend="342";Tstart="1";shortTE="F";uid="2457d9df-c265-4280-984b-035042d81ede"
VSBP01003432.1	RepeatMasker	Unknown	1769	1916	1279	+	.	ID="RND-6_FAMILY-242";Tend="1508";Tstart="1361";shortTE="F";uid="8d0add2b-e089-4fdf-9188-ea8c6a42829a"
VSBP01003432.1	RepeatMasker	Unknown	1333	1514	956	-	.	ID="RND-1_FAMILY-41";Tend="793";Tstart="447";shortTE="F";uid="857d2c74-dbce-4119-8dca-6a2350298bb1"
VSBP01003432.1	RepeatMasker	Unknown	1	537	3977	-	.	ID="RND-1_FAMILY-43";Tend="1109";Tstart="615";shortTE="F";uid="c4390526-c1f3-43a3-bcd9-ce9de5945a0b"
VSBP01003432.1	RepeatMasker	DNA/Ginger-1	534	1400	5580	-	.	ID="rnd-1_family-79";Tend="1889";Tstart="982";shortTE="F";uid="269fc2b1-bc33-4601-b84a-4d38c3f4713f"
VSBP01003432.1	RepeatMasker	LINE/RTE-BovB	1461	1742	2368	-	.	ID="RND-6_FAMILY-10298";Tend="788";Tstart="507";shortTE="F";uid="405ec51e-151f-4cb9-8820-ea4c60982001"
VSBP01034320.1	RepeatMasker	LTR/Gypsy	1	524	4536	+	.	ID="RND-6_FAMILY-4702";Tend="1033";Tstart="510";shortTE="F";uid="e8e99cb8-ca11-41af-8b9d-facaff1c1940"
VSBP01034321.1	RepeatMasker	DNA/Ginger	1	581	4266	+	.	ID="RND-6_FAMILY-9547";Tend="2426";Tstart="1854";shortTE="F";uid="ac4f0c27-1120-40bc-9cce-2152bb3c71e1"
VSBP01034322.1	RepeatMasker	Retroposon?	350	580	545	+	.	ID="RND-5_FAMILY-7552";Tend="1489";Tstart="1252";shortTE="F";uid="1d128ea7-37ef-4e83-a629-3025f274b1a0"
VSBP01034322.1	RepeatMasker	DNA/Ginger	1	551	3699	-	.	ID="RND-1_FAMILY-3";Tend="1767";Tstart="1198";shortTE="F";uid="9f4f58e1-d3e6-42eb-b315-6220f9a5803c"
VSBP01034324.1	RepeatMasker	DNA/hAT	57	560	3676	+	.	ID="RND-5_FAMILY-4691";Tend="1472";Tstart="932";shortTE="F";uid="83553820-1320-4808-9c74-863e36c22d9a"
VSBP01034325.1	RepeatMasker	Unknown	373	581	1858	-	.	ID="RND-6_FAMILY-2263";Tend="578";Tstart="371";shortTE="F";uid="2409c5e2-8585-4bb0-ada2-499789d760b6"
VSBP01034326.1	RepeatMasker	RC/Helitron	1	166	1156	+	.	ID="RND-1_FAMILY-226";Tend="1108";Tstart="940";shortTE="F";uid="ca69fa46-afb1-4eb9-954c-c0219960c8de"
VSBP01034326.1	RepeatMasker	Unknown	152	581	3558	+	.	ID="RND-1_FAMILY-203";Tend="1197";Tstart="768";shortTE="F";uid="bca3f3d7-50f2-48f3-95f3-eeb7ca5207e7"
VSBP01034327.1	RepeatMasker	DNA/Ginger	1	581	3105	+	.	ID="RND-6_FAMILY-9547";Tend="1794";Tstart="1138";shortTE="F";uid="5ce103a1-db72-4b4b-983c-9b29d8618249"
VSBP01003433.1	RepeatMasker	DNA/Ginger	1	1580	11727	+	.	ID="RND-6_FAMILY-9547";Tend="2538";Tstart="935";shortTE="F";uid="d2885127-bf51-4a69-b87f-e60a70c93391"
VSBP01003433.1	RepeatMasker	DNA/Ginger-1	1368	1644	1559	-	.	ID="RND-5_FAMILY-11470";Tend="618";Tstart="344";shortTE="F";uid="811d429c-d73e-470a-ad1b-d50b7664cd0c"
VSBP01034330.1	RepeatMasker	Unknown	111	581	3468	+	.	ID="RND-6_FAMILY-5903";Tend="471";Tstart="1";shortTE="F";uid="a2585f93-b214-49bd-aa64-634de49e3b8b"
VSBP01034331.1	RepeatMasker	DNA/Ginger	1	581	4514	+	.	ID="RND-6_FAMILY-9547";Tend="2256";Tstart="1677";shortTE="F";uid="0577b1d4-aeea-4b81-a8c3-ecc8aea7a996"
VSBP01034333.1	RepeatMasker	DNA/Maverick	1	220	544	+	.	ID="rnd-5_family-1319";Tend="817";Tstart="714";shortTE="F";uid="2734e3c6-d3f1-4836-8bf5-01f6914de5e4"
VSBP01034334.1	RepeatMasker	DNA/Sola-1	1	374	442	+	.	ID="RND-6_FAMILY-7388";Tend="1551";Tstart="1284";shortTE="F";uid="9916a9dc-4382-401a-a7b9-0b358b9d09d9"
VSBP01034335.1	RepeatMasker	Unknown	400	581	1156	+	.	ID="RND-1_FAMILY-75";Tend="165";Tstart="1";shortTE="F";uid="9d10a8de-dae6-40b8-9158-adcf0b651d43"
VSBP01034335.1	RepeatMasker	Unknown	1	142	995	+	.	ID="RND-1_FAMILY-8";Tend="1078";Tstart="933";shortTE="F";uid="0194021d-d760-4eda-a938-c72c0b98cc9e"
VSBP01034337.1	RepeatMasker	LTR/Gypsy	1	442	678	-	.	ID="RND-6_FAMILY-6269";Tend="333";Tstart="1";shortTE="F";uid="32941df4-4515-4733-bd65-33012367f25c"
VSBP01034338.1	RepeatMasker	LTR/Gypsy	8	548	490	+	.	ID="GYPSY-7_CFL-I";Tend="3764";Tstart="3223";shortTE="F";uid="7ea1509f-ce16-422a-97ff-e1353b9007da"
VSBP01034339.1	RepeatMasker	Unknown	3	578	1411	-	.	ID="RND-1_FAMILY-15";Tend="573";Tstart="1";shortTE="F";uid="6bf5a250-2acb-44eb-b69f-db16f21e0e54"
VSBP01003434.1	RepeatMasker	Unknown	2081	2434	666	+	.	ID="RND-6_FAMILY-3173";Tend="439";Tstart="98";shortTE="F";uid="646aae5c-88ea-47c1-88bc-b95c33381ce6"
VSBP01003434.1	RepeatMasker	LTR/Gypsy	1726	1880	419	-	.	ID="GYPSY68-I_AG";Tend="2265";Tstart="2114";shortTE="F";uid="17f67276-c5b5-414f-9dd1-1b3de1405207"
VSBP01034340.1	RepeatMasker	DNA/MULE-MuDR	11	243	797	-	.	ID="RND-6_FAMILY-5247";Tend="602";Tstart="392";shortTE="F";uid="39e03617-1a06-43ad-8719-81d4654d7070"
VSBP01034341.1	RepeatMasker	Unknown	94	581	2528	-	.	ID="RND-1_FAMILY-8";Tend="1167";Tstart="592";shortTE="F";uid="5bb8252a-ca85-4fb9-81b2-0671aa92cd99"
VSBP01034342.1	RepeatMasker	DNA/Ginger	1	571	4346	+	.	ID="RND-6_FAMILY-5762";Tend="2389";Tstart="1819";shortTE="F";uid="58e6101a-1111-4c5a-a5a8-32cbcd197872"
VSBP01034343.1	RepeatMasker	DNA/Kolobok-E	20	241	619	+	.	ID="RND-6_FAMILY-2082";Tend="1195";Tstart="986";shortTE="F";uid="19d556a0-e496-4c1c-bd4b-27be440aaf31"
VSBP01034343.1	RepeatMasker	DNA/hAT-Tip100	296	506	1135	+	.	ID="RND-5_FAMILY-1695";Tend="1089";Tstart="894";shortTE="F";uid="195e4159-0a9c-417a-99d9-53f08b85006b"
VSBP01034346.1	RepeatMasker	DNA/TcMar-Tigger	191	387	922	+	.	ID="rnd-6_family-2098";Tend="1385";Tstart="1263";shortTE="F";uid="9a278f75-38eb-4e56-a429-983b14100c8e"
VSBP01034347.1	RepeatMasker	DNA/Merlin	2	581	4854	+	.	ID="RND-6_FAMILY-1808";Tend="802";Tstart="237";shortTE="F";uid="ba5e23f5-92cf-4485-b86b-d350cce57240"
VSBP01034348.1	RepeatMasker	DNA/Kolobok-E	169	480	483	+	.	ID="KOLOBOKE-4_AP";Tend="4690";Tstart="4418";shortTE="F";uid="1654926a-2f33-4bb7-954a-29835198bffe"
VSBP01034348.1	RepeatMasker	DNA/Ginger-1	205	581	2594	-	.	ID="RND-5_FAMILY-5842";Tend="842";Tstart="466";shortTE="F";uid="8184e059-476a-4915-84cc-361d252ca27b"
VSBP01034348.1	RepeatMasker	DNA/Ginger	3	252	805	-	.	ID="RND-5_FAMILY-5363";Tend="1434";Tstart="1197";shortTE="F";uid="44f70d9e-fc0f-4b33-ac4c-38126b57d327"
VSBP01034349.1	RepeatMasker	LTR/Gypsy	63	574	471	+	.	ID="GYPSY13-NVI_I";Tend="2697";Tstart="2186";shortTE="F";uid="4dd382a3-bf37-4684-88db-a30c9ce70ece"
VSBP01003435.1	RepeatMasker	DNA/TcMar-Tc1	1220	2432	9576	-	.	ID="RND-1_FAMILY-132";Tend="1438";Tstart="251";shortTE="F";uid="80a7b6b0-59c6-4215-ba30-702fa7d5c354"
VSBP01034350.1	RepeatMasker	Unknown	28	279	663	+	.	ID="RND-1_FAMILY-8";Tend="726";Tstart="422";shortTE="F";uid="fe479f1f-e6f3-4154-9cd3-19f1de611e09"
VSBP01034350.1	RepeatMasker	Unknown	2	130	490	-	.	ID="RND-1_FAMILY-33";Tend="1627";Tstart="1499";shortTE="F";uid="19dda40b-fed9-4a2c-8cbd-aac1c85f97fa"
VSBP01034353.1	RepeatMasker	DNA/Ginger	1	518	3949	+	.	ID="RND-6_FAMILY-5762";Tend="2556";Tstart="2043";shortTE="F";uid="930131a7-2d24-49b2-96ac-84712105007d"
VSBP01034354.1	RepeatMasker	DNA/Ginger	1	581	4258	-	.	ID="RND-6_FAMILY-9547";Tend="1718";Tstart="1138";shortTE="F";uid="f468eea0-a31f-4f59-96f9-1d2120644889"
VSBP01034355.1	RepeatMasker	Unknown	1	513	2563	+	.	ID="RND-1_FAMILY-80";Tend="662";Tstart="1";shortTE="F";uid="e889100f-577d-4f6a-8206-2d9fac8e7271"
VSBP01034357.1	RepeatMasker	DNA/hAT	1	580	4251	-	.	ID="rnd-6_family-723";Tend="956";Tstart="403";shortTE="F";uid="fd050718-d873-40f1-8646-8c0d26315df6"
VSBP01034358.1	RepeatMasker	DNA/Merlin	1	568	1891	-	.	ID="RND-6_FAMILY-10791";Tend="648";Tstart="121";shortTE="F";uid="e1bc232f-4d05-449e-abb9-a0057b9c3dc9"
VSBP01034359.1	RepeatMasker	DNA/hAT-Blackjack	3	580	3937	-	.	ID="RND-5_FAMILY-1868";Tend="976";Tstart="399";shortTE="F";uid="02004e2a-79e4-4f80-b0a7-8f07d605f1b8"
VSBP01003436.1	RepeatMasker	Unknown	6	1523	2322	+	.	ID="RND-6_FAMILY-10667";Tend="1466";Tstart="6";shortTE="F";uid="4f246c74-1ab4-491e-9126-91e680b72f5d"
VSBP01034362.1	RepeatMasker	DNA/hAT-Tip100	59	196	1080	-	.	ID="DNA8-19_AP";Tend="138";Tstart="1";shortTE="F";uid="e0e38f13-8693-419e-879f-9f2cc3ba1053"
VSBP01034362.1	RepeatMasker	DNA/Maverick	432	553	405	-	.	ID="POLINTON-2_TC";Tend="10309";Tstart="10188";shortTE="F";uid="f68c4996-7cbe-4b38-8d3b-a3c1c9929f02"
VSBP01034363.1	RepeatMasker	DNA/Ginger	1	580	4626	+	.	ID="RND-6_FAMILY-5762";Tend="2353";Tstart="1774";shortTE="F";uid="7437bc4f-5f63-4ab6-9615-012f85b458af"
VSBP01034364.1	RepeatMasker	LINE/CR1	1	580	4841	+	.	ID="RND-6_FAMILY-7933";Tend="792";Tstart="212";shortTE="F";uid="33816f4f-89ef-4a08-81d1-34e6f0c0e05c"
VSBP01034367.1	RepeatMasker	Unknown	1	580	4809	-	.	ID="RND-1_FAMILY-145";Tend="900";Tstart="321";shortTE="F";uid="a6d9f38a-fc29-4fdb-877a-83b240d466a8"
VSBP01034368.1	RepeatMasker	LINE/RTE-BovB	359	491	1033	-	.	ID="RND-6_FAMILY-21244";Tend="1783";Tstart="1654";shortTE="F";uid="4606a99b-3139-4e70-b0e1-343f3db51dc8"
VSBP01034369.1	RepeatMasker	LTR/Pao	10	568	631	+	.	ID="BEL2-I_AP";Tend="1558";Tstart="1123";shortTE="F";uid="13a4239e-e13f-4350-8e7c-c392f303e129"
VSBP01003437.1	RepeatMasker	Unknown	422	1261	6183	+	.	ID="RND-5_FAMILY-6048";Tend="854";Tstart="25";shortTE="F";uid="69f7bb97-e3b0-4be2-aefe-ba448606f06a"
VSBP01034370.1	RepeatMasker	DNA/Ginger	1	411	3086	+	.	ID="RND-6_FAMILY-9547";Tend="2099";Tstart="1692";shortTE="F";uid="9e976310-b21c-44da-9788-59e1cae06f83"
VSBP01034370.1	RepeatMasker	Unknown	383	580	1678	-	.	ID="RND-1_FAMILY-61";Tend="690";Tstart="500";shortTE="F";uid="9c20799a-5b48-4542-a0c9-2c4c90f61759"
VSBP01034371.1	RepeatMasker	DNA/Maverick	256	452	641	+	.	ID="POLINTON-5_PBA";Tend="15264";Tstart="15070";shortTE="F";uid="55fcdc4f-909c-4c93-bfa1-4603e5c5e574"
VSBP01034371.1	RepeatMasker	DNA/Maverick	453	578	584	-	.	ID="POLINTON-9_NVI";Tend="7756";Tstart="7481";shortTE="F";uid="77e6694b-944f-4afb-b30d-e7eb3038d26f"
VSBP01034372.1	RepeatMasker	Unknown	1	580	4889	+	.	ID="RND-1_FAMILY-22";Tend="807";Tstart="230";shortTE="F";uid="68f72cc0-f743-4c74-a1fd-85452be99c5a"
VSBP01034375.1	RepeatMasker	DNA/Ginger	183	580	2852	+	.	ID="RND-6_FAMILY-9547";Tend="2054";Tstart="1657";shortTE="F";uid="a6ca253f-ee3f-4e90-a297-2af98411b384"
VSBP01034376.1	RepeatMasker	Unknown	1	199	712	+	.	ID="RND-6_FAMILY-13587";Tend="1755";Tstart="1567";shortTE="F";uid="e5b98aec-25b4-4334-8bf5-5a4582a9216b"
VSBP01034378.1	RepeatMasker	DNA/MULE-MuDR	1	580	1230	+	.	ID="MUDR7X_AP";Tend="1559";Tstart="980";shortTE="F";uid="0991fecf-2ad6-40aa-8e17-82ec44279415"
VSBP01003438.1	RepeatMasker	Unknown	1	2429	5563	+	.	ID="RND-3_FAMILY-366";Tend="1646";Tstart="14";shortTE="F";uid="6335c6b0-0234-4bb8-b199-bde74ce66ac6"
VSBP01034381.1	RepeatMasker	Unknown	230	580	2924	+	.	ID="RND-1_FAMILY-145";Tend="1085";Tstart="735";shortTE="F";uid="7bf39b43-7220-4acd-9acf-7b35a5fa7adb"
VSBP01034383.1	RepeatMasker	DNA/Ginger-1	1	580	4483	-	.	ID="RND-5_FAMILY-5842";Tend="1255";Tstart="676";shortTE="F";uid="1dc20b1f-eb2e-4f07-8273-d5e75f0f982d"
VSBP01034384.1	RepeatMasker	DNA/Maverick	1	348	2770	+	.	ID="RND-5_FAMILY-403";Tend="794";Tstart="447";shortTE="F";uid="cca25eaf-5d99-4462-bec0-c6037ec3cfed"
VSBP01034384.1	RepeatMasker	DNA/Maverick	101	580	3895	-	.	ID="RND-6_FAMILY-5058";Tend="795";Tstart="316";shortTE="F";uid="5c2fe949-efa2-4a60-9bb6-e56a1327cee9"
VSBP01034386.1	RepeatMasker	DNA/Maverick	153	580	2295	+	.	ID="RND-5_FAMILY-343";Tend="431";Tstart="7";shortTE="F";uid="bfcb8c14-2edd-46d8-8c81-678b4a484ebe"
VSBP01034387.1	RepeatMasker	Unknown	1	580	4551	-	.	ID="RND-1_FAMILY-128";Tend="1219";Tstart="657";shortTE="F";uid="a4bfc04f-b837-4579-8bdc-821f23c027be"
VSBP01003439.1	RepeatMasker	DNA	1	187	1086	-	.	ID="ttaa4c_ap";Tend="186";Tstart="1";shortTE="F";uid="bb71cd70-ee67-4ab1-889a-0bae9c285ba9"
VSBP01034390.1	RepeatMasker	Unknown	1	503	4005	-	.	ID="RND-1_FAMILY-252";Tend="533";Tstart="17";shortTE="F";uid="415b37ef-acea-4366-8c23-42d71a3e33cc"
VSBP01034391.1	RepeatMasker	DNA/Maverick	398	548	408	+	.	ID="polinton-3_tc";Tend="15793";Tstart="15653";shortTE="F";uid="afad73e1-801a-4f5f-aefb-83d3d611fa2a"
VSBP01034392.1	RepeatMasker	LTR/Gypsy	1	536	4325	-	.	ID="RND-6_FAMILY-13623";Tend="546";Tstart="1";shortTE="F";uid="74244595-ffd7-471a-977c-3651012627e2"
VSBP01034393.1	RepeatMasker	DNA/Ginger	1	580	4646	-	.	ID="RND-6_FAMILY-5762";Tend="2262";Tstart="1682";shortTE="F";uid="a4abb777-9673-4dad-b1ab-c4e7b7694d06"
VSBP01034394.1	RepeatMasker	DNA/hAT-Tip100	1	235	1209	-	.	ID="RND-6_FAMILY-2104";Tend="1563";Tstart="1329";shortTE="F";uid="c92f0540-c16e-4a4b-8881-9046fc322b44"
VSBP01034394.1	RepeatMasker	DNA/hAT-Charlie	260	580	2624	-	.	ID="RND-1_FAMILY-400";Tend="1372";Tstart="1045";shortTE="F";uid="833e77c2-72b3-4a85-82ff-a5731c975867"
VSBP01034395.1	RepeatMasker	DNA/Ginger	1	580	4575	+	.	ID="RND-6_FAMILY-5762";Tend="2199";Tstart="1620";shortTE="F";uid="61963df8-75d2-4a79-8073-f7c972c8bdb4"
VSBP01034396.1	RepeatMasker	DNA/MULE-MuDR	1	200	1763	+	.	ID="RND-5_FAMILY-5992";Tend="1734";Tstart="1535";shortTE="F";uid="f6b5452c-f62a-4fdf-afd7-d146d718363d"
VSBP01034396.1	RepeatMasker	DNA/MULE-MuDR	219	580	2608	-	.	ID="RND-5_FAMILY-292";Tend="1797";Tstart="1391";shortTE="F";uid="90c5d863-c487-434f-8ee2-c1b9d5fbccc1"
VSBP01034397.1	RepeatMasker	Unknown	382	580	886	+	.	ID="RND-6_FAMILY-771";Tend="701";Tstart="453";shortTE="F";uid="cc9a9df2-a49d-48eb-be2e-4e4a92604128"
VSBP01034397.1	RepeatMasker	DNA/hAT-Tip100	1	385	2489	-	.	ID="RND-5_FAMILY-109";Tend="492";Tstart="136";shortTE="F";uid="5e58d2b1-56fb-471b-ae12-d9d869688ec5"
VSBP01034398.1	RepeatMasker	DNA/Maverick	2	580	5235	+	.	ID="RND-5_FAMILY-444";Tend="580";Tstart="2";shortTE="F";uid="68482a65-a83a-4359-b72e-771246019bc1"
VSBP01000344.1	RepeatMasker	DNA/TcMar-Tc1	75551	75663	487	+	.	ID="MARINER-N22_AG";Tend="170";Tstart="58";shortTE="F";uid="51bb9a77-388d-4a27-94e6-368119d06a70"
VSBP01000344.1	RepeatMasker	DNA/hAT-hAT19	211357	211596	940	+	.	ID="RND-5_FAMILY-192";Tend="1587";Tstart="1357";shortTE="F";uid="7272f86f-bf15-40c6-9b33-898209a1f84b"
VSBP01000344.1	RepeatMasker	DNA/Kolobok-T2?	199545	199651	404	+	.	ID="KOLOBOK-N1_AEC";Tend="7491";Tstart="7389";shortTE="F";uid="13212403-918b-466f-8bde-270a5fec008e"
VSBP01000344.1	RepeatMasker	Unknown	220546	221146	4377	+	.	ID="RND-1_FAMILY-200";Tend="1111";Tstart="447";shortTE="F";uid="770d1fcc-53c4-48b1-be71-768d4ff54f0e"
VSBP01000344.1	RepeatMasker	DNA/hAT-hAT19	173602	173844	1275	+	.	ID="RND-6_FAMILY-5527";Tend="1398";Tstart="1174";shortTE="F";uid="9a233b5e-e04f-4e47-9446-a7fb0e2c1820"
VSBP01000344.1	RepeatMasker	DNA/hAT-Tip100	26736	26920	565	+	.	ID="RND-5_FAMILY-5760";Tend="1398";Tstart="1203";shortTE="F";uid="822b8549-2045-4515-b422-acfe6ad37d5e"
VSBP01000344.1	RepeatMasker	Unknown	207231	207450	1172	+	.	ID="RND-6_FAMILY-7250";Tend="387";Tstart="179";shortTE="F";uid="d418f684-8704-45c1-b870-8422467d9dfd"
VSBP01000344.1	RepeatMasker	Unknown	132271	132488	754	+	.	ID="RND-1_FAMILY-397";Tend="656";Tstart="415";shortTE="F";uid="1dbb3940-a0ad-4503-ba09-fa8e01fa587f"
VSBP01000344.1	RepeatMasker	DNA	247202	247401	793	+	.	ID="RND-5_FAMILY-164";Tend="1239";Tstart="1047";shortTE="F";uid="304b1e79-8195-4b15-8c3e-ccdae5a211cf"
VSBP01000344.1	RepeatMasker	Unknown	65475	66026	3896	+	.	ID="RND-5_FAMILY-6598";Tend="1485";Tstart="893";shortTE="F";uid="668a2796-7292-4bca-88e9-57de3590a097"
VSBP01000344.1	RepeatMasker	DNA/hAT-hAT19	101501	101674	695	+	.	ID="RND-5_FAMILY-1546";Tend="935";Tstart="771";shortTE="F";uid="99b110ca-9e51-4945-a2a0-3cc6a402aa78"
VSBP01000344.1	RepeatMasker	Unknown	40639	40969	403	+	.	ID="RND-6_FAMILY-4839";Tend="541";Tstart="237";shortTE="F";uid="1fb0feb4-3736-4c46-8f80-6843615b4cb5"
VSBP01000344.1	RepeatMasker	DNA/hAT-Charlie	198913	199226	1701	+	.	ID="RND-4_FAMILY-2028";Tend="1242";Tstart="891";shortTE="F";uid="d9ca5743-4d68-4473-86cf-4fc385dec840"
VSBP01000344.1	RepeatMasker	Unknown	247402	247518	754	+	.	ID="RND-1_FAMILY-8";Tend="399";Tstart="155";shortTE="F";uid="259dac79-b59e-4e7f-b393-833d5f7362f3"
VSBP01000344.1	RepeatMasker	DNA/Ginger	95271	95481	1630	+	.	ID="RND-6_FAMILY-5762";Tend="2538";Tstart="2329";shortTE="F";uid="5dfca5f7-d823-4c68-91e1-3e9c0e5edc1f"
VSBP01000344.1	RepeatMasker	Unknown	135869	136160	2356	+	.	ID="RND-4_FAMILY-1781";Tend="1194";Tstart="908";shortTE="F";uid="6af02efa-7ecd-4a2f-a6a1-0e5163f25d2e"
VSBP01000344.1	RepeatMasker	Unknown	108702	109157	2558	+	.	ID="RND-6_FAMILY-5500";Tend="1399";Tstart="965";shortTE="F";uid="679935ef-8b6f-4fb6-b33e-ce1306886578"
VSBP01000344.1	RepeatMasker	Retroposon?	130977	131621	1167	+	.	ID="RND-3_FAMILY-37";Tend="1620";Tstart="974";shortTE="F";uid="ebbc1ef4-8f59-41a7-a43e-709b28f4e42f"
VSBP01000344.1	RepeatMasker	Unknown	80035	80145	451	+	.	ID="RND-6_FAMILY-511";Tend="696";Tstart="584";shortTE="F";uid="2086214c-e41b-4962-a648-242d7a09c348"
VSBP01000344.1	RepeatMasker	Unknown	178591	180100	9906	+	.	ID="RND-6_FAMILY-4417";Tend="1981";Tstart="433";shortTE="F";uid="54043009-cd97-4480-b55d-c20401da334a"
VSBP01000344.1	RepeatMasker	DNA/hAT-Tip100	95006	95273	2315	+	.	ID="RND-5_FAMILY-2191";Tend="953";Tstart="685";shortTE="F";uid="f30289b7-d628-4edc-b941-c2a3bff21c08"
VSBP01000344.1	RepeatMasker	DNA/hAT-Tip100	204115	204617	3434	+	.	ID="RND-6_FAMILY-6032";Tend="1527";Tstart="1036";shortTE="F";uid="516479f1-f57d-48de-94f3-69a71ad3d340"
VSBP01000344.1	RepeatMasker	DNA/Ginger	125731	125859	448	+	.	ID="RND-5_FAMILY-5363";Tend="1905";Tstart="1758";shortTE="F";uid="dd1b6848-1f3c-479d-8c2c-a7e5f796c073"
VSBP01000344.1	RepeatMasker	Unknown	134031	134906	1238	+	.	ID="RND-1_FAMILY-397";TEgroup="ctg_344%7CRND-1_FAMILY-397%7C1";Tend="1639";Tstart="642";shortTE="F";uid="0eb035fd-feb6-4d06-af1c-afa5669dc035"
VSBP01000344.1	RepeatMasker	DNA	135607	135873	2083	+	.	ID="RND-5_FAMILY-176";Tend="1267";Tstart="979";shortTE="F";uid="ee386c5a-c6f2-4587-922c-bd0eb528b1f6"
VSBP01000344.1	RepeatMasker	DNA/MULE-NOF	147462	147675	877	+	.	ID="rnd-5_family-2322";Tend="778";Tstart="630";shortTE="F";uid="82f3970b-f67a-4bc3-8d10-539a9f0402b5"
VSBP01000344.1	RepeatMasker	Unknown	130030	130156	788	+	.	ID="RND-1_FAMILY-121";Tend="1048";Tstart="922";shortTE="F";uid="d47dbbba-fbc2-4b02-9847-aefa289aaaf5"
VSBP01000344.1	RepeatMasker	DNA/hAT-Tip100	18727	18987	400	+	.	ID="DNA8-107_AP";Tend="695";Tstart="479";shortTE="F";uid="d51f8a83-8533-4711-b906-41620c996926"
VSBP01000344.1	RepeatMasker	DNA/hAT-hAT19	181830	182313	1238	+	.	ID="dna8-97_ap";Tend="698";Tstart="1";shortTE="F";uid="69c9313a-ef72-4fd7-929f-3f76c748614e"
VSBP01000344.1	RepeatMasker	RC/Helitron	137421	137860	522	+	.	ID="RND-6_FAMILY-1464";Tend="1024";Tstart="365";shortTE="F";uid="e5f8eaa5-22f1-4b41-a071-1ed52ad93dc3"
VSBP01000344.1	RepeatMasker	DNA/hAT-hAT19	199902	200129	1424	+	.	ID="DNA8-71B_AP";Tend="242";Tstart="1";shortTE="F";uid="f8e1156b-7bf9-4ee9-a976-2c5bafd6399d"
VSBP01000344.1	RepeatMasker	DNA/MULE-MuDR	66454	66588	473	+	.	ID="RND-6_FAMILY-5875";Tend="969";Tstart="836";shortTE="F";uid="6da6fe0f-c3dc-4173-a588-c5dbcb9fbbae"
VSBP01000344.1	RepeatMasker	Unknown	69791	69995	1312	+	.	ID="RND-1_FAMILY-280";Tend="951";Tstart="755";shortTE="F";uid="bc2dd931-0887-431c-80bf-637ebdb67e7b"
VSBP01000344.1	RepeatMasker	Retroposon?	124136	124639	497	+	.	ID="SINE2-1_AP";Tend="755";Tstart="161";shortTE="F";uid="677d0ec2-1bc3-443f-9c9c-55447ff9bc43"
VSBP01000344.1	RepeatMasker	RC/Helitron	238509	238639	1018	+	.	ID="RND-6_FAMILY-12859";Tend="977";Tstart="884";shortTE="F";uid="fdae6f53-d7f2-4dcc-9f58-2d8d7e159f90"
VSBP01000344.1	RepeatMasker	Unknown	69217	69732	1763	+	.	ID="RND-5_FAMILY-1214";Tend="669";Tstart="169";shortTE="F";uid="ad93d2d2-db09-45af-8148-38ec5c4a5d90"
VSBP01000344.1	RepeatMasker	DNA	30785	31127	1954	+	.	ID="RND-6_FAMILY-4722";Tend="615";Tstart="254";shortTE="F";uid="6ead3edc-fc3e-410c-b993-89d219d8a99e"
VSBP01000344.1	RepeatMasker	DNA/hAT-Charlie	86698	87045	2076	+	.	ID="RND-4_FAMILY-2028";Tend="1251";Tstart="877";shortTE="F";uid="fea299c8-59e2-4b57-8fec-f5b10af2d5a1"
VSBP01000344.1	RepeatMasker	DNA	78056	78484	2022	+	.	ID="TTAA5_AP";Tend="441";Tstart="19";shortTE="F";uid="c6645342-5c7d-4c3c-bbb3-508c2432a9e6"
VSBP01000344.1	RepeatMasker	DNA	54538	55067	1998	+	.	ID="dnax-2_ap";Tend="824";Tstart="1";shortTE="F";uid="ddb6ae1d-aba1-4ecd-9a10-41d74c322487"
VSBP01000344.1	RepeatMasker	DNA	89151	89436	1011	+	.	ID="RND-6_FAMILY-4722";Tend="1224";Tstart="911";shortTE="F";uid="6bbb0c70-f7fa-4cf9-a13e-86396f386185"
VSBP01000344.1	RepeatMasker	DNA/MULE-MuDR	253004	253499	3793	+	.	ID="RND-5_FAMILY-292";Tend="1770";Tstart="1273";shortTE="F";uid="afe9f874-a0af-4300-a8c5-374e7b2018ac"
VSBP01000344.1	RepeatMasker	DNA	40005	40441	2036	+	.	ID="TTAA5_AP";Tend="442";Tstart="2";shortTE="F";uid="b8f78cda-0365-4c96-a7e4-e3eaa0bed1ce"
VSBP01000344.1	RepeatMasker	DNA/Ginger	213192	214436	4752	+	.	ID="rnd-6_family-9547";Tend="2519";Tstart="870";shortTE="F";uid="32e2ba63-585a-4e7f-b6e1-551a09897917"
VSBP01000344.1	RepeatMasker	DNA/hAT-Tip100	177698	178012	1985	+	.	ID="RND-4_FAMILY-167";Tend="1382";Tstart="1065";shortTE="F";uid="52ca662a-5958-4a1a-97ed-16a4f01278a0"
VSBP01000344.1	RepeatMasker	Unknown	113740	113878	490	+	.	ID="RND-6_FAMILY-10180";Tend="1160";Tstart="1030";shortTE="F";uid="a285ac9f-0488-4b21-bcc4-7a666607b1e3"
VSBP01000344.1	RepeatMasker	DNA/TcMar-Pogo	253725	253886	484	+	.	ID="RND-6_FAMILY-12611";TEgroup="ctg_344%7CRND-6_FAMILY-12611%7C1";Tend="1439";Tstart="748";shortTE="T";uid="399fcb1e-147c-4b60-b44b-5e2a8f49ca89"
VSBP01000344.1	RepeatMasker	DNA/TcMar-Tigger	143449	143568	437	+	.	ID="RND-6_FAMILY-4044";Tend="1535";Tstart="1415";shortTE="F";uid="639fd472-aa76-4bdf-bc56-b4d7c889346a"
VSBP01000344.1	RepeatMasker	DNA/MULE-MuDR	56119	57085	5456	+	.	ID="RND-6_FAMILY-20542";Tend="1746";Tstart="777";shortTE="F";uid="6d0e167a-c311-495b-8ae3-b57c71976ca5"
VSBP01000344.1	RepeatMasker	DNA/TcMar-Pogo	236130	237734	3654	+	.	ID="RND-6_FAMILY-8048";TEgroup="ctg_344%7CRND-6_FAMILY-8048%7C1";Tend="1387";Tstart="247";shortTE="F";uid="5df6fa3a-d9d3-464a-a94d-0bf2a5e7b08a"
VSBP01000344.1	RepeatMasker	DNA	983	1429	1780	+	.	ID="RND-5_FAMILY-4985";Tend="1668";Tstart="1221";shortTE="F";uid="349ff375-c311-47e3-a248-a70021671b59"
VSBP01000344.1	RepeatMasker	DNA	241521	242094	3028	+	.	ID="RND-6_FAMILY-4722";Tend="791";Tstart="254";shortTE="F";uid="5f93ba81-271d-4a36-a341-89aa43578e21"
VSBP01000344.1	RepeatMasker	DNA	134988	135227	1278	+	.	ID="DNA-TTAA-1_AP";Tend="423";Tstart="200";shortTE="F";uid="2538cab2-3d5b-46c3-a5d6-aa505b74a1d2"
VSBP01000344.1	RepeatMasker	Retroposon?	160235	160384	405	+	.	ID="SINE2-2_AP";Tend="1146";Tstart="989";shortTE="F";uid="31a5c5e2-4c60-433b-a994-3141b3051b7c"
VSBP01000344.1	RepeatMasker	DNA/Kolobok-E	131570	131845	883	+	.	ID="KOLOBOKE-2_AP";Tend="2211";Tstart="1521";shortTE="F";uid="0f08aa13-9d27-483f-8606-f78219cfe3da"
VSBP01000344.1	RepeatMasker	DNA/hAT-Tip100	166067	166184	450	+	.	ID="RND-1_FAMILY-384";Tend="1021";Tstart="911";shortTE="F";uid="ebc410f3-4205-4f50-9a7a-e60c54b85260"
VSBP01000344.1	RepeatMasker	DNA/Ginger	214426	214824	2804	+	.	ID="RND-6_FAMILY-9547";Tend="2376";Tstart="1980";shortTE="F";uid="c0fa2d77-4300-448b-b57f-76bf4f41a58d"
VSBP01000344.1	RepeatMasker	Unknown	111756	112540	6660	+	.	ID="RND-4_FAMILY-1549";Tend="1687";Tstart="903";shortTE="F";uid="1006e532-944f-45a1-9f63-46fbf88dfafe"
VSBP01000344.1	RepeatMasker	DNA/hAT-hAT19	26083	26574	1694	+	.	ID="HAT-N9_AP";Tend="588";Tstart="97";shortTE="F";uid="20fbad8d-5e36-4dd1-996d-55caa0266c69"
VSBP01000344.1	RepeatMasker	DNA/hAT-Tip100	81910	82032	536	+	.	ID="RND-6_FAMILY-4635";Tend="1595";Tstart="1457";shortTE="F";uid="58db175f-40ed-41ac-8188-a490d1a7088d"
VSBP01000344.1	RepeatMasker	Retroposon?	93552	94102	964	+	.	ID="RND-3_FAMILY-37";Tend="1583";Tstart="1055";shortTE="F";uid="5ef71ffe-6f49-45e6-9211-e4cf2e7b9a20"
VSBP01000344.1	RepeatMasker	Unknown	75784	76370	4323	+	.	ID="RND-1_FAMILY-131";Tend="1682";Tstart="1099";shortTE="F";uid="126fcfdf-e8e0-4a90-91a8-c2e77253e2e4"
VSBP01000344.1	RepeatMasker	DNA	61372	61804	1341	+	.	ID="DNA-TTAA-1_AP";Tend="410";Tstart="1";shortTE="F";uid="8ddf4cfa-c8d7-4a85-bfa4-3972e8a488a2"
VSBP01000344.1	RepeatMasker	Unknown	204760	205075	1365	+	.	ID="RND-6_FAMILY-7250";Tend="490";Tstart="179";shortTE="F";uid="56ff365c-ec0b-446c-ab63-c798516ccdd4"
VSBP01000344.1	RepeatMasker	DNA/Ginger	227778	228117	1697	+	.	ID="rnd-6_family-5762";Tend="2664";Tstart="2314";shortTE="F";uid="e647f0cc-dd98-4d88-81c9-e1dc716c7683"
VSBP01000344.1	RepeatMasker	DNA/Ginger	59836	60034	1275	+	.	ID="RND-6_FAMILY-9547";Tend="1040";Tstart="843";shortTE="F";uid="f243b65a-e967-4a9e-854b-fd55eeacad07"
VSBP01000344.1	RepeatMasker	DNA/MULE-NOF	139076	139451	528	+	.	ID="RND-5_FAMILY-3305";Tend="1729";Tstart="1298";shortTE="F";uid="ab94ec3d-0406-4620-80d0-ab746fe14227"
VSBP01000344.1	RepeatMasker	DNA/hAT-Tip100	202604	203144	3969	+	.	ID="RND-6_FAMILY-6032";Tend="1452";Tstart="921";shortTE="F";uid="8fbaed5b-3375-4259-b334-2da15c548f78"
VSBP01000344.1	RepeatMasker	DNA/TcMar-Tc1	29707	29857	468	+	.	ID="mariner-n22_ag";TEgroup="ctg_344%7Cmariner-n22_ag%7C1";Tend="1346";Tstart="68";shortTE="T";uid="f9c4cb44-efcd-4908-9ab9-fa898ec9784a"
VSBP01000344.1	RepeatMasker	Unknown	130251	130922	765	+	.	ID="RND-6_FAMILY-22119";TEgroup="ctg_344%7CRND-6_FAMILY-22119%7C1";Tend="1522";Tstart="1117";shortTE="F";uid="b7b04bf3-4004-492d-905d-27f8e2eb9576"
VSBP01000344.1	RepeatMasker	DNA/Ginger	215353	215512	1065	+	.	ID="RND-6_FAMILY-5762";Tend="2540";Tstart="2387";shortTE="F";uid="ff9e695e-cc52-4268-bc7c-e3137fd56d5f"
VSBP01000344.1	RepeatMasker	Unknown	178461	178591	1115	+	.	ID="RND-1_FAMILY-183";Tend="1075";Tstart="945";shortTE="F";uid="1af23ef1-2ebf-4df9-a2de-1d965772741e"
VSBP01000344.1	RepeatMasker	DNA/Ginger	4679	4992	1669	+	.	ID="rnd-6_family-5762";Tend="1147";Tstart="838";shortTE="F";uid="369f3db1-57b6-4e3c-b105-c652d7c91c6d"
VSBP01000344.1	RepeatMasker	DNA/hAT-hAT19	85388	85746	962	+	.	ID="HAT-N7_AP";Tend="373";Tstart="20";shortTE="F";uid="09857ce8-9132-4ece-9def-041c82fbb628"
VSBP01000344.1	RepeatMasker	DNA	167441	167585	563	+	.	ID="TTAA3C_AP";Tend="143";Tstart="5";shortTE="F";uid="be1f4aa1-eb91-45a8-baa1-50277bdd071c"
VSBP01000344.1	RepeatMasker	Unknown	247007	247155	1120	+	.	ID="RND-6_FAMILY-18300";Tend="1354";Tstart="1210";shortTE="F";uid="4e619a10-3f51-46c2-ba3b-d376a9bf86b0"
VSBP01000344.1	RepeatMasker	DNA/hAT-hAT19	172910	173035	554	+	.	ID="RND-6_FAMILY-5527";Tend="1182";Tstart="1026";shortTE="F";uid="8765ee99-3087-4274-8b63-ba22f1e9e14c"
VSBP01000344.1	RepeatMasker	DNA/Ginger-1	32242	32794	3413	+	.	ID="RND-5_FAMILY-5842";Tend="1120";Tstart="571";shortTE="F";uid="e0f76917-c449-4c10-a7b5-d01c28cff0fa"
VSBP01000344.1	RepeatMasker	DNA/MULE-MuDR	192293	192508	634	+	.	ID="RND-6_FAMILY-5875";Tend="1153";Tstart="906";shortTE="F";uid="be667ef1-eb68-492e-a743-630ed721e901"
VSBP01000344.1	RepeatMasker	DNA/hAT-Tip100	159126	159286	1420	+	.	ID="RND-1_FAMILY-357";Tend="1151";Tstart="993";shortTE="F";uid="de025a8b-0ac3-45f3-8470-3e2483dea4c0"
VSBP01000344.1	RepeatMasker	DNA/Ginger-1	205416	205723	1842	+	.	ID="rnd-6_family-4051";Tend="791";Tstart="556";shortTE="F";uid="6f9edece-05f0-4e0f-a5ec-b3b5e2d904ea"
VSBP01000344.1	RepeatMasker	Unknown	248442	248929	3623	+	.	ID="RND-6_FAMILY-18300";Tend="1093";Tstart="600";shortTE="F";uid="fe1edded-02fc-4b4d-9c4c-d4e915e5321d"
VSBP01000344.1	RepeatMasker	Unknown	108120	108441	1943	+	.	ID="RND-6_FAMILY-5500";Tend="977";Tstart="655";shortTE="F";uid="f2fb81b0-67ca-458c-9f65-0fa81436643a"
VSBP01000344.1	RepeatMasker	DNA	147021	147387	571	+	.	ID="TTAA8_AP";Tend="404";Tstart="6";shortTE="F";uid="d378952d-2f1d-4f92-a2d6-8097569ef24f"
VSBP01000344.1	RepeatMasker	DNA	20916	21070	810	+	.	ID="TTAA14_AP";Tend="552";Tstart="390";shortTE="F";uid="7e60bc68-04a3-4e74-a833-98b8ee9d1470"
VSBP01000344.1	RepeatMasker	Unknown	138333	138947	790	+	.	ID="RND-6_FAMILY-19926";Tend="1461";Tstart="849";shortTE="F";uid="67097588-250d-4a26-8d4b-21ae07531e4a"
VSBP01000344.1	RepeatMasker	Unknown	150051	150218	451	+	.	ID="RND-5_FAMILY-5401";Tend="1453";Tstart="1277";shortTE="F";uid="21f2ed7f-236f-41a9-899b-b7ee5635e90d"
VSBP01000344.1	RepeatMasker	Retroposon?	4992	5156	754	+	.	ID="SINE2-2_AP";Tend="1096";Tstart="935";shortTE="F";uid="08896e1f-1c4c-42b4-9ac6-f09478eba7c1"
VSBP01000344.1	RepeatMasker	DNA/Ginger	125971	126248	429	+	.	ID="RND-6_FAMILY-9547";Tend="1291";Tstart="1014";shortTE="F";uid="083b6cea-9824-4fa7-822a-c942b17f0ee4"
VSBP01000344.1	RepeatMasker	DNA/hAT-Tip100	80836	81046	1766	+	.	ID="RND-1_FAMILY-63";Tend="1203";Tstart="993";shortTE="F";uid="44fdb663-eea3-4d79-a1d7-25868e051c99"
VSBP01000344.1	RepeatMasker	DNA/Ginger-1	243617	244648	3628	+	.	ID="RND-6_FAMILY-2793";Tend="1900";Tstart="730";shortTE="F";uid="3fbe79ea-6eb1-4882-9a04-4b235a3d71ae"
VSBP01000344.1	RepeatMasker	DNA/Ginger	156264	156426	438	+	.	ID="RND-6_FAMILY-9547";Tend="2528";Tstart="2373";shortTE="F";uid="699d5e06-3ecf-401a-a239-3a9cf8c168cc"
VSBP01000344.1	RepeatMasker	DNA	19794	20709	2588	+	.	ID="RND-6_FAMILY-4722";TEgroup="ctg_344%7CRND-6_FAMILY-4722%7C1";Tend="802";Tstart="249";shortTE="F";uid="cc3a9190-4a10-4c51-a0ec-5398a66e5348"
VSBP01000344.1	RepeatMasker	DNA/hAT-hAT19	200337	200648	1891	+	.	ID="DNA8-71B_AP";Tend="649";Tstart="311";shortTE="F";uid="2a18db70-ccf0-448f-a9af-d1d43bbea894"
VSBP01000344.1	RepeatMasker	Unknown	246080	246322	801	+	.	ID="RND-6_FAMILY-18300";TEgroup="ctg_344%7CRND-6_FAMILY-18300%7C1";Tend="1247";Tstart="1114";shortTE="F";uid="87b2688a-7d0a-4cc8-8f72-a899a727f6d4"
VSBP01000344.1	RepeatMasker	DNA	150690	151251	4094	+	.	ID="RND-6_FAMILY-4722";Tend="794";Tstart="257";shortTE="F";uid="f6525264-d34e-4411-9044-fbbab47a9a65"
VSBP01000344.1	RepeatMasker	DNA/hAT-hAT19	173035	173601	1499	+	.	ID="DNA8-66_AP";Tend="578";Tstart="1";shortTE="F";uid="45b25450-22cf-4b2b-9b72-7357cc742f4e"
VSBP01000344.1	RepeatMasker	Unknown	113343	113499	442	+	.	ID="RND-6_FAMILY-10180";Tend="882";Tstart="731";shortTE="F";uid="d240f4e3-3bae-4d5b-bb2f-f13f44beb137"
VSBP01000344.1	RepeatMasker	DNA	8420	8564	439	+	.	ID="RND-6_FAMILY-3496";Tend="1019";Tstart="878";shortTE="F";uid="3c975073-7769-4de9-a9d6-7365e47faaf0"
VSBP01000344.1	RepeatMasker	DNA/hAT-hAT19	210028	210212	715	+	.	ID="RND-5_FAMILY-192";Tend="1547";Tstart="1368";shortTE="F";uid="bff08d74-7c1e-4ce1-9400-56955adf2cd5"
VSBP01000344.1	RepeatMasker	Retroposon?	95486	96004	949	+	.	ID="RND-3_FAMILY-37";Tend="1583";Tstart="1078";shortTE="F";uid="63fc9d1d-bf35-4dc3-a5bb-baffaa8326c1"
VSBP01000344.1	RepeatMasker	DNA/hAT-Charlie	128650	128962	967	-	.	ID="DNA8-51_AP";TEgroup="ctg_344%7CDNA8-51_AP%7C1";Tend="502";Tstart="1";shortTE="F";uid="84a34fe6-1ea9-4a8d-a227-769396ea85b4"
VSBP01000344.1	RepeatMasker	Unknown	47894	48205	487	-	.	ID="RND-6_FAMILY-5041";Tend="586";Tstart="262";shortTE="F";uid="3f21d930-ae10-4bb6-907b-ce8cebb4c05f"
VSBP01000344.1	RepeatMasker	Retroposon?	144230	144506	703	-	.	ID="RND-3_FAMILY-37";Tend="1183";Tstart="919";shortTE="F";uid="f4335f25-609d-4c4d-a02f-5592f64b28cc"
VSBP01000344.1	RepeatMasker	DNA/MULE-MuDR	253507	254422	1817	-	.	ID="RND-6_FAMILY-2670";TEgroup="ctg_344%7CRND-6_FAMILY-2670%7C1";Tend="1686";Tstart="929";shortTE="F";uid="54572828-5961-4e20-880b-d9afe5283997"
VSBP01000344.1	RepeatMasker	DNA/Kolobok-E	94503	94820	475	-	.	ID="RND-6_FAMILY-16198";Tend="1345";Tstart="1017";shortTE="F";uid="b24ef29a-ba15-4fab-b1fa-7cd9189a4ce4"
VSBP01000344.1	RepeatMasker	DNA/TcMar-Tigger	127218	128526	6963	-	.	ID="RND-6_FAMILY-4044";Tend="1684";Tstart="418";shortTE="F";uid="24872cdb-d78b-4b68-be8c-29f4aa0fd100"
VSBP01000344.1	RepeatMasker	DNA/hAT-hAT19	133537	133794	498	-	.	ID="RND-5_FAMILY-2789";Tend="1210";Tstart="946";shortTE="F";uid="1d883458-c816-489a-8aa9-0cc6e925c1bc"
VSBP01000344.1	RepeatMasker	Unknown	227714	227951	642	-	.	ID="RND-6_FAMILY-1093";Tend="1546";Tstart="1315";shortTE="F";uid="c241e5ff-7e96-4232-bbda-a324c8c84ea2"
VSBP01000344.1	RepeatMasker	DNA	29102	29232	405	-	.	ID="RND-6_FAMILY-4722";Tend="1048";Tstart="915";shortTE="F";uid="0f8745a1-4714-40c5-a92b-c26cad64b4fe"
VSBP01000344.1	RepeatMasker	Unknown	76327	76483	953	-	.	ID="RND-1_FAMILY-408";Tend="1148";Tstart="969";shortTE="F";uid="1d261c1c-f86e-40f3-9242-70ed03b5964c"
VSBP01000344.1	RepeatMasker	DNA	81044	81670	1258	-	.	ID="RND-6_FAMILY-153";TEgroup="ctg_344%7CRND-6_FAMILY-153%7C1";Tend="2111";Tstart="1311";shortTE="F";uid="1238f86b-9409-433e-9c7e-9ec52b2a8586"
VSBP01000344.1	RepeatMasker	DNA/Ginger	31837	33075	3072	-	.	ID="RND-6_FAMILY-5762";TEgroup="ctg_344%7CRND-6_FAMILY-5762%7C1";Tend="2541";Tstart="887";shortTE="F";uid="18866f05-f4b8-4569-b51d-9191d212cb26"
VSBP01000344.1	RepeatMasker	Unknown	157581	158078	3194	-	.	ID="RND-6_FAMILY-14605";TEgroup="ctg_344%7CRND-6_FAMILY-14605%7C1";Tend="1851";Tstart="1362";shortTE="F";uid="23ecd982-25d3-410f-beba-0e0b38656f01"
VSBP01000344.1	RepeatMasker	DNA/hAT-Tip100	222188	222419	1161	-	.	ID="RND-6_FAMILY-10282";Tend="1454";Tstart="1269";shortTE="F";uid="35b4bc4b-b631-4797-abec-b02b0e12a0b4"
VSBP01000344.1	RepeatMasker	DNA	59160	59715	4142	-	.	ID="RND-6_FAMILY-4722";Tend="787";Tstart="257";shortTE="F";uid="208a73cd-714f-4660-b1c8-f6e8d3006bb0"
VSBP01000344.1	RepeatMasker	Unknown	99026	99352	1054	-	.	ID="RND-6_FAMILY-2478";Tend="935";Tstart="569";shortTE="F";uid="d41b3093-a893-40e4-bed2-f6a4d23d4ded"
VSBP01000344.1	RepeatMasker	DNA/hAT-hAT19	246687	247006	2168	-	.	ID="DNA8-80_AP";Tend="321";Tstart="1";shortTE="F";uid="3abcda65-32b8-4c38-a405-1619347d57c1"
VSBP01000344.1	RepeatMasker	DNA	84158	84574	2680	-	.	ID="TTAA3_AP";Tend="425";Tstart="6";shortTE="F";uid="268e0189-d853-449c-929b-87d9ae0ad864"
VSBP01000344.1	RepeatMasker	DNA/hAT-hAT19	3854	4231	923	-	.	ID="HAT-N7_AP";Tend="373";Tstart="1";shortTE="F";uid="016259d9-46e0-45a9-9814-a55900a8c229"
VSBP01000344.1	RepeatMasker	DNA	121626	121957	2115	-	.	ID="RND-6_FAMILY-4722";Tend="607";Tstart="257";shortTE="F";uid="5ca2e5ce-6697-4247-b37b-af452a2e1f1d"
VSBP01000344.1	RepeatMasker	DNA/Kolobok-T2	33132	33293	628	-	.	ID="RND-6_FAMILY-5881";Tend="608";Tstart="441";shortTE="F";uid="74880093-afbd-4318-bc1c-cf89e18992ab"
VSBP01000344.1	RepeatMasker	Unknown	172708	172891	776	-	.	ID="RND-5_FAMILY-707";Tend="1245";Tstart="1056";shortTE="F";uid="fd9a8e50-efbf-44a9-a000-843598c1f512"
VSBP01000344.1	RepeatMasker	DNA/Ginger-1	148431	148615	793	-	.	ID="RND-1_FAMILY-329";Tend="1700";Tstart="1515";shortTE="F";uid="9967a163-8356-4731-a1b7-17523c658a91"
VSBP01000344.1	RepeatMasker	DNA/hAT-hAT19	212062	212550	2406	-	.	ID="RND-6_FAMILY-11936";Tend="1382";Tstart="906";shortTE="F";uid="0e40e404-38fa-4649-97fc-a8294d7a01b7"
VSBP01000344.1	RepeatMasker	DNA	61622	61834	1109	-	.	ID="RND-6_FAMILY-3496";Tend="1076";Tstart="878";shortTE="F";uid="71ba1257-ffac-426b-babd-9af1d72f6349"
VSBP01000344.1	RepeatMasker	DNA/hAT-Tip100	244786	244987	1710	-	.	ID="RND-6_FAMILY-12084";Tend="1296";Tstart="1095";shortTE="F";uid="5a64df03-afbb-4bd4-90f7-15576ef367bb"
VSBP01000344.1	RepeatMasker	Unknown	79445	79758	1286	-	.	ID="RND-1_FAMILY-20";Tend="292";Tstart="1";shortTE="F";uid="625fe7a4-6104-464e-aa50-6ed153079af4"
VSBP01000344.1	RepeatMasker	Unknown	115860	116020	896	-	.	ID="RND-6_FAMILY-10180";Tend="1141";Tstart="983";shortTE="F";uid="2ad790bb-b997-4393-9eff-694e423e820a"
VSBP01000344.1	RepeatMasker	DNA/hAT-Tip100	115042	115321	630	-	.	ID="dna8-100_ap";Tend="613";Tstart="222";shortTE="F";uid="bb590d36-3b95-472d-b041-a47df70797ee"
VSBP01000344.1	RepeatMasker	DNA/Ginger	63940	64082	460	-	.	ID="RND-6_FAMILY-5762";Tend="1900";Tstart="898";shortTE="F";uid="432de1b7-2541-4752-ac30-6cc78aa1ddd2"
VSBP01000344.1	RepeatMasker	DNA/hAT-hAT19	246295	246686	884	-	.	ID="DNA8-80_AP";TEgroup="ctg_344%7CDNA8-80_AP%7C1";Tend="834";Tstart="1";shortTE="F";uid="effb49c5-b96b-4d90-bcdb-bc85b0d55019"
VSBP01000344.1	RepeatMasker	DNA	13212	13551	1478	-	.	ID="TTAA8_AP";Tend="338";Tstart="1";shortTE="F";uid="f9c83dea-c4ab-441d-99f5-d621f6cf74b9"
VSBP01000344.1	RepeatMasker	DNA/TcMar-Mariner	39063	39491	1745	-	.	ID="RND-6_FAMILY-12713";Tend="1338";Tstart="923";shortTE="F";uid="32e8b9ab-b3d2-4901-ac00-778b52b69d5c"
VSBP01000344.1	RepeatMasker	DNA	80059	80647	3629	-	.	ID="RND-6_FAMILY-153";Tend="2399";Tstart="1826";shortTE="F";uid="efccc3f7-c665-4b05-9b8d-64dfb4275d95"
VSBP01000344.1	RepeatMasker	DNA/hAT-Charlie	143064	143170	436	-	.	ID="DNA8-51_AP";Tend="507";Tstart="399";shortTE="F";uid="2bae85bb-e9f0-45cd-a6bb-2d39ee481da1"
VSBP01000344.1	RepeatMasker	Unknown	98547	98884	601	-	.	ID="RND-6_FAMILY-2478";TEgroup="ctg_344%7CRND-6_FAMILY-2478%7C1";Tend="1414";Tstart="916";shortTE="F";uid="b7f1bbe5-6f34-4bef-9ef4-f5025b779051"
VSBP01000344.1	RepeatMasker	DNA/hAT	64514	64745	1286	-	.	ID="RND-1_FAMILY-198";Tend="1105";Tstart="879";shortTE="F";uid="1dc73abf-252d-41a5-9fbd-329478790d69"
VSBP01000344.1	RepeatMasker	Unknown	78692	78904	1871	-	.	ID="RND-6_FAMILY-7866";Tend="1119";Tstart="907";shortTE="F";uid="fe583c56-8b69-4914-9a7c-9e95e793cace"
VSBP01000344.1	RepeatMasker	DNA	92279	92935	1587	-	.	ID="RND-6_FAMILY-4722";TEgroup="ctg_344%7CRND-6_FAMILY-4722%7C2";Tend="787";Tstart="262";shortTE="F";uid="c3b71c73-61f3-4aa1-9aa9-ab23d779392f"
VSBP01000344.1	RepeatMasker	DNA/MULE-NOF	147733	147887	858	-	.	ID="RND-5_FAMILY-2322";Tend="1125";Tstart="982";shortTE="F";uid="bc7340fe-5b72-4f8b-9547-5e17e1ea7f04"
VSBP01000344.1	RepeatMasker	Unknown	130260	130429	466	-	.	ID="RND-6_FAMILY-1718";Tend="1727";Tstart="1561";shortTE="F";uid="9eff78c9-0ade-4939-bc55-158fe5195070"
VSBP01000344.1	RepeatMasker	DNA/Ginger	80628	80844	1680	-	.	ID="RND-1_FAMILY-3";Tend="1861";Tstart="1643";shortTE="F";uid="d9970c0c-833e-4e4b-b034-86591d625830"
VSBP01000344.1	RepeatMasker	DNA/MULE-MuDR	19328	19501	609	-	.	ID="MUDR12X_AP";Tend="199";Tstart="14";shortTE="F";uid="55cc09a8-94ca-4f1a-bc0a-776c8e06b2d5"
VSBP01000344.1	RepeatMasker	DNA/hAT-Tip100	6673	7262	4441	-	.	ID="RND-6_FAMILY-16024";Tend="1213";Tstart="626";shortTE="F";uid="62ca1e8c-7d6b-4e94-a76a-60593cfbc5a1"
VSBP01000344.1	RepeatMasker	Unknown	52254	52476	424	-	.	ID="RND-6_FAMILY-5804";Tend="1546";Tstart="1318";shortTE="F";uid="a5cd20b2-5332-4a76-8865-9dbfb555a2b4"
VSBP01000344.1	RepeatMasker	DNA	24280	24725	1907	-	.	ID="TTAA5_AP";Tend="442";Tstart="1";shortTE="F";uid="14f3ac7a-1239-41f3-b62c-262d312cdf4c"
VSBP01000344.1	RepeatMasker	DNA/Ginger	205571	206653	8338	-	.	ID="RND-6_FAMILY-9547";Tend="2271";Tstart="1182";shortTE="F";uid="a99a91d6-0943-4a98-88dc-04dcb57283f5"
VSBP01000344.1	RepeatMasker	Unknown	217391	217591	944	-	.	ID="RND-6_FAMILY-2221";Tend="209";Tstart="7";shortTE="F";uid="0259de0e-3da3-4ef7-acde-20170e41d28c"
VSBP01000344.1	RepeatMasker	DNA/TcMar-Tigger	110095	110211	433	-	.	ID="RND-6_FAMILY-4044";Tend="1535";Tstart="1425";shortTE="F";uid="a80ec8db-6797-4324-8d83-5f79576e415e"
VSBP01000344.1	RepeatMasker	Unknown	28536	28950	2318	-	.	ID="RND-6_FAMILY-5500";Tend="1080";Tstart="652";shortTE="F";uid="453e2e61-3853-4eca-86aa-699ee4074185"
VSBP01000344.1	RepeatMasker	DNA/Ginger	248817	249138	1712	-	.	ID="rnd-1_family-3";Tend="1854";Tstart="1642";shortTE="F";uid="9d1f7e3e-0487-42bf-bf7c-16e8e9db750a"
VSBP01000344.1	RepeatMasker	DNA/hAT-hAT19	22721	23032	799	-	.	ID="RND-5_FAMILY-192";Tend="1148";Tstart="917";shortTE="F";uid="0ee017b8-afa1-46d8-824d-138833e8c82b"
VSBP01000344.1	RepeatMasker	Retroposon?	156151	156402	792	-	.	ID="RND-3_FAMILY-37";Tend="1156";Tstart="910";shortTE="F";uid="e09ea21e-60d7-4664-9280-a074d37e5995"
VSBP01000344.1	RepeatMasker	DNA/hAT	254747	254893	731	-	.	ID="RND-1_FAMILY-159";Tend="1447";Tstart="1283";shortTE="F";uid="64337d9f-74ba-4a23-b926-4faf2f48a707"
VSBP01000344.1	RepeatMasker	Unknown	180457	180751	2032	-	.	ID="RND-4_FAMILY-254";Tend="1556";Tstart="1262";shortTE="F";uid="53de59aa-4764-45ec-b620-8b957cd50958"
VSBP01000344.1	RepeatMasker	Unknown	168677	168957	794	-	.	ID="RND-6_FAMILY-10180";Tend="892";Tstart="633";shortTE="F";uid="79e39ccc-d418-427d-a6fa-9ec9ab546df0"
VSBP01000344.1	RepeatMasker	DNA	8436	8852	2517	-	.	ID="TTAA3_AP";Tend="420";Tstart="1";shortTE="F";uid="747da89d-1e2c-49a2-8813-a8f75c2073f1"
VSBP01000344.1	RepeatMasker	Unknown	55096	55329	662	-	.	ID="RND-6_FAMILY-4839";Tend="597";Tstart="320";shortTE="F";uid="198e26f1-92d3-478b-9ba5-c8345d6c8b27"
VSBP01000344.1	RepeatMasker	DNA/Ginger-1	201101	201231	920	-	.	ID="RND-1_FAMILY-79";Tend="1890";Tstart="1758";shortTE="F";uid="ab0e05fd-938b-4a3d-991d-dcb14844f08b"
VSBP01000344.1	RepeatMasker	Unknown	180904	181237	1576	-	.	ID="RND-4_FAMILY-254";Tend="1272";Tstart="984";shortTE="F";uid="d0558f57-8e26-4395-a8c8-7b023be64c06"
VSBP01000344.1	RepeatMasker	Retroposon?	63214	63939	496	-	.	ID="SINE2-1_AP";Tend="1034";Tstart="167";shortTE="F";uid="75dd8f39-685c-49b9-bcf1-0bf3422e6cda"
VSBP01000344.1	RepeatMasker	DNA/hAT-Tip100	53576	53965	2606	-	.	ID="RND-4_FAMILY-167";Tend="1382";Tstart="1000";shortTE="F";uid="8f243db8-d06c-4656-b2b0-d9a34302e366"
VSBP01000344.1	RepeatMasker	DNA	81963	82617	4444	-	.	ID="RND-6_FAMILY-153";Tend="1348";Tstart="697";shortTE="F";uid="83583990-5e7f-4632-ae18-c352a9b238e0"
VSBP01000344.1	RepeatMasker	DNA/hAT-hAT19	207453	208432	6850	-	.	ID="HAT-9_AP";Tend="987";Tstart="1";shortTE="F";uid="dc22f82b-9c3a-4e5f-b7ff-729a8dff24ed"
VSBP01000344.1	RepeatMasker	Unknown	73352	74195	2985	-	.	ID="RND-6_FAMILY-1223";Tend="878";Tstart="3";shortTE="F";uid="e5c11188-5c07-4eed-8bd0-1535db88c26b"
VSBP01000344.1	RepeatMasker	Unknown	247232	248302	7789	-	.	ID="RND-1_FAMILY-33";Tend="1636";Tstart="550";shortTE="F";uid="8d64d729-4e4b-4fae-8909-4770e05ebcf9"
VSBP01000344.1	RepeatMasker	DNA/MULE-MuDR	159286	159540	1484	-	.	ID="RND-6_FAMILY-3214";Tend="1013";Tstart="768";shortTE="F";uid="0dfc6d71-7d17-40c0-9730-021c0c87f410"
VSBP01000344.1	RepeatMasker	Unknown	41693	42283	1977	-	.	ID="RND-6_FAMILY-8353";Tend="558";Tstart="12";shortTE="F";uid="6bdd4855-c494-4345-b59c-7fc2cbeffbab"
VSBP01000344.1	RepeatMasker	Unknown	149006	149908	5540	-	.	ID="RND-6_FAMILY-5237";Tend="1454";Tstart="596";shortTE="F";uid="f46997bf-3718-4347-b9ad-a12b2a4fbc83"
VSBP01000344.1	RepeatMasker	DNA/hAT-Tip100	238640	238938	1195	-	.	ID="RND-1_FAMILY-396";Tend="1504";Tstart="1157";shortTE="F";uid="a044676d-f7fd-4ac6-9601-f889ffe376f2"
VSBP01000344.1	RepeatMasker	DNA/TcMar-Tigger	129078	130023	6647	-	.	ID="RND-6_FAMILY-4044";Tend="1602";Tstart="649";shortTE="F";uid="e81719ca-2f99-40aa-9c6f-c11dd73c7ebc"
VSBP01000344.1	RepeatMasker	Unknown	249950	251471	8900	-	.	ID="RND-1_FAMILY-33";Tend="1877";Tstart="448";shortTE="F";uid="f9506b7b-1b24-4ba4-85a6-a44579596e74"
VSBP01000344.1	RepeatMasker	DNA/MULE-MuDR	106367	106799	2562	-	.	ID="RND-5_FAMILY-5576";Tend="1351";Tstart="894";shortTE="F";uid="2bdd530b-0398-426b-bfbd-5457b2fec2e6"
VSBP01000344.1	RepeatMasker	Unknown	214830	215339	870	-	.	ID="RND-6_FAMILY-10799";TEgroup="ctg_344%7CRND-6_FAMILY-10799%7C1";Tend="1640";Tstart="681";shortTE="F";uid="95a86715-e1fe-402e-adfc-f0b1ac805301"
VSBP01000344.1	RepeatMasker	DNA	117689	117924	480	-	.	ID="TTAA2C_AP";Tend="417";Tstart="201";shortTE="F";uid="149c56fd-5130-40a4-9327-ff9c810db066"
VSBP01000344.1	RepeatMasker	DNA/MULE-NOF	254960	255115	771	-	.	ID="RND-5_FAMILY-3305";TEgroup="ctg_344%7CRND-5_FAMILY-3305%7C1";Tend="1729";Tstart="909";shortTE="F";uid="95d0574b-e307-448b-b852-631c53f48f5e"
VSBP01000344.1	RepeatMasker	DNA/Ginger-2	21910	22614	4299	-	.	ID="RND-5_FAMILY-3294";Tend="1715";Tstart="964";shortTE="F";uid="37c1bbf9-fe9c-4387-8ccd-1541152e595f"
VSBP01000344.1	RepeatMasker	DNA/MULE-MuDR	101936	102831	6014	-	.	ID="RND-5_FAMILY-1890";Tend="1739";Tstart="887";shortTE="F";uid="a10f6600-fdfb-43fe-a017-e416b25295f1"
VSBP01000344.1	RepeatMasker	DNA/hAT-Tip100	47438	47873	2722	-	.	ID="RND-4_FAMILY-167";Tend="1382";Tstart="954";shortTE="F";uid="77578dff-1270-4148-8d30-2192ca4f0a5a"
VSBP01000344.1	RepeatMasker	DNA/TcMar-Tc1	48808	49174	1542	-	.	ID="RND-6_FAMILY-8900";Tend="1332";Tstart="946";shortTE="F";uid="1a808f02-8dbe-43aa-aadf-32a5ada1c895"
VSBP01000344.1	RepeatMasker	Retroposon?	131210	132216	860	-	.	ID="SINE2-1_AP";Tend="1579";Tstart="1";shortTE="F";uid="644f3309-35dd-4408-84bc-61dabbab96e3"
VSBP01000344.1	RepeatMasker	RC/Helitron	210237	211433	9575	-	.	ID="RND-5_FAMILY-80";Tend="1878";Tstart="692";shortTE="F";uid="2c5b1b35-78e7-44e7-8a76-72c208a8091c"
VSBP01000344.1	RepeatMasker	Unknown	196064	196496	2991	-	.	ID="RND-5_FAMILY-2025";Tend="1201";Tstart="772";shortTE="F";uid="a08de218-3b79-477a-bf22-45b037cbd3f4"
VSBP01000344.1	RepeatMasker	DNA	182429	183170	2266	-	.	ID="RND-6_FAMILY-4722";TEgroup="ctg_344%7CRND-6_FAMILY-4722%7C3";Tend="791";Tstart="249";shortTE="F";uid="95a7714d-5f6d-4024-8b68-fcdaf669fb51"
VSBP01000344.1	RepeatMasker	Unknown	110702	111313	1144	-	.	ID="RND-6_FAMILY-10565";Tend="672";Tstart="65";shortTE="F";uid="220de21f-9b20-4850-a498-7e1aec8e37e6"
VSBP01000344.1	RepeatMasker	DNA/TcMar-Tc1	57072	57369	1436	-	.	ID="RND-6_FAMILY-8900";Tend="1261";Tstart="946";shortTE="F";uid="d969beed-9880-423a-b019-329579d07042"
VSBP01000344.1	RepeatMasker	Unknown	100462	100733	1577	-	.	ID="RND-5_FAMILY-3308";Tend="1121";Tstart="842";shortTE="F";uid="c793a0a3-341e-437d-8382-d9070235be0d"
VSBP01000344.1	RepeatMasker	DNA/Ginger	154287	154773	3693	-	.	ID="RND-6_FAMILY-9547";Tend="2521";Tstart="2044";shortTE="F";uid="16480c24-adf7-4cfc-a1ea-f247ed76825f"
VSBP01000344.1	RepeatMasker	DNA	211578	212008	1365	-	.	ID="RND-6_FAMILY-4722";Tend="706";Tstart="290";shortTE="F";uid="5dd1a802-ec64-40bf-a9bd-821292613376"
VSBP01003440.1	RepeatMasker	LTR/Pao	1035	1793	479	-	.	ID="BEL-123_AA-I";Tend="3781";Tstart="3285";shortTE="F";uid="50caeb42-3310-4e80-92ec-c3e84c0c1ba0"
VSBP01003440.1	RepeatMasker	LTR/Pao	564	695	442	-	.	ID="BEL-123_AA-I";Tend="4387";Tstart="4259";shortTE="F";uid="0f1d285a-baab-411e-bbfa-b4b8809be9bb"
VSBP01003440.1	RepeatMasker	LTR/Pao	2063	2418	521	-	.	ID="BEL-123_AA-I";Tend="2897";Tstart="2542";shortTE="F";uid="82e9ae18-4fd0-4941-8d79-0e1fe082d441"
VSBP01034401.1	RepeatMasker	DNA/Ginger	1	580	4313	+	.	ID="RND-6_FAMILY-9547";Tend="2428";Tstart="1857";shortTE="F";uid="d954b42f-a9fe-4c4f-9a07-b426c3b0b025"
VSBP01034403.1	RepeatMasker	DNA/Ginger-2	44	199	1140	+	.	ID="RND-6_FAMILY-10996";Tend="1111";Tstart="958";shortTE="F";uid="7b7c965a-227f-4586-bae5-871833135b46"
VSBP01034403.1	RepeatMasker	Unknown	376	580	1140	-	.	ID="RND-5_FAMILY-5902";Tend="471";Tstart="270";shortTE="F";uid="ca433f65-c8ed-442f-aa69-6f614291b53b"
VSBP01034405.1	RepeatMasker	DNA/Maverick	75	580	3457	-	.	ID="RND-5_FAMILY-1319";Tend="816";Tstart="311";shortTE="F";uid="2dc7a6f7-2e49-433a-b40c-0e248f3b8b3b"
VSBP01034406.1	RepeatMasker	DNA/MULE-MuDR	52	397	1729	-	.	ID="MUDR1X_AP";Tend="334";Tstart="1";shortTE="F";uid="e9e18ed8-82cd-4c42-a83b-1f7dcaf9db2f"
VSBP01034407.1	RepeatMasker	Unknown	1	580	4860	+	.	ID="RND-1_FAMILY-385";Tend="1198";Tstart="596";shortTE="F";uid="ba69ce26-3d3d-4938-affb-9f588fbc119c"
VSBP01034408.1	RepeatMasker	Unknown	1	580	5268	+	.	ID="RND-5_FAMILY-9537";Tend="596";Tstart="17";shortTE="F";uid="86a6b267-99e0-4eb6-9bc7-bd0d982b47a6"
VSBP01034409.1	RepeatMasker	LTR/Gypsy	82	578	960	-	.	ID="RND-5_FAMILY-4323";Tend="709";Tstart="208";shortTE="F";uid="f1be10c9-3385-44b1-ae7b-3c59c09fcff4"
VSBP01003441.1	RepeatMasker	DNA	438	601	935	+	.	ID="TTAA7_AP";Tend="168";Tstart="5";shortTE="F";uid="81d1d31a-8ffc-45ea-a711-6f7c367e45e7"
VSBP01003441.1	RepeatMasker	DNA/hAT-Ac	884	2151	10113	-	.	ID="RND-6_FAMILY-12162";Tend="1220";Tstart="14";shortTE="F";uid="6de1e95d-f32e-4803-a8a0-ba25b949962b"
VSBP01034410.1	RepeatMasker	LTR/Pao	1	580	4899	+	.	ID="RND-5_FAMILY-302";Tend="682";Tstart="103";shortTE="F";uid="d3f51a5a-69ce-4d85-9e54-2710e2e59f73"
VSBP01034411.1	RepeatMasker	Unknown	1	580	4737	-	.	ID="RND-6_FAMILY-901";Tend="1498";Tstart="919";shortTE="F";uid="82437455-3899-430d-8865-c9951405c98f"
VSBP01034414.1	RepeatMasker	DNA	3	143	627	+	.	ID="TTAA8_AP";Tend="438";Tstart="296";shortTE="F";uid="1fa84f08-d9b9-4261-aa8f-320edd3c6ae7"
VSBP01034416.1	RepeatMasker	Retroposon?	1	386	2914	+	.	ID="RND-1_FAMILY-283";Tend="1409";Tstart="1025";shortTE="F";uid="2fe81f2f-5ef6-4f06-9bda-deef7488e0fe"
VSBP01034416.1	RepeatMasker	Retroposon?	386	580	728	-	.	ID="SINE2-2_AP";Tend="534";Tstart="340";shortTE="F";uid="a9c7b0ac-58ad-4154-b2c4-a1d730b28c35"
VSBP01034417.1	RepeatMasker	DNA/Ginger	2	580	4455	-	.	ID="RND-6_FAMILY-5762";Tend="2011";Tstart="1434";shortTE="F";uid="0d6d7837-4ced-4a9c-88c9-bca6d7015eb6"
VSBP01034418.1	RepeatMasker	Unknown	62	580	4411	-	.	ID="RND-5_FAMILY-1214";Tend="869";Tstart="352";shortTE="F";uid="3b28c8dc-13e0-4156-8be4-3c175e54d559"
VSBP01003442.1	RepeatMasker	DNA	172	489	1618	+	.	ID="RND-6_FAMILY-4722";Tend="693";Tstart="379";shortTE="F";uid="7e4f30a6-e89c-4266-b304-c7c146b54605"
VSBP01034420.1	RepeatMasker	DNA/Ginger	1	580	4526	+	.	ID="RND-6_FAMILY-5762";Tend="2078";Tstart="1499";shortTE="F";uid="e9e6461e-968a-484b-983e-9162e8e0be42"
VSBP01034422.1	RepeatMasker	DNA/Merlin	1	547	3235	+	.	ID="RND-6_FAMILY-1808";Tend="1039";Tstart="583";shortTE="F";uid="e9576ac0-c9da-4868-b776-e7bb74e3405b"
VSBP01034424.1	RepeatMasker	LTR/Copia	1	580	5089	-	.	ID="RND-6_FAMILY-638";Tend="735";Tstart="160";shortTE="F";uid="d548348c-4631-44c6-9eba-830c34ed7060"
VSBP01034425.1	RepeatMasker	Unknown	1	310	2479	+	.	ID="RND-6_FAMILY-511";Tend="1074";Tstart="758";shortTE="F";uid="c44d9a8a-50c0-4043-8fc3-4136410323ad"
VSBP01034425.1	RepeatMasker	DNA/hAT-hAT19	311	577	1277	+	.	ID="DNA8-74_AP";Tend="275";Tstart="1";shortTE="F";uid="9b74a339-18ca-4f76-b446-85285b955a03"
VSBP01034426.1	RepeatMasker	LTR/Gypsy	1	580	833	+	.	ID="RND-5_FAMILY-1315";Tend="1304";Tstart="744";shortTE="F";uid="d6e49146-1962-404c-808a-9e81e9ace3e2"
VSBP01034427.1	RepeatMasker	DNA/Ginger	1	580	4624	+	.	ID="RND-6_FAMILY-5762";Tend="2144";Tstart="1565";shortTE="F";uid="65b9ffd9-930b-4cc6-8b2f-abe490aef263"
VSBP01034428.1	RepeatMasker	Unknown	1	535	4007	-	.	ID="RND-6_FAMILY-7470";Tend="534";Tstart="1";shortTE="F";uid="9a154fe6-36bc-4332-b428-2f5d48e64564"
VSBP01034429.1	RepeatMasker	LTR/Gypsy	1	146	1066	-	.	ID="RND-6_FAMILY-7627";Tend="430";Tstart="288";shortTE="F";uid="67d989ea-efba-481e-b767-51f4de579259"
VSBP01003443.1	RepeatMasker	DNA/CMC-Transib	872	1157	475	+	.	ID="TRANSIB1_DMOJ";Tend="2282";Tstart="1995";shortTE="F";uid="ede1c3b1-2fcc-4a7d-9093-2c132ddf9cf5"
VSBP01034433.1	RepeatMasker	DNA/Ginger	1	580	4614	+	.	ID="RND-6_FAMILY-9547";Tend="1825";Tstart="1247";shortTE="F";uid="22fe4cfe-09ef-4270-8180-9189d4bfbeec"
VSBP01034434.1	RepeatMasker	DNA/Ginger	1	580	4653	-	.	ID="RND-6_FAMILY-9547";Tend="1837";Tstart="1258";shortTE="F";uid="ef446a9e-dbea-4990-b426-10e1b28e15a1"
VSBP01034435.1	RepeatMasker	Unknown	3	580	3854	+	.	ID="RND-1_FAMILY-51";Tend="1479";Tstart="862";shortTE="F";uid="62de6866-52cf-4ba9-b3df-bcfe5ac2049e"
VSBP01034436.1	RepeatMasker	LTR/Gypsy	100	577	695	-	.	ID="RND-6_FAMILY-6354";Tend="730";Tstart="244";shortTE="F";uid="fc4713ed-c3ec-4b7f-bab4-3e76a5b513e1"
VSBP01034437.1	RepeatMasker	DNA/hAT-Charlie	65	579	573	+	.	ID="HAT-33_LMI";Tend="1322";Tstart="812";shortTE="F";uid="cc2f74eb-585d-400f-bd13-03c23067a9fa"
VSBP01034438.1	RepeatMasker	DNA/PIF-Harbinger	200	428	459	-	.	ID="HARBINGER1_DYA";Tend="1312";Tstart="1084";shortTE="F";uid="e360fe6f-e33e-4c41-9e40-4fb334d9af45"
VSBP01034439.1	RepeatMasker	Unknown	1	580	3695	+	.	ID="RND-1_FAMILY-69";Tend="699";Tstart="138";shortTE="F";uid="eada749f-a175-40eb-bc32-fe82ad36db9d"
VSBP01003444.1	RepeatMasker	Unknown	2	626	3844	+	.	ID="RND-5_FAMILY-1563";Tend="620";Tstart="1";shortTE="F";uid="9dc474f2-ece3-47a5-9e0c-4fa2f4d351cd"
VSBP01003444.1	RepeatMasker	DNA/MULE-MuDR	2101	2427	1191	+	.	ID="RND-6_FAMILY-4316";Tend="1340";Tstart="1018";shortTE="F";uid="9c983d34-e923-44b5-906f-53dd40dcfb4d"
VSBP01003444.1	RepeatMasker	Unknown	477	1781	7931	-	.	ID="RND-6_FAMILY-2419";Tend="1065";Tstart="3";shortTE="F";uid="cc8c59d8-fd07-470b-8fa0-72f22470efec"
VSBP01003444.1	RepeatMasker	DNA/MULE-MuDR	1929	2100	2437	-	.	ID="RND-5_FAMILY-5369";Tend="1497";Tstart="860";shortTE="F";uid="aab02d90-3b1a-4e25-9dce-f4f83a108fa0"
VSBP01034440.1	RepeatMasker	DNA/CMC-EnSpm	24	546	1477	-	.	ID="RND-6_FAMILY-1252";Tend="1856";Tstart="1343";shortTE="F";uid="d6cea8ee-a652-4e8f-9918-d8a9b6fc1572"
VSBP01034442.1	RepeatMasker	LTR/Pao	1	118	1056	-	.	ID="RND-5_FAMILY-302";Tend="118";Tstart="1";shortTE="F";uid="be3bbbe6-99ac-4bd6-876e-a806c6ac48d0"
VSBP01034442.1	RepeatMasker	Unknown	178	580	3359	-	.	ID="RND-6_FAMILY-1344";Tend="1515";Tstart="1116";shortTE="F";uid="5966bca4-8ce3-490a-9f9e-76804b5a6bb6"
VSBP01034443.1	RepeatMasker	Retroposon?	1	563	3927	+	.	ID="RND-1_FAMILY-283";Tend="1626";Tstart="1074";shortTE="F";uid="7a857729-1f23-4d75-ad6e-6868a3b06c4d"
VSBP01034443.1	RepeatMasker	Retroposon?	435	580	704	-	.	ID="SINE2-1_AP";Tend="831";Tstart="686";shortTE="F";uid="4af91e00-4470-4d84-abd0-61975533d1db"
VSBP01034444.1	RepeatMasker	DNA/Kolobok-T2	196	580	2774	-	.	ID="RND-6_FAMILY-3253";Tend="661";Tstart="284";shortTE="F";uid="6a4f687b-099f-4bf2-b866-987c08db342a"
VSBP01034444.1	RepeatMasker	Unknown	1	198	1800	-	.	ID="RND-5_FAMILY-1313";Tend="1183";Tstart="986";shortTE="F";uid="6db8862a-2248-41ba-a72d-0edd6af7141b"
VSBP01034445.1	RepeatMasker	DNA/Maverick	409	580	616	-	.	ID="rnd-6_family-13732";Tend="572";Tstart="419";shortTE="F";uid="0d304a14-9b60-429d-b8cf-9cf07b1d0339"
VSBP01034446.1	RepeatMasker	LTR/Pao	33	318	442	-	.	ID="BEL-9_SI-I";Tend="1765";Tstart="1510";shortTE="F";uid="71514184-abb4-4764-88bf-142a38a04a5c"
VSBP01034447.1	RepeatMasker	Unknown	1	359	3144	+	.	ID="RND-6_FAMILY-636";Tend="665";Tstart="307";shortTE="F";uid="7c43638a-ab80-4aef-9c88-11d71f9186f1"
VSBP01034448.1	RepeatMasker	DNA/Ginger	1	580	4491	-	.	ID="RND-6_FAMILY-5762";Tend="2217";Tstart="1638";shortTE="F";uid="d3d5a98c-e291-4140-98b4-6eecbc990793"
VSBP01003445.1	RepeatMasker	Retroposon?	1796	2428	4781	+	.	ID="RND-1_FAMILY-247";Tend="924";Tstart="290";shortTE="F";uid="03643e01-f3ad-4bd7-b684-e943a7996ebd"
VSBP01003445.1	RepeatMasker	DNA/Kolobok-E	769	1436	1957	+	.	ID="rnd-6_family-2012";Tend="1513";Tstart="852";shortTE="F";uid="abf86ee3-a165-4ff1-92a6-10498db8f211"
VSBP01003445.1	RepeatMasker	DNA/MULE-MuDR	348	662	1859	+	.	ID="RND-6_FAMILY-32097";Tend="989";Tstart="675";shortTE="F";uid="cbc1a516-2a83-47e6-9d72-0f93f529474b"
VSBP01003445.1	RepeatMasker	DNA/Kolobok-E	1	213	1359	-	.	ID="RND-1_FAMILY-196";Tend="715";Tstart="507";shortTE="F";uid="c367dd58-f929-4436-96a7-c1a2ee7142e6"
VSBP01003445.1	RepeatMasker	DNA/Kolobok-E	922	1796	5328	-	.	ID="rnd-1_family-25";Tend="984";Tstart="273";shortTE="F";uid="f6c87eca-f400-41bd-90c2-3a4dc3e76967"
VSBP01003445.1	RepeatMasker	Unknown	318	421	445	-	.	ID="RND-6_FAMILY-17462";Tend="1132";Tstart="1043";shortTE="F";uid="ddb24dc1-1b51-4c06-83fa-4418f9d02e40"
VSBP01034450.1	RepeatMasker	Unknown	1	199	1789	+	.	ID="RND-1_FAMILY-330";Tend="309";Tstart="111";shortTE="F";uid="f18b0000-6699-4884-af07-50b05811ed60"
VSBP01034450.1	RepeatMasker	Unknown	213	580	3002	-	.	ID="RND-6_FAMILY-3173";Tend="866";Tstart="500";shortTE="F";uid="87a7d25a-9c80-46b1-bb1c-3b09e63cfe29"
VSBP01034451.1	RepeatMasker	DNA/TcMar-Tc1	185	580	3136	-	.	ID="RND-1_FAMILY-132";Tend="1449";Tstart="1051";shortTE="F";uid="2754f243-60ba-4ab2-bad5-0c808ef7e109"
VSBP01034457.1	RepeatMasker	Unknown	4	580	2264	-	.	ID="RND-3_FAMILY-366";Tend="955";Tstart="381";shortTE="F";uid="a6d4e870-461b-4b4e-89be-ccbae86efa54"
VSBP01034458.1	RepeatMasker	Unknown	1	580	4842	+	.	ID="RND-1_FAMILY-26";Tend="1164";Tstart="592";shortTE="F";uid="9b9ce680-c572-4f0a-8136-c0b05b9297f1"
VSBP01003446.1	RepeatMasker	LTR/Gypsy	2	1140	1255	+	.	ID="GYPSY-4_LH-I";TEgroup="ctg_3446%7CGYPSY-4_LH-I%7C1";Tend="4395";Tstart="2498";shortTE="F";uid="975bf57e-21dc-4327-bedf-93475d746e2b"
VSBP01003446.1	RepeatMasker	Unknown	1707	2425	5895	+	.	ID="RND-6_FAMILY-7338";Tend="713";Tstart="1";shortTE="F";uid="a04d3f77-6e3c-4991-a61d-5466fa8211fe"
VSBP01003446.1	RepeatMasker	Unknown	1634	2201	2842	-	.	ID="RND-5_FAMILY-409";Tend="460";Tstart="1";shortTE="F";uid="8f7c6874-2440-4926-b221-0c6887c3eed3"
VSBP01034462.1	RepeatMasker	DNA/hAT-Tip100	1	579	4095	+	.	ID="RND-6_FAMILY-11326";Tend="942";Tstart="364";shortTE="F";uid="81cb3f4f-0590-44ae-ae56-95ae8c2cf98a"
VSBP01034463.1	RepeatMasker	DNA/MULE-MuDR	1	579	3858	-	.	ID="RND-6_FAMILY-2367";Tend="1076";Tstart="517";shortTE="F";uid="660adbc3-ae7d-4221-8983-05eb8a161e97"
VSBP01034464.1	RepeatMasker	DNA/hAT-hAT19	365	579	1742	+	.	ID="RND-4_FAMILY-1572";Tend="916";Tstart="703";shortTE="F";uid="981cb90a-b61a-43e0-b2d5-92a3e930b08d"
VSBP01034466.1	RepeatMasker	DNA/Ginger-1	1	579	4615	+	.	ID="RND-1_FAMILY-79";Tend="1627";Tstart="1049";shortTE="F";uid="5b607855-fd83-4be1-9611-a334639591a4"
VSBP01034467.1	RepeatMasker	LINE/L2	1	579	4753	-	.	ID="RND-6_FAMILY-2624";Tend="579";Tstart="1";shortTE="F";uid="36462bed-11f0-4117-b8ba-0f5bac383801"
VSBP01034468.1	RepeatMasker	DNA	294	570	928	+	.	ID="RND-5_FAMILY-164";Tend="1367";Tstart="1065";shortTE="F";uid="1c150ef5-402c-459c-b82a-8744a701a09a"
VSBP01034469.1	RepeatMasker	RC/Helitron	199	579	3392	+	.	ID="RND-6_FAMILY-19323";Tend="1107";Tstart="727";shortTE="F";uid="32529dd6-fc58-43a8-ad74-49a13215380a"
VSBP01034469.1	RepeatMasker	LINE/CR1	1	198	1738	-	.	ID="RND-1_FAMILY-372";Tend="453";Tstart="258";shortTE="F";uid="0e06eead-e10b-465f-91f0-7f52de41524f"
VSBP01003447.1	RepeatMasker	Retroposon?	1749	2106	1514	+	.	ID="RND-5_FAMILY-2863";Tend="1168";Tstart="824";shortTE="F";uid="d9eb428a-6866-4138-9fb0-3c44925dd145"
VSBP01003447.1	RepeatMasker	Retroposon?	2	1232	5029	+	.	ID="RND-6_FAMILY-4883";Tend="1119";Tstart="1";shortTE="F";uid="254700c7-f8a1-449a-99c3-78b76b5e3d7a"
VSBP01003447.1	RepeatMasker	Unknown	1585	1715	618	+	.	ID="RND-5_FAMILY-1271";Tend="129";Tstart="7";shortTE="F";uid="f1fafe85-c2b7-4fec-b752-495306eceba9"
VSBP01003447.1	RepeatMasker	DNA/hAT	2109	2427	1571	-	.	ID="RND-1_FAMILY-10";Tend="1606";Tstart="1259";shortTE="F";uid="f9e1ee04-3798-4210-8797-9ad18dd1487f"
VSBP01034470.1	RepeatMasker	DNA/Ginger-1	1	579	4379	-	.	ID="RND-1_FAMILY-79";Tend="1834";Tstart="1196";shortTE="F";uid="d09d2963-b362-4866-a3d6-e72b4a9fac34"
VSBP01034471.1	RepeatMasker	Unknown	1	451	3849	+	.	ID="RND-6_FAMILY-772";Tend="1004";Tstart="543";shortTE="F";uid="17361f08-0b00-4d64-ade6-fdfdd9b3a053"
VSBP01034471.1	RepeatMasker	Unknown	391	579	1710	-	.	ID="RND-6_FAMILY-4234";Tend="628";Tstart="440";shortTE="F";uid="0957dbe9-f195-423c-afda-71f22e828d01"
VSBP01034473.1	RepeatMasker	DNA/Maverick	1	579	5227	+	.	ID="RND-4_FAMILY-569";Tend="640";Tstart="62";shortTE="F";uid="18a33c98-3d95-4603-9102-6ff39045e2e8"
VSBP01034475.1	RepeatMasker	Unknown	1	579	4982	+	.	ID="RND-1_FAMILY-1";Tend="813";Tstart="224";shortTE="F";uid="ccf61114-41bc-4e32-8340-00f4f4879118"
VSBP01034476.1	RepeatMasker	DNA/Maverick	2	129	423	+	.	ID="RND-6_FAMILY-4081";Tend="151";Tstart="24";shortTE="F";uid="64c6e96e-5618-4351-b440-dd8d3923d752"
VSBP01034477.1	RepeatMasker	DNA/Maverick	1	579	3583	-	.	ID="RND-6_FAMILY-358";Tend="680";Tstart="102";shortTE="F";uid="fbb8ae7c-8088-4548-ac1f-51223a29725d"
VSBP01034479.1	RepeatMasker	DNA/MULE-MuDR	24	517	697	+	.	ID="mudr11x_ap";Tend="1428";Tstart="764";shortTE="F";uid="d2e6cfeb-6967-4a07-bcba-97db09849c0b"
VSBP01003448.1	RepeatMasker	LINE/L2	1046	2420	8730	+	.	ID="RND-5_FAMILY-61";Tend="1100";Tstart="1";shortTE="F";uid="287c0c8a-4364-41f1-a150-37bda4da3c50"
VSBP01003448.1	RepeatMasker	LINE/L2	1	892	7026	+	.	ID="RND-6_FAMILY-2624";Tend="954";Tstart="75";shortTE="F";uid="2a8a25ec-fcc4-4178-bc5d-ca35b843a0b0"
VSBP01034480.1	RepeatMasker	Unknown	181	579	2120	+	.	ID="RND-5_FAMILY-1925";Tend="334";Tstart="1";shortTE="F";uid="a50b0633-39b9-4d00-82f6-2a90af90f66f"
VSBP01034482.1	RepeatMasker	Unknown	381	579	1441	+	.	ID="RND-5_FAMILY-3219";Tend="1720";Tstart="1522";shortTE="F";uid="baad6131-083c-4fe7-a13c-1ce43421c754"
VSBP01034483.1	RepeatMasker	DNA/Ginger	1	579	4291	+	.	ID="RND-6_FAMILY-5762";Tend="2194";Tstart="1601";shortTE="F";uid="29cb50b8-4abc-4a26-bd62-779c1c8bc7b2"
VSBP01034484.1	RepeatMasker	Unknown	300	579	2504	-	.	ID="RND-6_FAMILY-2263";Tend="578";Tstart="300";shortTE="F";uid="e10e004e-4e00-4609-afef-e54a807cb31b"
VSBP01034485.1	RepeatMasker	DNA/MULE-MuDR	98	576	401	-	.	ID="RND-6_FAMILY-13378";Tend="1146";Tstart="682";shortTE="F";uid="88449d5c-1f20-475b-a4f1-45bbd26bc7d9"
VSBP01034486.1	RepeatMasker	DNA/Ginger-1	1	579	4701	+	.	ID="RND-1_FAMILY-79";Tend="1574";Tstart="999";shortTE="F";uid="a852e96c-f28e-4205-a315-d10e2f2c5ad8"
VSBP01034487.1	RepeatMasker	Unknown	1	532	4222	+	.	ID="RND-6_FAMILY-1344";Tend="1515";Tstart="985";shortTE="F";uid="75f86b94-30bd-4e35-b67f-35f2aaf6eb69"
VSBP01034488.1	RepeatMasker	LTR/Gypsy	1	579	671	+	.	ID="GYPSY-4_PBA-I";Tend="5019";Tstart="4539";shortTE="F";uid="87519aff-a292-48a7-8d32-98aec906e3db"
VSBP01034489.1	RepeatMasker	DNA/hAT	22	298	836	-	.	ID="DNA8-76_AP";TEgroup="ctg_34489%7CDNA8-76_AP%7C1";Tend="455";Tstart="1";shortTE="F";uid="cb955556-1fec-4eb7-bfdd-340e05221644"
VSBP01034489.1	RepeatMasker	DNA	400	578	987	-	.	ID="dnax-2_ap";Tend="382";Tstart="201";shortTE="F";uid="26a2d29e-6b18-44fe-b3c6-649b054001aa"
VSBP01003449.1	RepeatMasker	Retroposon?	679	1891	1225	+	.	ID="SINE2-2_AP";Tend="1998";Tstart="816";shortTE="F";uid="d0e05d9c-d32a-4c47-8e08-2b555ed511f8"
VSBP01003449.1	RepeatMasker	DNA/Ginger	307	678	6274	+	.	ID="rnd-6_family-5762";Tend="2360";Tstart="789";shortTE="F";uid="1996e6c1-9232-48a1-bc4e-8727ef0b41fc"
VSBP01003449.1	RepeatMasker	DNA/Ginger-1	1229	1969	5063	-	.	ID="rnd-5_family-5842";Tend="968";Tstart="59";shortTE="F";uid="a86cb2e2-6f95-4f71-8e73-bbc94042e9ac"
VSBP01003449.1	RepeatMasker	Unknown	2040	2366	1504	-	.	ID="RND-5_FAMILY-1163";Tend="1206";Tstart="858";shortTE="F";uid="79f425b9-df29-4d33-88cc-1d5e6960be3a"
VSBP01034491.1	RepeatMasker	Unknown	1	579	4224	+	.	ID="RND-6_FAMILY-8353";Tend="646";Tstart="106";shortTE="F";uid="ea8f9739-14d2-4583-bc84-46eb2583776a"
VSBP01034492.1	RepeatMasker	LTR/Gypsy	1	544	3881	-	.	ID="RND-5_FAMILY-4910";Tend="439";Tstart="1";shortTE="F";uid="2a5bc991-6cb7-4f8f-a192-35147c908e2d"
VSBP01034494.1	RepeatMasker	Unknown	1	579	4589	-	.	ID="RND-1_FAMILY-8";Tend="701";Tstart="126";shortTE="F";uid="b8834529-83d4-4bd7-abb5-ec51b85e7825"
VSBP01034495.1	RepeatMasker	DNA/Kolobok-T2	366	570	1558	+	.	ID="RND-6_FAMILY-3253";Tend="655";Tstart="453";shortTE="F";uid="54a3b1d6-7b8d-43e7-8a02-786e6340e790"
VSBP01034495.1	RepeatMasker	DNA/Ginger	2	386	3028	+	.	ID="RND-6_FAMILY-5762";Tend="2553";Tstart="2168";shortTE="F";uid="80db3808-fcec-4b5b-9e1c-10d2a831a92a"
VSBP01034496.1	RepeatMasker	Unknown	3	579	4270	-	.	ID="RND-6_FAMILY-7582";Tend="678";Tstart="52";shortTE="F";uid="f9f5c57f-7f84-4427-a4e4-3514794bfb17"
VSBP01034497.1	RepeatMasker	Unknown	43	579	4198	-	.	ID="RND-1_FAMILY-310";Tend="655";Tstart="120";shortTE="F";uid="101328b6-3bac-4e25-9877-f67f18cfb76c"
VSBP01034499.1	RepeatMasker	Retroposon?	1	400	1328	+	.	ID="SINE2-1_AP";Tend="1284";Tstart="1061";shortTE="F";uid="24ce4d04-c5a4-407a-b655-2f7b751fcb0a"
VSBP01034499.1	RepeatMasker	DNA/Ginger-1	265	418	609	-	.	ID="GINGER1-1_AP";Tend="5169";Tstart="5018";shortTE="F";uid="bb0b36e7-c33a-40cb-b92e-c83667c24a71"
VSBP01000345.1	RepeatMasker	DNA/MULE-MuDR	176609	176732	777	+	.	ID="RND-1_FAMILY-304";Tend="1076";Tstart="953";shortTE="F";uid="cb8dbf1f-df9b-4964-ae5a-4922e84855cf"
VSBP01000345.1	RepeatMasker	DNA/Ginger-2	56097	56325	441	+	.	ID="RND-6_FAMILY-7803";Tend="408";Tstart="168";shortTE="F";uid="a39d7e17-ec8a-43e0-92d2-a2fd9d08563e"
VSBP01000345.1	RepeatMasker	Retroposon?	136236	136374	464	+	.	ID="RND-3_FAMILY-37";Tend="1040";Tstart="901";shortTE="F";uid="4681447a-66a1-44ba-911a-8d15e9c46d29"
VSBP01000345.1	RepeatMasker	DNA/MULE-MuDR	176777	177200	1377	+	.	ID="RND-6_FAMILY-15259";Tend="1360";Tstart="885";shortTE="F";uid="89c5487b-88db-4bba-a060-3c7a29f3a14a"
VSBP01000345.1	RepeatMasker	DNA/hAT-Ac	46151	46442	652	+	.	ID="RND-6_FAMILY-20163";TEgroup="ctg_345%7CRND-6_FAMILY-20163%7C1";Tend="1500";Tstart="839";shortTE="F";uid="6386e030-583d-491d-93f8-a51b800b45f4"
VSBP01000345.1	RepeatMasker	DNA	107207	107629	1848	+	.	ID="DNA-TTAA-1_AP";Tend="423";Tstart="1";shortTE="F";uid="227d5c00-b9b0-4dd2-9a8a-f1abd67cf982"
VSBP01000345.1	RepeatMasker	Unknown	235181	236256	8326	+	.	ID="RND-6_FAMILY-11433";Tend="1526";Tstart="469";shortTE="F";uid="e51a8ea3-4255-48ce-8b8e-52201c4e90e1"
VSBP01000345.1	RepeatMasker	Retroposon?	78280	78464	551	+	.	ID="RND-6_FAMILY-10306";Tend="265";Tstart="90";shortTE="F";uid="6687b8d0-9d61-4b4b-8ccb-df213ac00e15"
VSBP01000345.1	RepeatMasker	DNA/MULE-NOF	84018	84165	817	+	.	ID="RND-5_FAMILY-3305";Tend="1729";Tstart="1584";shortTE="F";uid="e5b8655b-6702-4b31-82a4-cd00941da123"
VSBP01000345.1	RepeatMasker	DNA/hAT-Charlie	13764	13877	499	+	.	ID="RND-5_FAMILY-32";Tend="1129";Tstart="1006";shortTE="F";uid="42a350ab-984d-4843-b3ec-922006d3a810"
VSBP01000345.1	RepeatMasker	DNA/hAT-Charlie	108501	108817	864	+	.	ID="RND-6_FAMILY-2985";TEgroup="ctg_345%7CRND-6_FAMILY-2985%7C1";Tend="1262";Tstart="758";shortTE="F";uid="1c744dc2-40ea-45e2-93b4-af5cc1eeb8c3"
VSBP01000345.1	RepeatMasker	DNA/Ginger	19646	19898	1649	+	.	ID="RND-6_FAMILY-5762";Tend="1114";Tstart="876";shortTE="F";uid="c4b112a5-7a39-4b3e-a845-608c96b95fe0"
VSBP01000345.1	RepeatMasker	DNA/TcMar-m44	9825	9987	532	+	.	ID="DNAX-8B_AP";Tend="152";Tstart="1";shortTE="F";uid="fd640734-3325-49d3-8796-035bd1ff565e"
VSBP01000345.1	RepeatMasker	DNA/Ginger	68005	68898	4453	+	.	ID="RND-5_FAMILY-5363";Tend="1822";Tstart="892";shortTE="F";uid="e760fc31-d2cb-4f7d-8b50-475fcc84126f"
VSBP01000345.1	RepeatMasker	Unknown	186144	186277	1052	+	.	ID="RND-6_FAMILY-7876";Tend="1527";Tstart="1392";shortTE="F";uid="af9085e5-815b-4aec-b3e2-dc02595d1543"
VSBP01000345.1	RepeatMasker	DNA/Ginger	19849	21102	1648	+	.	ID="RND-6_FAMILY-9547";TEgroup="ctg_345%7CRND-6_FAMILY-9547%7C1";Tend="2559";Tstart="1495";shortTE="F";uid="2ca5d1fc-33d4-4c40-af5f-6596702bf8ae"
VSBP01000345.1	RepeatMasker	DNA/hAT-hAT19	100621	101227	2374	+	.	ID="DNA8-97_AP";TEgroup="ctg_345%7CDNA8-97_AP%7C1";Tend="698";Tstart="1";shortTE="F";uid="a3f9dc5f-eb8e-49c7-aab6-0d95887e5236"
VSBP01000345.1	RepeatMasker	DNA/hAT-Tip100	190862	192251	10623	+	.	ID="RND-5_FAMILY-978";Tend="2176";Tstart="802";shortTE="F";uid="8401c0cc-9312-45da-b27b-78488183a2ae"
VSBP01000345.1	RepeatMasker	Retroposon?	61908	62244	567	+	.	ID="RND-3_FAMILY-37";Tend="1403";Tstart="1076";shortTE="F";uid="aa378ba8-b3b8-4cff-a424-b948deba4691"
VSBP01000345.1	RepeatMasker	Unknown	183923	184247	1767	+	.	ID="RND-6_FAMILY-7876";Tend="1106";Tstart="803";shortTE="F";uid="51a414a1-59ca-4599-bf66-e4d3a2806917"
VSBP01000345.1	RepeatMasker	Unknown	246941	247452	1066	+	.	ID="RND-1_FAMILY-201";Tend="528";Tstart="33";shortTE="F";uid="ea642d7a-18fd-44b4-982b-7a9d52e93bf4"
VSBP01000345.1	RepeatMasker	Retroposon?	173122	173974	6887	+	.	ID="RND-5_FAMILY-6662";Tend="1792";Tstart="917";shortTE="F";uid="07e14c23-37df-4504-906f-31d6a98c1f19"
VSBP01000345.1	RepeatMasker	DNA/hAT-hAT19	21577	21719	587	+	.	ID="DNA8-96_AP";Tend="309";Tstart="170";shortTE="F";uid="118f64f5-dcdd-45c2-b314-0a920d6f4a75"
VSBP01000345.1	RepeatMasker	DNA/Ginger	134528	134689	1351	+	.	ID="RND-6_FAMILY-5762";Tend="2542";Tstart="2381";shortTE="F";uid="f59b994e-953a-4523-81b0-07cd4289cb0a"
VSBP01000345.1	RepeatMasker	DNA/hAT-hAT19	10677	11399	977	+	.	ID="HAT-1_RPR";Tend="1425";Tstart="699";shortTE="F";uid="2ed43d0f-37ae-4898-837f-ad76933d3dd7"
VSBP01000345.1	RepeatMasker	Unknown	184439	184789	2352	+	.	ID="RND-6_FAMILY-7876";Tend="1527";Tstart="1194";shortTE="F";uid="4511d6b5-57da-437d-a838-9119b75de897"
VSBP01000345.1	RepeatMasker	RC/Helitron	254460	254757	1137	+	.	ID="RND-6_FAMILY-12859";Tend="1139";Tstart="878";shortTE="F";uid="a2c2c15d-7a84-4696-99ef-2ec97a8781c8"
VSBP01000345.1	RepeatMasker	DNA/MULE-MuDR	64802	64905	518	+	.	ID="RND-6_FAMILY-3249";Tend="960";Tstart="860";shortTE="F";uid="4b4df8c9-99c8-48e3-95b6-62d49fcd023f"
VSBP01000345.1	RepeatMasker	Unknown	49346	49631	2124	+	.	ID="RND-6_FAMILY-2133";Tend="1785";Tstart="1492";shortTE="F";uid="10ceb4e9-81cc-4941-9c4b-cdd26a135bbe"
VSBP01000345.1	RepeatMasker	DNA/hAT	226460	226993	4553	+	.	ID="RND-6_FAMILY-3446";Tend="1308";Tstart="778";shortTE="F";uid="1beef339-b126-4fe3-b96d-3182e29bf4e0"
VSBP01000345.1	RepeatMasker	DNA/TcMar-Tigger	92743	92899	548	+	.	ID="DNAX-5_AP";Tend="155";Tstart="1";shortTE="F";uid="3d0f48be-8f4f-4ae7-a1a6-f46341291083"
VSBP01000345.1	RepeatMasker	DNA/P	4444	5041	1610	+	.	ID="RND-6_FAMILY-2231";Tend="2221";Tstart="1634";shortTE="F";uid="5fec15ce-08d5-44dd-8d4d-66d44663f394"
VSBP01000345.1	RepeatMasker	DNA/Ginger-1	241780	242724	6329	+	.	ID="rnd-1_family-79";Tend="1889";Tstart="85";shortTE="F";uid="17adbaaf-130d-4042-b7ef-3d2919566c49"
VSBP01000345.1	RepeatMasker	DNA/Ginger	43437	43629	1670	+	.	ID="RND-6_FAMILY-5762";Tend="2536";Tstart="2344";shortTE="F";uid="deb89ddf-7ec0-487e-9a56-fdd7807e8a3c"
VSBP01000345.1	RepeatMasker	DNA/Ginger	40899	41803	7159	+	.	ID="RND-1_FAMILY-3";Tend="1843";Tstart="942";shortTE="F";uid="278705fa-bbf7-4be7-a92f-cacbc1932229"
VSBP01000345.1	RepeatMasker	DNA/hAT-hAT19	55436	55853	3004	+	.	ID="RND-1_FAMILY-72";Tend="724";Tstart="340";shortTE="F";uid="9677bf66-fcbe-4c57-a656-d254109cd5b4"
VSBP01000345.1	RepeatMasker	DNA/hAT-hAT19	9990	10124	410	+	.	ID="DNA8-109_AP";Tend="134";Tstart="1";shortTE="F";uid="ec55a8d1-1c0d-4e9d-886f-9776e204e50e"
VSBP01000345.1	RepeatMasker	Unknown	16714	17652	6957	+	.	ID="RND-5_FAMILY-617";Tend="931";Tstart="1";shortTE="F";uid="11e7c887-bdbb-4c84-95a7-7f7bcf1291df"
VSBP01000345.1	RepeatMasker	Unknown	48769	49078	2532	+	.	ID="RND-6_FAMILY-2133";Tend="1505";Tstart="1196";shortTE="F";uid="716dc9e3-60a9-4e95-bc82-0d15529d6111"
VSBP01000345.1	RepeatMasker	Unknown	66593	66714	499	+	.	ID="RND-5_FAMILY-3207";Tend="897";Tstart="773";shortTE="F";uid="f21e3d25-0632-44fb-9fdc-330a1902865e"
VSBP01000345.1	RepeatMasker	Retroposon?	167996	168251	689	+	.	ID="SINE2-2_AP";Tend="1998";Tstart="1219";shortTE="F";uid="ef59f21f-0dc6-49d7-ae93-b74c4d92dfd1"
VSBP01000345.1	RepeatMasker	DNA/hAT-Blackjack	158472	158983	3473	+	.	ID="RND-6_FAMILY-4389";Tend="1401";Tstart="902";shortTE="F";uid="9d7387fd-2a92-49c9-bc46-64e9e73cee5d"
VSBP01000345.1	RepeatMasker	Unknown	148150	148492	1780	+	.	ID="RND-6_FAMILY-21192";Tend="1315";Tstart="934";shortTE="F";uid="3ed60fa6-53ee-4b22-ac64-6582f15a4fd5"
VSBP01000345.1	RepeatMasker	DNA/hAT-Tip100	87896	88001	483	+	.	ID="RND-6_FAMILY-1159";Tend="556";Tstart="444";shortTE="F";uid="ae8cb3d9-a476-42c6-b982-e6825c35e2c9"
VSBP01000345.1	RepeatMasker	DNA/hAT-hAT19	37397	38121	5231	+	.	ID="RND-5_FAMILY-1429";Tend="1644";Tstart="916";shortTE="F";uid="8722fa3d-df62-425e-9fe4-2d9a805b1b51"
VSBP01000345.1	RepeatMasker	DNA/hAT-hAT19	23246	24176	6978	+	.	ID="RND-5_FAMILY-898";Tend="1573";Tstart="669";shortTE="F";uid="52160406-a7ba-4c0f-ad54-f865e24040f6"
VSBP01000345.1	RepeatMasker	DNA/hAT-hAT19	218447	219526	7384	+	.	ID="RND-4_FAMILY-1572";Tend="1719";Tstart="721";shortTE="F";uid="670fa79f-40e1-4c9b-bebe-b70faf06ae7e"
VSBP01000345.1	RepeatMasker	DNA/Ginger	91796	92294	3905	+	.	ID="RND-6_FAMILY-9547";Tend="2502";Tstart="2003";shortTE="F";uid="573c6d05-fc73-4ab2-8d3f-56a57b502480"
VSBP01000345.1	RepeatMasker	DNA/MULE-MuDR	139135	139883	2859	+	.	ID="RND-6_FAMILY-8597";Tend="1635";Tstart="814";shortTE="F";uid="54077a5c-a237-4db8-8e88-afa203286a61"
VSBP01000345.1	RepeatMasker	DNA/Ginger	60195	60549	678	+	.	ID="RND-6_FAMILY-5762";Tend="1237";Tstart="882";shortTE="F";uid="73e7d906-b08f-4f7a-b6d8-81dc7b3f47f3"
VSBP01000345.1	RepeatMasker	Unknown	131457	132196	4213	+	.	ID="RND-5_FAMILY-3950";Tend="1636";Tstart="864";shortTE="F";uid="4d62579b-ff15-4daa-aecd-f044a80820cd"
VSBP01000345.1	RepeatMasker	DNA/Ginger	1	215	1754	+	.	ID="RND-6_FAMILY-5762";Tend="2546";Tstart="2333";shortTE="F";uid="3690fb5b-0b94-4d03-8155-a1d54d91d6ef"
VSBP01000345.1	RepeatMasker	DNA/hAT-Tip100	77818	77981	1014	+	.	ID="RND-1_FAMILY-152";Tend="984";Tstart="805";shortTE="F";uid="c69c049f-33cb-4bc7-9f70-78fe74902d3f"
VSBP01000345.1	RepeatMasker	LINE/CR1	180661	180791	783	+	.	ID="RND-5_FAMILY-1532";Tend="1455";Tstart="1319";shortTE="F";uid="1910d839-ca69-4830-8756-01651c33322d"
VSBP01000345.1	RepeatMasker	DNA/Ginger-1	28295	28953	5101	+	.	ID="RND-1_FAMILY-79";Tend="1648";Tstart="987";shortTE="F";uid="ce32208c-84cd-4c80-9116-87933b35d5ba"
VSBP01000345.1	RepeatMasker	Unknown	209514	209695	1409	+	.	ID="RND-1_FAMILY-116";Tend="1136";Tstart="955";shortTE="F";uid="b77e6a20-69e0-4175-86bc-3da07ead026f"
VSBP01000345.1	RepeatMasker	Unknown	67067	67653	4340	+	.	ID="RND-5_FAMILY-4052";Tend="1507";Tstart="925";shortTE="F";uid="64bb1c6c-dc77-4eaa-947e-ead534811bda"
VSBP01000345.1	RepeatMasker	Unknown	224990	225111	483	+	.	ID="RND-1_FAMILY-190";Tend="1255";Tstart="1132";shortTE="F";uid="7c8ff904-f503-49c0-ac26-c6c063ec8245"
VSBP01000345.1	RepeatMasker	DNA/Ginger	167025	167995	10565	+	.	ID="rnd-6_family-9547";Tend="2504";Tstart="873";shortTE="F";uid="6b3fdd11-5811-4860-9fa2-2313bf619c8a"
VSBP01000345.1	RepeatMasker	DNA	111851	111971	405	+	.	ID="TTAA8_AP";Tend="176";Tstart="49";shortTE="F";uid="2e535d9d-fc94-4a31-8562-214bb392f290"
VSBP01000345.1	RepeatMasker	Retroposon?	136825	137305	2836	+	.	ID="RND-5_FAMILY-6662";Tend="1672";Tstart="1138";shortTE="F";uid="88a9cabe-7dfa-4782-ad7e-5e116a49065f"
VSBP01000345.1	RepeatMasker	DNA/hAT-Tip100	8035	9081	6859	+	.	ID="RND-6_FAMILY-1148";Tend="1444";Tstart="401";shortTE="F";uid="13363133-eb5b-4d13-971a-ca29c8751eec"
VSBP01000345.1	RepeatMasker	DNA/MULE-NOF	87071	87340	647	+	.	ID="rnd-5_family-3305";Tend="1729";Tstart="1603";shortTE="F";uid="2c760c64-b426-45e3-97ed-ffb5f128e8a6"
VSBP01000345.1	RepeatMasker	Unknown	253953	254408	2535	+	.	ID="RND-1_FAMILY-225";Tend="685";Tstart="240";shortTE="F";uid="df39e719-bc71-431a-a544-f221ed2944e2"
VSBP01000345.1	RepeatMasker	DNA/Ginger	24202	24461	1763	+	.	ID="RND-6_FAMILY-5762";Tend="1136";Tstart="894";shortTE="F";uid="afb06ea4-5a86-4dba-8ad6-0cb2f8c0939a"
VSBP01000345.1	RepeatMasker	DNA/hAT-Tip100	243440	243547	714	+	.	ID="RND-5_FAMILY-569";Tend="281";Tstart="174";shortTE="F";uid="9fe173e6-a071-458c-9cb4-4b43b3bca6b8"
VSBP01000345.1	RepeatMasker	DNA	232325	232471	490	+	.	ID="TTAA2D_AP";Tend="431";Tstart="289";shortTE="F";uid="17649616-5a5d-42d3-9d27-03ac916368be"
VSBP01000345.1	RepeatMasker	DNA/hAT-Tip100	195818	195995	421	+	.	ID="RND-6_FAMILY-10725";Tend="707";Tstart="528";shortTE="F";uid="5288cee0-d61e-4cee-9add-40fe9d9edee5"
VSBP01000345.1	RepeatMasker	DNA/Ginger	133316	134521	3004	+	.	ID="RND-6_FAMILY-9547";TEgroup="ctg_345%7CRND-6_FAMILY-9547%7C2";Tend="1750";Tstart="872";shortTE="F";uid="2bc2ed59-13eb-4a4c-b5eb-7fa4b2f65726"
VSBP01000345.1	RepeatMasker	DNA/hAT	24457	24755	1810	+	.	ID="RND-6_FAMILY-3446";Tend="1358";Tstart="1051";shortTE="F";uid="f96f91b8-b69b-4f8c-a72c-ecc1a84596dc"
VSBP01000345.1	RepeatMasker	LTR/Gypsy	11725	11846	409	+	.	ID="GYPSY61-I_AG";Tend="4320";Tstart="4197";shortTE="F";uid="a06be3d4-3bed-40b2-ba04-71e2adb804a8"
VSBP01000345.1	RepeatMasker	DNA/hAT-Tip100	142004	142166	450	+	.	ID="RND-6_FAMILY-2496";Tend="1033";Tstart="855";shortTE="F";uid="dcd938f0-3d77-4d9d-853e-95844d568bd9"
VSBP01000345.1	RepeatMasker	DNA/hAT-hAT19	80700	80956	1402	+	.	ID="RND-6_FAMILY-27161";Tend="1062";Tstart="800";shortTE="F";uid="1b50c0b7-404d-4e0f-b35f-55634408ac97"
VSBP01000345.1	RepeatMasker	DNA/MULE-MuDR	65715	66114	615	+	.	ID="RND-6_FAMILY-3249";TEgroup="ctg_345%7CRND-6_FAMILY-3249%7C1";Tend="1723";Tstart="1006";shortTE="F";uid="bd859de9-3f78-4b8b-9bb8-be594cb7b595"
VSBP01000345.1	RepeatMasker	Unknown	58196	58507	2335	+	.	ID="RND-1_FAMILY-231";Tend="1205";Tstart="901";shortTE="F";uid="b5208c2b-53c1-451f-ae5e-fd0a95e37619"
VSBP01000345.1	RepeatMasker	Unknown	196582	196743	1320	+	.	ID="RND-5_FAMILY-2531";Tend="1050";Tstart="892";shortTE="F";uid="4510f907-dcde-4909-a590-60ae3465fb79"
VSBP01000345.1	RepeatMasker	Unknown	54301	54791	680	+	.	ID="RND-6_FAMILY-190";TEgroup="ctg_345%7CRND-6_FAMILY-190%7C1";Tend="1400";Tstart="396";shortTE="F";uid="bdf134a1-b757-4284-bcf5-b770f2d35f00"
VSBP01000345.1	RepeatMasker	DNA/hAT-Tip100	153820	153958	592	+	.	ID="RND-6_FAMILY-1159";Tend="556";Tstart="422";shortTE="F";uid="7f899283-7afa-4c75-bfbd-5bd6ec34ce9c"
VSBP01000345.1	RepeatMasker	DNA/hAT-Tip100	129055	129384	487	+	.	ID="DNA8-100B_AP";TEgroup="ctg_345%7CDNA8-100B_AP%7C1";Tend="416";Tstart="287";shortTE="F";uid="5960d909-3d34-4e46-95e9-9cebb525853e"
VSBP01000345.1	RepeatMasker	DNA/Kolobok-E	166450	167031	760	+	.	ID="RND-6_FAMILY-2012";Tend="1474";Tstart="896";shortTE="F";uid="7a114b8e-f970-42ca-ad41-173fd5ab0539"
VSBP01000345.1	RepeatMasker	DNA/hAT	109057	109457	2254	+	.	ID="RND-6_FAMILY-8235";Tend="1324";Tstart="831";shortTE="F";uid="e8ae3823-e833-4f26-a37a-10b827e794f9"
VSBP01000345.1	RepeatMasker	Retroposon?	49730	50563	6698	+	.	ID="RND-5_FAMILY-6662";Tend="1788";Tstart="918";shortTE="F";uid="733fd746-350d-4643-af98-e4acc5baefb7"
VSBP01000345.1	RepeatMasker	Unknown	252403	253560	7310	+	.	ID="RND-6_FAMILY-2286";Tend="898";Tstart="1";shortTE="F";uid="ec31e76e-6854-4707-a9e6-06007732ca44"
VSBP01000345.1	RepeatMasker	DNA/hAT-hAT19	202678	203179	2082	+	.	ID="DNA8-64_AP";Tend="622";Tstart="1";shortTE="F";uid="c55bf010-9838-41d0-8be5-488dc230f7f4"
VSBP01000345.1	RepeatMasker	DNA/hAT-hATm	7344	7665	2218	-	.	ID="RND-1_FAMILY-153";Tend="1258";Tstart="956";shortTE="F";uid="7c5c6d5c-e004-4ac0-85a1-5dad16434ea0"
VSBP01000345.1	RepeatMasker	Unknown	187536	187638	683	-	.	ID="RND-1_FAMILY-129";Tend="1195";Tstart="1093";shortTE="F";uid="56643d96-6f21-43e2-94c9-8b8a8232412b"
VSBP01000345.1	RepeatMasker	LINE/CR1	42826	43432	4926	-	.	ID="RND-6_FAMILY-11192";Tend="1155";Tstart="549";shortTE="F";uid="0226f816-880b-4400-bcef-3ae9994fa2df"
VSBP01000345.1	RepeatMasker	DNA/Ginger	136251	136822	2993	-	.	ID="RND-1_FAMILY-3";Tend="1824";Tstart="1222";shortTE="F";uid="212db64e-f430-4905-84a1-fe98cba27db6"
VSBP01000345.1	RepeatMasker	Unknown	253414	254207	4974	-	.	ID="RND-5_FAMILY-1563";Tend="770";Tstart="1";shortTE="F";uid="8314ba08-3bcd-47cb-b1c0-d258d697d4fc"
VSBP01000345.1	RepeatMasker	DNA	166440	166794	851	-	.	ID="RND-5_FAMILY-9000";Tend="1882";Tstart="1522";shortTE="F";uid="2fd57a9c-f5d4-470f-929a-b70dafae2be4"
VSBP01000345.1	RepeatMasker	Unknown	251705	251998	993	-	.	ID="RND-1_FAMILY-69";Tend="415";Tstart="130";shortTE="F";uid="40209f61-fe57-420e-857a-cbaff53759bd"
VSBP01000345.1	RepeatMasker	DNA/hAT-Tip100	254601	254852	1446	-	.	ID="RND-1_FAMILY-396";Tend="1500";Tstart="1248";shortTE="F";uid="6b6704d1-7b1b-4629-bc13-92d48f9c9eb5"
VSBP01000345.1	RepeatMasker	DNA	26779	26894	456	-	.	ID="TTAA7_AP";Tend="200";Tstart="85";shortTE="F";uid="5e5bb3c4-fb73-4ac9-93c3-eefff06dda07"
VSBP01000345.1	RepeatMasker	DNA/TcMar-Tc1	99450	99941	840	-	.	ID="RND-6_FAMILY-596";Tend="1401";Tstart="903";shortTE="F";uid="c1f259ab-09f7-49a7-9118-ad0d61b73294"
VSBP01000345.1	RepeatMasker	Unknown	224209	224442	1465	-	.	ID="RND-1_FAMILY-5";Tend="549";Tstart="312";shortTE="F";uid="19b17846-453f-4e6f-a5c6-3aa4a338bf3a"
VSBP01000345.1	RepeatMasker	Retroposon?	43408	43628	518	-	.	ID="RND-6_FAMILY-1391";Tend="1142";Tstart="942";shortTE="F";uid="1723902e-12d0-47eb-91dc-37f115475ec2"
VSBP01000345.1	RepeatMasker	DNA	149766	150140	1521	-	.	ID="TTAA2D_AP";Tend="431";Tstart="41";shortTE="F";uid="3a13ac2f-1b10-4ce2-a56b-6cbdeaa38b04"
VSBP01000345.1	RepeatMasker	DNA/Kolobok-E	60508	60652	448	-	.	ID="RND-6_FAMILY-16198";Tend="1264";Tstart="1119";shortTE="F";uid="19cf4cf6-aaf7-432f-9e11-2673d78431ad"
VSBP01000345.1	RepeatMasker	DNA/hAT-hAT19	88067	88840	5898	-	.	ID="RND-5_FAMILY-4345";Tend="1559";Tstart="781";shortTE="F";uid="d10831ca-3e65-4002-99ba-045edd967c67"
VSBP01000345.1	RepeatMasker	DNA/Ginger	29012	30714	10788	-	.	ID="RND-6_FAMILY-9547";Tend="2516";Tstart="859";shortTE="F";uid="ad01790f-7a59-4354-9390-1f0047615d6a"
VSBP01000345.1	RepeatMasker	DNA/MULE-NOF	86502	86668	522	-	.	ID="rnd-5_family-3305";Tend="1720";Tstart="1557";shortTE="F";uid="ef964dfa-c1d3-43db-9b97-bfdd23bb8794"
VSBP01000345.1	RepeatMasker	DNA/MULE-MuDR	195817	195969	607	-	.	ID="RND-5_FAMILY-4497";Tend="1109";Tstart="956";shortTE="F";uid="66e82800-d7ff-42f7-8d57-0536e6065532"
VSBP01000345.1	RepeatMasker	DNA/hAT-Charlie	244090	244250	1307	-	.	ID="RND-6_FAMILY-9181";Tend="1118";Tstart="960";shortTE="F";uid="864b6b4a-d2b1-4c63-a2f9-98d14053c332"
VSBP01000345.1	RepeatMasker	Unknown	85856	86388	4163	-	.	ID="RND-5_FAMILY-3126";Tend="734";Tstart="194";shortTE="F";uid="5787465e-cce6-4f41-b961-f2de2e08da77"
VSBP01000345.1	RepeatMasker	DNA/TcMar-Tigger	24764	24892	530	-	.	ID="DNAX-5_AP";Tend="134";Tstart="4";shortTE="F";uid="5d3201b7-017e-402a-8842-208fbea80c68"
VSBP01000345.1	RepeatMasker	DNA/hAT-Tip100	50505	50838	2282	-	.	ID="RND-6_FAMILY-14878";Tend="1256";Tstart="921";shortTE="F";uid="d0e78c8e-c272-4842-8b99-16a92a5783f7"
VSBP01000345.1	RepeatMasker	DNA/hAT-hAT19	38122	38224	5220	-	.	ID="RND-1_FAMILY-342";Tend="1345";Tstart="873";shortTE="F";uid="0d5880ba-d6f9-4fa4-a3c2-6f8b7c9bbf9c"
VSBP01000345.1	RepeatMasker	DNA/Ginger-1	21178	21405	1365	-	.	ID="RND-5_FAMILY-5842";Tend="1511";Tstart="1239";shortTE="F";uid="7c3a9921-a958-4bd4-b68c-5741fcab9f6c"
VSBP01000345.1	RepeatMasker	Unknown	252190	252886	5086	-	.	ID="RND-1_FAMILY-201";Tend="662";Tstart="1";shortTE="F";uid="bc0d25c1-5e94-4245-8292-76f23ed0ca1a"
VSBP01000345.1	RepeatMasker	Unknown	239975	240302	1030	-	.	ID="RND-5_FAMILY-1850";Tend="1623";Tstart="1281";shortTE="F";uid="3a337372-65da-4793-aded-6c086a37de30"
VSBP01000345.1	RepeatMasker	Unknown	246057	246363	1923	-	.	ID="RND-5_FAMILY-617";Tend="1121";Tstart="818";shortTE="F";uid="6d90ffa1-9802-4bb0-bfb4-65591ae730b0"
VSBP01000345.1	RepeatMasker	DNA/hAT-Tip100	26167	26544	814	-	.	ID="RND-6_FAMILY-10725";Tend="931";Tstart="527";shortTE="F";uid="c7f3c189-fde8-494d-9bb3-c356d97a05f0"
VSBP01000345.1	RepeatMasker	DNA/Ginger	28170	28487	1447	-	.	ID="RND-6_FAMILY-9547";Tend="2652";Tstart="2324";shortTE="F";uid="d6055abe-7bd0-47e5-8ef8-1a05bae0af11"
VSBP01000345.1	RepeatMasker	Retroposon?	188169	188549	665	-	.	ID="RND-3_FAMILY-37";Tend="1305";Tstart="906";shortTE="F";uid="834fc598-b87c-454d-993e-4240fdfe3be1"
VSBP01000345.1	RepeatMasker	DNA	60694	61143	1564	-	.	ID="DNA-TTAA-1_AP";Tend="423";Tstart="1";shortTE="F";uid="57a7d2ab-12c5-44b2-8dd5-390c3883e038"
VSBP01000345.1	RepeatMasker	DNA/hAT-hATm	227733	228022	1992	-	.	ID="RND-1_FAMILY-137";Tend="1209";Tstart="902";shortTE="F";uid="c3035391-35a9-42d0-9364-54d4d20f4914"
VSBP01000345.1	RepeatMasker	DNA/Ginger	221922	222927	7033	-	.	ID="RND-5_FAMILY-5363";Tend="1910";Tstart="892";shortTE="F";uid="1da98dd4-ea43-473a-98cf-6a03fdf2d9d9"
VSBP01000345.1	RepeatMasker	DNA/hAT-Charlie	53153	53392	890	-	.	ID="HAT-N14_RPR";TEgroup="ctg_345%7CHAT-N14_RPR%7C1";Tend="320";Tstart="1";shortTE="F";uid="6664e597-d459-40ac-a6a9-c566cd264fa7"
VSBP01000345.1	RepeatMasker	Unknown	170992	171174	1028	-	.	ID="RND-5_FAMILY-3308";Tend="1114";Tstart="927";shortTE="F";uid="74eee671-ef4d-4380-8cf5-cab3c6682afb"
VSBP01000345.1	RepeatMasker	DNA/hAT-Tip100	219600	219823	1513	-	.	ID="RND-1_FAMILY-324";Tend="1099";Tstart="872";shortTE="F";uid="30071d36-83bf-414d-8437-648a8545cb81"
VSBP01000345.1	RepeatMasker	DNA	193237	195501	8875	-	.	ID="RND-5_FAMILY-1007";Tend="2304";Tstart="91";shortTE="F";uid="404a63c5-a1af-48f4-a5ef-50ed1bc6cbe4"
VSBP01000345.1	RepeatMasker	DNA/MULE-NOF	83479	83650	759	-	.	ID="RND-5_FAMILY-3305";Tend="1730";Tstart="1537";shortTE="F";uid="ecbed84b-e6f7-4bd6-bc5a-1f20202e43f8"
VSBP01000345.1	RepeatMasker	Unknown	245190	245428	947	-	.	ID="RND-5_FAMILY-675";Tend="1019";Tstart="784";shortTE="F";uid="9e26a23a-dfdc-472f-b628-748e6b8d540d"
VSBP01000345.1	RepeatMasker	DNA/hAT-hAT19	252053	252179	653	-	.	ID="RND-1_FAMILY-316";Tend="985";Tstart="859";shortTE="F";uid="6fb0c814-9be7-4400-8ead-1ba0fd772575"
VSBP01000345.1	RepeatMasker	Retroposon?	215622	215882	411	-	.	ID="SINE2-1_AP";Tend="844";Tstart="551";shortTE="F";uid="ed3d8c33-0b5d-4269-ade5-daec2243b1f1"
VSBP01000345.1	RepeatMasker	DNA/Ginger-1	12	269	1599	-	.	ID="RND-1_FAMILY-79";Tend="1183";Tstart="923";shortTE="F";uid="b2645ca7-1612-4318-996a-aa3d97880088"
VSBP01000345.1	RepeatMasker	DNA/hAT-hAT19	14446	15154	5381	-	.	ID="RND-6_FAMILY-3177";Tend="1651";Tstart="939";shortTE="F";uid="4c9c2fad-a81f-4bde-8e6a-2e98436dcc38"
VSBP01000345.1	RepeatMasker	DNA/Ginger	76101	77339	8903	-	.	ID="RND-6_FAMILY-9547";Tend="2136";Tstart="838";shortTE="F";uid="f78c7a3d-f302-497d-8b53-69fbc9c961df"
VSBP01000345.1	RepeatMasker	Unknown	246372	247019	2173	-	.	ID="RND-1_FAMILY-69";Tend="685";Tstart="30";shortTE="F";uid="9e3a1c87-6095-4c6c-9970-1eb5c66ef4a0"
VSBP01000345.1	RepeatMasker	Unknown	245734	246034	1634	-	.	ID="RND-1_FAMILY-389";Tend="279";Tstart="62";shortTE="F";uid="71106e49-cba4-408c-85d0-caddbd990596"
VSBP01000345.1	RepeatMasker	DNA/MULE-MuDR	180889	181647	6206	-	.	ID="RND-6_FAMILY-2670";Tend="1719";Tstart="966";shortTE="F";uid="9ac10b0a-6ec9-48b0-9a0a-05db2c8cf644"
VSBP01000345.1	RepeatMasker	Unknown	84528	85595	7705	-	.	ID="RND-6_FAMILY-3903";Tend="1264";Tstart="212";shortTE="F";uid="28434993-b46c-4f62-8c51-8bc89bd69965"
VSBP01000345.1	RepeatMasker	DNA/Ginger-1	133582	134185	3136	-	.	ID="RND-5_FAMILY-5842";Tend="1114";Tstart="470";shortTE="F";uid="b1c1f747-934d-4bb7-9263-b38ffac23b56"
VSBP01000345.1	RepeatMasker	Unknown	80299	80706	566	-	.	ID="RND-5_FAMILY-11779";Tend="1249";Tstart="875";shortTE="F";uid="d0d10042-1d9b-45c7-aa61-b3ab8723b88a"
VSBP01000345.1	RepeatMasker	LTR/Gypsy	44643	44866	814	-	.	ID="RND-6_FAMILY-7627";Tend="216";Tstart="1";shortTE="F";uid="f741dd67-7164-48d7-9ebd-db1788503548"
VSBP01000345.1	RepeatMasker	DNA/Ginger	192831	193039	1352	-	.	ID="RND-5_FAMILY-5363";Tend="1907";Tstart="1703";shortTE="F";uid="8e284b48-8a7d-4e1b-8c3b-9a90a110d10b"
VSBP01000345.1	RepeatMasker	DNA/hAT-Tip100	215959	216106	404	-	.	ID="RND-6_FAMILY-14924";Tend="1038";Tstart="899";shortTE="F";uid="14a8d9b0-8147-4c09-99e4-2e6c6a784fbe"
VSBP01000345.1	RepeatMasker	Unknown	186048	186155	719	-	.	ID="RND-1_FAMILY-129";Tend="1195";Tstart="1088";shortTE="F";uid="6bde37c8-9323-4ba8-b4ff-c542aaab532a"
VSBP01000345.1	RepeatMasker	DNA/MULE-MuDR	183083	183774	5775	-	.	ID="RND-6_FAMILY-2670";Tend="1612";Tstart="929";shortTE="F";uid="f3213509-9154-4683-8cda-199b54d0e1b6"
VSBP01000345.1	RepeatMasker	DNA/MULE-NOF	87211	87379	523	-	.	ID="RND-5_FAMILY-3305";Tend="1039";Tstart="877";shortTE="F";uid="af3346de-1760-4d70-8e02-f9e2fc1b1a94"
VSBP01000345.1	RepeatMasker	DNA	208990	209346	852	-	.	ID="TTAA11_AP";Tend="374";Tstart="1";shortTE="F";uid="57f209e5-ccc2-4063-be82-b131bd6c7d55"
VSBP01000345.1	RepeatMasker	DNA	171740	172002	434	-	.	ID="RND-6_FAMILY-3496";Tend="1076";Tstart="834";shortTE="F";uid="5769aa24-112d-48c5-8577-b42d92e601ff"
VSBP01000345.1	RepeatMasker	DNA/MULE-MuDR	64621	64799	402	-	.	ID="RND-6_FAMILY-6539";TEgroup="ctg_345%7CRND-6_FAMILY-6539%7C1";Tend="1130";Tstart="229";shortTE="F";uid="333d1b57-1a8c-4411-bbf1-cc3933eb8298"
VSBP01000345.1	RepeatMasker	DNA/hAT-Charlie	200432	200602	884	-	.	ID="RND-6_FAMILY-6089";Tend="1223";Tstart="1002";shortTE="F";uid="7c86e17d-9797-466f-8e0a-79acf7096590"
VSBP01000345.1	RepeatMasker	DNA/PiggyBac	171178	171278	440	-	.	ID="RND-6_FAMILY-2305";Tend="1688";Tstart="1586";shortTE="F";uid="c0eae184-dce7-46e1-88e4-74685a08720e"
VSBP01000345.1	RepeatMasker	Retroposon?	249616	250173	2237	-	.	ID="SINE2-1_AP";Tend="874";Tstart="338";shortTE="F";uid="a441c059-ba0f-49fd-84de-03666d73da92"
VSBP01000345.1	RepeatMasker	Unknown	21721	22152	1476	-	.	ID="RND-6_FAMILY-190";Tend="1220";Tstart="710";shortTE="F";uid="092f4f30-5a68-4ce9-a852-a39a1401b5f7"
VSBP01000345.1	RepeatMasker	RC/Helitron	52491	53097	4328	-	.	ID="RND-1_FAMILY-226";Tend="1373";Tstart="780";shortTE="F";uid="a965f9ab-834a-470d-bd57-2ea9476d2e22"
VSBP01000345.1	RepeatMasker	DNA/hAT-Tip100	49029	49399	2328	-	.	ID="rnd-1_family-63";Tend="1251";Tstart="865";shortTE="F";uid="e2a6d6db-3bcb-4863-8ee4-2f71d8ab38db"
VSBP01000345.1	RepeatMasker	DNA/P	45871	46078	701	-	.	ID="P1_AP";Tend="1498";Tstart="1305";shortTE="F";uid="bf8e5c31-096f-4b6d-a27a-c1153ad952bc"
VSBP01000345.1	RepeatMasker	DNA/Ginger-1	168252	168781	914	-	.	ID="GINGER1-1_AP";Tend="3749";Tstart="3183";shortTE="F";uid="a046f8de-4d4f-4335-bcf1-3f26b97bbf50"
VSBP01000345.1	RepeatMasker	DNA	89124	89615	2745	-	.	ID="RND-6_FAMILY-4722";Tend="796";Tstart="352";shortTE="F";uid="327c1bfe-8908-4771-9447-9a1c5e3bcc3d"
VSBP01000345.1	RepeatMasker	DNA/Ginger	184231	184454	1630	-	.	ID="RND-6_FAMILY-5762";Tend="2543";Tstart="2320";shortTE="F";uid="e7b287c0-06b6-4649-839f-80e7fcbe04e5"
VSBP01000345.1	RepeatMasker	DNA/Ginger	187344	187535	471	-	.	ID="RND-5_FAMILY-5363";Tend="1935";Tstart="1740";shortTE="F";uid="746243bb-a490-4140-8d1d-721b8b996f46"
VSBP01000345.1	RepeatMasker	DNA	59661	59921	1269	-	.	ID="TTAA2C_AP";Tend="423";Tstart="176";shortTE="F";uid="5355bced-29d0-49a6-b19f-e45bd069a297"
VSBP01000345.1	RepeatMasker	Retroposon?	172221	172481	477	-	.	ID="RND-3_FAMILY-37";Tend="1182";Tstart="919";shortTE="F";uid="8b27e583-1f9f-46fa-83b0-610e67b24529"
VSBP01000345.1	RepeatMasker	DNA/hAT-hAT19	37293	37396	5220	-	.	ID="RND-1_FAMILY-342";Tend="1809";Tstart="1346";shortTE="F";uid="104e878e-0dbc-4e88-9b45-4b1094557f1e"
VSBP01000345.1	RepeatMasker	Unknown	73062	73866	4717	-	.	ID="RND-5_FAMILY-4111";Tend="1577";Tstart="794";shortTE="F";uid="8d5d01be-5dc1-4643-905b-b3cf35dd97dc"
VSBP01000345.1	RepeatMasker	DNA/MULE-MuDR	2194	3105	5893	-	.	ID="rnd-5_family-5369";Tend="1688";Tstart="820";shortTE="F";uid="2fa61e21-4ccc-4c5a-8b3c-c75f24c39187"
VSBP01000345.1	RepeatMasker	DNA/hAT-Charlie	87589	87823	1786	-	.	ID="RND-1_FAMILY-83";Tend="1172";Tstart="941";shortTE="F";uid="40fb2d86-1f00-4b04-a7cd-623d5fc1618b"
VSBP01000345.1	RepeatMasker	DNA/P	46444	47547	5516	-	.	ID="P1_AP";TEgroup="ctg_345%7CP1_AP%7C1";Tend="1287";Tstart="1";shortTE="F";uid="8f241e73-b496-4c30-89a9-0719fc25c708"
VSBP01000345.1	RepeatMasker	Retroposon?	78326	78669	703	-	.	ID="RND-3_FAMILY-37";Tend="1686";Tstart="1359";shortTE="F";uid="2f698703-27bd-4169-a3e2-47a055dc69a8"
VSBP01000345.1	RepeatMasker	DNA/Ginger	185856	186047	471	-	.	ID="RND-5_FAMILY-5363";Tend="1935";Tstart="1740";shortTE="F";uid="12bf6a0f-396e-4596-aea3-f488ebf58513"
VSBP01000345.1	RepeatMasker	DNA/Ginger	102955	103281	428	-	.	ID="rnd-6_family-9547";Tend="1340";Tstart="992";shortTE="F";uid="d5d001af-e900-4243-a5aa-7cc112a2d9b1"
VSBP01000345.1	RepeatMasker	DNA	8980	9364	564	-	.	ID="DNA-TTAA-1_AP";Tend="369";Tstart="12";shortTE="F";uid="8de79cf8-5fb2-4f0f-aace-a336dfb71df1"
VSBP01003450.1	RepeatMasker	LTR/Gypsy	874	2426	10202	-	.	ID="RND-6_FAMILY-4380";Tend="1167";Tstart="1";shortTE="F";uid="43a79fba-4078-453d-bd84-c41925cfc1e1"
VSBP01003450.1	RepeatMasker	Unknown	1	869	6395	-	.	ID="RND-6_FAMILY-6967";Tend="1215";Tstart="389";shortTE="F";uid="68c2d330-2b43-4063-8c89-4119683b5e3c"
VSBP01034500.1	RepeatMasker	LTR/Gypsy	1	579	4250	+	.	ID="RND-6_FAMILY-7252";Tend="864";Tstart="285";shortTE="F";uid="d59ba8d8-e566-4f48-9ce6-aae695c66c15"
VSBP01034501.1	RepeatMasker	LTR/Gypsy	51	579	3893	+	.	ID="RND-6_FAMILY-470";Tend="809";Tstart="320";shortTE="F";uid="c27e4e78-63d6-4f2b-a8f3-49f1a9bcb0d3"
VSBP01034503.1	RepeatMasker	Unknown	1	579	4657	-	.	ID="RND-6_FAMILY-8793";Tend="799";Tstart="220";shortTE="F";uid="4b4dda10-2b00-4a79-a2f5-cc0937d5f1f3"
VSBP01034504.1	RepeatMasker	Unknown	1	579	1455	-	.	ID="RND-1_FAMILY-15";Tend="661";Tstart="1";shortTE="F";uid="74112eb8-6e4d-49f9-8d8d-a6ba8fcf2102"
VSBP01034507.1	RepeatMasker	DNA/hAT-Tip100	296	553	1057	+	.	ID="RND-6_FAMILY-6080";Tend="1194";Tstart="933";shortTE="F";uid="28d4b6ce-8fb1-4b46-a8a4-c9c79df2e617"
VSBP01034507.1	RepeatMasker	DNA/Ginger-1	120	295	1411	+	.	ID="RND-6_FAMILY-4837";Tend="381";Tstart="206";shortTE="F";uid="0b84a48e-303f-4cac-abc1-ad13150eadeb"
VSBP01034507.1	RepeatMasker	DNA/MULE-MuDR	1	174	649	+	.	ID="RND-1_FAMILY-70";Tend="1013";Tstart="840";shortTE="F";uid="c9f68f7f-4c53-41cb-9d24-5f4f2b896da8"
VSBP01034507.1	RepeatMasker	DNA/MULE-MuDR	175	285	459	-	.	ID="MUDR10X_AP";Tend="1238";Tstart="1125";shortTE="F";uid="c54f5e15-3a42-4a9a-a186-794d6b4337fa"
VSBP01034508.1	RepeatMasker	DNA/Ginger	1	579	4597	+	.	ID="RND-6_FAMILY-5762";Tend="1619";Tstart="1041";shortTE="F";uid="2fb4ae7c-e1ad-4798-9e1e-c1554d6922fa"
VSBP01034509.1	RepeatMasker	DNA/Kolobok-T2	1	579	4183	+	.	ID="KOLOBOK-2_AP";Tend="2847";Tstart="2268";shortTE="F";uid="a6f5089c-2937-4f95-91f4-1bcb402d237a"
VSBP01003451.1	RepeatMasker	DNA/Ginger	749	2425	12069	+	.	ID="rnd-6_family-9547";Tend="2440";Tstart="850";shortTE="F";uid="4a4723f0-e7ef-493f-8aee-c9e0d3ccf646"
VSBP01003451.1	RepeatMasker	Unknown	735	848	842	+	.	ID="RND-6_FAMILY-10565";Tend="679";Tstart="566";shortTE="F";uid="83afff1c-ab8a-4fb0-811a-b9962494fff3"
VSBP01003451.1	RepeatMasker	DNA/Ginger	63	763	5117	+	.	ID="RND-1_FAMILY-3";Tend="1866";Tstart="1161";shortTE="F";uid="fbf4b9b6-a83f-420d-b342-810e390cb332"
VSBP01003451.1	RepeatMasker	DNA/Kolobok-E	8	112	415	-	.	ID="KOLOBOKE-4_AP";Tend="2527";Tstart="2433";shortTE="F";uid="b65cb2b8-32cf-427f-8499-fad9c22e0845"
VSBP01003451.1	RepeatMasker	DNA/Ginger-1	587	802	452	-	.	ID="GINGER1-1_AP";Tend="5191";Tstart="4966";shortTE="F";uid="b9d69fe9-75b6-4bb5-8072-fa41c8870816"
VSBP01034510.1	RepeatMasker	DNA/Ginger-1	1	579	4404	-	.	ID="RND-5_FAMILY-5842";Tend="1414";Tstart="847";shortTE="F";uid="4b21a8e9-5c15-452e-953c-e8a26b6715e9"
VSBP01034512.1	RepeatMasker	Unknown	1	579	4899	-	.	ID="RND-6_FAMILY-2554";Tend="995";Tstart="419";shortTE="F";uid="b7f99d21-6bb2-4184-8c7f-853276c35c6c"
VSBP01034513.1	RepeatMasker	Unknown	4	579	1534	+	.	ID="RND-1_FAMILY-15";Tend="661";Tstart="1";shortTE="F";uid="1e4a31f8-fad7-49f2-bc44-889a42a92c33"
VSBP01034514.1	RepeatMasker	DNA/Ginger	34	579	4340	-	.	ID="RND-1_FAMILY-3";Tend="1610";Tstart="1042";shortTE="F";uid="2dfbdee7-370d-4ce8-8f8b-7b0fcd8eaf1f"
VSBP01034515.1	RepeatMasker	DNA	1	579	4088	-	.	ID="RND-1_FAMILY-151";Tend="1419";Tstart="871";shortTE="F";uid="988c6e63-69ff-4809-9e6a-4da5e7fa3146"
VSBP01034517.1	RepeatMasker	DNA/MULE-NOF	31	214	452	+	.	ID="REHAVKUS1_AP";Tend="4928";Tstart="4746";shortTE="F";uid="f3a98a53-88d8-4563-aea8-2f1311debfab"
VSBP01034519.1	RepeatMasker	LINE/CR1	1	523	4475	-	.	ID="RND-6_FAMILY-4479";Tend="983";Tstart="462";shortTE="F";uid="79a096f4-4f58-4629-9a81-da7146eb160e"
VSBP01003452.1	RepeatMasker	Unknown	1550	2400	6681	-	.	ID="RND-6_FAMILY-2805";Tend="848";Tstart="10";shortTE="F";uid="00ec798c-18e7-45fa-8f02-c2cfdd38ed1b"
VSBP01034520.1	RepeatMasker	LTR/Gypsy	1	301	2497	-	.	ID="RND-6_FAMILY-3698";Tend="446";Tstart="148";shortTE="F";uid="e8c992c4-f234-405e-a8d2-9edff03665f0"
VSBP01034521.1	RepeatMasker	DNA/MULE-MuDR	132	579	3274	+	.	ID="RND-6_FAMILY-5005";Tend="1341";Tstart="905";shortTE="F";uid="fe04717f-34c0-47f0-aa30-3389d695823b"
VSBP01034523.1	RepeatMasker	Unknown	198	579	3259	-	.	ID="RND-6_FAMILY-2286";Tend="458";Tstart="77";shortTE="F";uid="14f77b68-74a4-4d71-a09f-55da71db6114"
VSBP01034523.1	RepeatMasker	Unknown	1	197	1822	-	.	ID="RND-6_FAMILY-3128";Tend="868";Tstart="672";shortTE="F";uid="a8ae8463-09ce-4e2f-bc61-7037e8375154"
VSBP01034525.1	RepeatMasker	Unknown	1	579	2199	-	.	ID="RND-3_FAMILY-366";Tend="1006";Tstart="429";shortTE="F";uid="8cd98530-e977-4c42-8ded-fbd66fdef81a"
VSBP01034527.1	RepeatMasker	DNA/P	307	579	2239	-	.	ID="RND-5_FAMILY-101";Tend="1520";Tstart="1248";shortTE="F";uid="e42504f9-948a-4f1f-afb3-5522f155fbb6"
VSBP01034528.1	RepeatMasker	Unknown	13	579	4284	-	.	ID="RND-6_FAMILY-472";Tend="691";Tstart="93";shortTE="F";uid="60dd872d-8628-49e2-afe4-c3ace7357fe6"
VSBP01034529.1	RepeatMasker	Unknown	1	579	4207	+	.	ID="RND-6_FAMILY-2998";Tend="725";Tstart="1";shortTE="F";uid="f3d54eee-74cc-4d1f-b78f-56e1a74de9a3"
VSBP01003453.1	RepeatMasker	LTR/Gypsy	38	677	686	+	.	ID="RND-6_FAMILY-3698";Tend="283";Tstart="1";shortTE="F";uid="41c91785-56d0-4972-a4fc-e27b5d63100a"
VSBP01034530.1	RepeatMasker	DNA/MULE-MuDR	4	400	1249	+	.	ID="MUDR-1X_AP";Tend="2611";Tstart="2218";shortTE="F";uid="66cdde31-099a-4c88-ba0c-6c236fd89216"
VSBP01034531.1	RepeatMasker	Unknown	373	579	1817	+	.	ID="RND-6_FAMILY-2998";Tend="570";Tstart="364";shortTE="F";uid="4b0fc64c-2b77-47e5-9067-2b2c0cf13076"
VSBP01034531.1	RepeatMasker	Unknown	1	377	3176	-	.	ID="RND-1_FAMILY-44";Tend="889";Tstart="515";shortTE="F";uid="db203051-4402-4a88-ab51-69fc1e0106c0"
VSBP01034534.1	RepeatMasker	Retroposon?	1	579	4238	-	.	ID="RND-4_FAMILY-2903";Tend="616";Tstart="56";shortTE="F";uid="e2bd3d91-ca6b-4860-b745-c7fd5fe55014"
VSBP01034536.1	RepeatMasker	DNA/Maverick	1	579	3127	-	.	ID="RND-5_FAMILY-444";Tend="878";Tstart="303";shortTE="F";uid="e43b21ff-e45c-4828-86b9-82cb96d84872"
VSBP01034537.1	RepeatMasker	Unknown	388	578	1282	+	.	ID="RND-6_FAMILY-13587";Tend="939";Tstart="312";shortTE="F";uid="93c3f665-126a-4e5b-915b-400255f2b785"
VSBP01034537.1	RepeatMasker	DNA/MULE-MuDR	1	195	1670	-	.	ID="RND-1_FAMILY-239";Tend="1325";Tstart="1131";shortTE="F";uid="53ab326a-9da9-49d6-892d-63fe429a3769"
VSBP01034537.1	RepeatMasker	DNA/Ginger-1	196	313	1580	-	.	ID="RND-5_FAMILY-11470";Tend="619";Tstart="306";shortTE="F";uid="eb3aea5f-9a52-46b0-8ddc-3d265f9e7af2"
VSBP01003454.1	RepeatMasker	DNA/TcMar-m44	1883	2030	668	+	.	ID="dnax-3b_ap";Tend="138";Tstart="1";shortTE="F";uid="3492b364-cde9-456d-af28-d351458852d0"
VSBP01003454.1	RepeatMasker	DNA	1320	1552	1466	-	.	ID="TTAAC_AP";Tend="233";Tstart="1";shortTE="F";uid="2475f90b-b3c2-4193-b142-4ecc9b853b6f"
VSBP01003454.1	RepeatMasker	DNA	755	1344	3608	-	.	ID="RND-6_FAMILY-2153";Tend="1080";Tstart="512";shortTE="F";uid="10c1e7b4-dc99-4606-9628-8e30b40157b2"
VSBP01003454.1	RepeatMasker	Unknown	2046	2159	477	-	.	ID="RND-1_FAMILY-195";Tend="667";Tstart="559";shortTE="F";uid="887fced8-994c-4030-a2db-a7af15f9acbb"
VSBP01003454.1	RepeatMasker	DNA	2163	2414	1156	-	.	ID="DNA4-3_AP";Tend="350";Tstart="131";shortTE="F";uid="d6f0bf31-e503-4b16-baab-533ba4c22869"
VSBP01034540.1	RepeatMasker	Unknown	1	425	3333	+	.	ID="RND-1_FAMILY-7";Tend="1302";Tstart="881";shortTE="F";uid="f780b252-877d-4c83-b0bd-431d04d84fa9"
VSBP01034540.1	RepeatMasker	Unknown	208	579	2205	-	.	ID="RND-1_FAMILY-59";Tend="1560";Tstart="941";shortTE="F";uid="2c8017c8-1bab-437c-9ca5-57e3a9cddd61"
VSBP01034541.1	RepeatMasker	Unknown	1	577	3722	-	.	ID="RND-1_FAMILY-59";Tend="1104";Tstart="470";shortTE="F";uid="f6480f1d-3f73-478d-9c77-8c95cfe9ad03"
VSBP01034543.1	RepeatMasker	DNA/hAT	378	579	678	-	.	ID="rnd-6_family-11607";Tend="1056";Tstart="902";shortTE="F";uid="2149949c-38fc-40f5-b697-7df166d35ee6"
VSBP01034543.1	RepeatMasker	DNA/hAT	3	107	627	-	.	ID="RND-6_FAMILY-11607";Tend="1356";Tstart="1254";shortTE="F";uid="9ddc8ed6-d19e-4337-8db1-95c341444990"
VSBP01034544.1	RepeatMasker	Unknown	1	579	3538	-	.	ID="RND-1_FAMILY-54";Tend="842";Tstart="262";shortTE="F";uid="e91b8aeb-bb3e-4ce7-afad-e6733ca3b85b"
VSBP01034545.1	RepeatMasker	DNA/Ginger-1	191	428	1897	+	.	ID="RND-6_FAMILY-4051";Tend="791";Tstart="554";shortTE="F";uid="95b8070d-29f2-4180-aee2-9226f1618a4e"
VSBP01034545.1	RepeatMasker	DNA/Ginger	429	579	1801	-	.	ID="RND-6_FAMILY-5762";Tend="2539";Tstart="2058";shortTE="F";uid="72e1cceb-7e5f-42f4-83a8-cd1b74e376c2"
VSBP01034546.1	RepeatMasker	RC/Helitron	1	573	4696	-	.	ID="RND-1_FAMILY-309";Tend="709";Tstart="141";shortTE="F";uid="9329e498-3d8a-4218-9c1d-4b923bf2031c"
VSBP01034547.1	RepeatMasker	Unknown	1	579	4725	-	.	ID="RND-1_FAMILY-8";Tend="730";Tstart="158";shortTE="F";uid="14383acd-a889-4c20-a003-6be8958ae374"
VSBP01034548.1	RepeatMasker	DNA/MULE-MuDR	132	579	753	-	.	ID="RND-5_FAMILY-4577";Tend="1077";Tstart="638";shortTE="F";uid="943f3e6d-4ee1-4f45-8e20-e7684b1e6767"
VSBP01003455.1	RepeatMasker	Unknown	344	2211	12112	+	.	ID="RND-1_FAMILY-90";Tend="1617";Tstart="1";shortTE="F";uid="c1ce3e69-f34b-459c-917a-22c32a7ec360"
VSBP01003455.1	RepeatMasker	Unknown	1255	2423	9516	-	.	ID="RND-1_FAMILY-180";Tend="1257";Tstart="94";shortTE="F";uid="3b6bc557-e985-42f2-9686-91be36097d8c"
VSBP01034552.1	RepeatMasker	LTR/Gypsy	219	379	526	+	.	ID="RND-6_FAMILY-7627";Tend="148";Tstart="5";shortTE="F";uid="6bb7ab00-92d5-4feb-baf7-64daa4d2ddd4"
VSBP01034552.1	RepeatMasker	Unknown	368	579	1726	-	.	ID="RND-1_FAMILY-67";Tend="874";Tstart="663";shortTE="F";uid="e66a77f1-1c2b-45e3-87c9-e258b5809e21"
VSBP01034553.1	RepeatMasker	DNA/Ginger	1	579	2422	-	.	ID="RND-6_FAMILY-9547";TEgroup="ctg_34553%7CRND-6_FAMILY-9547%7C1";Tend="2135";Tstart="1610";shortTE="F";uid="e8c5a491-be86-4e2c-b725-d48a0aa483e0"
VSBP01034554.1	RepeatMasker	DNA/Maverick	178	312	421	+	.	ID="POLINTON-4_NVI";Tend="11189";Tstart="11055";shortTE="F";uid="fde41dc7-f467-49e8-8d01-8b77653b770a"
VSBP01034554.1	RepeatMasker	DNA/Maverick	342	563	450	-	.	ID="RND-6_FAMILY-4081";Tend="702";Tstart="481";shortTE="F";uid="92d3de46-9900-4507-af1a-2cf762e20e83"
VSBP01034555.1	RepeatMasker	Unknown	396	547	584	+	.	ID="RND-1_FAMILY-127";Tend="200";Tstart="1";shortTE="F";uid="36ee4ded-a29c-4916-81ca-eaeb93fc949a"
VSBP01034555.1	RepeatMasker	Unknown	1	528	1895	-	.	ID="RND-1_FAMILY-101";Tend="586";Tstart="1";shortTE="F";uid="a00ee4cc-69b2-4972-b674-cc49b922ada5"
VSBP01034557.1	RepeatMasker	DNA/hAT-Tip100	303	414	689	+	.	ID="RND-4_FAMILY-167";Tend="1382";Tstart="1276";shortTE="F";uid="234f4ca8-48d3-40ff-90f8-18258e930afb"
VSBP01034557.1	RepeatMasker	RC/Helitron	437	573	772	-	.	ID="RND-4_FAMILY-281";Tend="1331";Tstart="1146";shortTE="F";uid="94e9fa99-372e-4cd6-9753-554e0205fafe"
VSBP01034558.1	RepeatMasker	DNA/Ginger	1	579	2953	-	.	ID="rnd-6_family-5762";Tend="1850";Tstart="1296";shortTE="F";uid="e059e420-9327-461b-ac96-a72b65c2b2f5"
VSBP01034559.1	RepeatMasker	DNA/Ginger-1	261	570	1492	+	.	ID="GINGER1-1_AP";Tend="2820";Tstart="2511";shortTE="F";uid="d35c1f8e-c7ee-4d1c-abca-5d27f90fdc1d"
VSBP01003456.1	RepeatMasker	DNA	2185	2419	1456	-	.	ID="RND-5_FAMILY-4985";Tend="1676";Tstart="1443";shortTE="F";uid="063603cb-0f70-4a92-8b45-da1814d809fa"
VSBP01003456.1	RepeatMasker	DNA/P	56	333	643	-	.	ID="RND-6_FAMILY-16438";Tend="1799";Tstart="1519";shortTE="F";uid="30b8f299-a1bd-4b1d-9925-cd025d5922aa"
VSBP01034560.1	RepeatMasker	DNA/Ginger-1	372	578	1657	+	.	ID="RND-1_FAMILY-79";Tend="1199";Tstart="993";shortTE="F";uid="f06aee72-3583-4c54-a08f-9c950b64ec1b"
VSBP01034561.1	RepeatMasker	DNA/Maverick	209	572	569	+	.	ID="POLINTON-1_NVI";Tend="9832";Tstart="9468";shortTE="F";uid="07f9d184-13b4-4db5-ad5b-ef8ce2abaca2"
VSBP01034562.1	RepeatMasker	Unknown	1	578	4303	+	.	ID="RND-6_FAMILY-1893";Tend="910";Tstart="334";shortTE="F";uid="35a37310-32a7-42c8-9630-4d4541b309fa"
VSBP01034563.1	RepeatMasker	LTR/Pao	1	363	3078	-	.	ID="RND-5_FAMILY-302";Tend="363";Tstart="1";shortTE="F";uid="06b3ea93-1cac-4b1e-9a36-6591f533e12f"
VSBP01034563.1	RepeatMasker	Unknown	423	578	1070	-	.	ID="RND-6_FAMILY-1344";Tend="1515";Tstart="1363";shortTE="F";uid="3dfde5d3-0405-4de5-b551-aa6c2c3acc8b"
VSBP01034564.1	RepeatMasker	DNA/Maverick	3	366	448	+	.	ID="POLINTON-1_NVI";Tend="10092";Tstart="9729";shortTE="F";uid="e7e2d9d4-53ea-4c59-a1be-2c8dab5d9f12"
VSBP01034564.1	RepeatMasker	DNA/Maverick	411	577	1050	+	.	ID="RND-5_FAMILY-1318";Tend="161";Tstart="1";shortTE="F";uid="eb1f7394-c73b-4b46-bc41-7c0084ee039d"
VSBP01034566.1	RepeatMasker	DNA/Maverick	1	413	609	-	.	ID="POLINTON-1_DGR";Tend="9818";Tstart="9403";shortTE="F";uid="0bfa0ba2-9155-4659-a233-ab390c0fe2f6"
VSBP01034567.1	RepeatMasker	Unknown	1	243	1840	+	.	ID="RND-6_FAMILY-7659";Tend="401";Tstart="172";shortTE="F";uid="77b83fc2-0bf5-4850-8f82-7bafb2dea6cf"
VSBP01034567.1	RepeatMasker	Unknown	412	578	1043	+	.	ID="RND-6_FAMILY-7659";Tend="535";Tstart="399";shortTE="F";uid="02aae6b2-98a0-425f-bb6a-b004a41df95a"
VSBP01034567.1	RepeatMasker	Unknown	68	413	1413	-	.	ID="RND-6_FAMILY-11576";Tend="913";Tstart="555";shortTE="F";uid="e4f513ee-dbb3-4ded-b492-a1b3f3f8e80e"
VSBP01034568.1	RepeatMasker	DNA/Maverick	262	555	532	+	.	ID="polinton-1_deu";Tend="2398";Tstart="2153";shortTE="F";uid="fb560533-67d7-4609-ac59-bbe5e8b746da"
VSBP01003457.1	RepeatMasker	DNA/Maverick	602	1523	2714	+	.	ID="RND-6_FAMILY-13733";Tend="925";Tstart="29";shortTE="F";uid="5be96007-0064-43d8-bc4e-2b26c5ae09b1"
VSBP01003457.1	RepeatMasker	DNA/Maverick	1817	2210	1673	+	.	ID="RND-6_FAMILY-13762";Tend="396";Tstart="3";shortTE="F";uid="e803f810-eb56-4731-adc6-631fcf2d0283"
VSBP01003457.1	RepeatMasker	DNA/Maverick	918	2203	6884	-	.	ID="rnd-6_family-358";Tend="827";Tstart="1";shortTE="F";uid="bb06d86a-258f-4ae2-b852-184d9c2406be"
VSBP01003457.1	RepeatMasker	Unknown	2198	2422	1650	-	.	ID="RND-1_FAMILY-259";Tend="1409";Tstart="1183";shortTE="F";uid="99bb87a2-ec16-44cd-aeaa-e031cc359a9c"
VSBP01003457.1	RepeatMasker	DNA/Maverick	15	531	844	-	.	ID="POLINTON-1_NVI";Tend="9985";Tstart="9468";shortTE="F";uid="b75a477e-ff3a-4bc9-ae30-7a14ede7b9b0"
VSBP01034570.1	RepeatMasker	DNA/Ginger	1	578	4508	-	.	ID="RND-6_FAMILY-5762";Tend="1668";Tstart="1091";shortTE="F";uid="bd106bb6-834e-4657-9ff0-2d5806634d23"
VSBP01034571.1	RepeatMasker	Unknown	1	578	4870	+	.	ID="RND-4_FAMILY-11";Tend="918";Tstart="341";shortTE="F";uid="1d5f129a-e008-491b-832c-79c8b3876176"
VSBP01034572.1	RepeatMasker	Unknown	1	578	4028	-	.	ID="RND-3_FAMILY-366";Tend="1098";Tstart="525";shortTE="F";uid="e506e8db-8b5f-438e-bd76-206c253ea1d9"
VSBP01034573.1	RepeatMasker	DNA/hAT-Tip100	71	216	815	+	.	ID="RND-6_FAMILY-10890";Tend="1466";Tstart="1335";shortTE="F";uid="5ecda11d-c8a1-4153-a545-461b21d2193c"
VSBP01034573.1	RepeatMasker	Retroposon?	222	578	1657	+	.	ID="SINE2-1_AP";Tend="1300";Tstart="934";shortTE="F";uid="22a1fe19-4900-44d4-8509-dc2d5100c39b"
VSBP01034574.1	RepeatMasker	Unknown	1	578	5056	-	.	ID="RND-1_FAMILY-308";Tend="787";Tstart="212";shortTE="F";uid="b47ac01c-2b7a-4a7b-b88a-9aa5a502ac7e"
VSBP01034575.1	RepeatMasker	Unknown	2	575	3053	+	.	ID="RND-1_FAMILY-15";Tend="580";Tstart="79";shortTE="F";uid="6f4293aa-e40c-4c18-8681-134bd11145e6"
VSBP01034576.1	RepeatMasker	DNA/Ginger	1	578	4097	-	.	ID="RND-6_FAMILY-5762";Tend="1785";Tstart="1208";shortTE="F";uid="48100e35-a169-4fc8-b54a-4eaebb0a0be4"
VSBP01034577.1	RepeatMasker	Unknown	1	576	4733	+	.	ID="RND-1_FAMILY-105";Tend="899";Tstart="331";shortTE="F";uid="02644555-8f20-4b4d-bbd0-f1f44d444a1e"
VSBP01034578.1	RepeatMasker	LINE/CR1	1	546	1001	+	.	ID="RND-6_FAMILY-11579";Tend="830";Tstart="285";shortTE="F";uid="19c8e861-36f1-468f-ab6c-5b32a7e3242a"
VSBP01034579.1	RepeatMasker	DNA/Ginger	1	578	4635	-	.	ID="RND-6_FAMILY-9547";Tend="1767";Tstart="1190";shortTE="F";uid="b4571422-bded-4677-8a89-bbb1a8bab2e5"
VSBP01003458.1	RepeatMasker	DNA/Ginger	1	294	2195	+	.	ID="RND-1_FAMILY-3";Tend="1855";Tstart="1568";shortTE="F";uid="1ca6f4ca-514b-472f-aa13-49a68c593835"
VSBP01034580.1	RepeatMasker	Unknown	444	567	408	+	.	ID="RND-1_FAMILY-403";Tend="1211";Tstart="1099";shortTE="F";uid="3b66f2a3-ebc1-4be3-a742-8218607dda74"
VSBP01034581.1	RepeatMasker	DNA/hAT-Tip100	1	128	1045	-	.	ID="RND-6_FAMILY-14067";Tend="126";Tstart="1";shortTE="F";uid="93d7bc2f-d041-4921-83f0-68b2cec93954"
VSBP01034582.1	RepeatMasker	DNA/Maverick	1	208	1593	-	.	ID="RND-5_FAMILY-2009";Tend="564";Tstart="357";shortTE="F";uid="a2091da7-baf0-4a8d-8aa2-91e1ab4f708b"
VSBP01034582.1	RepeatMasker	DNA/TcMar-Tc4	175	578	2954	-	.	ID="rnd-5_family-1052";Tend="1058";Tstart="679";shortTE="F";uid="fd4c3b94-050d-4649-acac-45c72ddaf7ab"
VSBP01034583.1	RepeatMasker	DNA/hAT	341	569	1059	-	.	ID="DNA8-92_AP";Tend="408";Tstart="172";shortTE="F";uid="d06fd81f-7ced-4d73-9b3f-b64379e58c4b"
VSBP01034584.1	RepeatMasker	DNA/Ginger	1	578	4294	+	.	ID="RND-6_FAMILY-5762";Tend="2070";Tstart="1487";shortTE="F";uid="c221c60e-3c2f-476f-b9f6-9840d10f51ce"
VSBP01034585.1	RepeatMasker	Unknown	31	501	1102	+	.	ID="RND-6_FAMILY-2529";Tend="480";Tstart="17";shortTE="F";uid="dee00b93-34a6-46bb-8a55-47678f1752ea"
VSBP01034586.1	RepeatMasker	LTR/Copia	453	578	1121	+	.	ID="RND-6_FAMILY-14573";Tend="126";Tstart="1";shortTE="F";uid="dca9e2c0-79a6-4038-be94-3f8bb10f0d91"
VSBP01034586.1	RepeatMasker	LTR/Copia	1	450	4000	+	.	ID="RND-6_FAMILY-6786";Tend="857";Tstart="408";shortTE="F";uid="b02b1974-bfc2-491b-87a8-9b3549574e31"
VSBP01034588.1	RepeatMasker	Unknown	1	578	4735	+	.	ID="RND-1_FAMILY-73";Tend="614";Tstart="41";shortTE="F";uid="972bd3dd-bf5c-4c7e-83f6-f1581ed8bc83"
VSBP01003459.1	RepeatMasker	Unknown	1	309	2049	+	.	ID="RND-6_FAMILY-7001";Tend="301";Tstart="17";shortTE="F";uid="c9ce9aac-e2cb-4366-af2c-08f41b844f9f"
VSBP01003459.1	RepeatMasker	Unknown	1802	2421	4385	+	.	ID="RND-6_FAMILY-7001";Tend="861";Tstart="293";shortTE="F";uid="f1e03414-bbc5-4a14-9e9b-7c6915fdec5b"
VSBP01003459.1	RepeatMasker	DNA/hAT?	307	1796	11381	-	.	ID="RND-6_FAMILY-7376";Tend="1936";Tstart="461";shortTE="F";uid="1699d0ae-7f8d-49f4-8a59-9c9c30f22056"
VSBP01034590.1	RepeatMasker	DNA/Maverick	1	578	3117	+	.	ID="RND-5_FAMILY-343";Tend="868";Tstart="291";shortTE="F";uid="1018fb2e-c536-407e-99d2-205cbf684551"
VSBP01034591.1	RepeatMasker	DNA/TcMar-Tc1	1	389	3510	-	.	ID="RND-5_FAMILY-2752";Tend="839";Tstart="451";shortTE="F";uid="3f3dbfa3-240b-4f6a-bad2-ee129fce692b"
VSBP01034592.1	RepeatMasker	Unknown	198	572	3285	+	.	ID="RND-6_FAMILY-6351";Tend="581";Tstart="210";shortTE="F";uid="d4b445a0-5367-44c5-b442-c2fb704d0bfd"
VSBP01034592.1	RepeatMasker	Unknown	2	199	1710	-	.	ID="RND-5_FAMILY-3040";Tend="758";Tstart="561";shortTE="F";uid="cc62ec7e-a25f-4429-a7cb-dd7fdb2ee800"
VSBP01034594.1	RepeatMasker	DNA/Ginger	1	578	4545	-	.	ID="RND-6_FAMILY-5762";Tend="1668";Tstart="1091";shortTE="F";uid="c690d1b7-b624-450a-84d4-1ee3b1eda3a4"
VSBP01034595.1	RepeatMasker	Unknown	132	578	3256	+	.	ID="RND-1_FAMILY-101";Tend="445";Tstart="1";shortTE="F";uid="1e2d629c-9f0d-4ec1-8437-14687764f2be"
VSBP01034595.1	RepeatMasker	Unknown	1	307	1918	-	.	ID="RND-1_FAMILY-144";Tend="309";Tstart="1";shortTE="F";uid="ec9265e5-65eb-48bf-8f06-81edee139d76"
VSBP01034596.1	RepeatMasker	DNA/hAT-Tip100	1	195	1642	+	.	ID="RND-1_FAMILY-63";Tend="1200";Tstart="1007";shortTE="F";uid="f85617aa-74e8-4008-9995-31366166b5b1"
VSBP01034596.1	RepeatMasker	DNA/Ginger	216	578	2844	-	.	ID="RND-1_FAMILY-3";Tend="1584";Tstart="1223";shortTE="F";uid="af2161a6-b6f4-4e70-9cdc-8c493ecf3afa"
VSBP01034597.1	RepeatMasker	Unknown	440	578	1152	-	.	ID="RND-1_FAMILY-88";Tend="729";Tstart="591";shortTE="F";uid="07205806-b519-4b75-b885-02a06723b210"
VSBP01034598.1	RepeatMasker	Unknown	230	578	2743	+	.	ID="RND-5_FAMILY-1559";Tend="414";Tstart="56";shortTE="F";uid="a2c7c75f-f152-40b1-9cb2-4c304adef6c7"
VSBP01034598.1	RepeatMasker	DNA/hAT-hATm	109	229	661	-	.	ID="RND-1_FAMILY-153";Tend="1258";Tstart="1123";shortTE="F";uid="7e73083b-cb6f-4e0a-a92e-43dc8d84c112"
VSBP01034599.1	RepeatMasker	Unknown	1	578	4232	+	.	ID="RND-4_FAMILY-11";Tend="847";Tstart="269";shortTE="F";uid="241cf65e-f7a8-43ac-b3ff-b9f8fbe37017"
VSBP01000346.1	RepeatMasker	DNA/Ginger	213577	213794	1784	+	.	ID="RND-6_FAMILY-5762";Tend="1118";Tstart="895";shortTE="F";uid="98a7e040-b09b-4564-8e8c-ea02f1a7f595"
VSBP01000346.1	RepeatMasker	Unknown	145038	145168	499	+	.	ID="RND-6_FAMILY-5500";Tend="820";Tstart="682";shortTE="F";uid="d0264a9b-4784-4eb2-9912-51553c12d96a"
VSBP01000346.1	RepeatMasker	LINE/R1	117053	117291	1243	+	.	ID="RND-6_FAMILY-12756";Tend="1168";Tstart="928";shortTE="F";uid="87dab189-cfc2-4578-ad78-39b2da218c9d"
VSBP01000346.1	RepeatMasker	DNA/Ginger	231080	231188	841	+	.	ID="RND-5_FAMILY-5363";Tend="1905";Tstart="1797";shortTE="F";uid="5019a40a-7fbf-4436-a90b-368315fee701"
VSBP01000346.1	RepeatMasker	DNA	107654	107807	944	+	.	ID="RND-6_FAMILY-7733";Tend="883";Tstart="730";shortTE="F";uid="b1c4aa83-221b-4e24-93b3-4e2cd5dc4c66"
VSBP01000346.1	RepeatMasker	DNA/Ginger	140654	141361	5391	+	.	ID="RND-6_FAMILY-5762";Tend="2534";Tstart="1828";shortTE="F";uid="01959ec1-1855-4a98-963b-6da7100e568a"
VSBP01000346.1	RepeatMasker	DNA/Ginger-1	91329	91758	1946	+	.	ID="rnd-6_family-4051";Tend="1283";Tstart="559";shortTE="F";uid="4ae331d7-4032-483e-80bb-962449b11def"
VSBP01000346.1	RepeatMasker	DNA/hAT-Tip100	164466	164755	895	+	.	ID="HAT-N1_LMI";Tend="487";Tstart="205";shortTE="F";uid="9b9a47fc-3c9f-4d1f-a92a-c20db67070df"
VSBP01000346.1	RepeatMasker	Unknown	251605	251721	734	+	.	ID="RND-5_FAMILY-7584";Tend="1352";Tstart="1237";shortTE="F";uid="3e1bfaa4-2aed-421d-b2fb-9b54f10764d6"
VSBP01000346.1	RepeatMasker	DNA/hAT	86907	87090	973	+	.	ID="RND-5_FAMILY-3274";Tend="1150";Tstart="946";shortTE="F";uid="8e0e2b82-e71c-4dcd-9661-b3c5cf1bd479"
VSBP01000346.1	RepeatMasker	LINE/L2	121197	121721	1988	+	.	ID="RND-6_FAMILY-7928";Tend="622";Tstart="40";shortTE="F";uid="f6c5b34a-50d1-43a2-bd11-ba163896f676"
VSBP01000346.1	RepeatMasker	DNA/Ginger	214602	215102	3311	+	.	ID="RND-6_FAMILY-9547";Tend="1659";Tstart="1150";shortTE="F";uid="5039ae4c-f9ca-4650-9bab-6d80d001c161"
VSBP01000346.1	RepeatMasker	DNA/hAT?	24527	24686	578	+	.	ID="RND-6_FAMILY-1055";Tend="666";Tstart="518";shortTE="F";uid="39987570-1c7a-4165-aac5-5a211ffc5b72"
VSBP01000346.1	RepeatMasker	DNA	97094	97361	644	+	.	ID="RND-5_FAMILY-9000";Tend="1907";Tstart="1632";shortTE="F";uid="2efab8aa-6743-4583-9316-2947648a15d9"
VSBP01000346.1	RepeatMasker	DNA/hAT-Ac	39639	39901	1813	+	.	ID="RND-6_FAMILY-1141";Tend="1194";Tstart="928";shortTE="F";uid="90d16812-5e75-481a-84e7-40084da32f7b"
VSBP01000346.1	RepeatMasker	Unknown	69762	69889	620	+	.	ID="RND-6_FAMILY-15852";Tend="938";Tstart="811";shortTE="F";uid="7284ef25-2801-4bf7-bd13-e8dd5ca46655"
VSBP01000346.1	RepeatMasker	DNA/Kolobok-E	67447	67780	1739	+	.	ID="RND-6_FAMILY-9095";Tend="951";Tstart="620";shortTE="F";uid="46bd0929-b620-4c1b-b413-dd211128b487"
VSBP01000346.1	RepeatMasker	DNA/hAT-Tip100	173404	173615	1257	+	.	ID="DNA8-100_AP";Tend="660";Tstart="452";shortTE="F";uid="f68165b4-c7f7-4fde-8bd2-868164c306b4"
VSBP01000346.1	RepeatMasker	DNA/Ginger-1	141982	142107	5237	+	.	ID="RND-1_FAMILY-79";Tend="1674";Tstart="861";shortTE="F";uid="a3090e4d-9fee-43e7-a9f7-bc1f3c228817"
VSBP01000346.1	RepeatMasker	DNA/Ginger-1	222281	222492	1689	+	.	ID="RND-5_FAMILY-11470";Tend="620";Tstart="409";shortTE="F";uid="a0c55b22-0aa6-4f5c-b276-41abdebe10e8"
VSBP01000346.1	RepeatMasker	Unknown	228106	228336	2054	+	.	ID="RND-6_FAMILY-2340";Tend="1022";Tstart="792";shortTE="F";uid="432c3e05-7d11-4303-b186-82c54f39ecab"
VSBP01000346.1	RepeatMasker	Retroposon?	221431	221654	740	+	.	ID="RND-6_FAMILY-10736";Tend="1171";Tstart="949";shortTE="F";uid="724f43cb-a371-4d12-b77f-445572dbe92a"
VSBP01000346.1	RepeatMasker	RC/Helitron	167975	168333	429	+	.	ID="RND-6_FAMILY-14937";TEgroup="ctg_346%7CRND-6_FAMILY-14937%7C1";Tend="915";Tstart="690";shortTE="F";uid="1c8032dc-3f6a-46cf-975a-da0077dc9202"
VSBP01000346.1	RepeatMasker	DNA	82648	82952	660	+	.	ID="TTAA22_AP";Tend="359";Tstart="34";shortTE="F";uid="0217132b-744b-42bb-80ec-666eead0df13"
VSBP01000346.1	RepeatMasker	Unknown	131436	131647	405	+	.	ID="RND-6_FAMILY-1718";Tend="1140";Tstart="912";shortTE="F";uid="ded03c82-9ee2-4485-9a7f-78bf9cf1b2ba"
VSBP01000346.1	RepeatMasker	Unknown	127995	128303	704	+	.	ID="RND-6_FAMILY-5006";Tend="1500";Tstart="1235";shortTE="F";uid="aa69e913-1029-4a7d-98b0-b6f55351a8d0"
VSBP01000346.1	RepeatMasker	DNA/Ginger	22459	22565	452	+	.	ID="rnd-1_family-3";Tend="1002";Tstart="839";shortTE="F";uid="30c4023c-d3b9-4b4e-b178-53024275e0b4"
VSBP01000346.1	RepeatMasker	LINE/I-Jockey	28353	28777	559	+	.	ID="RND-6_FAMILY-4015";Tend="1567";Tstart="1144";shortTE="F";uid="265b97c0-785b-4f97-b57c-a42530292769"
VSBP01000346.1	RepeatMasker	Unknown	127531	127777	1247	+	.	ID="RND-6_FAMILY-5006";Tend="1211";Tstart="982";shortTE="F";uid="d930d8e7-d078-40de-b4f3-1845a761cf8d"
VSBP01000346.1	RepeatMasker	Retroposon?	58927	59222	651	+	.	ID="RND-3_FAMILY-37";Tend="1235";Tstart="928";shortTE="F";uid="fbc0c521-9d97-4cb9-8adf-4b43c7ae790f"
VSBP01000346.1	RepeatMasker	DNA/hAT-hAT19	17781	18273	3285	+	.	ID="RND-6_FAMILY-775";Tend="1361";Tstart="900";shortTE="F";uid="12f23e33-a452-498c-b8ab-5df7967c4a12"
VSBP01000346.1	RepeatMasker	Retroposon?	225368	225613	604	+	.	ID="RND-6_FAMILY-14985";Tend="512";Tstart="296";shortTE="F";uid="271a689f-84db-4d1d-90f0-4d2609f2cef6"
VSBP01000346.1	RepeatMasker	DNA/Ginger	125741	126585	6452	+	.	ID="RND-6_FAMILY-9547";Tend="2533";Tstart="1694";shortTE="F";uid="3d914abc-4622-4f36-bb16-09f662e3ada5"
VSBP01000346.1	RepeatMasker	DNA/Ginger	12991	13291	2289	+	.	ID="RND-6_FAMILY-9547";Tend="2542";Tstart="2243";shortTE="F";uid="6c79567f-f486-47b7-b4d1-46b7354b3637"
VSBP01000346.1	RepeatMasker	DNA/hAT-hAT19	158892	159847	6726	+	.	ID="RND-4_FAMILY-1572";Tend="1719";Tstart="698";shortTE="F";uid="e81c1d9c-d0dd-40da-a278-c693432cd966"
VSBP01000346.1	RepeatMasker	DNA/Ginger	100806	101861	6641	+	.	ID="rnd-1_family-3";Tend="2657";Tstart="900";shortTE="F";uid="b0f7231b-7599-4ce7-9aa2-033d929e2532"
VSBP01000346.1	RepeatMasker	Unknown	33990	34869	3158	+	.	ID="RND-5_FAMILY-676";Tend="2318";Tstart="1517";shortTE="F";uid="6d9bd724-763d-43d5-bf27-85b68003780e"
VSBP01000346.1	RepeatMasker	DNA/Ginger	166330	166633	2476	+	.	ID="RND-6_FAMILY-5762";Tend="2535";Tstart="2232";shortTE="F";uid="8e211ddb-0349-463c-8cc4-b7bfcd437aa8"
VSBP01000346.1	RepeatMasker	DNA/hAT-Tip100	130237	130386	843	+	.	ID="RND-6_FAMILY-5492";Tend="1336";Tstart="1191";shortTE="F";uid="e095e2f2-fb92-408c-8ee6-c2eea65980c0"
VSBP01000346.1	RepeatMasker	LINE/I-Jockey	64908	65210	454	+	.	ID="RND-5_FAMILY-1885";Tend="1501";Tstart="1191";shortTE="F";uid="ebbf5536-c532-4c04-aa15-e45099c65a38"
VSBP01000346.1	RepeatMasker	Unknown	68663	68790	620	+	.	ID="RND-6_FAMILY-15852";Tend="938";Tstart="811";shortTE="F";uid="90219960-d776-43eb-834d-f45433c09914"
VSBP01000346.1	RepeatMasker	DNA	183978	184445	2032	+	.	ID="DNAX-2_AP";Tend="467";Tstart="1";shortTE="F";uid="d5816477-4a8d-405b-af57-45a30933f23e"
VSBP01000346.1	RepeatMasker	LINE/RTE-BovB	170875	171209	620	+	.	ID="RTE-69_LMI";Tend="2086";Tstart="1745";shortTE="F";uid="07c43430-8d69-450d-8b99-2e8eb9269729"
VSBP01000346.1	RepeatMasker	Unknown	77128	77466	2373	+	.	ID="RND-5_FAMILY-16387";Tend="1270";Tstart="965";shortTE="F";uid="2dd8db3d-0423-46ce-83a5-659a49706d37"
VSBP01000346.1	RepeatMasker	LINE/CR1	84810	84969	812	+	.	ID="RND-6_FAMILY-6917";Tend="1826";Tstart="1680";shortTE="F";uid="ed30bd6a-4201-4258-9714-b1de73a154da"
VSBP01000346.1	RepeatMasker	DNA/hAT-Tip100	173069	173230	715	+	.	ID="dna8-100_ap";Tend="202";Tstart="1";shortTE="F";uid="6cd967ac-7da2-4d88-a1fa-6a74bd87cf0a"
VSBP01000346.1	RepeatMasker	DNA/hAT-hAT19	47189	47710	1801	+	.	ID="RND-6_FAMILY-12903";Tend="1282";Tstart="782";shortTE="F";uid="59ceb07d-a8b7-4555-86f1-bec0990aa4e7"
VSBP01000346.1	RepeatMasker	DNA/Kolobok-E	4216	4844	575	+	.	ID="RND-6_FAMILY-16198";Tend="1492";Tstart="821";shortTE="F";uid="70901273-f81f-4bf0-a319-425a2b3eec50"
VSBP01000346.1	RepeatMasker	DNA/Ginger	139122	139257	631	+	.	ID="RND-1_FAMILY-3";Tend="1896";Tstart="1763";shortTE="F";uid="fe1b544f-6fe2-424d-88a0-e78fc3e74137"
VSBP01000346.1	RepeatMasker	Retroposon?	96494	96792	539	+	.	ID="RND-3_FAMILY-37";Tend="1203";Tstart="908";shortTE="F";uid="9acd85f4-12dc-4284-9b0e-d23f0703c257"
VSBP01000346.1	RepeatMasker	DNA/hAT-Tip100	247209	247563	1874	+	.	ID="RND-6_FAMILY-20825";Tend="1279";Tstart="954";shortTE="F";uid="40a7b488-7e34-4d9a-9a3d-0625102f404e"
VSBP01000346.1	RepeatMasker	Unknown	63527	64907	1116	+	.	ID="RND-6_FAMILY-2994";Tend="1650";Tstart="303";shortTE="F";uid="eca01f04-407f-46cf-b711-6baf8659657b"
VSBP01000346.1	RepeatMasker	Unknown	189908	190266	1395	+	.	ID="RND-5_FAMILY-5401";TEgroup="ctg_346%7CRND-5_FAMILY-5401%7C1";Tend="1449";Tstart="989";shortTE="F";uid="67405f15-6b93-408c-beba-46429877ad12"
VSBP01000346.1	RepeatMasker	Unknown	31704	31812	548	+	.	ID="RND-5_FAMILY-676";Tend="1022";Tstart="918";shortTE="F";uid="c1108019-e55b-4f92-a165-6529647e2f58"
VSBP01000346.1	RepeatMasker	DNA/Ginger	196864	197642	3746	+	.	ID="RND-5_FAMILY-5363";Tend="1799";Tstart="925";shortTE="F";uid="2dba4d5c-cd8e-48a0-be2b-e612bd5f835f"
VSBP01000346.1	RepeatMasker	Unknown	137315	137444	872	+	.	ID="RND-6_FAMILY-14605";Tend="1769";Tstart="1640";shortTE="F";uid="bf761a5b-c626-4a9e-a885-c8537af15279"
VSBP01000346.1	RepeatMasker	DNA/hAT?	26179	26338	578	+	.	ID="RND-6_FAMILY-1055";Tend="666";Tstart="518";shortTE="F";uid="91b1a38b-e9a2-4bb4-9db0-cd050b5f8e6b"
VSBP01000346.1	RepeatMasker	DNA	69096	69244	859	+	.	ID="RND-5_FAMILY-9000";Tend="1909";Tstart="1762";shortTE="F";uid="d39a9051-5154-4a14-9198-753532dd716d"
VSBP01000346.1	RepeatMasker	DNA/Ginger	166628	167128	3459	+	.	ID="RND-1_FAMILY-3";Tend="1857";Tstart="1373";shortTE="F";uid="edb0195e-a875-4a5f-86ee-26cf10ead193"
VSBP01000346.1	RepeatMasker	DNA/MULE-MuDR	76263	76670	2299	+	.	ID="RND-5_FAMILY-4731";Tend="1329";Tstart="910";shortTE="F";uid="b61c105b-b516-45c3-896c-5bd9a4b2ed30"
VSBP01000346.1	RepeatMasker	RC/Helitron	106141	107556	514	+	.	ID="RND-5_FAMILY-80";TEgroup="ctg_346%7CRND-5_FAMILY-80%7C1";Tend="2102";Tstart="735";shortTE="F";uid="c6528742-4b22-4899-a552-207a6ee3b25a"
VSBP01000346.1	RepeatMasker	DNA	221971	222102	498	+	.	ID="RND-5_FAMILY-628";Tend="1612";Tstart="1479";shortTE="F";uid="101f033b-236d-42bd-bc2e-cdf0c89dfed7"
VSBP01000346.1	RepeatMasker	Retroposon?	68047	68170	413	+	.	ID="RND-1_FAMILY-21";Tend="1395";Tstart="1281";shortTE="F";uid="f8f83d35-6a52-4a8b-8d4b-a1c8b004329f"
VSBP01000346.1	RepeatMasker	DNA/hAT-Tip100	128722	129135	1402	+	.	ID="rnd-6_family-5492";Tend="1336";Tstart="852";shortTE="F";uid="dc07e385-a5b2-426c-b154-21bfd5dbc3bf"
VSBP01000346.1	RepeatMasker	DNA	86226	86427	1272	+	.	ID="RND-6_FAMILY-3496";Tend="1060";Tstart="854";shortTE="F";uid="bfc3f8af-5700-4751-8f47-fa33fc0967a9"
VSBP01000346.1	RepeatMasker	LINE/RTE-BovB	169582	170342	572	+	.	ID="RTE-63_LMI";Tend="2080";Tstart="1325";shortTE="F";uid="15fa38e9-6c6c-40ba-a929-d6e69de93d55"
VSBP01000346.1	RepeatMasker	LINE/L2	42620	43950	7000	+	.	ID="RND-5_FAMILY-4101";Tend="1575";Tstart="200";shortTE="F";uid="e080f712-175f-40e4-8ae6-ff08d0b0ae7c"
VSBP01000346.1	RepeatMasker	DNA/PIF-Harbinger	117866	118301	708	+	.	ID="HARB-1_AP";Tend="436";Tstart="1";shortTE="F";uid="be8e1bb9-883b-4418-8da8-f9855652103e"
VSBP01000346.1	RepeatMasker	DNA/Ginger-1	18480	18784	1639	+	.	ID="rnd-6_family-4051";Tend="791";Tstart="572";shortTE="F";uid="9759c0b3-5359-4306-92d6-35e5100bebe1"
VSBP01000346.1	RepeatMasker	DNA/MULE-MuDR	101768	102010	528	+	.	ID="rnd-6_family-20542";Tend="1721";Tstart="1261";shortTE="F";uid="301e4254-a89c-4a2a-b7a3-a0db23f53109"
VSBP01000346.1	RepeatMasker	RC/Helitron	110190	110419	1053	+	.	ID="RND-1_FAMILY-297";Tend="1166";Tstart="932";shortTE="F";uid="12154c5b-66e8-42c5-a6cb-172679be7ff7"
VSBP01000346.1	RepeatMasker	DNA/Ginger	224811	225298	728	+	.	ID="RND-6_FAMILY-5762";Tend="1354";Tstart="873";shortTE="F";uid="d50cbfbe-cc24-407e-b4d8-d98265ad70f7"
VSBP01000346.1	RepeatMasker	DNA	152543	154163	9191	+	.	ID="RND-6_FAMILY-15349";TEgroup="ctg_346%7CRND-6_FAMILY-15349%7C1";Tend="1777";Tstart="305";shortTE="F";uid="79556688-ef4a-4b1f-9df9-b68ddeb653f2"
VSBP01000346.1	RepeatMasker	DNA/Ginger	225631	226692	6883	+	.	ID="RND-5_FAMILY-5363";Tend="1942";Tstart="886";shortTE="F";uid="99b32635-6239-4aa8-ae76-f44db25626aa"
VSBP01000346.1	RepeatMasker	DNA	119669	120162	1466	+	.	ID="dna-ttaa-1_ap";Tend="874";Tstart="1";shortTE="F";uid="0c907ce3-10cf-40f8-b697-0c59ccb0817a"
VSBP01000346.1	RepeatMasker	LINE/L2	121721	122336	2339	+	.	ID="RND-5_FAMILY-61";Tend="872";Tstart="236";shortTE="F";uid="a37397ad-3d7e-4009-89d6-bddff1de5a94"
VSBP01000346.1	RepeatMasker	Retroposon?	123076	123445	971	+	.	ID="RND-3_FAMILY-37";Tend="1639";Tstart="1239";shortTE="F";uid="1d3baf43-ffe4-4e78-80cd-8c0338de6c27"
VSBP01000346.1	RepeatMasker	DNA/Ginger	1	863	6721	+	.	ID="RND-6_FAMILY-9547";Tend="2521";Tstart="1660";shortTE="F";uid="4fe86db5-e39d-4cae-9d1e-e85e3c43a3f9"
VSBP01000346.1	RepeatMasker	DNA/Ginger-1	48238	48514	590	+	.	ID="RND-5_FAMILY-11470";Tend="1184";Tstart="886";shortTE="F";uid="635562d1-8d08-4352-8859-645ba08979bd"
VSBP01000346.1	RepeatMasker	DNA/Ginger	163265	164407	7229	+	.	ID="rnd-5_family-5363";Tend="1907";Tstart="757";shortTE="F";uid="dcf3005d-f1a3-448c-9650-5a4a616c60bf"
VSBP01000346.1	RepeatMasker	DNA/Ginger-2	122674	123085	1969	+	.	ID="RND-6_FAMILY-10862";Tend="1538";Tstart="1123";shortTE="F";uid="fa921f4a-04e1-4fad-b1e9-2ff537d89a28"
VSBP01000346.1	RepeatMasker	DNA/Ginger-1	213789	214022	1795	+	.	ID="RND-6_FAMILY-4051";Tend="791";Tstart="558";shortTE="F";uid="2885cf5f-9a5b-461f-874f-e8bf44766ee6"
VSBP01000346.1	RepeatMasker	Unknown	202552	202827	728	+	.	ID="RND-6_FAMILY-1093";TEgroup="ctg_346%7CRND-6_FAMILY-1093%7C1";Tend="945";Tstart="530";shortTE="F";uid="e0235f94-6805-4565-9a0e-8d056879a0bb"
VSBP01000346.1	RepeatMasker	DNA/TcMar-Tc1	222586	223352	4672	+	.	ID="RND-6_FAMILY-1590";Tend="1166";Tstart="395";shortTE="F";uid="b1b80aa0-f6db-4f16-a47a-a4bd4ff6f73f"
VSBP01000346.1	RepeatMasker	DNA/Ginger	157215	158108	6735	+	.	ID="RND-6_FAMILY-5762";Tend="2536";Tstart="1662";shortTE="F";uid="3914e205-685e-4a49-8635-2fd91d2c5e94"
VSBP01000346.1	RepeatMasker	Unknown	136185	136333	802	+	.	ID="RND-6_FAMILY-1718";Tend="1350";Tstart="1180";shortTE="F";uid="f700303b-1ac4-4f46-a2a6-adefa4565814"
VSBP01000346.1	RepeatMasker	DNA/Ginger	141357	142031	4250	+	.	ID="rnd-5_family-5363";Tend="1928";Tstart="1331";shortTE="F";uid="c2ba3922-4024-416c-a5d8-20fa0ce80ee1"
VSBP01000346.1	RepeatMasker	DNA/Kolobok-E	109358	109838	2686	+	.	ID="RND-5_FAMILY-48";Tend="1396";Tstart="959";shortTE="F";uid="b4ca1e87-8503-4200-a66f-66a3f6e0f2fa"
VSBP01000346.1	RepeatMasker	LINE/I	199576	199782	1061	+	.	ID="RND-6_FAMILY-7584";Tend="1141";Tstart="929";shortTE="F";uid="56790af0-6671-4f37-8897-fe3906344629"
VSBP01000346.1	RepeatMasker	Unknown	211666	212119	662	+	.	ID="RND-6_FAMILY-11576";Tend="555";Tstart="85";shortTE="F";uid="971fe839-da09-410f-9bff-93fe54995099"
VSBP01000346.1	RepeatMasker	DNA/Ginger	137473	139114	8806	+	.	ID="RND-6_FAMILY-9547";Tend="2555";Tstart="1191";shortTE="F";uid="99e12cc3-ce0e-4c94-9bbd-7dcfa024626c"
VSBP01000346.1	RepeatMasker	DNA/MULE-MuDR	84503	84809	2325	+	.	ID="RND-5_FAMILY-4363";Tend="1239";Tstart="941";shortTE="F";uid="0e89b5c6-7634-4cf5-9e59-753545d4d857"
VSBP01000346.1	RepeatMasker	DNA/MULE-MuDR	104175	104337	1349	-	.	ID="RND-6_FAMILY-2199";Tend="1673";Tstart="1514";shortTE="F";uid="1d9a3c23-bc1f-4def-84c9-16dde53867cb"
VSBP01000346.1	RepeatMasker	Retroposon?	4849	5179	420	-	.	ID="RND-3_FAMILY-37";Tend="1379";Tstart="1077";shortTE="F";uid="13965414-0750-4f96-bd48-5740518fabda"
VSBP01000346.1	RepeatMasker	DNA/Ginger	233318	233467	503	-	.	ID="rnd-6_family-9547";Tend="1011";Tstart="806";shortTE="F";uid="72380d15-1cdb-4581-a2c5-f2909de8d161"
VSBP01000346.1	RepeatMasker	DNA/Ginger	250697	251611	3966	-	.	ID="rnd-1_family-3";Tend="2028";Tstart="1308";shortTE="F";uid="c9ca94e1-9730-4633-a138-01336ea7e01e"
VSBP01000346.1	RepeatMasker	DNA/Kolobok-T2	32053	32209	912	-	.	ID="RND-6_FAMILY-5881";Tend="362";Tstart="205";shortTE="F";uid="5fedec19-171d-4600-8fb8-932364cc4ade"
VSBP01000346.1	RepeatMasker	DNA/Ginger	214023	214250	2295	-	.	ID="rnd-6_family-5762";Tend="2460";Tstart="1982";shortTE="F";uid="b3029c09-a24f-4b39-895a-bf20b19ba678"
VSBP01000346.1	RepeatMasker	Unknown	203222	203442	1156	-	.	ID="RND-6_FAMILY-1093";Tend="779";Tstart="554";shortTE="F";uid="fb8fe07a-1338-4bb3-9488-2cf7d2a73ff0"
VSBP01000346.1	RepeatMasker	DNA	238397	238877	2936	-	.	ID="RND-5_FAMILY-9000";Tend="1904";Tstart="1413";shortTE="F";uid="b8a3314b-732a-4ed0-b608-8b01795c3689"
VSBP01000346.1	RepeatMasker	DNA/Ginger	61079	61962	3209	-	.	ID="rnd-5_family-5363";Tend="1914";Tstart="892";shortTE="F";uid="e636192e-e1d9-448c-b1a4-27e564ff2dbf"
VSBP01000346.1	RepeatMasker	DNA/hAT-Blackjack	6634	7545	7861	-	.	ID="RND-6_FAMILY-2282";Tend="1162";Tstart="251";shortTE="F";uid="7d0e7f09-61f2-46f6-acca-b7b145d47616"
VSBP01000346.1	RepeatMasker	DNA/hAT-hAT19	88592	88803	933	-	.	ID="DNA8-80_AP";Tend="516";Tstart="312";shortTE="F";uid="9a26e1b6-d172-43ba-940e-1d9e90d5acb0"
VSBP01000346.1	RepeatMasker	DNA/Ginger-1	214403	214621	1760	-	.	ID="RND-1_FAMILY-79";Tend="1195";Tstart="977";shortTE="F";uid="001379af-5d6e-4e16-8a8e-1a72a33b6103"
VSBP01000346.1	RepeatMasker	DNA/hAT	56557	57178	918	-	.	ID="HAT-N8_AP";TEgroup="ctg_346%7CHAT-N8_AP%7C1";Tend="865";Tstart="2";shortTE="F";uid="dbb6bfeb-88a3-40b8-bec5-44aa181d494c"
VSBP01000346.1	RepeatMasker	DNA/hAT-hAT19	117249	117381	673	-	.	ID="HAT-N4_AP";Tend="135";Tstart="3";shortTE="F";uid="6b308a72-ba96-4aec-89a0-b072b664033c"
VSBP01000346.1	RepeatMasker	DNA/Ginger-2	69460	69730	430	-	.	ID="RND-6_FAMILY-7803";Tend="1367";Tstart="1133";shortTE="F";uid="175f84d6-27c5-4177-8860-5a5ea908f0a8"
VSBP01000346.1	RepeatMasker	DNA	239640	239749	551	-	.	ID="dnax-2_ap";Tend="234";Tstart="118";shortTE="F";uid="cece59a1-d0e8-4397-8aad-693102d36526"
VSBP01000346.1	RepeatMasker	DNA/hAT-hAT19	250110	250356	678	-	.	ID="RND-5_FAMILY-2789";Tend="1171";Tstart="946";shortTE="F";uid="7ef8a6c7-0b42-4366-88fd-756c728d2739"
VSBP01000346.1	RepeatMasker	DNA/Ginger	16356	17737	8858	-	.	ID="rnd-6_family-9547";Tend="2118";Tstart="873";shortTE="F";uid="a6f5f077-ded9-48d9-bfd6-15f26205ba5a"
VSBP01000346.1	RepeatMasker	DNA	134450	134625	626	-	.	ID="RND-1_FAMILY-274";Tend="1123";Tstart="956";shortTE="F";uid="6e33e4b5-a267-46f6-a294-5ca961b021b9"
VSBP01000346.1	RepeatMasker	DNA	86457	86881	1947	-	.	ID="DNA-TTAA-1_AP";Tend="423";Tstart="4";shortTE="F";uid="036e9942-1d49-4166-bb11-d533abeab33f"
VSBP01000346.1	RepeatMasker	Unknown	7583	7943	1813	-	.	ID="RND-1_FAMILY-7";Tend="1273";Tstart="846";shortTE="F";uid="952aa0f5-4fd8-4c71-af5e-c1aa463ef704"
VSBP01000346.1	RepeatMasker	Retroposon?	91759	92057	855	-	.	ID="SINE2-2_AP";Tend="1998";Tstart="1219";shortTE="F";uid="279b7f87-1ae1-48f6-9795-a208d904aca3"
VSBP01000346.1	RepeatMasker	LINE/I-Jockey	239093	239588	532	-	.	ID="RND-6_FAMILY-2986";Tend="268";Tstart="11";shortTE="F";uid="321930c5-42a9-4d9d-88ea-46c4b0094aea"
VSBP01000346.1	RepeatMasker	DNA/Ginger	173976	175034	6297	-	.	ID="rnd-1_family-3";Tend="2672";Tstart="947";shortTE="F";uid="551ed92b-5852-4aa5-be40-d551b0de90cb"
VSBP01000346.1	RepeatMasker	LTR/Gypsy	74629	74747	469	-	.	ID="RND-6_FAMILY-7627";Tend="112";Tstart="1";shortTE="F";uid="edf5eede-b3a4-481f-9736-7f4af905e2bc"
VSBP01000346.1	RepeatMasker	DNA	78434	78676	1181	-	.	ID="RND-6_FAMILY-3496";Tend="1075";Tstart="839";shortTE="F";uid="d3bb49fa-0597-49de-921b-54eb0c97b383"
VSBP01000346.1	RepeatMasker	Unknown	204998	205355	1043	-	.	ID="RND-5_FAMILY-707";Tend="1302";Tstart="982";shortTE="F";uid="d260999c-9019-4fde-984b-262ef9e268cf"
VSBP01000346.1	RepeatMasker	Retroposon?	117383	117598	1140	-	.	ID="RND-1_FAMILY-157";Tend="366";Tstart="147";shortTE="F";uid="f9be3f58-5b3f-4671-8bb4-74ec79c14eea"
VSBP01000346.1	RepeatMasker	DNA/hAT-hAT19	87624	87835	945	-	.	ID="DNA8-80_AP";Tend="516";Tstart="312";shortTE="F";uid="4353353b-d552-4651-8cef-98dce174f629"
VSBP01000346.1	RepeatMasker	Unknown	87909	88167	468	-	.	ID="RND-6_FAMILY-2058";Tend="715";Tstart="453";shortTE="F";uid="a2eee4c9-d80f-44df-8c44-255faa53faa8"
VSBP01000346.1	RepeatMasker	DNA/Ginger	239704	240989	8617	-	.	ID="RND-6_FAMILY-9547";Tend="2564";Tstart="1220";shortTE="F";uid="0d918045-5e7f-46ad-be77-4c9e9c81622c"
VSBP01000346.1	RepeatMasker	DNA/Kolobok-E	144959	145093	502	-	.	ID="RND-6_FAMILY-16198";Tend="889";Tstart="756";shortTE="F";uid="6daeb7df-076c-4038-b9eb-2e02ef03527c"
VSBP01000346.1	RepeatMasker	Unknown	134811	135681	1087	-	.	ID="RND-6_FAMILY-15413";Tend="886";Tstart="15";shortTE="F";uid="d9d1a26f-4b0f-439d-932f-0b7cba02a5d9"
VSBP01000346.1	RepeatMasker	DNA/hAT-Tip100	208351	208849	1744	-	.	ID="RND-1_FAMILY-40";TEgroup="ctg_346%7CRND-1_FAMILY-40%7C1";Tend="1256";Tstart="975";shortTE="F";uid="478b9a30-7333-4c00-abc1-abbd22ee34b0"
VSBP01000346.1	RepeatMasker	Retroposon?	225596	225813	782	-	.	ID="RND-6_FAMILY-10736";Tend="1160";Tstart="946";shortTE="F";uid="1cbaaa1d-fc16-40ff-b50d-e848699890d4"
VSBP01000346.1	RepeatMasker	DNA/hAT-Ac	115586	115700	662	-	.	ID="RND-6_FAMILY-500";Tend="1069";Tstart="958";shortTE="F";uid="4ff6e611-11a1-491b-8dfe-ecaf6a460634"
VSBP01000346.1	RepeatMasker	Unknown	70234	70504	832	-	.	ID="RND-6_FAMILY-15852";Tend="1086";Tstart="802";shortTE="F";uid="363b3a94-46ab-45d6-a768-58c34cdb3191"
VSBP01000346.1	RepeatMasker	DNA/Ginger	244400	245348	4658	-	.	ID="RND-5_FAMILY-5363";Tend="1868";Tstart="892";shortTE="F";uid="9b6254a8-6aed-40f2-8ca2-c1a7bd93afc6"
VSBP01000346.1	RepeatMasker	DNA/hAT	97070	97174	419	-	.	ID="dna8-1_ap";Tend="406";Tstart="309";shortTE="F";uid="b243fbbb-6581-4a65-b477-94d545d4a9b2"
VSBP01000346.1	RepeatMasker	DNA/hAT-hAT19	197645	197892	2077	-	.	ID="RND-4_FAMILY-1572";Tend="1719";Tstart="1473";shortTE="F";uid="610e870f-c741-4ab6-9171-5c627ef2f835"
VSBP01000346.1	RepeatMasker	DNA/Ginger	132579	133789	7417	-	.	ID="RND-6_FAMILY-9547";TEgroup="ctg_346%7CRND-6_FAMILY-9547%7C1";Tend="2379";Tstart="875";shortTE="F";uid="77513b61-55a4-42fb-b32b-fb46158d069d"
VSBP01000346.1	RepeatMasker	RC/Helitron	26444	26775	1859	-	.	ID="RND-6_FAMILY-10006";Tend="1175";Tstart="883";shortTE="F";uid="d047f8b9-1e54-4a69-a013-32fe05fae47c"
VSBP01000346.1	RepeatMasker	DNA/hAT	136001	136203	756	-	.	ID="RND-6_FAMILY-26817";Tend="1044";Tstart="856";shortTE="F";uid="402aeb48-c8dd-4dc0-94f0-446940f7d1c3"
VSBP01000346.1	RepeatMasker	DNA/MULE-MuDR	11119	11427	1533	-	.	ID="MUDR11X_AP";Tend="663";Tstart="322";shortTE="F";uid="84c9ad20-9e1e-40b4-a124-3a19212db605"
VSBP01000346.1	RepeatMasker	DNA/hAT-hAT19	88441	88563	416	-	.	ID="RND-6_FAMILY-7231";Tend="572";Tstart="437";shortTE="F";uid="6005b7f5-c44b-4bd4-be38-09794ca4c7f6"
VSBP01000346.1	RepeatMasker	DNA/hAT-hAT19	246898	247095	533	-	.	ID="RND-5_FAMILY-2789";Tend="1764";Tstart="1513";shortTE="F";uid="94a6cd3d-a090-4252-a3d5-90ca10da4ab4"
VSBP01000346.1	RepeatMasker	DNA/Maverick	251978	252179	1382	-	.	ID="RND-5_FAMILY-2009";Tend="999";Tstart="799";shortTE="F";uid="82a1b0c1-9ed2-4499-a9d9-c7f5d958e73c"
VSBP01000346.1	RepeatMasker	Unknown	49108	49264	479	-	.	ID="RND-5_FAMILY-2025";Tend="971";Tstart="821";shortTE="F";uid="b794efa0-2821-423a-bfd4-8bc5468825a4"
VSBP01000346.1	RepeatMasker	DNA/Ginger	32859	33772	7031	-	.	ID="RND-1_FAMILY-3";Tend="1851";Tstart="930";shortTE="F";uid="b19c6575-73fc-4ab8-a0c1-aa81e56e2df4"
VSBP01000346.1	RepeatMasker	DNA/Ginger	154521	157236	11728	-	.	ID="RND-6_FAMILY-9547";TEgroup="ctg_346%7CRND-6_FAMILY-9547%7C2";Tend="2530";Tstart="873";shortTE="F";uid="9b3a3bc2-5f75-4e3d-a687-29696cb24fbf"
VSBP01000346.1	RepeatMasker	Unknown	245556	245658	445	-	.	ID="RND-6_FAMILY-2593";Tend="445";Tstart="348";shortTE="F";uid="fe09f753-dd4d-4a65-a0c4-dc69ffc1f41f"
VSBP01000346.1	RepeatMasker	DNA/TcMar-Pogo	59693	60290	904	-	.	ID="RND-5_FAMILY-5846";TEgroup="ctg_346%7CRND-5_FAMILY-5846%7C1";Tend="1432";Tstart="944";shortTE="F";uid="72ede744-fadc-48b8-a40d-02ef73b2fa46"
VSBP01000346.1	RepeatMasker	DNA/hAT-hAT19	87473	87595	410	-	.	ID="RND-6_FAMILY-7231";Tend="572";Tstart="437";shortTE="F";uid="18ad6d3b-2142-48d2-9d7d-a4a410fbdefe"
VSBP01000346.1	RepeatMasker	Unknown	48163	48397	576	-	.	ID="RND-6_FAMILY-4925";Tend="1288";Tstart="1043";shortTE="F";uid="76803a27-1c0c-4363-af9e-eb110863c7f2"
VSBP01000346.1	RepeatMasker	DNA/hAT-Tip100	150920	151082	777	-	.	ID="RND-5_FAMILY-871";Tend="1171";Tstart="983";shortTE="F";uid="0d9e46f3-5fbd-47f4-8480-ce045f9aeb94"
VSBP01000346.1	RepeatMasker	DNA/Ginger	219414	220152	4956	-	.	ID="RND-5_FAMILY-5363";Tend="1741";Tstart="993";shortTE="F";uid="7cab7086-bd78-4c8d-bff4-eb69d04249c1"
VSBP01000346.1	RepeatMasker	DNA/hAT-Tip100	114337	114481	527	-	.	ID="RND-6_FAMILY-1159";Tend="556";Tstart="396";shortTE="F";uid="7dce54a3-c849-410e-a88a-2cc32d0438c6"
VSBP01000346.1	RepeatMasker	DNA	36424	36768	1730	-	.	ID="TTAA11_AP";Tend="373";Tstart="1";shortTE="F";uid="ed030651-3658-46c9-b5d7-724c92043e4c"
VSBP01000346.1	RepeatMasker	DNA/Ginger	123338	123992	971	-	.	ID="RND-6_FAMILY-5762";Tend="1589";Tstart="889";shortTE="F";uid="0a08ed89-0c46-418a-9d18-bba23cf2a233"
VSBP01000346.1	RepeatMasker	DNA/hAT-Tip100	20421	20620	484	-	.	ID="DNA8-81_AP";Tend="748";Tstart="554";shortTE="F";uid="39f54e59-2436-4cd9-9b5e-25ba79ab803d"
VSBP01000346.1	RepeatMasker	DNA	31239	31641	2056	-	.	ID="RND-5_FAMILY-9000";Tend="1934";Tstart="1518";shortTE="F";uid="8bd0fd20-d42b-4bcd-a272-e5245e915e55"
VSBP01000346.1	RepeatMasker	DNA/Kolobok-E	246645	246919	768	-	.	ID="RND-6_FAMILY-2012";Tend="1399";Tstart="1138";shortTE="F";uid="a8fa4480-93a7-41ed-ba8c-587b556916f9"
VSBP01000346.1	RepeatMasker	DNA/hAT-Tip100	207527	207972	2435	-	.	ID="RND-4_FAMILY-167";Tend="1382";Tstart="948";shortTE="F";uid="bd4516c6-e35c-4262-9e4c-7214e580d303"
VSBP01000346.1	RepeatMasker	DNA/Ginger-1	22567	22880	2256	-	.	ID="rnd-1_family-79";Tend="1262";Tstart="990";shortTE="F";uid="8c971abe-d751-4b38-968d-950d7e29f2e5"
VSBP01000346.1	RepeatMasker	DNA/Kolobok-E	240966	241262	791	-	.	ID="koloboke-4_ap";Tend="2728";Tstart="2469";shortTE="F";uid="0f88f6d8-7790-4365-92bb-8974774e5b37"
VSBP01000346.1	RepeatMasker	DNA/hAT-Tip100	127945	128159	532	-	.	ID="RND-6_FAMILY-5784";Tend="796";Tstart="536";shortTE="F";uid="a73c4f9d-dc9f-4611-840e-5a65df6c03c1"
VSBP01000346.1	RepeatMasker	DNA/hAT-hAT19	198696	199457	5975	-	.	ID="RND-4_FAMILY-1572";Tend="1484";Tstart="721";shortTE="F";uid="40154a73-8194-4168-abfe-528368f4c7b0"
VSBP01000346.1	RepeatMasker	DNA/Ginger	18242	19982	1496	-	.	ID="RND-6_FAMILY-5762";TEgroup="ctg_346%7CRND-6_FAMILY-5762%7C1";Tend="2288";Tstart="850";shortTE="F";uid="e221886d-6ef9-4742-baa7-bf04c61c71a4"
VSBP01000346.1	RepeatMasker	DNA/hAT-Tip100	21193	21734	4270	-	.	ID="RND-6_FAMILY-2801";Tend="1269";Tstart="729";shortTE="F";uid="cf62e808-60c0-414a-b60c-97692bb31ba1"
VSBP01000346.1	RepeatMasker	DNA/Ginger	142108	142783	5239	-	.	ID="RND-1_FAMILY-3";Tend="1842";Tstart="1161";shortTE="F";uid="a02786d6-e99d-4209-9833-dae719de8e7e"
VSBP01000346.1	RepeatMasker	DNA/Ginger	92058	93070	9894	-	.	ID="rnd-6_family-9547";Tend="2493";Tstart="859";shortTE="F";uid="fcce5c77-8e03-4073-b346-755355feab84"
VSBP01000346.1	RepeatMasker	DNA/Ginger-2	68361	68631	430	-	.	ID="RND-6_FAMILY-7803";Tend="1367";Tstart="1133";shortTE="F";uid="aaec888c-4adb-4414-aca0-531033bb9f42"
VSBP01000346.1	RepeatMasker	DNA/Ginger-1	164197	164434	596	-	.	ID="RND-5_FAMILY-4171";Tend="333";Tstart="105";shortTE="F";uid="bbefe1ea-b15a-4ce0-a074-46dad3374a93"
VSBP01000346.1	RepeatMasker	DNA/hAT-Tip100	149564	149726	777	-	.	ID="RND-5_FAMILY-871";Tend="1171";Tstart="983";shortTE="F";uid="fe2deff5-ba03-4424-b08e-7e11649c708e"
VSBP01000346.1	RepeatMasker	DNA/Ginger	220774	221617	5532	-	.	ID="RND-5_FAMILY-5363";Tend="1741";Tstart="874";shortTE="F";uid="6d8f5023-8af3-4c65-b7c5-390c36dc92fc"
VSBP01000346.1	RepeatMasker	DNA/MULE-MuDR	108241	108355	691	-	.	ID="RND-6_FAMILY-18288";Tend="683";Tstart="573";shortTE="F";uid="96b0a8f4-474f-48e0-9e03-743505c60979"
VSBP01000346.1	RepeatMasker	DNA/MULE-MuDR	103850	104178	1852	-	.	ID="RND-6_FAMILY-18288";Tend="1431";Tstart="1113";shortTE="F";uid="df4b893a-d422-41d7-a3a6-222fabd25d9f"
VSBP01000346.1	RepeatMasker	DNA/MULE-MuDR	105505	106007	2263	-	.	ID="RND-6_FAMILY-18288";Tend="1431";Tstart="952";shortTE="F";uid="342c978b-cdad-44a6-82f3-71beba82287b"
VSBP01000346.1	RepeatMasker	DNA/Ginger	231589	233259	10918	-	.	ID="RND-6_FAMILY-5762";Tend="2542";Tstart="806";shortTE="F";uid="d63296d7-31c0-4281-b3ba-f6c2eb947f66"
VSBP01000346.1	RepeatMasker	DNA/hAT	133789	133951	537	-	.	ID="RND-6_FAMILY-26817";Tend="1161";Tstart="1041";shortTE="F";uid="cf94aaf0-4db3-40e1-a2a7-652242a08aa3"
VSBP01000346.1	RepeatMasker	Unknown	93275	93487	1299	-	.	ID="RND-5_FAMILY-189";Tend="1189";Tstart="980";shortTE="F";uid="c5a53c75-7a0a-467c-a644-81dcc748d2fc"
VSBP01000346.1	RepeatMasker	DNA/Ginger	131695	131923	1678	-	.	ID="rnd-6_family-9547";Tend="2512";Tstart="2314";shortTE="F";uid="885ac127-2d2d-4f79-b015-c93c54490120"
VSBP01000346.1	RepeatMasker	DNA/Ginger	247651	247896	1628	-	.	ID="RND-6_FAMILY-5762";Tend="2571";Tstart="2332";shortTE="F";uid="3e32cd97-a6b8-422e-87ce-fbfa8d2be4fc"
VSBP01000346.1	RepeatMasker	DNA	110476	110898	1950	-	.	ID="TTAA20B_AP";Tend="446";Tstart="12";shortTE="F";uid="85d2e66a-94f0-425e-97cb-8096624a089b"
VSBP01000346.1	RepeatMasker	DNA/Ginger	139874	140166	1616	-	.	ID="RND-6_FAMILY-5762";Tend="2621";Tstart="2332";shortTE="F";uid="27a5ed16-4cde-4fc7-8c26-a5a1627b2922"
VSBP01000346.1	RepeatMasker	DNA/Ginger	147622	148584	6744	-	.	ID="RND-6_FAMILY-9547";Tend="2465";Tstart="1516";shortTE="F";uid="ce88151d-a0ae-4256-ab36-090120e63b9c"
VSBP01000346.1	RepeatMasker	Unknown	7965	8352	2263	-	.	ID="RND-1_FAMILY-67";Tend="562";Tstart="196";shortTE="F";uid="befdd6d9-e530-4378-bbd2-1853e1f3b111"
VSBP01000346.1	RepeatMasker	DNA/hAT-hAT19	175031	175842	571	-	.	ID="RND-4_FAMILY-1572";TEgroup="ctg_346%7CRND-4_FAMILY-1572%7C1";Tend="1376";Tstart="717";shortTE="T";uid="539d04b7-8f6b-4e32-98f1-5350bd17e9a4"
VSBP01000346.1	RepeatMasker	Unknown	93487	93642	1286	-	.	ID="RND-1_FAMILY-169";Tend="1066";Tstart="910";shortTE="F";uid="2bea2730-0aae-4e96-b223-4256865f1337"
VSBP01000346.1	RepeatMasker	DNA/Ginger	225299	225538	455	-	.	ID="RND-5_FAMILY-5363";TEgroup="ctg_346%7CRND-5_FAMILY-5363%7C1";Tend="1894";Tstart="892";shortTE="T";uid="f55e05f1-22ab-467f-9d6e-07702131f704"
VSBP01000346.1	RepeatMasker	DNA	96796	97033	748	-	.	ID="DNA4-3_AP";Tend="341";Tstart="116";shortTE="F";uid="a8053ce9-f70b-49e0-9960-7d65d5ae0279"
VSBP01000346.1	RepeatMasker	DNA	42203	42650	2392	-	.	ID="RND-1_FAMILY-45";Tend="1421";Tstart="980";shortTE="F";uid="b6e61568-4759-4a43-ab96-7a07aec4f42a"
VSBP01000346.1	RepeatMasker	Unknown	144007	144477	3647	-	.	ID="RND-6_FAMILY-5257";Tend="879";Tstart="352";shortTE="F";uid="86c6a3e4-6998-42bc-b787-5d129049f45f"
VSBP01000346.1	RepeatMasker	DNA	67484	68138	3993	-	.	ID="RND-5_FAMILY-9000";Tend="1904";Tstart="1255";shortTE="F";uid="e91abaf4-8e53-4f3b-8b9c-fcee9953a216"
VSBP01000346.1	RepeatMasker	DNA/Ginger-1	11430	11848	2965	-	.	ID="rnd-5_family-5842";Tend="1762";Tstart="996";shortTE="F";uid="0ff405b1-af12-47cc-a5a5-e7f9fcd774bf"
VSBP01000346.1	RepeatMasker	DNA	206313	206585	1449	-	.	ID="TTAA5_AP";Tend="441";Tstart="163";shortTE="F";uid="bf009a41-679a-4f63-995d-9f21f3102fc2"
VSBP01003460.1	RepeatMasker	DNA	1457	1936	1704	+	.	ID="dna-ttaa-1_ap";Tend="887";Tstart="1";shortTE="F";uid="34a10b28-2af4-40c9-8e84-08355969e2e6"
VSBP01003460.1	RepeatMasker	Unknown	1880	2351	3647	+	.	ID="RND-1_FAMILY-39";Tend="1041";Tstart="571";shortTE="F";uid="ce7516f1-a1e0-44e7-9251-fd3bdf573847"
VSBP01003460.1	RepeatMasker	Unknown	2124	2421	1223	-	.	ID="RND-1_FAMILY-101";Tend="595";Tstart="252";shortTE="F";uid="c14fb4a4-0aff-41a5-9633-a004a75d0f38"
VSBP01003460.1	RepeatMasker	Unknown	5	1205	9525	-	.	ID="RND-1_FAMILY-49";Tend="1306";Tstart="92";shortTE="F";uid="a8027ba1-c090-476b-ac1b-af1729e4ab51"
VSBP01034600.1	RepeatMasker	LTR/Gypsy	1	578	2890	-	.	ID="RND-6_FAMILY-9508";Tend="332";Tstart="1";shortTE="F";uid="f0a3198b-55de-44a8-9ef4-98f8fa3b60e0"
VSBP01034602.1	RepeatMasker	DNA/Maverick	181	578	2544	-	.	ID="RND-5_FAMILY-2009";Tend="1041";Tstart="696";shortTE="F";uid="75883ea4-8bcc-4721-b538-7d0fc0eef439"
VSBP01034603.1	RepeatMasker	DNA	3	274	1589	+	.	ID="RND-6_FAMILY-749";Tend="1363";Tstart="1092";shortTE="F";uid="c9effa7f-ff58-43a5-bf7b-069b028018a9"
VSBP01034604.1	RepeatMasker	LINE/CR1	358	578	1808	+	.	ID="RND-6_FAMILY-2097";Tend="629";Tstart="413";shortTE="F";uid="3bc2775a-57d3-4a0a-9529-88a2aec66795"
VSBP01034604.1	RepeatMasker	LTR/Gypsy	1	371	3306	-	.	ID="RND-1_FAMILY-365";Tend="1186";Tstart="816";shortTE="F";uid="ce3e96f4-5940-45b9-8a8c-d5ef183faa32"
VSBP01034606.1	RepeatMasker	Unknown	1	576	2080	-	.	ID="RND-1_FAMILY-55";TEgroup="ctg_34606%7CRND-1_FAMILY-55%7C1";Tend="1274";Tstart="814";shortTE="F";uid="5ab7fab0-a728-4874-8c16-636a1b2de457"
VSBP01034607.1	RepeatMasker	DNA	25	263	2109	+	.	ID="RND-5_FAMILY-1255";Tend="796";Tstart="558";shortTE="F";uid="b6b63bf5-cddb-4f56-a0a3-f1515e9bc91f"
VSBP01034607.1	RepeatMasker	DNA/Ginger-1	373	578	1723	+	.	ID="RND-6_FAMILY-4775";Tend="354";Tstart="150";shortTE="F";uid="d039d76c-01b1-4af9-b3d7-671afd5c4d0a"
VSBP01034607.1	RepeatMasker	Unknown	58	383	2865	-	.	ID="RND-6_FAMILY-2529";Tend="872";Tstart="547";shortTE="F";uid="e360a13b-2dcb-4606-9091-535672cdedc2"
VSBP01034609.1	RepeatMasker	Unknown	52	333	1817	+	.	ID="RND-6_FAMILY-3175";Tend="506";Tstart="225";shortTE="F";uid="1a0d0c23-5e6d-45a8-b39c-51dbb5962d5d"
VSBP01003461.1	RepeatMasker	DNA/Kolobok-E	396	1055	4821	+	.	ID="RND-1_FAMILY-48";Tend="1148";Tstart="502";shortTE="F";uid="14a0a0f1-2e8b-481d-a00e-b2abb13edaec"
VSBP01003461.1	RepeatMasker	Unknown	1	402	2747	-	.	ID="RND-5_FAMILY-5989";Tend="467";Tstart="78";shortTE="F";uid="eb1b3c50-96c8-402e-83a0-93978eb1fe93"
VSBP01003461.1	RepeatMasker	Unknown	1582	2418	6034	-	.	ID="RND-1_FAMILY-208";Tend="1258";Tstart="426";shortTE="F";uid="438de511-a29d-438a-bdc3-a4dce69cdf84"
VSBP01034611.1	RepeatMasker	DNA/Maverick	1	534	3500	+	.	ID="RND-6_FAMILY-358";Tend="827";Tstart="294";shortTE="F";uid="65931179-e614-47e4-a60e-b82875b6a9ed"
VSBP01034612.1	RepeatMasker	DNA/hAT	308	578	2122	+	.	ID="RND-5_FAMILY-4691";Tend="1195";Tstart="924";shortTE="F";uid="fa229a05-9b15-4251-9666-620b2dff513b"
VSBP01034612.1	RepeatMasker	DNA/Ginger	1	319	2532	+	.	ID="RND-1_FAMILY-3";Tend="1648";Tstart="1331";shortTE="F";uid="8009cfd5-ec35-49c9-8e84-2da9f8630630"
VSBP01034613.1	RepeatMasker	DNA/Maverick	278	540	1107	+	.	ID="RND-6_FAMILY-13762";Tend="462";Tstart="200";shortTE="F";uid="ec419d54-ddf7-4b84-bd79-6608b2906cc6"
VSBP01034614.1	RepeatMasker	DNA/Maverick	1	578	4575	+	.	ID="RND-5_FAMILY-2886";Tend="846";Tstart="269";shortTE="F";uid="283c1df7-501b-40d3-993f-8c25989151c2"
VSBP01034615.1	RepeatMasker	DNA/Kolobok-E	1	578	3800	-	.	ID="RND-1_FAMILY-48";Tend="1335";Tstart="787";shortTE="F";uid="ff994afe-8791-4aff-8be9-b8d95f5c0081"
VSBP01034616.1	RepeatMasker	DNA/MULE-MuDR	301	578	1845	+	.	ID="RND-6_FAMILY-23242";Tend="887";Tstart="614";shortTE="F";uid="96703156-5c5c-487f-94b6-ff2bf050281e"
VSBP01034616.1	RepeatMasker	Unknown	200	323	1066	-	.	ID="RND-1_FAMILY-203";Tend="898";Tstart="775";shortTE="F";uid="204786e3-e50a-4165-8b08-a6b40958f535"
VSBP01034617.1	RepeatMasker	DNA/Ginger	1	578	4379	+	.	ID="RND-6_FAMILY-5762";Tend="1885";Tstart="1308";shortTE="F";uid="0079b39a-1a4d-41a3-9de4-e0905bf89e11"
VSBP01034618.1	RepeatMasker	DNA/Ginger	3	437	2709	+	.	ID="RND-6_FAMILY-9547";Tend="2578";Tstart="2152";shortTE="F";uid="263731ec-bdcd-4205-83e1-fc56b5e44c1c"
VSBP01034618.1	RepeatMasker	DNA	380	578	1547	+	.	ID="RND-5_FAMILY-1211";Tend="953";Tstart="762";shortTE="F";uid="e89b3c7b-492d-4720-a5f8-a515b5859d6d"
VSBP01034619.1	RepeatMasker	Unknown	1	578	3312	+	.	ID="RND-1_FAMILY-8";Tend="647";Tstart="51";shortTE="F";uid="0bda30b0-4fbb-416e-9cdb-4b5b06828d8a"
VSBP01003462.1	RepeatMasker	DNA/hAT-Charlie	1281	1545	407	+	.	ID="RND-1_FAMILY-371";Tend="1433";Tstart="1171";shortTE="F";uid="1300d165-2b70-41f4-9b6e-334794a62c4b"
VSBP01003462.1	RepeatMasker	Retroposon?	744	1321	2193	+	.	ID="RND-5_FAMILY-6662";Tend="1672";Tstart="945";shortTE="F";uid="d35142b7-1421-423b-8cdc-b49c61875c21"
VSBP01003462.1	RepeatMasker	DNA	2094	2364	485	+	.	ID="TTAA15_AP";TEgroup="ctg_3462%7CTTAA15_AP%7C1";Tend="391";Tstart="1";shortTE="T";uid="a6075720-bb4f-4d61-9909-f0dddc9841d1"
VSBP01003462.1	RepeatMasker	DNA/hAT-hAT19	37	669	3371	-	.	ID="RND-4_FAMILY-943";Tend="1536";Tstart="954";shortTE="F";uid="9e2fc187-c18b-46eb-a987-430cfdd2c99b"
VSBP01034620.1	RepeatMasker	Unknown	1	578	457	-	.	ID="RND-1_FAMILY-156";TEgroup="ctg_34620%7CRND-1_FAMILY-156%7C1";Tend="886";Tstart="333";shortTE="T";uid="25f0fa43-4f34-4241-bad3-1d84878e61ae"
VSBP01034621.1	RepeatMasker	LINE/L2	1	284	1393	+	.	ID="RND-6_FAMILY-3410";Tend="1371";Tstart="1079";shortTE="F";uid="4ecaea48-b778-48c2-8555-609f5e14239c"
VSBP01034621.1	RepeatMasker	Unknown	211	578	1514	+	.	ID="RND-6_FAMILY-3447";Tend="597";Tstart="254";shortTE="F";uid="a5883b34-5b83-4e1b-b41a-c956e21ba9c5"
VSBP01034622.1	RepeatMasker	LINE/L2	162	578	3159	-	.	ID="RND-5_FAMILY-61";Tend="1100";Tstart="676";shortTE="F";uid="66b2bfe4-f867-465c-b01e-5f5aadf17de1"
VSBP01034623.1	RepeatMasker	DNA/Kolobok-E	329	578	825	-	.	ID="RND-6_FAMILY-6783";Tend="793";Tstart="552";shortTE="F";uid="24652bd2-202f-4700-aa92-af69b7f7d6c2"
VSBP01034624.1	RepeatMasker	Unknown	1	578	4526	-	.	ID="RND-1_FAMILY-38";Tend="1365";Tstart="787";shortTE="F";uid="2f32306c-fb09-4453-b4e5-0a4b40eb9cf8"
VSBP01034625.1	RepeatMasker	Unknown	1	298	2218	-	.	ID="RND-1_FAMILY-192";Tend="456";Tstart="169";shortTE="F";uid="dffb4940-4b91-4415-a379-f57e7e675a59"
VSBP01034626.1	RepeatMasker	DNA/Ginger-1	2	578	4109	+	.	ID="RND-5_FAMILY-1125";Tend="1693";Tstart="1139";shortTE="F";uid="5dd5fd01-a28e-4b22-91cd-c096bf8b72a6"
VSBP01034627.1	RepeatMasker	Unknown	1	578	4095	-	.	ID="RND-6_FAMILY-2554";Tend="899";Tstart="309";shortTE="F";uid="da1fdaa9-dbc4-474c-ac89-78931c922514"
VSBP01034628.1	RepeatMasker	DNA/Ginger	370	530	1326	+	.	ID="RND-6_FAMILY-5762";Tend="2543";Tstart="2383";shortTE="F";uid="51139ce9-64d7-4753-b3a3-f6d9ffbee41e"
VSBP01034628.1	RepeatMasker	DNA/Ginger-1	2	175	1278	-	.	ID="RND-5_FAMILY-5842";Tend="626";Tstart="453";shortTE="F";uid="956462ba-0cf3-4ee5-882f-484eb468eae9"
VSBP01034629.1	RepeatMasker	DNA/Ginger	1	578	4709	-	.	ID="RND-6_FAMILY-9547";Tend="2242";Tstart="1665";shortTE="F";uid="65937ecc-8995-41a7-b782-74ff76f19f26"
VSBP01003463.1	RepeatMasker	Unknown	532	1379	2150	+	.	ID="RND-6_FAMILY-772";Tend="886";Tstart="71";shortTE="F";uid="6ca4b684-81f6-48a5-9fbe-7e1f04059cfc"
VSBP01003463.1	RepeatMasker	RC/Helitron	32	324	434	-	.	ID="RND-1_FAMILY-309";Tend="210";Tstart="1";shortTE="F";uid="291dcdf5-815a-43c0-b01e-ba598dc0417d"
VSBP01034634.1	RepeatMasker	Unknown	127	578	3270	+	.	ID="RND-1_FAMILY-166";Tend="478";Tstart="21";shortTE="F";uid="0201787a-7010-4047-bae2-94837266d94c"
VSBP01034634.1	RepeatMasker	Unknown	1	271	1919	-	.	ID="RND-1_FAMILY-1";Tend="269";Tstart="1";shortTE="F";uid="ce4bfc71-dff3-4b3b-abfe-730e0e507218"
VSBP01034635.1	RepeatMasker	DNA/TcMar-Tc1	1	380	2854	+	.	ID="RND-1_FAMILY-132";Tend="855";Tstart="475";shortTE="F";uid="0bf951db-7014-4ca5-8185-304e0df630d9"
VSBP01034636.1	RepeatMasker	Unknown	234	578	1840	-	.	ID="RND-5_FAMILY-4656";Tend="472";Tstart="126";shortTE="F";uid="ccd6fe0a-5489-4061-bb12-c0e47a91eff6"
VSBP01034637.1	RepeatMasker	Unknown	22	543	1119	-	.	ID="RND-1_FAMILY-201";Tend="630";Tstart="102";shortTE="F";uid="670c672a-e9b2-49cd-8e88-f91d07c49db0"
VSBP01034638.1	RepeatMasker	Unknown	53	253	481	-	.	ID="RND-6_FAMILY-5256";Tend="1029";Tstart="828";shortTE="F";uid="92e744fa-50ae-4596-9340-348c90657d91"
VSBP01034639.1	RepeatMasker	DNA/hAT-hAT19	3	449	1952	+	.	ID="RND-6_FAMILY-24713";Tend="1579";Tstart="1071";shortTE="F";uid="107181bc-c035-4898-a296-718fe842a1af"
VSBP01003464.1	RepeatMasker	DNA/hAT	1598	1714	638	-	.	ID="DNA8-92_AP";Tend="312";Tstart="183";shortTE="F";uid="4edb7487-f772-4d13-b0d4-fed40685a3d7"
VSBP01003464.1	RepeatMasker	DNA	622	1043	2309	-	.	ID="TTAA2C_AP";Tend="406";Tstart="1";shortTE="F";uid="e21e2584-1a47-483e-a625-6b903d20565a"
VSBP01003464.1	RepeatMasker	Retroposon?	1696	2304	993	-	.	ID="SINE2-1_AP";TEgroup="ctg_3464%7CSINE2-1_AP%7C1";Tend="1770";Tstart="1065";shortTE="F";uid="fbfcef68-cee6-4622-84b3-37e00906ca02"
VSBP01003464.1	RepeatMasker	DNA/MULE-MuDR	1159	1287	591	-	.	ID="RND-6_FAMILY-14286";Tend="1428";Tstart="1312";shortTE="F";uid="db9197f8-dde4-40e0-9de2-cdc9602f3325"
VSBP01034640.1	RepeatMasker	Unknown	200	578	3131	-	.	ID="RND-1_FAMILY-51";Tend="1476";Tstart="1094";shortTE="F";uid="65387e2a-4644-4ce0-b7fe-2fc2514ec446"
VSBP01034641.1	RepeatMasker	RC/Helitron	1	170	795	-	.	ID="RND-1_FAMILY-336";Tend="390";Tstart="214";shortTE="F";uid="8332d64a-a356-49de-be67-0a930a0adb7c"
VSBP01034642.1	RepeatMasker	DNA/Ginger	1	578	4627	-	.	ID="RND-6_FAMILY-9547";Tend="2057";Tstart="1479";shortTE="F";uid="9f5034f8-47d8-46eb-ab8b-51678afc8b2d"
VSBP01034646.1	RepeatMasker	Unknown	1	388	2807	+	.	ID="RND-6_FAMILY-5353";Tend="888";Tstart="523";shortTE="F";uid="67e1d31f-84d3-4fce-a50d-02254e6a7ed8"
VSBP01034647.1	RepeatMasker	LTR/Pao	355	578	1562	-	.	ID="RND-6_FAMILY-10920";Tend="640";Tstart="443";shortTE="F";uid="dd645271-e801-44a9-b3f5-7356d654d534"
VSBP01034648.1	RepeatMasker	DNA/hAT	148	548	581	-	.	ID="DNA8-105_AP";TEgroup="ctg_34648%7CDNA8-105_AP%7C1";Tend="561";Tstart="17";shortTE="F";uid="27aa01b3-996d-428e-b23f-e1404889c6a9"
VSBP01034649.1	RepeatMasker	DNA/Maverick	1	578	4696	-	.	ID="RND-6_FAMILY-4387";Tend="885";Tstart="308";shortTE="F";uid="ec0bf5d8-7aa0-47eb-a792-8a1b655a07d4"
VSBP01003465.1	RepeatMasker	LTR/Gypsy	1382	1836	3519	+	.	ID="RND-5_FAMILY-257";Tend="1246";Tstart="788";shortTE="F";uid="07f615a1-b764-4b71-964b-a709b0f5dc40"
VSBP01003465.1	RepeatMasker	DNA/Ginger	1	168	1129	+	.	ID="RND-6_FAMILY-9547";Tend="2571";Tstart="2395";shortTE="F";uid="e1afa823-0522-4738-89bc-85151b35d3e6"
VSBP01003465.1	RepeatMasker	DNA/MULE-MuDR	1882	2322	418	-	.	ID="MUDR6X_AP";Tend="2386";Tstart="1910";shortTE="F";uid="4a2b1635-904f-4141-b382-08ae5ed01792"
VSBP01003465.1	RepeatMasker	LTR/Gypsy	1766	1881	742	-	.	ID="RND-6_FAMILY-9508";Tend="1082";Tstart="974";shortTE="F";uid="c93721f1-8d77-4805-b037-7f37388ddc53"
VSBP01034650.1	RepeatMasker	DNA/Ginger-1	382	578	1743	+	.	ID="RND-5_FAMILY-11470";Tend="624";Tstart="428";shortTE="F";uid="6bfced6b-03f0-45cf-b569-e1f49c537f7e"
VSBP01034652.1	RepeatMasker	Unknown	193	578	2298	+	.	ID="RND-1_FAMILY-401";Tend="839";Tstart="501";shortTE="F";uid="931834ac-ac68-4ad4-99d4-4cd8d7e7fce2"
VSBP01034652.1	RepeatMasker	DNA/Ginger-1	1	198	1713	-	.	ID="RND-5_FAMILY-11470";Tend="624";Tstart="427";shortTE="F";uid="6a0e77d8-cccb-48f4-a3e8-48b21d339b72"
VSBP01034653.1	RepeatMasker	Unknown	291	578	2097	+	.	ID="RND-1_FAMILY-203";Tend="1107";Tstart="813";shortTE="F";uid="2bc0678a-1cf9-4f67-90d6-175ecf432239"
VSBP01034655.1	RepeatMasker	LINE/CR1	11	568	451	-	.	ID="CR1-4_HMEL";Tend="2040";Tstart="1739";shortTE="F";uid="1a15bdfa-83e1-42f9-ba7b-a212570d544d"
VSBP01034656.1	RepeatMasker	Unknown	260	577	1834	+	.	ID="RND-1_FAMILY-166";Tend="342";Tstart="21";shortTE="F";uid="6416af4c-1276-4261-8141-32fc813d738f"
VSBP01034656.1	RepeatMasker	Unknown	1	406	2679	-	.	ID="RND-1_FAMILY-1";Tend="402";Tstart="1";shortTE="F";uid="42a5d694-bb28-4ade-952f-68ebf3f1c933"
VSBP01034657.1	RepeatMasker	LTR/Gypsy	135	578	2695	-	.	ID="RND-6_FAMILY-9508";Tend="841";Tstart="401";shortTE="F";uid="9d325fbb-e58c-484f-bdbc-4eeb52482479"
VSBP01034658.1	RepeatMasker	LTR/Gypsy	1	207	1736	-	.	ID="RND-6_FAMILY-1246";Tend="206";Tstart="1";shortTE="F";uid="1641e01c-bd37-4e3a-82f2-aea170864541"
VSBP01034659.1	RepeatMasker	DNA/MULE-MuDR	159	578	1531	-	.	ID="RND-5_FAMILY-5369";TEgroup="ctg_34659%7CRND-5_FAMILY-5369%7C1";Tend="1689";Tstart="773";shortTE="F";uid="3ae65637-694c-436b-ab41-da5a3eea0c14"
VSBP01034659.1	RepeatMasker	Unknown	1	199	1669	-	.	ID="RND-1_FAMILY-85";Tend="521";Tstart="324";shortTE="F";uid="d7280c37-11be-4f8b-b5dd-78bb60e5b6d8"
VSBP01034660.1	RepeatMasker	Unknown	316	578	2330	-	.	ID="RND-1_FAMILY-68";Tend="1497";Tstart="1235";shortTE="F";uid="fdbcbd4b-a704-4591-b8a9-82b752cfad08"
VSBP01034660.1	RepeatMasker	DNA/hAT-Tip100	164	315	1032	-	.	ID="RND-6_FAMILY-2496";Tend="997";Tstart="856";shortTE="F";uid="2826caf6-ab76-4a89-9e7b-472612a8e2f8"
VSBP01034662.1	RepeatMasker	DNA/Ginger-1	1	555	4140	-	.	ID="rnd-5_family-4171";Tend="636";Tstart="119";shortTE="F";uid="b49a1ed1-a4fe-4d79-9f92-e5609218aa56"
VSBP01034665.1	RepeatMasker	DNA	29	566	804	-	.	ID="dna4-1_ap";Tend="823";Tstart="248";shortTE="F";uid="b998b2b2-9485-4086-9fe7-55515a9d6a29"
VSBP01034666.1	RepeatMasker	DNA	10	578	4540	+	.	ID="RND-6_FAMILY-2508";Tend="1393";Tstart="828";shortTE="F";uid="c713a6ee-1871-40d2-9d8c-482bb2913f4a"
VSBP01034667.1	RepeatMasker	Unknown	1	578	4202	-	.	ID="RND-1_FAMILY-252";Tend="942";Tstart="366";shortTE="F";uid="8ad6503b-4129-42e7-8aa6-37ca24d4cd73"
VSBP01003467.1	RepeatMasker	DNA/Kolobok-E	2068	2417	2771	+	.	ID="RND-1_FAMILY-196";Tend="868";Tstart="522";shortTE="F";uid="4b2fd7f1-e105-49d6-9e81-9d097e0bea8b"
VSBP01034670.1	RepeatMasker	Retroposon?	1	577	4435	+	.	ID="RND-4_FAMILY-2903";Tend="909";Tstart="336";shortTE="F";uid="864a499b-7574-4818-96b7-6a3b8eb71c93"
VSBP01034671.1	RepeatMasker	DNA/Ginger	1	577	4539	+	.	ID="RND-6_FAMILY-5762";Tend="2264";Tstart="1685";shortTE="F";uid="bd814fff-badc-4718-9f0c-cae41fd2351c"
VSBP01034672.1	RepeatMasker	Unknown	1	261	2259	-	.	ID="RND-1_FAMILY-22";Tend="609";Tstart="351";shortTE="F";uid="0c912a8f-f185-49af-8c5d-fdc56ce2a8b9"
VSBP01034673.1	RepeatMasker	DNA/hAT-Tip100	40	575	2053	+	.	ID="RND-1_FAMILY-357";Tend="1366";Tstart="833";shortTE="F";uid="48049ce4-1f41-4516-96ac-bff314f874cf"
VSBP01034674.1	RepeatMasker	DNA/Ginger	1	576	4745	+	.	ID="RND-6_FAMILY-5762";Tend="1591";Tstart="1016";shortTE="F";uid="72399b77-2c34-4613-8242-ca53a81dfcbf"
VSBP01034675.1	RepeatMasker	DNA/MULE-NOF	396	577	864	+	.	ID="RND-5_FAMILY-14";Tend="157";Tstart="1";shortTE="F";uid="07b71ecd-1e40-45cc-8e48-6a19b9b71c5b"
VSBP01034676.1	RepeatMasker	DNA	1	528	2106	+	.	ID="ttaa3b_ap";Tend="435";Tstart="3";shortTE="F";uid="ca677f6e-7e9e-47b8-a50c-693120216d54"
VSBP01034677.1	RepeatMasker	LINE/L2	380	577	1724	-	.	ID="RND-5_FAMILY-1566";Tend="860";Tstart="663";shortTE="F";uid="df5c4138-a627-49a5-9267-2beb4354a3e0"
VSBP01034678.1	RepeatMasker	Unknown	1	577	4062	-	.	ID="RND-1_FAMILY-156";Tend="784";Tstart="209";shortTE="F";uid="39516c25-1c0e-4e26-ba6f-b167f5a45944"
VSBP01003468.1	RepeatMasker	DNA	1220	1863	549	+	.	ID="RND-1_FAMILY-274";TEgroup="ctg_3468%7CRND-1_FAMILY-274%7C1";Tend="1303";Tstart="945";shortTE="F";uid="0cd31150-def9-4184-b5c5-f811355e9c91"
VSBP01003468.1	RepeatMasker	LINE/R1	2027	2411	1112	-	.	ID="RND-6_FAMILY-12756";Tend="1135";Tstart="747";shortTE="F";uid="62c95a3c-84f3-44b1-8b17-0a0bdfc9e9c2"
VSBP01034680.1	RepeatMasker	Retroposon?	290	577	619	+	.	ID="RND-3_FAMILY-37";Tend="1219";Tstart="945";shortTE="F";uid="7de1a2c1-c55a-4728-b285-cfff01e3e6c2"
VSBP01034681.1	RepeatMasker	DNA/hAT-Tip100	77	517	537	+	.	ID="RND-6_FAMILY-4425";Tend="1266";Tstart="852";shortTE="F";uid="2d86bf53-17ec-4945-866e-034ae4a6b771"
VSBP01034682.1	RepeatMasker	Unknown	1	577	4079	+	.	ID="RND-1_FAMILY-192";Tend="855";Tstart="297";shortTE="F";uid="539a28ed-fceb-439a-b525-15e8beb77fb4"
VSBP01034683.1	RepeatMasker	DNA/MULE-NOF	46	318	457	-	.	ID="RND-5_FAMILY-2322";Tend="1120";Tstart="851";shortTE="F";uid="7c62d20d-83d5-4535-af52-6468d31e7c52"
VSBP01034683.1	RepeatMasker	DNA/MULE-MuDR	232	559	414	-	.	ID="MUDR10X_AP";Tend="1628";Tstart="1303";shortTE="F";uid="300fff3f-957e-499b-9a5a-8404ce6c4b8b"
VSBP01034684.1	RepeatMasker	Unknown	1	577	4576	+	.	ID="RND-5_FAMILY-1563";Tend="609";Tstart="33";shortTE="F";uid="06cee917-57a5-4227-ae43-5112c4e36dee"
VSBP01034686.1	RepeatMasker	Unknown	165	577	3156	-	.	ID="RND-6_FAMILY-1487";Tend="1604";Tstart="1191";shortTE="F";uid="1ca345c3-e917-4b21-a73c-8d699d21d5b0"
VSBP01034687.1	RepeatMasker	DNA/Ginger-1	1	577	4578	+	.	ID="RND-1_FAMILY-79";Tend="1655";Tstart="1080";shortTE="F";uid="88b1000a-ac05-48e0-9062-50576ffddc80"
VSBP01034689.1	RepeatMasker	DNA/MULE-MuDR	14	361	2085	-	.	ID="RND-5_FAMILY-4731";Tend="1250";Tstart="910";shortTE="F";uid="ad60872d-4dc0-4dfd-8370-ed55932150e8"
VSBP01003469.1	RepeatMasker	DNA/Maverick	1	112	882	-	.	ID="RND-5_FAMILY-2009";Tend="681";Tstart="570";shortTE="F";uid="9f546d5e-c4de-476f-9bf5-0bdbd53ffd6a"
VSBP01034690.1	RepeatMasker	DNA/Maverick	9	331	1773	-	.	ID="RND-1_FAMILY-346";Tend="647";Tstart="325";shortTE="F";uid="a1d0cbae-7d3a-412b-b2cf-0f26373fa1f2"
VSBP01034690.1	RepeatMasker	DNA/Maverick	306	577	2087	-	.	ID="RND-5_FAMILY-598";Tend="937";Tstart="676";shortTE="F";uid="8dc2c7c4-2dae-4fec-b908-5b1f75666809"
VSBP01034691.1	RepeatMasker	DNA/Kolobok-E	1	576	3444	-	.	ID="RND-1_FAMILY-48";Tend="1449";Tstart="904";shortTE="F";uid="f05b8a34-482c-4e6a-aeb3-d2ea3e0da4e4"
VSBP01034692.1	RepeatMasker	DNA/Maverick	303	575	639	-	.	ID="rnd-5_family-1319";Tend="817";Tstart="702";shortTE="F";uid="0529f2c5-f794-403c-9ef1-f844f9bbe845"
VSBP01034693.1	RepeatMasker	DNA/hAT-hAT19	1	199	814	+	.	ID="DNA8-73_AP";Tend="351";Tstart="153";shortTE="F";uid="2ebe6464-614e-4999-b790-fd52d80aba97"
VSBP01034694.1	RepeatMasker	Unknown	1	577	4852	-	.	ID="RND-6_FAMILY-3874";Tend="892";Tstart="318";shortTE="F";uid="d7587a31-241e-4d72-af08-4380d17aadad"
VSBP01034696.1	RepeatMasker	DNA/Maverick	1	577	4451	+	.	ID="RND-6_FAMILY-4746";Tend="1169";Tstart="596";shortTE="F";uid="e23754c1-b5af-436e-86bb-17a28b40d02d"
VSBP01034697.1	RepeatMasker	DNA/Ginger	305	577	676	-	.	ID="RND-6_FAMILY-5762";Tend="2231";Tstart="1988";shortTE="F";uid="e8d6c10d-57ca-4038-beb1-f9d1ada1d3a3"
VSBP01034699.1	RepeatMasker	Unknown	1	436	3329	-	.	ID="RND-6_FAMILY-6351";Tend="432";Tstart="12";shortTE="F";uid="78080b22-c2ab-4ba5-bf8b-a7f8ad2e0b62"
VSBP01000347.1	RepeatMasker	Unknown	40233	40678	3538	+	.	ID="RND-5_FAMILY-3256";Tend="685";Tstart="253";shortTE="F";uid="01f9b0a9-d8f8-4205-8bc1-219ee89e71aa"
VSBP01000347.1	RepeatMasker	Unknown	42975	43121	946	+	.	ID="RND-6_FAMILY-10750";Tend="1427";Tstart="1280";shortTE="F";uid="fa2d0e49-9161-4f9e-8f74-1ca6ddaa1745"
VSBP01000347.1	RepeatMasker	DNA	58673	58828	432	+	.	ID="RND-6_FAMILY-3496";Tend="991";Tstart="829";shortTE="F";uid="bfe71e5f-6e57-4fb2-8873-c1dde21233e9"
VSBP01000347.1	RepeatMasker	DNA	134761	135321	841	+	.	ID="DNA4-3_AP";Tend="567";Tstart="1";shortTE="F";uid="e9fefd21-1e17-4199-b5c6-ae99a52796fd"
VSBP01000347.1	RepeatMasker	Unknown	44820	45511	2985	+	.	ID="RND-5_FAMILY-5307";TEgroup="ctg_347%7CRND-5_FAMILY-5307%7C1";Tend="1440";Tstart="899";shortTE="F";uid="8c8c311f-5779-47ca-8cf5-da107c97110b"
VSBP01000347.1	RepeatMasker	Unknown	135344	135638	542	+	.	ID="RND-6_FAMILY-4629";Tend="1002";Tstart="691";shortTE="F";uid="e78cbcee-0752-4ce3-b75d-c05bc9b8b27d"
VSBP01000347.1	RepeatMasker	Unknown	56919	57144	1636	+	.	ID="RND-1_FAMILY-341";Tend="1181";Tstart="952";shortTE="F";uid="9424e419-3964-4448-b215-08ea1e2c391d"
VSBP01000347.1	RepeatMasker	LTR/Copia	100856	101003	423	+	.	ID="COPIA-12_SI-I";Tend="475";Tstart="328";shortTE="F";uid="168dd624-48a8-4e9b-b72b-a9c9fa2c71ae"
VSBP01000347.1	RepeatMasker	Unknown	200	388	1433	+	.	ID="RND-6_FAMILY-22603";Tend="994";Tstart="808";shortTE="F";uid="7a4e7306-4ec6-4927-a5b9-c83859d324b6"
VSBP01000347.1	RepeatMasker	Unknown	53530	53906	2657	+	.	ID="RND-1_FAMILY-375";Tend="1367";Tstart="955";shortTE="F";uid="e3ef881a-931a-460c-982a-811e9a988b93"
VSBP01000347.1	RepeatMasker	Unknown	250889	252169	5635	+	.	ID="RND-6_FAMILY-2204";Tend="1231";Tstart="1";shortTE="F";uid="7cd78c1e-691f-4d9a-9e2a-61d3671c252a"
VSBP01000347.1	RepeatMasker	DNA	11339	11608	913	+	.	ID="RND-1_FAMILY-30";Tend="1762";Tstart="1471";shortTE="F";uid="ff34c160-ca66-4fc8-a580-05012a10abec"
VSBP01000347.1	RepeatMasker	DNA/Ginger	124961	125733	6128	+	.	ID="RND-1_FAMILY-3";Tend="1852";Tstart="1073";shortTE="F";uid="141d285d-0ae8-40fc-95cd-ee00e6143da7"
VSBP01000347.1	RepeatMasker	DNA	169523	169743	793	+	.	ID="RND-1_FAMILY-30";Tend="1753";Tstart="1534";shortTE="F";uid="b2194db5-766d-4ea2-a115-94bd41e3c351"
VSBP01000347.1	RepeatMasker	DNA/Ginger-2	231913	232766	3619	+	.	ID="RND-1_FAMILY-133";TEgroup="ctg_347%7CRND-1_FAMILY-133%7C1";Tend="1093";Tstart="575";shortTE="F";uid="c7a36e4e-390c-452b-b46a-498e4cafdb3c"
VSBP01000347.1	RepeatMasker	Unknown	96648	96825	1403	+	.	ID="RND-5_FAMILY-2531";Tend="1056";Tstart="879";shortTE="F";uid="7ec98c15-fb89-474f-86e4-58066d4a0bdc"
VSBP01000347.1	RepeatMasker	Unknown	1014	1767	4983	+	.	ID="RND-6_FAMILY-16837";Tend="1165";Tstart="453";shortTE="F";uid="9947c6df-5a87-40b3-b71c-988fc9041b16"
VSBP01000347.1	RepeatMasker	Unknown	386	706	2097	+	.	ID="RND-6_FAMILY-16837";Tend="1127";Tstart="821";shortTE="F";uid="364827f4-6fa0-49fc-9713-f4c0e3b33dc2"
VSBP01000347.1	RepeatMasker	Unknown	42393	42543	820	+	.	ID="RND-6_FAMILY-10750";Tend="1284";Tstart="1134";shortTE="F";uid="bc3e0ad7-1c28-4214-b4e6-e98c7411919a"
VSBP01000347.1	RepeatMasker	DNA	89841	90255	1120	+	.	ID="rnd-6_family-3496";Tend="1074";Tstart="874";shortTE="F";uid="39bebbd5-500f-4804-8bb3-ee94b80642da"
VSBP01000347.1	RepeatMasker	DNA	31028	31414	760	+	.	ID="TTAA2D_AP";Tend="396";Tstart="1";shortTE="F";uid="044bac39-531e-40db-9318-ac001e1c4961"
VSBP01000347.1	RepeatMasker	DNA	34529	34958	1320	+	.	ID="DNAX-2_AP";Tend="467";Tstart="6";shortTE="F";uid="31689ed1-cfe6-4445-9bf9-8bc1aae4c859"
VSBP01000347.1	RepeatMasker	DNA/Ginger	212015	212759	5604	+	.	ID="RND-1_FAMILY-3";Tend="1862";Tstart="1111";shortTE="F";uid="79bb52ce-8e62-4eac-b57d-aa228e1637b6"
VSBP01000347.1	RepeatMasker	DNA/hAT-Tip100	112469	112947	2813	+	.	ID="RND-6_FAMILY-5531";Tend="1387";Tstart="920";shortTE="F";uid="89fae83b-8f11-41f8-b0f2-efb9512d14ea"
VSBP01000347.1	RepeatMasker	DNA/MULE-MuDR	94144	94293	496	+	.	ID="RND-6_FAMILY-15259";Tend="1353";Tstart="1204";shortTE="F";uid="c7ba8706-898e-4f07-9cff-15614711c765"
VSBP01000347.1	RepeatMasker	DNA/Merlin	48739	49230	894	+	.	ID="HALYOMORPHA_HALYS-5_FAMILY-9382";Tend="920";Tstart="438";shortTE="F";uid="3edd5613-9bb2-41da-a848-768987751739"
VSBP01000347.1	RepeatMasker	DNA/hAT-hAT19	106753	107463	4599	+	.	ID="RND-5_FAMILY-1429";Tend="1640";Tstart="955";shortTE="F";uid="4eb06a53-ce8f-4dea-8c62-d84a70439cf7"
VSBP01000347.1	RepeatMasker	DNA/Ginger	206267	207581	7394	+	.	ID="RND-6_FAMILY-5762";TEgroup="ctg_347%7CRND-6_FAMILY-5762%7C2";Tend="2540";Tstart="1349";shortTE="F";uid="3fd9ebd0-6c47-4a1c-ab2a-9294a2a8607e"
VSBP01000347.1	RepeatMasker	DNA/hAT-Blackjack	169781	170026	992	+	.	ID="RND-6_FAMILY-5208";Tend="1520";Tstart="1221";shortTE="F";uid="d030b8f5-2790-4947-af48-524d64f8c3b7"
VSBP01000347.1	RepeatMasker	DNA/Ginger	62225	63059	4560	+	.	ID="rnd-6_family-5762";Tend="1770";Tstart="892";shortTE="F";uid="8e3125ad-ad53-4ac4-abd8-42cf6d1cdee8"
VSBP01000347.1	RepeatMasker	Unknown	1	214	1842	+	.	ID="RND-6_FAMILY-16837";Tend="828";Tstart="615";shortTE="F";uid="29875247-25f4-4ab8-8c61-653cc7934482"
VSBP01000347.1	RepeatMasker	DNA	172352	172570	844	+	.	ID="RND-1_FAMILY-30";Tend="1753";Tstart="1534";shortTE="F";uid="7024ab75-c8f5-4d1f-a512-18bdfb13c81d"
VSBP01000347.1	RepeatMasker	DNA/hAT-Charlie	102728	103408	1750	+	.	ID="RND-6_FAMILY-6011";Tend="1622";Tstart="923";shortTE="F";uid="67b3ea47-73a2-4db1-9703-dab32048eabb"
VSBP01000347.1	RepeatMasker	DNA/hAT-Charlie	114737	114958	1733	+	.	ID="RND-1_FAMILY-393";Tend="1182";Tstart="943";shortTE="F";uid="bc308206-e3e2-479f-91d2-a20f2e4f481d"
VSBP01000347.1	RepeatMasker	DNA/hAT	226604	226804	1613	+	.	ID="RND-6_FAMILY-8835";Tend="1143";Tstart="936";shortTE="F";uid="4432a7da-262d-4317-b73f-48a01461671c"
VSBP01000347.1	RepeatMasker	DNA	228731	228918	415	+	.	ID="RND-6_FAMILY-593";TEgroup="ctg_347%7CRND-6_FAMILY-593%7C1";Tend="996";Tstart="734";shortTE="T";uid="649b2340-f984-4b37-8a77-7b52d93ff37f"
VSBP01000347.1	RepeatMasker	DNA/hAT-Blackjack	166656	167204	3045	+	.	ID="RND-6_FAMILY-5208";Tend="1520";Tstart="924";shortTE="F";uid="55bff238-48c7-40c6-820a-727f3ff2d078"
VSBP01000347.1	RepeatMasker	DNA/Ginger	113331	114744	5641	-	.	ID="RND-6_FAMILY-5762";TEgroup="ctg_347%7CRND-6_FAMILY-5762%7C1";Tend="2550";Tstart="1248";shortTE="F";uid="2d316722-10e1-44ec-b9b3-fab5fe914627"
VSBP01000347.1	RepeatMasker	DNA	163369	164114	1149	-	.	ID="DNA4-2_AP";Tend="750";Tstart="2";shortTE="F";uid="8d06cd0a-9fe6-4137-8dd7-17e28c1d167b"
VSBP01000347.1	RepeatMasker	DNA/Ginger	144165	144475	1497	-	.	ID="RND-1_FAMILY-3";TEgroup="ctg_347%7CRND-1_FAMILY-3%7C1";Tend="1873";Tstart="946";shortTE="F";uid="e3357824-99e3-401f-aedf-238cdd1436cb"
VSBP01000347.1	RepeatMasker	DNA/hAT-Charlie	58835	59065	469	-	.	ID="RND-5_FAMILY-2154";TEgroup="ctg_347%7CRND-5_FAMILY-2154%7C1";Tend="1244";Tstart="849";shortTE="T";uid="107982cc-9b7b-4c86-9097-b9b5b18a6eb6"
VSBP01000347.1	RepeatMasker	DNA/hAT-hAT19	127757	127952	646	-	.	ID="RND-5_FAMILY-1996";Tend="1097";Tstart="869";shortTE="F";uid="e3a71eaf-2e39-4b3d-9290-de1811397d62"
VSBP01000347.1	RepeatMasker	Unknown	6016	6466	2708	-	.	ID="RND-1_FAMILY-375";Tend="1475";Tstart="964";shortTE="F";uid="431f9781-e5c3-49fd-8319-af2f481c5727"
VSBP01000347.1	RepeatMasker	Unknown	152484	152674	1332	-	.	ID="RND-1_FAMILY-104";Tend="1151";Tstart="964";shortTE="F";uid="f8059073-80d0-43ca-83a8-30adad9cb032"
VSBP01000347.1	RepeatMasker	DNA/hAT-hAT19	45504	45673	762	-	.	ID="RND-5_FAMILY-1429";Tend="1126";Tstart="953";shortTE="F";uid="f9fc61a7-7f82-437a-ba08-fe6fd2baf1bc"
VSBP01000347.1	RepeatMasker	DNA/hAT-Charlie	51259	51410	510	-	.	ID="dna8-55_ap";Tend="141";Tstart="1";shortTE="F";uid="738c66f1-03f0-4dee-8fe6-5a1425b7373f"
VSBP01000347.1	RepeatMasker	DNA/hAT-hAT19	5034	5933	6307	-	.	ID="RND-6_FAMILY-1676";Tend="1701";Tstart="792";shortTE="F";uid="4e11ed37-b9db-4b69-ae8d-43e5856d842f"
VSBP01000347.1	RepeatMasker	DNA/hAT-hAT19	44135	44826	712	-	.	ID="RND-6_FAMILY-6047";TEgroup="ctg_347%7CRND-6_FAMILY-6047%7C1";Tend="1195";Tstart="678";shortTE="F";uid="75b7b09b-f79d-4f30-9d9e-3f308aeb92c8"
VSBP01000347.1	RepeatMasker	DNA/hAT-Tip100	190449	190710	2184	-	.	ID="RND-1_FAMILY-63";Tend="1200";Tstart="931";shortTE="F";uid="b0cc4048-b483-4078-987c-dcf293a75eb8"
VSBP01000347.1	RepeatMasker	DNA	3074	3473	1456	-	.	ID="TTAA2C_AP";Tend="411";Tstart="1";shortTE="F";uid="3c4890a6-3939-42ea-9364-a79ad1f4df74"
VSBP01000347.1	RepeatMasker	DNA	229404	229646	1016	-	.	ID="RND-6_FAMILY-3496";Tend="1071";Tstart="850";shortTE="F";uid="6ae7f2ef-2db4-4085-8355-17fcf22f5854"
VSBP01000347.1	RepeatMasker	DNA	10732	10965	1145	-	.	ID="RND-1_FAMILY-30";Tend="1723";Tstart="1487";shortTE="F";uid="1dc83b44-0f8c-42ef-8be2-89636f98d0ff"
VSBP01000347.1	RepeatMasker	DNA/hAT-hAT19	51034	51260	1034	-	.	ID="RND-5_FAMILY-1996";Tend="1119";Tstart="889";shortTE="F";uid="1c7764cd-544a-4654-9f6e-98a586354cf6"
VSBP01000347.1	RepeatMasker	Retroposon?	119702	119889	455	-	.	ID="SINE2-1_AP";Tend="1282";Tstart="1088";shortTE="F";uid="bd32a9f2-6364-494e-b911-17f4dfc6a0f8"
VSBP01000347.1	RepeatMasker	Unknown	89127	89263	875	-	.	ID="RND-1_FAMILY-78";Tend="1082";Tstart="946";shortTE="F";uid="7f407f28-062f-4727-a1c1-a886da8fb920"
VSBP01000347.1	RepeatMasker	DNA/Kolobok-E	114952	115312	2685	-	.	ID="RND-6_FAMILY-16198";Tend="1183";Tstart="821";shortTE="F";uid="2718cde1-ba63-401d-9878-0eed0c362e06"
VSBP01000347.1	RepeatMasker	Unknown	137563	137719	594	-	.	ID="RND-6_FAMILY-4925";Tend="1625";Tstart="1486";shortTE="F";uid="0f1d23b0-ca3f-4d18-8aef-25a4610fd775"
VSBP01000347.1	RepeatMasker	DNA	42552	42974	1837	-	.	ID="DNA-TTAA-1_AP";Tend="423";Tstart="1";shortTE="F";uid="d4259a83-efd6-473a-9dc6-ba961ee8f57a"
VSBP01000347.1	RepeatMasker	DNA	10005	10291	1465	-	.	ID="TTAA20B_AP";Tend="446";Tstart="136";shortTE="F";uid="5dc07ebf-b4bf-4018-b3c6-76a8302fcf88"
VSBP01000347.1	RepeatMasker	DNA	102166	102376	780	-	.	ID="DNA4-2_AP";Tend="743";Tstart="539";shortTE="F";uid="67368c5e-271d-441a-93b0-f06e5bdf2cec"
VSBP01000347.1	RepeatMasker	DNA/hAT?	180284	180384	511	-	.	ID="RND-6_FAMILY-1055";Tend="1289";Tstart="1179";shortTE="F";uid="ceef8965-5d5f-4855-80e3-7f60c6f8d05f"
VSBP01000347.1	RepeatMasker	DNA/hAT-Charlie	180567	180732	567	-	.	ID="rnd-5_family-2805";Tend="1341";Tstart="1231";shortTE="F";uid="84fdcfd5-b6e1-4273-82cd-c02543ab81c4"
VSBP01000347.1	RepeatMasker	DNA/hAT-Tip100	12457	12572	452	-	.	ID="RND-6_FAMILY-5492";Tend="1036";Tstart="921";shortTE="F";uid="f066d61a-1edf-44da-8006-e8b1fd025944"
VSBP01000347.1	RepeatMasker	DNA/Ginger	124102	124316	1639	-	.	ID="RND-1_FAMILY-3";Tend="1853";Tstart="1643";shortTE="F";uid="20bb82fc-bd46-45b8-9080-6b01d65a17ce"
VSBP01000347.1	RepeatMasker	DNA/Ginger	32283	33178	6870	-	.	ID="RND-1_FAMILY-3";Tend="1850";Tstart="947";shortTE="F";uid="c1bf80f2-d587-4b97-9b2a-131f8448376e"
VSBP01000347.1	RepeatMasker	DNA	191453	191621	508	-	.	ID="DNA8-25_AP";Tend="164";Tstart="9";shortTE="F";uid="2f1e9f73-dcc7-47fd-8c4b-2b8269ded91a"
VSBP01000347.1	RepeatMasker	DNA	90061	90300	729	-	.	ID="RND-6_FAMILY-3496";Tend="1077";Tstart="846";shortTE="F";uid="54d7f833-3913-4b5a-8a70-53337a29f382"
VSBP01000347.1	RepeatMasker	DNA/Ginger	117045	117453	504	-	.	ID="RND-6_FAMILY-9547";Tend="1226";Tstart="799";shortTE="F";uid="4748bba2-e5dd-45cf-a9ce-595b9a7b98fd"
VSBP01000347.1	RepeatMasker	DNA/hAT-Charlie	25095	25498	957	-	.	ID="HAT-N14_RPR";TEgroup="ctg_347%7CHAT-N14_RPR%7C1";Tend="320";Tstart="1";shortTE="F";uid="0dbe3316-c607-4dca-bf02-d3adf56f0f19"
VSBP01000347.1	RepeatMasker	Unknown	97136	97436	1822	-	.	ID="RND-1_FAMILY-200";Tend="711";Tstart="472";shortTE="F";uid="1b8f93ce-b613-4bbe-a6fd-4b35bc2d9d39"
VSBP01000347.1	RepeatMasker	DNA	138369	138503	471	-	.	ID="dna4-2_ap";Tend="285";Tstart="146";shortTE="F";uid="833aee8f-e291-4f9c-bffd-f699da6a23b0"
VSBP01000347.1	RepeatMasker	DNA	248870	249335	1581	-	.	ID="DNA8-31_AP";Tend="595";Tstart="64";shortTE="F";uid="c74fa5a4-47e5-428c-924b-a21d3d349823"
VSBP01000347.1	RepeatMasker	DNA/hAT	715	962	921	-	.	ID="DNA8-23_AP";Tend="207";Tstart="1";shortTE="F";uid="c21e20db-dc11-4d44-ab7f-b716b019f164"
VSBP01000347.1	RepeatMasker	Unknown	99244	99948	5689	-	.	ID="RND-5_FAMILY-6598";Tend="1558";Tstart="835";shortTE="F";uid="35c36b2d-1b21-4924-a811-93e5171b4221"
VSBP01000347.1	RepeatMasker	DNA	59055	59205	502	-	.	ID="RND-6_FAMILY-3496";Tend="1030";Tstart="878";shortTE="F";uid="b446b6e0-730b-4a18-892e-81830f4f9f4a"
VSBP01000347.1	RepeatMasker	LINE/L2	8903	9021	859	-	.	ID="RND-6_FAMILY-31640";Tend="611";Tstart="493";shortTE="F";uid="2f36e8c1-2bdd-4a6f-9c30-b2ccf6bc7bb5"
VSBP01003470.1	RepeatMasker	DNA/MULE-MuDR	2217	2415	1795	+	.	ID="RND-5_FAMILY-4363";Tend="1140";Tstart="941";shortTE="F";uid="af24ce03-5757-47c7-9828-7ad15e96b7c5"
VSBP01003470.1	RepeatMasker	DNA/Ginger	1	279	1705	+	.	ID="rnd-6_family-5762";Tend="2585";Tstart="2320";shortTE="F";uid="629ee9c2-6ed3-42eb-868b-6bc155864954"
VSBP01003470.1	RepeatMasker	DNA	190	454	1040	-	.	ID="TTAA4B_AP";Tend="270";Tstart="2";shortTE="F";uid="de2d0d49-7c85-4265-9138-cd252f9f8d31"
VSBP01034700.1	RepeatMasker	Unknown	123	297	968	+	.	ID="RND-1_FAMILY-38";Tend="1067";Tstart="894";shortTE="F";uid="7d707081-3590-47a4-bfb2-b1c2343f9ff8"
VSBP01034703.1	RepeatMasker	DNA/Maverick	1	475	2892	-	.	ID="RND-6_FAMILY-5863";Tend="426";Tstart="1";shortTE="F";uid="31c514ab-da81-4db0-8a2e-9d284c8256b0"
VSBP01034704.1	RepeatMasker	DNA/Ginger-1	294	577	1721	+	.	ID="rnd-1_family-79";Tend="1189";Tstart="969";shortTE="F";uid="c74d5329-f1d4-4d75-8e79-de2bd28809d1"
VSBP01034704.1	RepeatMasker	DNA/Ginger	1	537	2506	-	.	ID="rnd-6_family-9547";Tend="2373";Tstart="1730";shortTE="F";uid="12212df6-3588-4dbf-9e05-165a263051fb"
VSBP01034706.1	RepeatMasker	DNA/Ginger	1	577	4537	-	.	ID="RND-6_FAMILY-9547";Tend="2044";Tstart="1468";shortTE="F";uid="4f7c4062-99d8-4dfb-b483-8b0a2ef22aa5"
VSBP01034707.1	RepeatMasker	Unknown	13	178	746	-	.	ID="RND-6_FAMILY-2796";Tend="721";Tstart="566";shortTE="F";uid="b9ef8f65-747c-4c9e-aa88-57803955e36e"
VSBP01034708.1	RepeatMasker	DNA/Ginger	1	577	4713	+	.	ID="RND-6_FAMILY-9547";Tend="1766";Tstart="1190";shortTE="F";uid="3f39dddc-943e-4cc0-a8ca-6106ede7a253"
VSBP01003471.1	RepeatMasker	Unknown	11	355	1761	+	.	ID="RND-6_FAMILY-4629";Tend="1037";Tstart="671";shortTE="F";uid="5f096b2b-5661-46e0-b756-9b2bb94c7d6c"
VSBP01034710.1	RepeatMasker	DNA/Maverick	1	173	1305	-	.	ID="RND-6_FAMILY-13733";Tend="430";Tstart="253";shortTE="F";uid="af3fb9ca-fc6e-4be4-b792-8221935afa90"
VSBP01034711.1	RepeatMasker	DNA/Ginger	368	577	1733	-	.	ID="RND-1_FAMILY-3";Tend="1855";Tstart="1646";shortTE="F";uid="c285826e-0a52-40fb-9374-cd42fd709f56"
VSBP01034712.1	RepeatMasker	Unknown	1	577	3131	-	.	ID="RND-1_FAMILY-148";Tend="579";Tstart="3";shortTE="F";uid="8a8b3054-e869-4a08-88d2-0e7586c27253"
VSBP01034713.1	RepeatMasker	Unknown	16	577	1443	+	.	ID="RND-5_FAMILY-4656";Tend="279";Tstart="21";shortTE="F";uid="aaa3101a-9d6c-4012-aa63-40b81c23bd60"
VSBP01034715.1	RepeatMasker	DNA/Ginger	1	577	4627	-	.	ID="RND-6_FAMILY-5762";Tend="2149";Tstart="1573";shortTE="F";uid="519dbaa4-1ddb-401f-b819-80ce5a4b35c2"
VSBP01034716.1	RepeatMasker	DNA/TcMar-Tc1	1	381	3166	-	.	ID="RND-1_FAMILY-132";Tend="1186";Tstart="806";shortTE="F";uid="30a7a98d-c176-40f8-9595-320a3cffd84f"
VSBP01034717.1	RepeatMasker	DNA/Ginger	1	577	3914	-	.	ID="RND-6_FAMILY-5762";Tend="1589";Tstart="947";shortTE="F";uid="05503a08-4a42-4b36-b412-1eaca07f8477"
VSBP01034718.1	RepeatMasker	Unknown	129	576	1327	-	.	ID="RND-6_FAMILY-1487";TEgroup="ctg_34718%7CRND-6_FAMILY-1487%7C1";Tend="1646";Tstart="1301";shortTE="F";uid="95ca72b1-da9a-4867-8742-1186da07f5cd"
VSBP01034719.1	RepeatMasker	LINE/I-Jockey	199	577	3071	-	.	ID="RND-6_FAMILY-7799";Tend="1680";Tstart="1311";shortTE="F";uid="c66c194f-1820-4288-883f-ee5eb89e7c1b"
VSBP01034719.1	RepeatMasker	DNA/MULE-MuDR	1	200	1775	-	.	ID="RND-5_FAMILY-5992";Tend="1083";Tstart="884";shortTE="F";uid="a8f52619-8bb0-4839-91ad-23c3b577fe42"
VSBP01003472.1	RepeatMasker	Unknown	337	1329	5761	+	.	ID="RND-1_FAMILY-68";Tend="1561";Tstart="618";shortTE="F";uid="49f34bfe-7a82-48ad-8c80-b7088b79f627"
VSBP01003472.1	RepeatMasker	DNA/Ginger	1676	2414	5756	-	.	ID="RND-1_FAMILY-3";Tend="1847";Tstart="1113";shortTE="F";uid="d8650d38-99da-47e3-9d2a-cec7f76aba50"
VSBP01034720.1	RepeatMasker	DNA/PIF-ISL2EU	1	577	4242	-	.	ID="RND-6_FAMILY-7835";Tend="889";Tstart="326";shortTE="F";uid="b4d0be1d-f212-4c27-938c-99de8194605e"
VSBP01034721.1	RepeatMasker	Unknown	200	577	2918	+	.	ID="RND-1_FAMILY-385";Tend="1154";Tstart="786";shortTE="F";uid="dcace915-4531-4b02-93f5-f2e06399a5ff"
VSBP01034722.1	RepeatMasker	Unknown	1	562	1747	-	.	ID="RND-1_FAMILY-15";Tend="687";Tstart="1";shortTE="F";uid="cf292d6f-45f1-440f-93b5-1f5b4f8c7dcf"
VSBP01034724.1	RepeatMasker	DNA/Ginger	1	577	4104	-	.	ID="RND-6_FAMILY-9547";Tend="2373";Tstart="1810";shortTE="F";uid="3e19ad67-518e-4f59-a78c-da1d59b079d5"
VSBP01034725.1	RepeatMasker	DNA/Ginger-1	197	577	2518	-	.	ID="rnd-6_family-9723";Tend="459";Tstart="131";shortTE="F";uid="f0fa86be-d8d0-44ea-9ccb-5a498783061d"
VSBP01034728.1	RepeatMasker	Unknown	1	196	1592	+	.	ID="RND-6_FAMILY-18050";Tend="672";Tstart="478";shortTE="F";uid="c2beebc8-ec75-40fc-ad59-8d6795e3cee4"
VSBP01034728.1	RepeatMasker	DNA/hAT-Blackjack	373	575	1729	-	.	ID="RND-6_FAMILY-3540";Tend="961";Tstart="765";shortTE="F";uid="49072e39-694b-40bc-bbc6-be4aa3ed64cc"
VSBP01034729.1	RepeatMasker	DNA/Ginger	1	577	4578	-	.	ID="RND-6_FAMILY-9547";Tend="2035";Tstart="1459";shortTE="F";uid="e1073360-78d6-42d4-877a-ecc8fad0636a"
VSBP01003473.1	RepeatMasker	LINE/R1	1	1957	13351	+	.	ID="RND-6_FAMILY-13789";Tend="2075";Tstart="302";shortTE="F";uid="fa93403f-a055-4d24-9042-d685e827f771"
VSBP01003473.1	RepeatMasker	DNA/hAT-Tip100	1967	2410	3767	-	.	ID="RND-6_FAMILY-4309";Tend="1324";Tstart="876";shortTE="F";uid="3f03724f-e143-49dd-b673-f6d8c0d58ef5"
VSBP01034731.1	RepeatMasker	DNA/MULE-MuDR	1	577	4782	+	.	ID="RND-5_FAMILY-5992";Tend="1732";Tstart="1156";shortTE="F";uid="602e152e-48c7-4e86-acd1-734096473f80"
VSBP01034732.1	RepeatMasker	DNA/Maverick	154	577	3611	-	.	ID="RND-1_FAMILY-346";Tend="798";Tstart="376";shortTE="F";uid="5a99564f-c4b5-4777-8f6a-cc336f28797c"
VSBP01034734.1	RepeatMasker	DNA/hAT-Tip100	1	577	4624	-	.	ID="RND-6_FAMILY-25195";Tend="1425";Tstart="862";shortTE="F";uid="d492825c-9698-4ce3-bb30-7b17c9bdae1a"
VSBP01034736.1	RepeatMasker	DNA/Kolobok-E	1	577	4207	+	.	ID="RND-6_FAMILY-2012";Tend="1479";Tstart="903";shortTE="F";uid="b868948d-8c93-43e4-9667-8fbcab68f273"
VSBP01034737.1	RepeatMasker	DNA/Ginger	1	577	4737	+	.	ID="RND-6_FAMILY-5762";Tend="1544";Tstart="969";shortTE="F";uid="31e11c31-bcf1-4dfc-9501-5b06d722882f"
VSBP01034738.1	RepeatMasker	Unknown	1	574	4079	+	.	ID="RND-5_FAMILY-3718";Tend="890";Tstart="317";shortTE="F";uid="fc9f82ed-5ec4-4b3d-99f2-92924d8a5df7"
VSBP01003474.1	RepeatMasker	LTR/Gypsy	1666	2270	767	+	.	ID="GYPSY5-I_AP";Tend="3807";Tstart="3203";shortTE="F";uid="785d7766-1fe2-4c78-a784-77d2007d6f83"
VSBP01003474.1	RepeatMasker	LTR/Gypsy	547	1454	1074	+	.	ID="GYPSY5-I_AP";Tend="3011";Tstart="2104";shortTE="F";uid="ddbcc9b4-e92e-4c96-8432-ec7dfbd97c94"
VSBP01034740.1	RepeatMasker	DNA/Ginger	1	577	4423	+	.	ID="RND-6_FAMILY-5762";Tend="2301";Tstart="1725";shortTE="F";uid="9a2c1ee8-fcce-4fbd-8093-c6f23ad232b7"
VSBP01034741.1	RepeatMasker	Unknown	148	391	2138	-	.	ID="RND-6_FAMILY-2202";Tend="385";Tstart="142";shortTE="F";uid="3cf73925-5825-47ab-afc6-c0290269cd27"
VSBP01034742.1	RepeatMasker	Unknown	379	577	1380	+	.	ID="RND-1_FAMILY-127";Tend="586";Tstart="397";shortTE="F";uid="3be2c611-d9a9-4c1f-bf99-3b3fb9e9fbe0"
VSBP01034742.1	RepeatMasker	RC/Helitron	1	389	3367	-	.	ID="RND-5_FAMILY-80";Tend="1288";Tstart="904";shortTE="F";uid="e0416e35-2a72-496a-8103-60c95736786a"
VSBP01034743.1	RepeatMasker	DNA/MULE-MuDR	313	577	494	+	.	ID="MUDR10X_AP";TEgroup="ctg_34743%7CMUDR10X_AP%7C1";Tend="2127";Tstart="1";shortTE="T";uid="fa209c4e-6af9-48b0-822f-7d64627d1d38"
VSBP01034744.1	RepeatMasker	Unknown	1	554	3362	+	.	ID="RND-5_FAMILY-5307";Tend="1573";Tstart="1019";shortTE="F";uid="ae7c9329-8ec8-4f3e-bfd6-e683da46183d"
VSBP01034745.1	RepeatMasker	LINE/CR1	7	568	822	-	.	ID="RND-6_FAMILY-15631";Tend="1216";Tstart="659";shortTE="F";uid="b6390e9f-c0e8-462b-91ff-65bea104e8cf"
VSBP01034746.1	RepeatMasker	DNA/Maverick	1	157	1208	-	.	ID="RND-6_FAMILY-13733";Tend="413";Tstart="253";shortTE="F";uid="3e1d78e7-e615-45a8-aae1-dd84e37df987"
VSBP01034747.1	RepeatMasker	Unknown	1	577	3312	-	.	ID="RND-6_FAMILY-1877";Tend="607";Tstart="9";shortTE="F";uid="e20f97a8-2c80-485e-bea5-510f62a5e737"
VSBP01034748.1	RepeatMasker	DNA/Maverick	1	577	4758	-	.	ID="RND-5_FAMILY-598";Tend="944";Tstart="378";shortTE="F";uid="f4b71a8f-6024-458e-b89a-8c05cd171acb"
VSBP01034749.1	RepeatMasker	Unknown	1	577	4136	-	.	ID="RND-5_FAMILY-366";Tend="878";Tstart="312";shortTE="F";uid="f192257c-61e7-4e40-aefb-644d1725edd7"
VSBP01003475.1	RepeatMasker	DNA/hAT-hAT19	1543	1900	1382	+	.	ID="RND-5_FAMILY-192";Tend="1497";Tstart="1143";shortTE="F";uid="2433e721-e0e4-4ad1-8c4c-729ec4e5107d"
VSBP01003475.1	RepeatMasker	DNA/hAT-hAT19	1149	1365	719	+	.	ID="RND-5_FAMILY-192";Tend="1091";Tstart="846";shortTE="F";uid="71e770de-c08d-40e8-9ca1-8e8615b099ae"
VSBP01003475.1	RepeatMasker	DNA	583	1160	2895	-	.	ID="RND-6_FAMILY-14248";Tend="1339";Tstart="789";shortTE="F";uid="3bfe1858-d5db-44b1-8940-183aacf8e93e"
VSBP01034750.1	RepeatMasker	Unknown	1	577	4206	+	.	ID="RND-1_FAMILY-85";Tend="719";Tstart="137";shortTE="F";uid="a89c7528-e0d4-46b4-8ecc-4b6fa99d27dc"
VSBP01034751.1	RepeatMasker	Unknown	403	576	1285	+	.	ID="RND-6_FAMILY-5903";Tend="174";Tstart="1";shortTE="F";uid="e70b8026-2a6c-4ec4-afca-b7dd8de13b9f"
VSBP01034751.1	RepeatMasker	Unknown	1	174	1356	+	.	ID="RND-6_FAMILY-5903";Tend="780";Tstart="607";shortTE="F";uid="dd2e4d61-1600-48f5-bb51-7e1c4282c745"
VSBP01034754.1	RepeatMasker	DNA/Maverick	4	441	1275	-	.	ID="rnd-5_family-1319";Tend="485";Tstart="1";shortTE="F";uid="0be3d1ef-caf7-4ca8-b427-93233e32a074"
VSBP01034756.1	RepeatMasker	DNA/Ginger	1	577	4734	+	.	ID="RND-6_FAMILY-5762";Tend="1593";Tstart="1017";shortTE="F";uid="6ebd4544-e698-4cf5-a631-3645754490b4"
VSBP01034759.1	RepeatMasker	Unknown	1	574	5182	+	.	ID="RND-1_FAMILY-359";Tend="889";Tstart="316";shortTE="F";uid="57e414f5-dc4b-43b2-8a2f-69773e5d5dd3"
VSBP01003476.1	RepeatMasker	DNA/MULE-MuDR	1	857	5131	+	.	ID="rnd-5_family-5369";Tend="1706";Tstart="954";shortTE="F";uid="916aa15e-b904-40d1-8350-1b22e50d1687"
VSBP01003476.1	RepeatMasker	DNA/hAT-Tip100	950	1312	2312	-	.	ID="RND-4_FAMILY-167";Tend="1389";Tstart="1036";shortTE="F";uid="6dcd8c12-c4fc-406b-8123-d8c631fc0c8e"
VSBP01034761.1	RepeatMasker	Unknown	3	577	3338	-	.	ID="RND-1_FAMILY-156";Tend="921";Tstart="395";shortTE="F";uid="2f940211-4117-4a8d-9c3d-d35bd72c809e"
VSBP01034762.1	RepeatMasker	Unknown	16	576	2194	+	.	ID="RND-1_FAMILY-15";Tend="555";Tstart="28";shortTE="F";uid="55366b10-d33e-43f5-a379-e61d48fadefb"
VSBP01034763.1	RepeatMasker	Unknown	1	576	3186	+	.	ID="RND-1_FAMILY-310";Tend="655";Tstart="14";shortTE="F";uid="3e92a060-409f-4f38-9173-0d377cb9ab51"
VSBP01034764.1	RepeatMasker	LINE/CR1	1	576	3244	+	.	ID="RND-6_FAMILY-11192";Tend="1026";Tstart="451";shortTE="F";uid="a3a8cebe-8056-478e-bb01-a0ba204d420f"
VSBP01034766.1	RepeatMasker	DNA/Maverick	194	558	915	+	.	ID="POLINTON-4_PBA";Tend="8973";Tstart="8609";shortTE="F";uid="a48c929e-9b1b-4378-a34c-39816fcb593d"
VSBP01034766.1	RepeatMasker	DNA/Maverick	61	193	786	-	.	ID="POLINTON-3_NVI";Tend="5214";Tstart="4720";shortTE="F";uid="3de9ac72-23c5-4031-a22f-04412663cc47"
VSBP01034767.1	RepeatMasker	DNA/Ginger-1	1	576	5037	-	.	ID="RND-6_FAMILY-4051";Tend="664";Tstart="94";shortTE="F";uid="4dfdecc6-d5ef-4e9c-8c25-a339c8820f4f"
VSBP01034769.1	RepeatMasker	Unknown	28	576	2635	+	.	ID="RND-6_FAMILY-2796";Tend="559";Tstart="33";shortTE="F";uid="7a8bb8a4-a71e-4fd9-aea1-bda63575be66"
VSBP01003477.1	RepeatMasker	Unknown	752	1635	5905	+	.	ID="RND-6_FAMILY-2344";TEgroup="ctg_3477%7CRND-6_FAMILY-2344%7C1";Tend="1065";Tstart="1";shortTE="F";uid="dfe6b3c4-b392-41af-a5c2-53f76d6fd547"
VSBP01003477.1	RepeatMasker	Unknown	285	566	1856	+	.	ID="RND-6_FAMILY-3175";Tend="506";Tstart="225";shortTE="F";uid="d0288e05-dbdb-47a6-a959-107c43cda6a0"
VSBP01003477.1	RepeatMasker	DNA/Kolobok-E	2221	2411	1028	-	.	ID="RND-1_FAMILY-196";Tend="1747";Tstart="1554";shortTE="F";uid="d25f75b8-b17d-4be3-8b65-73577f2329aa"
VSBP01034771.1	RepeatMasker	Unknown	1	575	3280	+	.	ID="RND-5_FAMILY-2151";Tend="954";Tstart="379";shortTE="F";uid="c4a5c1c7-93a2-4932-89bd-7ea7596a2a25"
VSBP01034773.1	RepeatMasker	Unknown	1	576	5232	+	.	ID="RND-5_FAMILY-3710";Tend="758";Tstart="183";shortTE="F";uid="ae88d2a1-bb10-49d7-aa56-284aa6389024"
VSBP01034774.1	RepeatMasker	LTR/Gypsy	3	571	4298	-	.	ID="RND-6_FAMILY-7252";Tend="1055";Tstart="487";shortTE="F";uid="86ac605a-072d-41fd-accc-ab226e4342b1"
VSBP01034776.1	RepeatMasker	DNA/hAT-Charlie	1	149	1062	-	.	ID="DNA8-51_AP";Tend="507";Tstart="342";shortTE="F";uid="0b908b43-0fa3-4a19-aad2-6a14b46ac897"
VSBP01034777.1	RepeatMasker	DNA/hAT-Ac	1	576	5054	+	.	ID="RND-6_FAMILY-12162";Tend="712";Tstart="139";shortTE="F";uid="38bfc522-136b-4162-a8bd-1b1a6a4b732c"
VSBP01034778.1	RepeatMasker	Unknown	1	576	4311	-	.	ID="RND-4_FAMILY-11";Tend="588";Tstart="28";shortTE="F";uid="c09efc74-5bdc-4790-ae24-6bfa8c74bd05"
VSBP01034779.1	RepeatMasker	Unknown	1	576	4709	-	.	ID="RND-1_FAMILY-5";Tend="1337";Tstart="757";shortTE="F";uid="77d454fb-a87e-4dbe-8de4-c597675e274d"
VSBP01003478.1	RepeatMasker	DNA/MULE-MuDR	644	882	1690	-	.	ID="RND-6_FAMILY-430";Tend="1436";Tstart="1193";shortTE="F";uid="844aabdd-1615-46b3-bf51-13c77468468b"
VSBP01003478.1	RepeatMasker	DNA/Kolobok-E	847	2381	877	-	.	ID="koloboke-5_ap";Tend="685";Tstart="167";shortTE="F";uid="ae5090ea-5be3-4505-8cd2-c5b02ab68c9c"
VSBP01003478.1	RepeatMasker	DNA/Kolobok-E	1	523	482	-	.	ID="rnd-6_family-4224";Tend="183";Tstart="7";shortTE="F";uid="edb24166-07ad-405b-9cbc-f79742313196"
VSBP01034780.1	RepeatMasker	Unknown	1	565	3014	-	.	ID="RND-6_FAMILY-1678";Tend="568";Tstart="3";shortTE="F";uid="a6b57a34-0d02-4b58-ad85-81e45f5e59c7"
VSBP01034781.1	RepeatMasker	DNA/Ginger-1	425	572	424	-	.	ID="RND-1_FAMILY-79";Tend="1977";Tstart="1826";shortTE="F";uid="d6104d59-03da-49b5-804a-7080334e474d"
VSBP01034782.1	RepeatMasker	Unknown	1	576	4894	-	.	ID="RND-6_FAMILY-771";Tend="945";Tstart="391";shortTE="F";uid="531daef9-293c-4f7d-b484-03a3f54a19ae"
VSBP01034783.1	RepeatMasker	DNA/Ginger-1	1	576	4567	+	.	ID="RND-1_FAMILY-79";Tend="1717";Tstart="1143";shortTE="F";uid="95ab93a0-84da-4ff5-8b72-ee4397f79e3a"
VSBP01034784.1	RepeatMasker	Unknown	1	576	4771	+	.	ID="RND-4_FAMILY-11";Tend="995";Tstart="420";shortTE="F";uid="62f442d9-f941-44ea-9d3c-cff75cb79802"
VSBP01034785.1	RepeatMasker	LTR/Gypsy	1	576	4698	-	.	ID="RND-5_FAMILY-3174";Tend="1166";Tstart="594";shortTE="F";uid="aa8f73a9-b54e-408d-86e1-dec9b864eadb"
VSBP01034786.1	RepeatMasker	Retroposon?	184	328	845	+	.	ID="RND-6_FAMILY-14985";Tend="1003";Tstart="839";shortTE="F";uid="85fb1b7f-3255-487e-bc2c-ee6c9dd1a9d2"
VSBP01034786.1	RepeatMasker	DNA/hAT-Blackjack	380	547	1489	-	.	ID="RND-6_FAMILY-2282";Tend="1162";Tstart="995";shortTE="F";uid="b5a2d79b-514a-426c-80e6-2ef3967ef81d"
VSBP01034787.1	RepeatMasker	Retroposon?	2	576	3947	+	.	ID="RND-6_FAMILY-17190";Tend="1192";Tstart="663";shortTE="F";uid="a9ca4e8d-a2c3-4020-868d-42c30581ed47"
VSBP01034788.1	RepeatMasker	DNA/Maverick	35	576	1028	-	.	ID="rnd-6_family-5863";Tend="1035";Tstart="528";shortTE="F";uid="7ae2280d-261a-4ad6-9f01-42f1564bb741"
VSBP01034789.1	RepeatMasker	DNA/Ginger	1	576	4130	-	.	ID="RND-6_FAMILY-5762";Tend="2146";Tstart="1572";shortTE="F";uid="817b74b4-5e68-40e7-8c6a-9e0515a8ef49"
VSBP01003479.1	RepeatMasker	Unknown	1150	2013	4110	+	.	ID="RND-6_FAMILY-26674";Tend="837";Tstart="1";shortTE="F";uid="3f4a6065-5bc6-49c1-b568-a78b067b6856"
VSBP01003479.1	RepeatMasker	DNA/hAT-Tip100	1	163	880	+	.	ID="RND-1_FAMILY-40";Tend="1262";Tstart="1032";shortTE="F";uid="b722da71-882c-401b-912f-a43977b9fe84"
VSBP01003479.1	RepeatMasker	Unknown	2188	2411	1792	+	.	ID="RND-1_FAMILY-241";Tend="719";Tstart="486";shortTE="F";uid="8b0b5d7e-7478-4191-a7fa-e12cda89cf2d"
VSBP01003479.1	RepeatMasker	DNA/hAT-Tip100	1925	2191	1939	-	.	ID="RND-1_FAMILY-315";Tend="1548";Tstart="1274";shortTE="F";uid="17e91bac-3114-4710-80ea-d5277639f366"
VSBP01003479.1	RepeatMasker	LTR/Gypsy	196	394	1492	-	.	ID="RND-5_FAMILY-6940";Tend="193";Tstart="1";shortTE="F";uid="d296319e-3751-4e54-9229-ffdd6ff2d712"
VSBP01034791.1	RepeatMasker	DNA/Academ-1	1	576	4950	+	.	ID="RND-6_FAMILY-9734";Tend="907";Tstart="337";shortTE="F";uid="dba96e96-887a-4722-ade7-f590fea5a31c"
VSBP01034792.1	RepeatMasker	Unknown	266	576	717	+	.	ID="RND-5_FAMILY-3643";Tend="571";Tstart="278";shortTE="F";uid="d8789f02-9650-4adc-b937-6de9442247c3"
VSBP01034795.1	RepeatMasker	Unknown	1	506	4131	+	.	ID="RND-5_FAMILY-1563";Tend="620";Tstart="115";shortTE="F";uid="563e6baf-0a71-41cc-ad41-43f90032dbf2"
VSBP01034795.1	RepeatMasker	Unknown	360	576	1593	-	.	ID="RND-1_FAMILY-225";Tend="707";Tstart="495";shortTE="F";uid="e0365a2d-b495-4ffc-8115-be8a5053bc5e"
VSBP01034796.1	RepeatMasker	DNA/Maverick	1	386	3004	+	.	ID="RND-6_FAMILY-1158";Tend="757";Tstart="375";shortTE="F";uid="2e7ed30e-b1f2-48d2-938e-8242f364c137"
VSBP01034797.1	RepeatMasker	DNA/Maverick	378	576	1549	-	.	ID="RND-5_FAMILY-2009";Tend="770";Tstart="572";shortTE="F";uid="079aaa2f-ef3a-443d-b1b6-f44e5e880242"
VSBP01034797.1	RepeatMasker	DNA/CMC-Chapaev-3	1	377	2796	-	.	ID="RND-5_FAMILY-726";Tend="1145";Tstart="768";shortTE="F";uid="20b0bc69-06fb-4745-bcf5-9890fc821414"
VSBP01034798.1	RepeatMasker	DNA/TcMar-Tc1	5	576	4808	-	.	ID="RND-5_FAMILY-2752";Tend="1025";Tstart="448";shortTE="F";uid="d9937670-621f-47f4-9896-fe3624f664e9"
VSBP01034799.1	RepeatMasker	Unknown	28	429	1756	-	.	ID="RND-1_FAMILY-344";Tend="403";Tstart="1";shortTE="F";uid="d2d71ad0-6340-4528-a42d-934562a35702"
VSBP01000348.1	RepeatMasker	DNA/hAT-Tip100	227516	228117	2147	+	.	ID="DNA8-107_AP";Tend="679";Tstart="82";shortTE="F";uid="16bb96ed-6d16-4e52-bfe0-5ab984cad5a7"
VSBP01000348.1	RepeatMasker	DNA/Kolobok-E	242146	242703	4050	+	.	ID="RND-6_FAMILY-6737";Tend="1334";Tstart="783";shortTE="F";uid="a82c3c89-b28b-4d9c-9691-3ba71441b737"
VSBP01000348.1	RepeatMasker	DNA/hAT-hAT19	160738	161284	2344	+	.	ID="RND-6_FAMILY-33";Tend="1533";Tstart="906";shortTE="F";uid="dfb0a41f-0e2c-40ef-949d-70c8a0474a5a"
VSBP01000348.1	RepeatMasker	DNA/Ginger-2	231246	231807	1809	+	.	ID="RND-6_FAMILY-9165";TEgroup="ctg_348%7CRND-6_FAMILY-9165%7C1";Tend="1906";Tstart="1092";shortTE="F";uid="773dcb6c-56fb-44b6-ab57-92afd1bc3fdb"
VSBP01000348.1	RepeatMasker	DNA/Kolobok-T2	164184	164821	750	+	.	ID="RND-6_FAMILY-3253";Tend="1211";Tstart="555";shortTE="F";uid="4b34a7f6-c982-437f-ae28-a0e5bef5fb5b"
VSBP01000348.1	RepeatMasker	DNA/Kolobok-E	243596	244208	4056	+	.	ID="RND-6_FAMILY-6737";Tend="1396";Tstart="783";shortTE="F";uid="c398b0df-404b-43a2-bf99-66ad3578999a"
VSBP01000348.1	RepeatMasker	DNA/Ginger	1	105	792	+	.	ID="RND-6_FAMILY-5762";Tend="2540";Tstart="2434";shortTE="F";uid="402640d7-7c45-4dbf-b48f-531a1330c49e"
VSBP01000348.1	RepeatMasker	DNA	179629	179832	480	+	.	ID="dna4-2_ap";Tend="193";Tstart="1";shortTE="F";uid="dc688220-0090-4118-9bc7-0944dbe91e40"
VSBP01000348.1	RepeatMasker	Unknown	29826	30005	424	+	.	ID="RND-1_FAMILY-43";Tend="766";Tstart="593";shortTE="F";uid="72c281ca-e091-400f-9428-68074c8ba8ba"
VSBP01000348.1	RepeatMasker	Unknown	103353	103499	729	+	.	ID="RND-5_FAMILY-3134";Tend="1152";Tstart="975";shortTE="F";uid="8c6786c1-cba0-4e4c-a3cb-44ebe47dfd20"
VSBP01000348.1	RepeatMasker	Retroposon?	96765	97433	1607	+	.	ID="RND-3_FAMILY-37";Tend="1610";Tstart="930";shortTE="F";uid="a385b85b-b18c-4872-a012-918087fb1a7a"
VSBP01000348.1	RepeatMasker	DNA/hAT-Ac	231154	231305	508	+	.	ID="dna8-93_ap";Tend="232";Tstart="1";shortTE="F";uid="3caad4a3-11b7-4f84-9a49-8009b48653ce"
VSBP01000348.1	RepeatMasker	DNA/Ginger	76676	77219	2734	+	.	ID="RND-5_FAMILY-5363";Tend="1910";Tstart="1389";shortTE="F";uid="7c4ec254-65af-42bb-b801-5659162065a2"
VSBP01000348.1	RepeatMasker	DNA	218869	219039	724	+	.	ID="TTAA18B_AP";Tend="190";Tstart="10";shortTE="F";uid="3941d57c-d347-4149-9b11-ec477bc44ebf"
VSBP01000348.1	RepeatMasker	Unknown	108702	108855	920	+	.	ID="RND-6_FAMILY-12620";Tend="1127";Tstart="966";shortTE="F";uid="2a11cac4-bf4c-4921-b39e-55631285df53"
VSBP01000348.1	RepeatMasker	DNA	211874	212036	422	+	.	ID="DNAX-2_AP";Tend="150";Tstart="1";shortTE="F";uid="77648c0f-572f-4d78-b87a-4ab7cb109c52"
VSBP01000348.1	RepeatMasker	RC/Helitron	247815	248073	1278	+	.	ID="RND-1_FAMILY-297";Tend="1168";Tstart="920";shortTE="F";uid="6fcd1027-57c0-43de-a653-dcf2880af6ab"
VSBP01000348.1	RepeatMasker	DNA/hAT-Tip100	129994	130494	757	+	.	ID="RND-4_FAMILY-167";Tend="1418";Tstart="954";shortTE="F";uid="dd4943ef-69e2-496a-b20f-73958f1203dd"
VSBP01000348.1	RepeatMasker	DNA/hAT-Tip100	142418	142548	702	+	.	ID="RND-6_FAMILY-1159";Tend="540";Tstart="398";shortTE="F";uid="b70b47fb-0d78-4daf-86f7-f256afe1ec91"
VSBP01000348.1	RepeatMasker	DNA	214032	214489	1411	+	.	ID="DNAX-2_AP";Tend="467";Tstart="1";shortTE="F";uid="108928b3-5902-4511-8d81-9815d472a2fd"
VSBP01000348.1	RepeatMasker	DNA/Ginger-2	230653	230874	1571	+	.	ID="RND-6_FAMILY-9165";Tend="1086";Tstart="864";shortTE="F";uid="890abf99-d208-427e-aaa8-dbf52a32e3e4"
VSBP01000348.1	RepeatMasker	DNA/Ginger	125000	125411	458	+	.	ID="RND-6_FAMILY-5762";TEgroup="ctg_348%7CRND-6_FAMILY-5762%7C1";Tend="1855";Tstart="914";shortTE="F";uid="c834a983-ed09-49b3-9e55-c280d3250e27"
VSBP01000348.1	RepeatMasker	Unknown	205610	206412	4318	+	.	ID="RND-1_FAMILY-64";TEgroup="ctg_348%7CRND-1_FAMILY-64%7C1";Tend="1411";Tstart="866";shortTE="F";uid="51de91f5-ef91-43f6-8d77-c312da96ac87"
VSBP01000348.1	RepeatMasker	Retroposon?	88647	89315	1607	+	.	ID="RND-3_FAMILY-37";Tend="1610";Tstart="930";shortTE="F";uid="64d3cf82-a65a-4d54-bb5d-977da66e6456"
VSBP01000348.1	RepeatMasker	DNA/Kolobok-E	181585	181721	497	+	.	ID="KOLOBOKE-3_AP";Tend="2187";Tstart="2049";shortTE="F";uid="2f037e7e-85ba-4c57-867c-282d31fab37d"
VSBP01000348.1	RepeatMasker	DNA/MULE-NOF	122005	122128	542	+	.	ID="RND-5_FAMILY-2322";Tend="1308";Tstart="1190";shortTE="F";uid="53e850eb-ce15-4825-bd57-593ed3efea76"
VSBP01000348.1	RepeatMasker	Unknown	24120	24221	640	+	.	ID="RND-6_FAMILY-7940";Tend="1203";Tstart="1097";shortTE="F";uid="8f8261fe-3e0c-42e1-a3c0-8b3272e39fc8"
VSBP01000348.1	RepeatMasker	DNA	196282	196558	965	+	.	ID="DNA4-3_AP";Tend="295";Tstart="1";shortTE="F";uid="0a417985-3da9-4e04-9d8c-24a8bb68d5f3"
VSBP01000348.1	RepeatMasker	DNA/Kolobok-E	238940	239691	2566	+	.	ID="RND-6_FAMILY-3143";Tend="1732";Tstart="959";shortTE="F";uid="68a05ee2-2472-4b95-b359-e3e29eb8b88d"
VSBP01000348.1	RepeatMasker	DNA/Kolobok-E	102891	103310	660	+	.	ID="KOLOBOKE-1_AP";Tend="6604";Tstart="6186";shortTE="F";uid="15941aea-7cc0-49a8-a671-c4e362ccc095"
VSBP01000348.1	RepeatMasker	Unknown	140676	141449	4528	+	.	ID="RND-6_FAMILY-10126";Tend="1351";Tstart="605";shortTE="F";uid="cfac6c5b-6e78-4b31-b5a4-bfb2b5ff8e56"
VSBP01000348.1	RepeatMasker	Unknown	23685	23820	743	+	.	ID="RND-6_FAMILY-7940";Tend="1110";Tstart="965";shortTE="F";uid="854dc281-3438-4fc9-8cfa-191c1e9a7be1"
VSBP01000348.1	RepeatMasker	DNA/hAT-Tip100	208926	209095	685	+	.	ID="RND-5_FAMILY-871";Tend="1229";Tstart="1049";shortTE="F";uid="c4a8e41a-9f2c-4332-94f0-b4afbafb9282"
VSBP01000348.1	RepeatMasker	DNA/Kolobok-E	238892	239278	1431	-	.	ID="RND-1_FAMILY-25";Tend="1024";Tstart="640";shortTE="F";uid="fc7c5eb3-e05a-4aab-9e97-ec4b3a469f48"
VSBP01000348.1	RepeatMasker	DNA/Ginger	212032	212232	1642	-	.	ID="RND-6_FAMILY-9547";Tend="2516";Tstart="2316";shortTE="F";uid="32e90fcc-6cfe-4023-8cef-5cb5746dab82"
VSBP01000348.1	RepeatMasker	Unknown	205164	205618	3777	-	.	ID="RND-1_FAMILY-174";Tend="1345";Tstart="860";shortTE="F";uid="07ce910e-686b-41e2-a844-54d36594979c"
VSBP01000348.1	RepeatMasker	DNA/hAT-Charlie	103503	103718	581	-	.	ID="DNA8-32_AP";Tend="240";Tstart="1";shortTE="F";uid="dfd9fbac-0bcd-4429-947b-e73b4f30d535"
VSBP01000348.1	RepeatMasker	Retroposon?	46856	47020	1190	-	.	ID="RND-6_FAMILY-14985";Tend="1004";Tstart="839";shortTE="F";uid="853e0e5a-8432-4ba2-b379-436c75d5dab7"
VSBP01000348.1	RepeatMasker	DNA	163004	163434	2529	-	.	ID="TTAA7_AP";Tend="434";Tstart="1";shortTE="F";uid="28118929-c686-423f-a777-a8749c9740cb"
VSBP01000348.1	RepeatMasker	Unknown	124884	125006	683	-	.	ID="RND-5_FAMILY-718";Tend="179";Tstart="83";shortTE="F";uid="9e8744dd-9183-4378-9b06-8b69efb1a64f"
VSBP01000348.1	RepeatMasker	DNA/Ginger	228149	228728	4308	-	.	ID="RND-6_FAMILY-9547";Tend="1454";Tstart="869";shortTE="F";uid="07eddded-40dc-4ef4-a1f8-36a4f14609c2"
VSBP01000348.1	RepeatMasker	DNA/hAT-Tip100	22874	23171	1827	-	.	ID="RND-6_FAMILY-20825";Tend="1251";Tstart="964";shortTE="F";uid="2481ac88-41a9-4d65-adbe-a74ffad085bd"
VSBP01000348.1	RepeatMasker	DNA	183462	183898	1845	-	.	ID="dna-ttaa-1_ap";Tend="423";Tstart="1";shortTE="F";uid="8883fd39-1f0f-40ea-8e5d-83950bf75a4f"
VSBP01000348.1	RepeatMasker	Retroposon?	88631	88764	528	-	.	ID="SINE2-1_AP";Tend="1770";Tstart="1627";shortTE="F";uid="b6ed22ad-410d-421c-8ba0-8d8e443c7315"
VSBP01000348.1	RepeatMasker	Unknown	245642	245953	462	-	.	ID="RND-6_FAMILY-10180";TEgroup="ctg_348%7CRND-6_FAMILY-10180%7C1";Tend="523";Tstart="408";shortTE="F";uid="afda6881-05e3-47e7-840f-aa12b697e769"
VSBP01000348.1	RepeatMasker	Retroposon?	96749	96882	537	-	.	ID="SINE2-1_AP";Tend="1770";Tstart="1627";shortTE="F";uid="cafe9e1f-a498-4ceb-ab90-b01382f2e753"
VSBP01000348.1	RepeatMasker	DNA/Kolobok-E	165152	165403	456	-	.	ID="RND-6_FAMILY-16198";Tend="1182";Tstart="915";shortTE="F";uid="3d2071a5-7cc9-4f1f-978d-20999772b1f6"
VSBP01000348.1	RepeatMasker	DNA/hAT-hAT19	112359	112819	2434	-	.	ID="RND-4_FAMILY-1572";Tend="1654";Tstart="1140";shortTE="F";uid="d7bfbb80-2f60-4cc6-95be-2197cf543170"
VSBP01000348.1	RepeatMasker	Unknown	148818	148919	724	-	.	ID="RND-6_FAMILY-10411";Tend="993";Tstart="892";shortTE="F";uid="efcb263c-a90e-429e-82b8-61eae584c6be"
VSBP01000348.1	RepeatMasker	DNA/hAT-Charlie	173908	174157	1599	-	.	ID="RND-1_FAMILY-83";Tend="1178";Tstart="946";shortTE="F";uid="8396d34e-328c-46f7-b077-5d2b61ca23b4"
VSBP01000348.1	RepeatMasker	DNA/Ginger	158697	159591	7017	-	.	ID="RND-6_FAMILY-9547";Tend="1760";Tstart="872";shortTE="F";uid="1a2b7ab1-1fa5-47f3-a09b-039805772033"
VSBP01000348.1	RepeatMasker	Retroposon?	51195	51769	1122	-	.	ID="SINE2-1_AP";Tend="1429";Tstart="848";shortTE="F";uid="5ce48cd8-9492-4dfb-b334-b0a8a8bd1b14"
VSBP01000348.1	RepeatMasker	DNA/Ginger	51045	51194	1037	-	.	ID="rnd-6_family-9547";Tend="1910";Tstart="1533";shortTE="F";uid="c4677796-847d-4e7f-bb33-88e79963c4af"
VSBP01000348.1	RepeatMasker	DNA	178705	179057	407	-	.	ID="DNA4-2_AP";Tend="764";Tstart="428";shortTE="F";uid="e3d11b4e-0da3-4491-b62f-a3bf610de641"
VSBP01000348.1	RepeatMasker	DNA/MULE-MuDR	114352	114879	535	-	.	ID="mudr5x_ap";Tend="1941";Tstart="1419";shortTE="F";uid="469048fe-0685-4cf4-b18a-6b3f719d528a"
VSBP01000348.1	RepeatMasker	Unknown	1387	1975	4686	-	.	ID="RND-6_FAMILY-16299";Tend="752";Tstart="173";shortTE="F";uid="06adf4d9-7531-481b-afdb-8222812f8872"
VSBP01000348.1	RepeatMasker	DNA/Ginger	226481	227542	8007	-	.	ID="RND-6_FAMILY-5762";Tend="2536";Tstart="1468";shortTE="F";uid="b3229ec8-cf1d-4b16-8956-149ff73585e4"
VSBP01000348.1	RepeatMasker	DNA/hAT-Tip100	85424	85629	437	-	.	ID="RND-6_FAMILY-1161";Tend="1027";Tstart="823";shortTE="F";uid="d4a00375-186a-4630-999c-e91075b95667"
VSBP01000348.1	RepeatMasker	DNA	107953	108278	1036	-	.	ID="DNA3-8_AP";Tend="350";Tstart="14";shortTE="F";uid="407a68ea-ba18-4d3e-8fd2-814f2b46edfb"
VSBP01000348.1	RepeatMasker	DNA/hAT-Charlie	178013	178255	940	-	.	ID="HAT-N14_RPR";TEgroup="ctg_348%7CHAT-N14_RPR%7C1";Tend="320";Tstart="1";shortTE="F";uid="c7969eb2-6882-4092-8dd2-ef5845fa233f"
VSBP01000348.1	RepeatMasker	DNA/Ginger	106012	106573	3205	-	.	ID="RND-5_FAMILY-5363";Tend="1411";Tstart="843";shortTE="F";uid="ba6c2836-567a-4be9-8418-659fd0e711a5"
VSBP01000348.1	RepeatMasker	DNA	244468	244813	815	-	.	ID="TTAA8_AP";Tend="336";Tstart="6";shortTE="F";uid="e26cb245-28bb-4a90-ab4e-a956622ddaed"
VSBP01000348.1	RepeatMasker	DNA/Ginger	126094	126228	694	-	.	ID="RND-6_FAMILY-5762";Tend="1751";Tstart="961";shortTE="F";uid="af4bc878-14f1-4ab3-8bd7-72c92bc91dce"
VSBP01000348.1	RepeatMasker	DNA/Ginger	51770	52022	1037	-	.	ID="rnd-6_family-9547";Tend="1532";Tstart="888";shortTE="F";uid="6624f3d4-289c-43b6-8100-241ca2f43756"
VSBP01000348.1	RepeatMasker	Retroposon?	181522	181698	577	-	.	ID="RND-3_FAMILY-37";Tend="1086";Tstart="908";shortTE="F";uid="ae7b15ec-7a09-448b-bf70-1f8263814d24"
VSBP01000348.1	RepeatMasker	Unknown	351	1150	6413	-	.	ID="RND-6_FAMILY-16299";Tend="1544";Tstart="750";shortTE="F";uid="550a5ea0-72fd-420e-b475-d5cd4b038050"
VSBP01000348.1	RepeatMasker	DNA	215821	216088	432	-	.	ID="TTAA2C_AP";Tend="250";Tstart="3";shortTE="F";uid="214573d2-47db-40c6-ac1e-b69490319c29"
VSBP01000348.1	RepeatMasker	DNA/hAT-Tip100	93523	93741	461	-	.	ID="RND-6_FAMILY-1161";Tend="1036";Tstart="823";shortTE="F";uid="2123c069-9153-455d-bb4c-fc87941f98b2"
VSBP01000348.1	RepeatMasker	Retroposon?	125412	126093	706	-	.	ID="SINE2-1_AP";Tend="968";Tstart="256";shortTE="F";uid="d7e962ab-288b-4f1d-8fd9-52e36864fa21"
VSBP01000348.1	RepeatMasker	DNA	20672	20924	449	-	.	ID="TTAA16_AP";Tend="356";Tstart="80";shortTE="F";uid="c23e37e5-8878-457a-9eab-b157dd0cc971"
VSBP01000348.1	RepeatMasker	DNA/Ginger	157795	157941	880	-	.	ID="RND-6_FAMILY-5762";Tend="2579";Tstart="2442";shortTE="F";uid="a4652cf2-a201-4928-8921-eef2b406c78e"
VSBP01003480.1	RepeatMasker	LTR/Gypsy	1	332	2663	+	.	ID="RND-1_FAMILY-363";Tend="613";Tstart="283";shortTE="F";uid="cada66ee-0245-40ec-8cea-37ac44cc668f"
VSBP01003480.1	RepeatMasker	DNA/Kolobok-E	1238	1621	879	+	.	ID="KOLOBOKE-5_AP";TEgroup="ctg_3480%7CKOLOBOKE-5_AP%7C1";Tend="3751";Tstart="3446";shortTE="F";uid="7cfa86fc-59cc-4c42-a5aa-501eb2f6ee24"
VSBP01003480.1	RepeatMasker	LTR/Gypsy	2166	2410	1605	-	.	ID="RND-5_FAMILY-4323";Tend="855";Tstart="630";shortTE="F";uid="101b6421-5b90-4ff4-8b2d-57f429b93d6d"
VSBP01003480.1	RepeatMasker	Unknown	482	1189	4767	-	.	ID="RND-6_FAMILY-5720";Tend="1241";Tstart="551";shortTE="F";uid="a1962b27-944c-4e72-ade9-4d3a9da9a09b"
VSBP01003480.1	RepeatMasker	DNA/MULE-NOF	1914	2051	815	-	.	ID="RND-5_FAMILY-1088";Tend="751";Tstart="605";shortTE="F";uid="ceec1652-8b52-4f57-921d-5a69b579d401"
VSBP01034800.1	RepeatMasker	DNA/Maverick	2	384	1674	+	.	ID="RND-6_FAMILY-9688";Tend="513";Tstart="131";shortTE="F";uid="2340e328-3fc5-4c5e-8166-e841b7b52cca"
VSBP01034800.1	RepeatMasker	DNA/Maverick	378	576	1792	+	.	ID="RND-6_FAMILY-358";Tend="468";Tstart="270";shortTE="F";uid="407ff450-64ec-402d-8aaf-1d696155980c"
VSBP01034801.1	RepeatMasker	Unknown	1	576	2866	+	.	ID="RND-1_FAMILY-111";Tend="587";Tstart="70";shortTE="F";uid="884702a2-4f36-4860-9464-f6477de2d087"
VSBP01034802.1	RepeatMasker	DNA/Ginger	1	576	4551	-	.	ID="RND-6_FAMILY-5762";Tend="2203";Tstart="1628";shortTE="F";uid="179995d0-158c-4c97-a7e5-760022945845"
VSBP01034807.1	RepeatMasker	RC/Helitron	1	576	5090	-	.	ID="RND-6_FAMILY-4232";Tend="1005";Tstart="433";shortTE="F";uid="e1a18f50-d25f-4064-8f9b-aac6380d8e1e"
VSBP01034808.1	RepeatMasker	DNA/Kolobok-E	1	297	2344	-	.	ID="RND-6_FAMILY-2012";Tend="1166";Tstart="869";shortTE="F";uid="a4ad3ce5-a915-4613-bfd9-440b0145c894"
VSBP01034809.1	RepeatMasker	DNA/Maverick	191	541	2709	+	.	ID="rnd-6_family-8176";Tend="939";Tstart="473";shortTE="F";uid="a782efce-c0be-4ecd-a5bd-e2c2c11a2f57"
VSBP01003481.1	RepeatMasker	Unknown	408	521	688	-	.	ID="RND-6_FAMILY-10180";Tend="523";Tstart="405";shortTE="F";uid="8b54ed7c-85d2-4d04-a7a1-dc2543eeaf80"
VSBP01003481.1	RepeatMasker	DNA/Ginger	1839	2356	2338	-	.	ID="RND-5_FAMILY-5363";Tend="1837";Tstart="1331";shortTE="F";uid="f651ef61-3da1-4900-ae2d-f072e7c2f67e"
VSBP01003481.1	RepeatMasker	DNA/MULE-MuDR	300	400	792	-	.	ID="RND-6_FAMILY-32097";Tend="906";Tstart="804";shortTE="F";uid="ea8bd54b-fda1-4984-93cd-8065ba01180f"
VSBP01034810.1	RepeatMasker	Unknown	1	208	1516	+	.	ID="RND-6_FAMILY-1093";Tend="1320";Tstart="1129";shortTE="F";uid="dffe2706-7640-4cf3-b274-2b6adbf0a3a3"
VSBP01034811.1	RepeatMasker	DNA/Ginger	9	576	3069	-	.	ID="RND-6_FAMILY-5762";TEgroup="ctg_34811%7CRND-6_FAMILY-5762%7C1";Tend="2532";Tstart="895";shortTE="F";uid="02e8c573-6149-411b-9e7e-5f93f9a8ad7c"
VSBP01034813.1	RepeatMasker	DNA/Maverick	442	576	884	-	.	ID="RND-5_FAMILY-293";Tend="822";Tstart="701";shortTE="F";uid="1086f825-eeb2-47bb-a41b-7dcc4b7701fd"
VSBP01034813.1	RepeatMasker	Unknown	1	364	2244	-	.	ID="RND-5_FAMILY-2740";Tend="319";Tstart="1";shortTE="F";uid="3c6e795b-425d-47bf-9d39-f7e8b773d020"
VSBP01034814.1	RepeatMasker	DNA/Ginger	1	576	4588	+	.	ID="RND-6_FAMILY-5762";Tend="1839";Tstart="1264";shortTE="F";uid="beafe01e-3de0-4b31-8932-b8f35121951c"
VSBP01034816.1	RepeatMasker	DNA/Kolobok-E	200	576	3261	+	.	ID="RND-1_FAMILY-25";Tend="809";Tstart="435";shortTE="F";uid="0e1df12b-98c5-4a55-9395-d2556d135385"
VSBP01034817.1	RepeatMasker	DNA/Maverick	6	186	556	+	.	ID="POLINTON-4_PBA";Tend="4480";Tstart="4300";shortTE="F";uid="f93e3445-57d6-4b76-b048-528b5dcafd4d"
VSBP01003482.1	RepeatMasker	DNA	981	1286	1094	+	.	ID="TTAA11_AP";Tend="374";Tstart="28";shortTE="F";uid="627d7293-aefb-414f-8ecb-5f3f9dc343cb"
VSBP01003482.1	RepeatMasker	DNA/Kolobok-E	496	618	485	+	.	ID="RND-6_FAMILY-2082";Tend="449";Tstart="330";shortTE="F";uid="49791e0b-ed2d-4fb9-b4ec-25df6297625f"
VSBP01003482.1	RepeatMasker	DNA/Kolobok-E	289	605	1693	-	.	ID="RND-6_FAMILY-2012";Tend="1196";Tstart="896";shortTE="F";uid="b4349205-b0b9-44f7-a205-d10c4e385b7a"
VSBP01034820.1	RepeatMasker	LTR/Pao	305	478	451	-	.	ID="BEL-1_DWIL-I";Tend="5519";Tstart="5349";shortTE="F";uid="ef958de1-d8c3-40ed-9d5b-4d8b5c4dacac"
VSBP01034821.1	RepeatMasker	Unknown	1	405	2773	+	.	ID="RND-1_FAMILY-295";Tend="989";Tstart="591";shortTE="F";uid="8c6535c4-d0fa-4294-acb2-dde7e6ea0d1f"
VSBP01034821.1	RepeatMasker	Unknown	378	576	1582	+	.	ID="RND-5_FAMILY-1563";Tend="512";Tstart="314";shortTE="F";uid="0b843f1c-314c-4c78-be51-3c4a33e723d8"
VSBP01034822.1	RepeatMasker	DNA/Kolobok-E	1	576	4492	-	.	ID="RND-6_FAMILY-9095";Tend="1227";Tstart="650";shortTE="F";uid="2b1d5798-c5b0-44ef-8f89-56b60dcdb552"
VSBP01034823.1	RepeatMasker	DNA/Ginger	1	576	4520	+	.	ID="RND-6_FAMILY-9547";Tend="2481";Tstart="1913";shortTE="F";uid="b3abe955-6e0a-4a1d-b6a7-ceb9af307ebf"
VSBP01034824.1	RepeatMasker	DNA/hAT-Charlie	467	576	422	+	.	ID="RND-1_FAMILY-371";Tend="1065";Tstart="950";shortTE="F";uid="ef2f92be-9647-48e4-aa3d-a0213c489721"
VSBP01034824.1	RepeatMasker	DNA	388	512	571	-	.	ID="TTAA3_AP";Tend="428";Tstart="304";shortTE="F";uid="20a1d2e3-d878-47e1-9341-abee91ec5c73"
VSBP01034825.1	RepeatMasker	DNA/Maverick	65	576	4420	-	.	ID="RND-1_FAMILY-346";Tend="798";Tstart="287";shortTE="F";uid="5205af6f-719b-4976-800f-ef73df7367fd"
VSBP01034827.1	RepeatMasker	DNA/Ginger	1	576	4275	-	.	ID="RND-6_FAMILY-5762";Tend="2519";Tstart="1957";shortTE="F";uid="297066cc-978a-42c0-9567-8a260b286432"
VSBP01034828.1	RepeatMasker	DNA/hAT-Ac	1	288	411	-	.	ID="HAT-2_AP";Tend="1059";Tstart="772";shortTE="F";uid="a79fcb1f-fbfa-4055-8e93-b4942e8514af"
VSBP01003483.1	RepeatMasker	DNA/Ginger	248	1853	11424	+	.	ID="RND-6_FAMILY-9547";Tend="2515";Tstart="873";shortTE="F";uid="b6f06a12-6b0a-414f-a330-f4b6ef201ac2"
VSBP01003483.1	RepeatMasker	DNA/Ginger	1	225	1379	-	.	ID="rnd-6_family-9547";Tend="1071";Tstart="846";shortTE="F";uid="b2c12501-fc86-4936-8466-1312905f8079"
VSBP01003483.1	RepeatMasker	DNA/Sola-1	1848	2333	2500	-	.	ID="RND-5_FAMILY-5047";Tend="1476";Tstart="974";shortTE="F";uid="0917fe17-7216-4f98-88cd-93395ea6ed78"
VSBP01003483.1	RepeatMasker	DNA/Kolobok-E	1640	1893	1606	-	.	ID="RND-6_FAMILY-3143";Tend="1762";Tstart="1505";shortTE="F";uid="7285c52a-e803-41a8-845f-ee4f0e8345ef"
VSBP01034830.1	RepeatMasker	LTR/Gypsy	1	576	4795	+	.	ID="RND-1_FAMILY-363";Tend="1192";Tstart="617";shortTE="F";uid="071c06f3-6280-47b2-9e69-48c6f4eaf97a"
VSBP01034831.1	RepeatMasker	Unknown	198	370	1416	+	.	ID="RND-1_FAMILY-386";Tend="1231";Tstart="1059";shortTE="F";uid="ada3ec7b-4f9b-4bb2-8727-0bb004ccb104"
VSBP01034834.1	RepeatMasker	DNA/Ginger	1	576	4578	-	.	ID="RND-6_FAMILY-9547";Tend="2180";Tstart="1605";shortTE="F";uid="7cf99af5-8a59-4245-a4de-d783d8234f06"
VSBP01034835.1	RepeatMasker	DNA/MULE-MuDR	1	576	4519	+	.	ID="RND-6_FAMILY-1911";Tend="901";Tstart="348";shortTE="F";uid="0dad6fba-5b2a-4682-9eea-b95cd4cb27f4"
VSBP01034837.1	RepeatMasker	DNA/hAT-hAT19	12	416	836	+	.	ID="DNA8-43_AP";TEgroup="ctg_34837%7CDNA8-43_AP%7C1";Tend="826";Tstart="223";shortTE="F";uid="2bad2bf4-7576-4444-928e-f4796203a601"
VSBP01034838.1	RepeatMasker	Unknown	353	480	421	+	.	ID="RND-6_FAMILY-7173";Tend="803";Tstart="686";shortTE="F";uid="af89e062-0abc-41cf-bf57-f7f88ff6b2a6"
VSBP01034838.1	RepeatMasker	Unknown	265	433	623	-	.	ID="RND-6_FAMILY-2796";Tend="955";Tstart="776";shortTE="F";uid="e4aad5a1-b4c9-429b-95e8-d712dc178cb0"
VSBP01034839.1	RepeatMasker	Unknown	470	573	680	+	.	ID="RND-6_FAMILY-1811";Tend="1162";Tstart="1059";shortTE="F";uid="d271edc3-5274-474d-b683-c4e2a023166d"
VSBP01034839.1	RepeatMasker	DNA/Kolobok-E	212	447	517	-	.	ID="RND-6_FAMILY-2082";Tend="937";Tstart="706";shortTE="F";uid="933a6d1a-fda3-4cc8-af00-3464ff40c2dc"
VSBP01003484.1	RepeatMasker	DNA/hAT-Tip100	307	1007	1009	+	.	ID="hat-15_lmi";Tend="4270";Tstart="3692";shortTE="F";uid="d302c077-2557-4614-807a-f986d4f8d218"
VSBP01003484.1	RepeatMasker	DNA/hAT-Tip100	1668	1914	475	+	.	ID="RND-6_FAMILY-14924";Tend="1032";Tstart="784";shortTE="F";uid="9349ff34-a77d-40b2-99cb-0d0a43a1d623"
VSBP01003484.1	RepeatMasker	DNA/hAT-hAT19	2155	2366	609	-	.	ID="dna8-64_ap";Tend="622";Tstart="362";shortTE="F";uid="45bf4825-179c-4010-8fc3-bf5298486f66"
VSBP01034840.1	RepeatMasker	DNA/hAT	81	201	998	+	.	ID="RND-6_FAMILY-7037";Tend="1018";Tstart="898";shortTE="F";uid="75b989dc-0342-43d4-9acf-1f2851d9ad61"
VSBP01034840.1	RepeatMasker	DNA/MULE-MuDR	48	490	1322	-	.	ID="rnd-5_family-1687";TEgroup="ctg_34840%7Crnd-5_family-1687%7C1";Tend="598";Tstart="40";shortTE="T";uid="b2256b60-9349-4f1e-875a-ed97a1ae659e"
VSBP01034844.1	RepeatMasker	LTR/Gypsy	1	576	752	-	.	ID="GYPSY-13_SI-I";Tend="3274";Tstart="2696";shortTE="F";uid="2f5fb369-c62a-49d8-8aba-df04c2f875ae"
VSBP01034845.1	RepeatMasker	DNA/Ginger-1	4	161	689	-	.	ID="RND-5_FAMILY-5842";Tend="1422";Tstart="1251";shortTE="F";uid="1f1ec4d4-212b-439a-bf29-78c70febce65"
VSBP01034846.1	RepeatMasker	DNA/Ginger	1	576	3973	+	.	ID="RND-5_FAMILY-5363";Tend="1750";Tstart="1170";shortTE="F";uid="ca7944d0-8fb9-4676-8d22-e4d2818086d0"
VSBP01034847.1	RepeatMasker	DNA/Maverick	378	576	1299	+	.	ID="RND-6_FAMILY-4746";Tend="930";Tstart="732";shortTE="F";uid="152977c3-e96c-47b7-9f03-0346f5b855d0"
VSBP01034847.1	RepeatMasker	Unknown	153	386	1480	-	.	ID="RND-5_FAMILY-2908";Tend="759";Tstart="527";shortTE="F";uid="f2276ba7-745f-479b-ae46-4313f31fc94f"
VSBP01034847.1	RepeatMasker	DNA/Maverick	1	159	1226	-	.	ID="RND-6_FAMILY-4746";Tend="839";Tstart="681";shortTE="F";uid="fa01641a-9a4b-4756-9f09-108793bd5366"
VSBP01034848.1	RepeatMasker	DNA/Ginger	2	576	4386	+	.	ID="RND-6_FAMILY-9547";Tend="2172";Tstart="1598";shortTE="F";uid="ce175a4a-9f55-4c93-a733-180aa768e9ce"
VSBP01034849.1	RepeatMasker	DNA/P	6	576	426	-	.	ID="P-3_AP";Tend="3375";Tstart="2804";shortTE="F";uid="7d683ef1-85f5-47f2-a987-7494a3723ea0"
VSBP01003485.1	RepeatMasker	RC/Helitron	553	886	2215	+	.	ID="RND-6_FAMILY-1680";Tend="1548";Tstart="1241";shortTE="F";uid="7bda7bd2-9c64-459f-ad5f-bbbc2abdcc1f"
VSBP01003485.1	RepeatMasker	DNA/hAT-Tip100	2173	2409	1729	+	.	ID="RND-5_FAMILY-23";Tend="849";Tstart="620";shortTE="F";uid="c30a6762-2205-4196-ab11-2b51d494468e"
VSBP01034850.1	RepeatMasker	DNA/hAT-Tip100	298	421	667	-	.	ID="RND-6_FAMILY-13874";Tend="913";Tstart="804";shortTE="F";uid="ac65a739-6cf0-4cce-8d2b-49461308f185"
VSBP01034851.1	RepeatMasker	DNA/Ginger	1	576	4467	-	.	ID="RND-6_FAMILY-5762";Tend="2416";Tstart="1841";shortTE="F";uid="4aa817e4-ed59-420d-942a-36684ccc5aec"
VSBP01034853.1	RepeatMasker	LTR/Gypsy	270	427	619	+	.	ID="GYPSY-24_DEL-I";Tend="2773";Tstart="2618";shortTE="F";uid="e48a686d-8e67-4c72-b26f-8748687515c4"
VSBP01034854.1	RepeatMasker	Unknown	1	576	4457	-	.	ID="RND-1_FAMILY-203";Tend="1350";Tstart="780";shortTE="F";uid="2c68ace0-e28e-4b27-b630-35f2391a535c"
VSBP01034855.1	RepeatMasker	DNA/Ginger	1	576	4653	+	.	ID="RND-6_FAMILY-9547";Tend="1816";Tstart="1241";shortTE="F";uid="b0166890-561a-40b2-8f8c-e09b0bf6172c"
VSBP01034857.1	RepeatMasker	LINE/I-Jockey	44	469	605	-	.	ID="RND-6_FAMILY-4015";Tend="1454";Tstart="1020";shortTE="F";uid="7857de10-599e-4de6-9f21-2dcb16f4e835"
VSBP01034858.1	RepeatMasker	Unknown	1	576	4703	+	.	ID="RND-1_FAMILY-410";Tend="1136";Tstart="561";shortTE="F";uid="f0e6de73-ba67-49b8-b538-5f814b1bbc21"
VSBP01034859.1	RepeatMasker	DNA/hAT-Charlie	1	199	628	+	.	ID="RND-6_FAMILY-12925";Tend="1317";Tstart="1111";shortTE="F";uid="abaf9ef9-2920-43bf-9fef-57ee10c2a853"
VSBP01003486.1	RepeatMasker	DNA/Kolobok-E	1958	2409	3654	+	.	ID="RND-6_FAMILY-9095";Tend="1004";Tstart="552";shortTE="F";uid="03ef1b45-1ee4-482f-9fe1-b3cc32d40831"
VSBP01003486.1	RepeatMasker	LINE/CR1	1073	1482	821	-	.	ID="RND-6_FAMILY-4700";Tend="2293";Tstart="2023";shortTE="F";uid="d8490287-142e-4650-98e2-58e132194ea3"
VSBP01034861.1	RepeatMasker	LTR/Gypsy	1	573	4700	-	.	ID="RND-5_FAMILY-257";Tend="866";Tstart="294";shortTE="F";uid="026c99de-83f2-4c1c-8ef2-a72e4dedb63f"
VSBP01034862.1	RepeatMasker	DNA/hAT-hAT19	1	385	3216	+	.	ID="RND-6_FAMILY-326";Tend="1228";Tstart="843";shortTE="F";uid="1e37d028-f889-4fda-b17a-f2503528749c"
VSBP01034862.1	RepeatMasker	Unknown	377	575	1652	+	.	ID="RND-6_FAMILY-18050";Tend="658";Tstart="461";shortTE="F";uid="b81a0c14-091d-47ac-9037-110cb7de8222"
VSBP01034863.1	RepeatMasker	Unknown	3	454	2764	-	.	ID="RND-5_FAMILY-4656";Tend="418";Tstart="1";shortTE="F";uid="83d7557a-a808-4c0b-8ef0-d044257bfc6d"
VSBP01034864.1	RepeatMasker	RC/Helitron	1	115	685	+	.	ID="RND-6_FAMILY-9526";Tend="799";Tstart="696";shortTE="F";uid="08f7d46c-e9b6-4773-86fd-0ca6388f9705"
VSBP01034864.1	RepeatMasker	DNA/hAT-Tip100	189	377	1701	-	.	ID="RND-6_FAMILY-2496";Tend="1043";Tstart="855";shortTE="F";uid="25929303-2f29-40e4-8295-1776798d5867"
VSBP01034865.1	RepeatMasker	Unknown	1	575	4668	+	.	ID="RND-1_FAMILY-24";Tend="704";Tstart="140";shortTE="F";uid="5e0b3722-0394-4ca0-99a9-e0fed5080f09"
VSBP01034866.1	RepeatMasker	Unknown	1	539	4244	+	.	ID="RND-5_FAMILY-1559";Tend="1147";Tstart="623";shortTE="F";uid="61c12660-e7f2-4081-8964-9ec972044702"
VSBP01034867.1	RepeatMasker	Unknown	1	573	3343	+	.	ID="RND-5_FAMILY-2151";Tend="850";Tstart="286";shortTE="F";uid="46ca0e88-f314-429d-8af8-4245fcc8b974"
VSBP01034868.1	RepeatMasker	Unknown	1	575	4488	+	.	ID="RND-5_FAMILY-7076";Tend="1264";Tstart="668";shortTE="F";uid="a039e214-96fc-4b54-a2a1-9eab53713ddd"
VSBP01034869.1	RepeatMasker	Unknown	1	377	2142	+	.	ID="RND-1_FAMILY-172";Tend="381";Tstart="32";shortTE="F";uid="ca293599-5358-4d44-b592-695a5fea9796"
VSBP01034869.1	RepeatMasker	Unknown	168	575	1944	-	.	ID="RND-6_FAMILY-14183";Tend="507";Tstart="118";shortTE="F";uid="738cb4f9-7c20-49c2-a8be-31f46bc14d81"
VSBP01003487.1	RepeatMasker	Unknown	1	700	4940	+	.	ID="RND-5_FAMILY-617";Tend="1450";Tstart="767";shortTE="F";uid="316060b8-93de-47ab-bbbd-1a3a6e1c763f"
VSBP01003487.1	RepeatMasker	Unknown	2047	2407	476	+	.	ID="RND-5_FAMILY-675";Tend="894";Tstart="623";shortTE="F";uid="33bacb3c-0978-4ce2-bf72-58c7cc3e87e2"
VSBP01003487.1	RepeatMasker	Unknown	1623	1981	2018	+	.	ID="RND-1_FAMILY-389";Tend="278";Tstart="5";shortTE="F";uid="f35c1f99-fc6d-4c8c-94fe-96957b713c87"
VSBP01003487.1	RepeatMasker	DNA/Kolobok-E	946	1154	549	+	.	ID="KOLOBOKE-4_AP";Tend="2761";Tstart="2552";shortTE="F";uid="9f405156-96c0-46a1-967c-8a0f3c715e29"
VSBP01003487.1	RepeatMasker	Unknown	1145	1448	1683	+	.	ID="RND-6_FAMILY-2796";Tend="759";Tstart="462";shortTE="F";uid="096fb97b-9f6a-4fe7-a44a-ada4961f4632"
VSBP01034872.1	RepeatMasker	DNA/Ginger	1	575	4512	+	.	ID="RND-6_FAMILY-5762";Tend="2317";Tstart="1744";shortTE="F";uid="a6d28690-063a-4dd4-a4e6-6f8c7bb51652"
VSBP01034873.1	RepeatMasker	DNA/Ginger-1	16	575	4230	-	.	ID="RND-5_FAMILY-5842";Tend="1366";Tstart="809";shortTE="F";uid="70be2b07-a5cf-4c6f-b757-413f2760f1b4"
VSBP01034874.1	RepeatMasker	DNA/hAT-Charlie	15	573	3384	+	.	ID="RND-6_FAMILY-1988";Tend="927";Tstart="375";shortTE="F";uid="1e896323-fa92-4f07-a31d-e9c9278c7e35"
VSBP01034875.1	RepeatMasker	DNA/Kolobok-E	25	486	631	+	.	ID="KOLOBOKE-3_AP";Tend="5277";Tstart="4790";shortTE="F";uid="c7135c49-cf48-46c9-9efd-9eb2eebd17dc"
VSBP01034875.1	RepeatMasker	DNA/Kolobok-E	3	375	1336	-	.	ID="KOLOBOKE-4_AP";Tend="3159";Tstart="2773";shortTE="F";uid="fb2618fa-a2c8-4ba1-bc67-feffb6f05751"
VSBP01034875.1	RepeatMasker	DNA/Ginger	343	544	524	-	.	ID="RND-6_FAMILY-9547";Tend="1027";Tstart="812";shortTE="F";uid="7076e1e8-dfa6-41d7-b6ae-c7b50f6c8f99"
VSBP01034876.1	RepeatMasker	Unknown	211	519	592	-	.	ID="RND-6_FAMILY-17462";Tend="1152";Tstart="669";shortTE="F";uid="14489f6d-1164-4667-ac53-ca4537371eac"
VSBP01034876.1	RepeatMasker	Unknown	1	199	1811	-	.	ID="RND-6_FAMILY-901";Tend="1231";Tstart="1033";shortTE="F";uid="4f2c0bbd-d5c2-4289-8dab-2b268bb85784"
VSBP01034877.1	RepeatMasker	DNA/hAT-Blackjack	1	571	3532	-	.	ID="RND-6_FAMILY-747";Tend="992";Tstart="428";shortTE="F";uid="1e6cc8c1-9448-4e04-9f5b-73eddd4172e5"
VSBP01034878.1	RepeatMasker	RC/Helitron	1	379	2907	+	.	ID="RND-6_FAMILY-3165";Tend="1040";Tstart="661";shortTE="F";uid="e01c61a5-1e89-4d14-9b18-00c97e8d5909"
VSBP01003488.1	RepeatMasker	Unknown	1673	2026	1250	-	.	ID="RND-6_FAMILY-4716";Tend="1747";Tstart="1389";shortTE="F";uid="e3f4693f-0b62-4d85-a054-094fd6bafc4a"
VSBP01003488.1	RepeatMasker	Unknown	2263	2408	1338	-	.	ID="RND-6_FAMILY-4563";Tend="1114";Tstart="969";shortTE="F";uid="c6801dcd-95d3-43a2-8370-0c90a77711a7"
VSBP01003488.1	RepeatMasker	DNA	35	1491	9628	-	.	ID="RND-6_FAMILY-4722";TEgroup="ctg_3488%7CRND-6_FAMILY-4722%7C1";Tend="1516";Tstart="168";shortTE="F";uid="ad0de047-df5d-4fab-b1e3-db2d3e5766ca"
VSBP01034881.1	RepeatMasker	Unknown	128	573	1334	-	.	ID="RND-1_FAMILY-8";Tend="726";Tstart="198";shortTE="F";uid="87d21f7b-d2b7-4c5e-b2b4-26453453fd45"
VSBP01034882.1	RepeatMasker	Retroposon?	1	575	4958	+	.	ID="RND-1_FAMILY-21";Tend="878";Tstart="304";shortTE="F";uid="18a50842-9c1b-4c95-871c-c37a0f28ae06"
VSBP01034883.1	RepeatMasker	LINE/L2	1	327	942	+	.	ID="RND-5_FAMILY-291";Tend="875";Tstart="524";shortTE="F";uid="ee9170dc-935e-49c5-a44d-2c7e4fde4e34"
VSBP01034884.1	RepeatMasker	Unknown	1	575	4829	-	.	ID="RND-1_FAMILY-24";Tend="690";Tstart="126";shortTE="F";uid="ff7b804a-fc21-46a9-a2d8-60d266e476e2"
VSBP01034885.1	RepeatMasker	DNA/Ginger-1	1	575	4772	+	.	ID="RND-1_FAMILY-79";Tend="1626";Tstart="1052";shortTE="F";uid="fc94fb74-ef54-4077-a8a9-c2305c52f373"
VSBP01034886.1	RepeatMasker	Unknown	338	575	1477	-	.	ID="RND-6_FAMILY-1568";Tend="676";Tstart="446";shortTE="F";uid="f89d12fa-e99a-4cad-ae5b-7f06ce15504a"
VSBP01034887.1	RepeatMasker	Unknown	461	575	788	+	.	ID="RND-1_FAMILY-20";Tend="109";Tstart="1";shortTE="F";uid="7be7040c-1212-45f6-b1a7-09850fab8e4a"
VSBP01034887.1	RepeatMasker	Unknown	1	370	2103	+	.	ID="RND-1_FAMILY-189";Tend="399";Tstart="51";shortTE="F";uid="ebe51714-bc2f-4d8c-8c2b-6d7675d7b82a"
VSBP01034888.1	RepeatMasker	LTR/Pao	27	560	789	+	.	ID="BEL4-I_AG";Tend="5841";Tstart="4784";shortTE="F";uid="7c1cb456-2202-45db-bfcd-53aaf1fcc919"
VSBP01003489.1	RepeatMasker	LTR/Pao	36	2224	1354	-	.	ID="BEL3-I_AP";Tend="6062";Tstart="3877";shortTE="F";uid="0f4619c4-fa69-4d32-a879-7c4b3747f3ac"
VSBP01034890.1	RepeatMasker	LTR/Pao	13	436	468	-	.	ID="BEL6-I_AG";Tend="3826";Tstart="2993";shortTE="F";uid="50aa48d2-0229-4044-944c-409fe5a49137"
VSBP01034891.1	RepeatMasker	DNA	1	118	638	-	.	ID="RND-1_FAMILY-274";Tend="671";Tstart="543";shortTE="F";uid="1638ab5a-9166-4359-8eec-2af723d39dd6"
VSBP01034892.1	RepeatMasker	DNA/Academ-1	1	491	3927	+	.	ID="RND-6_FAMILY-20787";Tend="1351";Tstart="868";shortTE="F";uid="34c21af0-1f57-42e5-8688-bcc7c7a5f60b"
VSBP01034893.1	RepeatMasker	Retroposon?	97	300	577	+	.	ID="RND-3_FAMILY-37";Tend="1197";Tstart="995";shortTE="F";uid="ccadbe95-c063-4777-b1a4-4f81845cd5fa"
VSBP01034893.1	RepeatMasker	DNA/hAT-Blackjack	360	575	1748	+	.	ID="RND-6_FAMILY-747";Tend="799";Tstart="583";shortTE="F";uid="cd95461a-0589-46c6-9de9-e667fbaf89d8"
VSBP01034894.1	RepeatMasker	Unknown	1	575	4534	+	.	ID="RND-6_FAMILY-2434";Tend="1241";Tstart="680";shortTE="F";uid="f8607848-6338-4c92-baed-d6f5563e2d13"
VSBP01034895.1	RepeatMasker	Unknown	207	448	1761	+	.	ID="RND-6_FAMILY-2796";Tend="955";Tstart="715";shortTE="F";uid="fc56603d-08ff-406b-885b-b8d52d58dbd7"
VSBP01034895.1	RepeatMasker	Unknown	318	575	2251	-	.	ID="RND-6_FAMILY-1824";Tend="586";Tstart="329";shortTE="F";uid="6db07642-69d6-4d79-9376-09939d441fbe"
VSBP01034896.1	RepeatMasker	DNA/Ginger	3	573	4302	+	.	ID="RND-6_FAMILY-9547";Tend="2445";Tstart="1878";shortTE="F";uid="1bde6860-7970-411b-8a01-be925ce648a7"
VSBP01034898.1	RepeatMasker	DNA/MULE-NOF	1	575	5146	-	.	ID="RND-6_FAMILY-209";Tend="1173";Tstart="600";shortTE="F";uid="eb090075-ebbe-4b2a-b7a6-a2223c797768"
VSBP01034899.1	RepeatMasker	DNA/Ginger	15	575	4235	-	.	ID="RND-6_FAMILY-5762";Tend="2349";Tstart="1789";shortTE="F";uid="4d731397-1efd-43d7-95d9-6ea2a992c114"
VSBP01000349.1	RepeatMasker	DNA/Ginger	231518	232786	9518	+	.	ID="RND-6_FAMILY-9547";Tend="2152";Tstart="861";shortTE="F";uid="4169aa4a-1315-4b36-866e-0c0f20dd32d0"
VSBP01000349.1	RepeatMasker	DNA/hAT-Blackjack	62715	62817	786	+	.	ID="RND-6_FAMILY-5208";Tend="1040";Tstart="938";shortTE="F";uid="485137b4-e3f9-4e11-88cc-cd3df68c5d46"
VSBP01000349.1	RepeatMasker	DNA	206270	206570	1270	+	.	ID="DNA4-2_AP";Tend="769";Tstart="465";shortTE="F";uid="00bc3af2-8449-48ce-95f2-7ee4939840e1"
VSBP01000349.1	RepeatMasker	DNA/Ginger-1	223889	224063	1399	+	.	ID="RND-5_FAMILY-11470";Tend="598";Tstart="424";shortTE="F";uid="7669eac1-7944-4ec6-a56f-a39c3e5bfc85"
VSBP01000349.1	RepeatMasker	Retroposon?	46771	47030	442	+	.	ID="RND-3_FAMILY-37";Tend="1210";Tstart="947";shortTE="F";uid="160d9497-650d-42e2-a8ba-e9cf76d84378"
VSBP01000349.1	RepeatMasker	DNA/Ginger	70440	70700	778	+	.	ID="RND-6_FAMILY-5762";Tend="1151";Tstart="894";shortTE="F";uid="02fad472-42bb-4704-a44e-7a0857d42548"
VSBP01000349.1	RepeatMasker	DNA	42482	43110	1593	+	.	ID="RND-5_FAMILY-9000";Tend="1911";Tstart="1255";shortTE="F";uid="0621892a-918a-49a3-ac39-113e81b07c78"
VSBP01000349.1	RepeatMasker	DNA/hAT-hAT19	77952	78137	836	+	.	ID="RND-5_FAMILY-1996";Tend="1459";Tstart="1245";shortTE="F";uid="d7ceb661-9f04-4401-9110-a93a6f5fed58"
VSBP01000349.1	RepeatMasker	DNA/hAT-Charlie	228050	228176	675	+	.	ID="DNA8-55B_AP";Tend="147";Tstart="19";shortTE="F";uid="0518ae08-b8ba-4477-ab3d-5538945bcfa7"
VSBP01000349.1	RepeatMasker	Retroposon?	58063	58784	423	+	.	ID="SINE2-1_AP";TEgroup="ctg_349%7CSINE2-1_AP%7C1";Tend="1123";Tstart="149";shortTE="F";uid="ad464f8d-ceff-44d1-95e7-c2f2c7f3e211"
VSBP01000349.1	RepeatMasker	Retroposon?	9065	9576	1761	+	.	ID="RND-6_FAMILY-6254";Tend="2182";Tstart="1601";shortTE="F";uid="0c01da17-c9a5-438d-ab2c-635325013d1b"
VSBP01000349.1	RepeatMasker	DNA/hAT-Charlie	107342	107687	2445	+	.	ID="RND-4_FAMILY-2028";Tend="1244";Tstart="884";shortTE="F";uid="bfbbb590-58af-41a7-80fd-1048f5995123"
VSBP01000349.1	RepeatMasker	DNA/hAT	108205	108318	489	+	.	ID="DNA8-68_AP";Tend="764";Tstart="648";shortTE="F";uid="81daeae1-bc5f-4aa1-801c-745aee41149f"
VSBP01000349.1	RepeatMasker	Retroposon?	8068	8244	927	+	.	ID="RND-6_FAMILY-6254";Tend="1543";Tstart="1368";shortTE="F";uid="6e29691b-5058-4cf1-9f8d-fcb983dbc48f"
VSBP01000349.1	RepeatMasker	Retroposon?	54580	54848	698	+	.	ID="RND-3_FAMILY-37";Tend="1183";Tstart="920";shortTE="F";uid="851a0e09-4b53-4eaf-a176-ae2e0c993460"
VSBP01000349.1	RepeatMasker	DNA	83013	83159	504	+	.	ID="RND-6_FAMILY-3496";Tend="1042";Tstart="886";shortTE="F";uid="e086123c-cf0e-4943-a52e-8f586caafa14"
VSBP01000349.1	RepeatMasker	Retroposon?	115048	115250	697	+	.	ID="RND-3_FAMILY-37";Tend="1116";Tstart="908";shortTE="F";uid="e5fd87f4-e1a3-471b-abe8-8682e9d8acf1"
VSBP01000349.1	RepeatMasker	DNA/MULE-MuDR	207265	207413	709	+	.	ID="RND-6_FAMILY-430";Tend="1398";Tstart="1249";shortTE="F";uid="946f26c8-6109-40a4-96d2-2a62489fe083"
VSBP01000349.1	RepeatMasker	DNA/Kolobok-E	245024	245256	1769	+	.	ID="RND-6_FAMILY-2012";Tend="1512";Tstart="1280";shortTE="F";uid="125ea938-8467-4aa1-b2c6-c647aa4d26ca"
VSBP01000349.1	RepeatMasker	DNA/hAT-Tip100	109835	110024	1362	+	.	ID="RND-1_FAMILY-364";Tend="1134";Tstart="940";shortTE="F";uid="83c7b8be-97eb-419a-91d5-9a6fff49ffea"
VSBP01000349.1	RepeatMasker	DNA/Ginger-1	19744	20637	7127	+	.	ID="RND-1_FAMILY-79";Tend="1894";Tstart="993";shortTE="F";uid="1f217066-49ed-46ed-8a68-409a22f23fe6"
VSBP01000349.1	RepeatMasker	DNA/Ginger	109588	109795	479	+	.	ID="RND-6_FAMILY-9547";TEgroup="ctg_349%7CRND-6_FAMILY-9547%7C1";Tend="1056";Tstart="848";shortTE="T";uid="75bd1c29-7902-4927-9a3b-ec5907a66e38"
VSBP01000349.1	RepeatMasker	DNA/MULE-MuDR	194404	194594	543	+	.	ID="RND-6_FAMILY-5005";Tend="886";Tstart="696";shortTE="F";uid="c173398a-99f2-496f-bf21-99810dd7f075"
VSBP01000349.1	RepeatMasker	Unknown	8238	8977	1680	+	.	ID="RND-1_FAMILY-221";Tend="1552";Tstart="778";shortTE="F";uid="61cdbfcb-35cb-437a-9f1d-8f65c89526f7"
VSBP01000349.1	RepeatMasker	DNA/hAT-Ac	25341	25622	581	+	.	ID="DNA8-99_AP";Tend="338";Tstart="15";shortTE="F";uid="59aed3b8-6e9e-45a6-8ff9-59f83bce31bb"
VSBP01000349.1	RepeatMasker	DNA/hAT-Tip100	248672	249235	4166	+	.	ID="RND-6_FAMILY-6032";Tend="1480";Tstart="927";shortTE="F";uid="7b160ff8-901b-4703-8a4d-d902b6574d80"
VSBP01000349.1	RepeatMasker	DNA	179120	179353	1147	+	.	ID="DNA-TTAA-1_AP";Tend="423";Tstart="192";shortTE="F";uid="afb5b5d3-c728-48ba-ac0f-fdc057b7c61b"
VSBP01000349.1	RepeatMasker	DNA/hAT-Tip100	103550	103714	976	+	.	ID="RND-1_FAMILY-396";Tend="1500";Tstart="1336";shortTE="F";uid="2c4e3a0f-534e-48f8-9266-54b99e4a86f4"
VSBP01000349.1	RepeatMasker	DNA	116758	117299	3411	+	.	ID="RND-6_FAMILY-4722";Tend="762";Tstart="260";shortTE="F";uid="340091b0-6391-4f89-97c4-6b9ecbceb838"
VSBP01000349.1	RepeatMasker	DNA	241352	241806	1547	+	.	ID="rnd-5_family-9000";Tend="1672";Tstart="947";shortTE="F";uid="0d916493-379a-4ac8-8bee-7c40ac43146e"
VSBP01000349.1	RepeatMasker	Unknown	5986	6322	1554	+	.	ID="RND-6_FAMILY-5237";Tend="1576";Tstart="1246";shortTE="F";uid="397de8d8-528c-4087-8ee3-70cdff1fc454"
VSBP01000349.1	RepeatMasker	DNA	228315	228490	668	+	.	ID="dna4-2_ap";Tend="769";Tstart="597";shortTE="F";uid="63f6d011-096d-4c8d-b92e-cd0b4efcda4b"
VSBP01000349.1	RepeatMasker	DNA	144843	145151	764	+	.	ID="TTAA8_AP";TEgroup="ctg_349%7CTTAA8_AP%7C1";Tend="404";Tstart="1";shortTE="F";uid="f9415f05-1fdd-4f05-b0cb-c93493ffbfe1"
VSBP01000349.1	RepeatMasker	Unknown	246018	247063	1922	+	.	ID="RND-6_FAMILY-17871";TEgroup="ctg_349%7CRND-6_FAMILY-17871%7C1";Tend="1539";Tstart="719";shortTE="F";uid="c88dc9c3-5811-4d3b-9994-344645033930"
VSBP01000349.1	RepeatMasker	DNA/Ginger-1	34395	34618	894	+	.	ID="GINGER1-1_AP";Tend="3411";Tstart="3142";shortTE="F";uid="966e4dda-91c7-41b5-bece-2a8d227bd0cc"
VSBP01000349.1	RepeatMasker	DNA/Ginger	68315	68519	1718	+	.	ID="RND-6_FAMILY-5762";Tend="2541";Tstart="2337";shortTE="F";uid="30f0625a-9c87-4dc9-9130-cdb22c91a08b"
VSBP01000349.1	RepeatMasker	Retroposon?	116117	116440	1290	+	.	ID="RND-3_FAMILY-37";Tend="1434";Tstart="1117";shortTE="F";uid="b324476c-7b3c-46c6-a90f-1f663e41a19b"
VSBP01000349.1	RepeatMasker	Retroposon?	20907	21099	1259	+	.	ID="RND-6_FAMILY-6254";Tend="1081";Tstart="889";shortTE="F";uid="4d5af0a8-4e2d-49c4-b2e9-9b7f22657c2a"
VSBP01000349.1	RepeatMasker	Retroposon?	48970	49620	2381	+	.	ID="RND-6_FAMILY-6254";Tend="1541";Tstart="875";shortTE="F";uid="c0ee96c7-31e8-402c-80d5-3ad46bce6b2c"
VSBP01000349.1	RepeatMasker	DNA/Ginger-1	224122	224519	562	+	.	ID="RND-1_FAMILY-79";TEgroup="ctg_349%7CRND-1_FAMILY-79%7C1";Tend="1887";Tstart="1138";shortTE="F";uid="e7bdb65b-0f5b-4ed5-ba11-cd2113fc19e5"
VSBP01000349.1	RepeatMasker	DNA/hAT-Tip100	239120	239575	3581	+	.	ID="RND-6_FAMILY-8828";Tend="1445";Tstart="977";shortTE="F";uid="4e6d9a81-d7ce-4900-8970-5a049db2994c"
VSBP01000349.1	RepeatMasker	LINE/R1	30182	30577	2859	+	.	ID="RND-5_FAMILY-1908";Tend="1325";Tstart="893";shortTE="F";uid="b4028c89-938b-4e46-ad70-df09a3009257"
VSBP01000349.1	RepeatMasker	Retroposon?	21587	22580	3017	+	.	ID="RND-6_FAMILY-6254";Tend="2178";Tstart="1180";shortTE="F";uid="45c05751-e83c-4f5b-98e3-19532e091dcd"
VSBP01000349.1	RepeatMasker	DNA/Ginger-1	44051	45200	5781	+	.	ID="rnd-6_family-4438";Tend="1819";Tstart="318";shortTE="F";uid="7bedd0fb-58c0-44ca-94b5-afcd0c520820"
VSBP01000349.1	RepeatMasker	DNA/MULE-MuDR	244147	244503	2220	+	.	ID="RND-6_FAMILY-21361";Tend="1175";Tstart="839";shortTE="F";uid="7951f7d3-7a63-43c4-b399-06e7aa02598c"
VSBP01000349.1	RepeatMasker	Retroposon?	12855	13754	1896	+	.	ID="RND-6_FAMILY-6254";TEgroup="ctg_349%7CRND-6_FAMILY-6254%7C1";Tend="2176";Tstart="1181";shortTE="F";uid="53791072-bf6f-431b-a5ac-9ebc09396698"
VSBP01000349.1	RepeatMasker	DNA	79127	79369	932	+	.	ID="TTAA2D_AP";Tend="242";Tstart="1";shortTE="F";uid="69ce1232-3a2f-459d-80b2-5d2fbcf5b78e"
VSBP01000349.1	RepeatMasker	DNA/Ginger-1	13755	14150	2833	+	.	ID="rnd-1_family-79";Tend="1340";Tstart="982";shortTE="F";uid="ef62be4e-bc41-420c-830b-7f72e43b1f33"
VSBP01000349.1	RepeatMasker	DNA/Ginger-1	66689	66881	1642	+	.	ID="RND-1_FAMILY-79";Tend="1185";Tstart="993";shortTE="F";uid="e1970f7b-4ae3-4bb6-af2c-159539c77e07"
VSBP01000349.1	RepeatMasker	DNA	205842	206045	683	+	.	ID="DNA4-2_AP";Tend="406";Tstart="222";shortTE="F";uid="d94b483e-af65-42e6-a0a5-aae7a5a44e14"
VSBP01000349.1	RepeatMasker	DNA	147461	147774	588	+	.	ID="TTAA2C_AP";Tend="423";Tstart="164";shortTE="F";uid="b9e49d84-3d4e-4bec-86ce-91d92ab73857"
VSBP01000349.1	RepeatMasker	Retroposon?	11011	11323	628	+	.	ID="SINE2-1_AP";Tend="1409";Tstart="1081";shortTE="F";uid="0ed4d2b2-be69-4ea8-9515-0bec2417e5d6"
VSBP01000349.1	RepeatMasker	DNA	106115	106352	875	+	.	ID="DNAX-2_AP";Tend="259";Tstart="5";shortTE="F";uid="535579be-d637-4866-9c33-093462e6e467"
VSBP01000349.1	RepeatMasker	DNA/Kolobok-T2	241823	242037	436	+	.	ID="RND-6_FAMILY-3253";Tend="1218";Tstart="979";shortTE="F";uid="12eb23b2-4e43-4fcc-a906-9de14e2913cd"
VSBP01000349.1	RepeatMasker	LINE/L2	39677	40581	6896	+	.	ID="RND-5_FAMILY-4101";Tend="1535";Tstart="630";shortTE="F";uid="30331f13-5092-4c62-b100-050074bf7079"
VSBP01000349.1	RepeatMasker	Retroposon?	51224	51742	1268	+	.	ID="RND-6_FAMILY-6254";Tend="2178";Tstart="1600";shortTE="F";uid="494f4710-ed4f-4737-8223-43112e3248a7"
VSBP01000349.1	RepeatMasker	Retroposon?	6663	7107	1943	+	.	ID="RND-6_FAMILY-6254";Tend="1311";Tstart="875";shortTE="F";uid="4ed36bab-d3ab-4f9b-b3b4-09a8641cd341"
VSBP01000349.1	RepeatMasker	DNA/Ginger-2	210886	211066	731	+	.	ID="RND-1_FAMILY-133";Tend="1755";Tstart="1581";shortTE="F";uid="04dc1178-8f1d-4845-84e2-fa639712841f"
VSBP01000349.1	RepeatMasker	DNA/Ginger-1	18312	18412	418	+	.	ID="RND-1_FAMILY-79";Tend="1922";Tstart="1826";shortTE="F";uid="b42ecfa5-569f-4b31-b3ee-b3710d97118f"
VSBP01000349.1	RepeatMasker	Unknown	102691	102946	2076	+	.	ID="RND-1_FAMILY-398";Tend="1170";Tstart="913";shortTE="F";uid="6894711d-13e9-4b1c-89c7-444833ce7c34"
VSBP01000349.1	RepeatMasker	Unknown	3709	3932	1738	+	.	ID="RND-1_FAMILY-33";Tend="899";Tstart="676";shortTE="F";uid="3683db0b-3ab0-4529-8518-7ee931be6559"
VSBP01000349.1	RepeatMasker	DNA	16746	17095	1086	+	.	ID="RND-1_FAMILY-30";Tend="1303";Tstart="976";shortTE="F";uid="5554bb21-9cae-4dc2-bf4c-94fae2487f3a"
VSBP01000349.1	RepeatMasker	DNA/Ginger-1	117407	117682	533	+	.	ID="RND-5_FAMILY-5842";Tend="1008";Tstart="743";shortTE="F";uid="a34af108-63eb-41ee-b70d-1cbe425e9d1b"
VSBP01000349.1	RepeatMasker	DNA/hAT-hAT19	35439	35669	1844	+	.	ID="RND-4_FAMILY-1572";Tend="1726";Tstart="1487";shortTE="F";uid="51804d26-9329-4384-b221-d305266847a0"
VSBP01000349.1	RepeatMasker	Unknown	170	1198	5953	+	.	ID="RND-1_FAMILY-33";Tend="1632";Tstart="676";shortTE="F";uid="92c5832c-422f-4bb7-ae87-dd740d2930e0"
VSBP01000349.1	RepeatMasker	DNA/hAT-hAT19	77418	77733	1758	+	.	ID="rnd-5_family-1996";Tend="1223";Tstart="861";shortTE="F";uid="4d9143f5-84c7-4545-8a1e-6562ff74b3b2"
VSBP01000349.1	RepeatMasker	DNA/hAT	7451	7644	560	+	.	ID="RND-5_FAMILY-4691";Tend="1133";Tstart="927";shortTE="F";uid="158305e5-556e-4013-ad7e-d8bdda443bf8"
VSBP01000349.1	RepeatMasker	DNA/Ginger-1	35886	36164	1507	+	.	ID="RND-1_FAMILY-79";Tend="1183";Tstart="895";shortTE="F";uid="b1955374-003d-4186-a5e7-a86d0fbba451"
VSBP01000349.1	RepeatMasker	DNA/MULE-MuDR	195140	195284	525	+	.	ID="RND-6_FAMILY-5005";Tend="1386";Tstart="1233";shortTE="F";uid="917f1c25-19a3-45ac-bf22-092ef3f3665e"
VSBP01000349.1	RepeatMasker	DNA/Ginger-1	38939	39169	440	+	.	ID="RND-1_FAMILY-79";Tend="1912";Tstart="1688";shortTE="F";uid="08744f32-7bb1-4cd3-91a9-95df70b0388e"
VSBP01000349.1	RepeatMasker	Retroposon?	2201	2433	1356	-	.	ID="RND-6_FAMILY-6254";Tend="1101";Tstart="873";shortTE="F";uid="b9b34b84-6c34-4929-8f2f-bd6e073062e5"
VSBP01000349.1	RepeatMasker	DNA/hAT-Tip100	108602	109018	2109	-	.	ID="RND-4_FAMILY-167";Tend="1393";Tstart="970";shortTE="F";uid="193b2b6c-55e8-425e-a8a8-7cecc0bc708c"
VSBP01000349.1	RepeatMasker	RC/Helitron	83455	83674	1930	-	.	ID="RND-1_FAMILY-245";Tend="1091";Tstart="872";shortTE="F";uid="8556f2b0-e170-41dc-aeee-643fb2425afe"
VSBP01000349.1	RepeatMasker	DNA/P	4775	5741	6367	-	.	ID="P-1_AP";Tend="3575";Tstart="2608";shortTE="F";uid="d81ab2b8-81c1-4611-a071-a1111813cb48"
VSBP01000349.1	RepeatMasker	DNA	179156	179359	1158	-	.	ID="RND-6_FAMILY-3496";Tend="1076";Tstart="876";shortTE="F";uid="26341dd5-cf52-4443-a3a0-41bd34cdeed6"
VSBP01000349.1	RepeatMasker	Unknown	102439	102690	1040	-	.	ID="RND-6_FAMILY-8793";Tend="1208";Tstart="979";shortTE="F";uid="8d1f2fe9-2d88-4787-b332-3a0617041f7e"
VSBP01000349.1	RepeatMasker	RC/Helitron	87443	87562	876	-	.	ID="RND-6_FAMILY-12859";Tend="440";Tstart="321";shortTE="F";uid="8f706ca4-235c-449f-bab5-135c104b7473"
VSBP01000349.1	RepeatMasker	DNA/Kolobok-E	76557	76806	511	-	.	ID="RND-6_FAMILY-16198";Tend="1081";Tstart="816";shortTE="F";uid="4a2ba259-1895-4e04-a038-3b2b556626f4"
VSBP01000349.1	RepeatMasker	DNA/Ginger	34436	35527	7893	-	.	ID="rnd-6_family-9547";Tend="2513";Tstart="1459";shortTE="F";uid="0869e2ba-b965-4b38-b78f-515db01028ec"
VSBP01000349.1	RepeatMasker	DNA/Kolobok-E	47582	47903	438	-	.	ID="RND-6_FAMILY-16198";Tend="1182";Tstart="850";shortTE="F";uid="bbd6d423-8852-4e95-87bd-d8bc59b9b188"
VSBP01000349.1	RepeatMasker	Retroposon?	117353	117641	620	-	.	ID="SINE2-1_AP";Tend="729";Tstart="460";shortTE="F";uid="cb1e020a-f2a3-48bc-a33a-90fe7f85b8af"
VSBP01000349.1	RepeatMasker	DNA	244509	244681	1158	-	.	ID="TTAA20B_AP";Tend="446";Tstart="275";shortTE="F";uid="26bcccb8-ddb4-420f-a6dc-f8bba094fa77"
VSBP01000349.1	RepeatMasker	DNA	17767	18272	1101	-	.	ID="RND-1_FAMILY-30";Tend="1732";Tstart="1269";shortTE="F";uid="aafe5a75-0ed4-4253-99ef-51327e8a37f7"
VSBP01000349.1	RepeatMasker	DNA/Ginger	35972	36771	6045	-	.	ID="RND-6_FAMILY-9547";Tend="2513";Tstart="1718";shortTE="F";uid="e30c67d4-718c-45c5-90fc-2da0e348bc41"
VSBP01000349.1	RepeatMasker	DNA/TcMar-m44?	98638	98793	674	-	.	ID="dnax-4b_ap";Tend="172";Tstart="2";shortTE="F";uid="20fd1156-0567-48aa-8d45-56277b697e90"
VSBP01000349.1	RepeatMasker	DNA/Ginger	184765	185043	2167	-	.	ID="RND-6_FAMILY-5762";Tend="1167";Tstart="892";shortTE="F";uid="785cbb63-26f4-4f74-99c7-8503d09ad6ab"
VSBP01000349.1	RepeatMasker	DNA	83661	83815	428	-	.	ID="DNA-TTAA-1_AP";Tend="151";Tstart="2";shortTE="F";uid="7b50e096-a8a7-47a5-9c1a-f358143dd7ea"
VSBP01000349.1	RepeatMasker	DNA/MULE-MuDR	3908	4077	1046	-	.	ID="RND-5_FAMILY-4363";Tend="1586";Tstart="1417";shortTE="F";uid="dfe7b45f-b815-4b31-b664-f7b28608a65e"
VSBP01000349.1	RepeatMasker	RC/Helitron	103556	103741	432	-	.	ID="RND-6_FAMILY-12859";Tend="1141";Tstart="993";shortTE="F";uid="e49271cf-b141-4e4b-8541-4b2342e9b189"
VSBP01000349.1	RepeatMasker	DNA/Ginger	30565	31621	7935	-	.	ID="RND-6_FAMILY-5762";Tend="1945";Tstart="892";shortTE="F";uid="5d3ce479-282f-47eb-bae7-cf3766d8f4da"
VSBP01000349.1	RepeatMasker	DNA	241701	241821	508	-	.	ID="RND-6_FAMILY-8338";Tend="1055";Tstart="933";shortTE="F";uid="edfaea13-5960-484b-a89f-f4c3ea64d5c3"
VSBP01000349.1	RepeatMasker	Unknown	102947	103555	1492	-	.	ID="RND-6_FAMILY-8793";Tend="1093";Tstart="586";shortTE="F";uid="85e459f2-5230-48de-8fa9-5a672364fc5c"
VSBP01000349.1	RepeatMasker	DNA/hAT	3103	3402	1071	-	.	ID="RND-6_FAMILY-4561";Tend="1848";Tstart="1567";shortTE="F";uid="32c40883-2872-4c00-b369-0be68fedcfcf"
VSBP01000349.1	RepeatMasker	DNA/Kolobok-E	18591	18700	410	-	.	ID="RND-6_FAMILY-2082";Tend="469";Tstart="362";shortTE="F";uid="7ea5dbfb-7634-4597-baa6-c5218852d52b"
VSBP01000349.1	RepeatMasker	DNA/Ginger	115022	115162	409	-	.	ID="RND-6_FAMILY-5762";Tend="2557";Tstart="2403";shortTE="F";uid="9226e91f-eb65-4ec0-ae06-74af9c7a24ba"
VSBP01000349.1	RepeatMasker	DNA/Ginger	45201	45603	7167	-	.	ID="RND-6_FAMILY-9547";Tend="1268";Tstart="856";shortTE="F";uid="ec331907-9bc5-4dd8-95a9-6d53f0d28853"
VSBP01000349.1	RepeatMasker	Unknown	517	1386	4611	-	.	ID="RND-1_FAMILY-8";Tend="954";Tstart="39";shortTE="F";uid="cd4b464f-3d3d-4f19-af98-e109188efe22"
VSBP01000349.1	RepeatMasker	DNA/TcMar-m44	98052	98179	615	-	.	ID="DNAX-8C_AP";Tend="151";Tstart="2";shortTE="F";uid="00c3548e-0b8c-4f04-944c-d50c2c5967cc"
VSBP01000349.1	RepeatMasker	DNA/Ginger	59466	59847	2930	-	.	ID="RND-1_FAMILY-3";Tend="1846";Tstart="1468";shortTE="F";uid="b47d8339-b7f7-4e81-a3dc-2822e0788a54"
VSBP01000349.1	RepeatMasker	DNA/Ginger-1	62804	63724	6974	-	.	ID="RND-1_FAMILY-79";Tend="1899";Tstart="967";shortTE="F";uid="d173f23a-4e88-4381-98b1-eae0adc6deac"
VSBP01000349.1	RepeatMasker	Unknown	115597	115760	1005	-	.	ID="RND-1_FAMILY-35";Tend="1454";Tstart="1287";shortTE="F";uid="d1b07895-4500-4251-966f-fdf15aa036ee"
VSBP01000349.1	RepeatMasker	DNA/Ginger	29111	30189	7615	-	.	ID="RND-6_FAMILY-9547";Tend="2527";Tstart="1475";shortTE="F";uid="3731be5f-4b7d-4273-8437-cd7512a6b168"
VSBP01000349.1	RepeatMasker	DNA/Ginger	38153	39130	3670	-	.	ID="rnd-6_family-5762";Tend="1922";Tstart="919";shortTE="F";uid="89a1ddb6-a532-4e14-b36e-3f70a8dc87a9"
VSBP01000349.1	RepeatMasker	DNA/Ginger	14147	14808	5043	-	.	ID="RND-1_FAMILY-3";Tend="1627";Tstart="946";shortTE="F";uid="8addc1ea-6bff-4e2f-9bb0-70248afec700"
VSBP01000349.1	RepeatMasker	DNA/hAT-hAT19	61824	62163	1225	-	.	ID="RND-1_FAMILY-220";Tend="1465";Tstart="1058";shortTE="F";uid="9368a916-ad8c-45e4-960b-b91fe0761f4b"
VSBP01000349.1	RepeatMasker	DNA/Ginger	49965	50137	1102	-	.	ID="RND-6_FAMILY-5762";Tend="2582";Tstart="2411";shortTE="F";uid="7a2878c9-edb3-4d92-b167-dbdb7d833cf5"
VSBP01000349.1	RepeatMasker	Retroposon?	227282	227383	571	-	.	ID="RND-6_FAMILY-7741";Tend="298";Tstart="204";shortTE="F";uid="761bc3bb-4357-4651-9769-e8b5a8294c03"
VSBP01000349.1	RepeatMasker	DNA	245248	245559	1259	-	.	ID="ttaa20b_ap";Tend="544";Tstart="1";shortTE="F";uid="225d7d4d-b415-40ba-8687-2caa87525a53"
VSBP01000349.1	RepeatMasker	DNA/TcMar-Tigger	93743	93885	607	-	.	ID="DNAX-5_AP";Tend="146";Tstart="1";shortTE="F";uid="193ea5b0-9d04-4290-8d20-3af3a9d6c659"
VSBP01000349.1	RepeatMasker	Unknown	79735	80311	573	-	.	ID="RND-6_FAMILY-14605";Tend="1622";Tstart="1034";shortTE="F";uid="facd3cc7-a7ea-4ac8-a89a-665f22b6be6e"
VSBP01000349.1	RepeatMasker	DNA/Ginger	184472	184763	2268	-	.	ID="RND-6_FAMILY-9547";Tend="2433";Tstart="2142";shortTE="F";uid="3b457c5e-dad2-49d6-896e-a59ea5cd0d0c"
VSBP01000349.1	RepeatMasker	DNA/MULE-MuDR	65351	66312	4550	-	.	ID="RND-5_FAMILY-4045";Tend="1054";Tstart="161";shortTE="F";uid="29492ee8-d59e-4b11-afbf-d08e27a12ad6"
VSBP01000349.1	RepeatMasker	DNA/P	1689	2142	2762	-	.	ID="P-1_AP";Tend="3575";Tstart="3128";shortTE="F";uid="f961b236-cf76-4d53-bac9-8c829648b666"
VSBP01000349.1	RepeatMasker	DNA/hAT	83227	83466	2003	-	.	ID="RND-1_FAMILY-198";Tend="1122";Tstart="883";shortTE="F";uid="4ba34ac0-42b4-4fc7-8722-8e5d297725c1"
VSBP01000349.1	RepeatMasker	Unknown	247155	247495	2723	-	.	ID="RND-5_FAMILY-16387";Tend="1299";Tstart="965";shortTE="F";uid="11c287eb-5fc2-4602-b8c4-5e0fa6776eeb"
VSBP01000349.1	RepeatMasker	DNA	90868	91136	861	-	.	ID="TTAA2B_AP";Tend="294";Tstart="8";shortTE="F";uid="5f70e99a-2d69-4245-aa61-8d28282e22be"
VSBP01000349.1	RepeatMasker	DNA/Ginger	58793	59472	5139	-	.	ID="RND-6_FAMILY-9547";Tend="2542";Tstart="1860";shortTE="F";uid="9071ba53-fb07-44a5-937e-39d0d842e50a"
VSBP01000349.1	RepeatMasker	DNA/hAT-hAT19	191669	191870	699	-	.	ID="RND-5_FAMILY-4345";Tend="1001";Tstart="795";shortTE="F";uid="2f815952-181e-48dd-af67-972e09ef1d42"
VSBP01000349.1	RepeatMasker	RC/Helitron	104085	104252	820	-	.	ID="RND-6_FAMILY-12859";Tend="464";Tstart="308";shortTE="F";uid="65894f92-57aa-43e5-bdcf-bb3403567283"
VSBP01000349.1	RepeatMasker	DNA	178618	179119	1795	-	.	ID="dna-ttaa-1_ap";Tend="423";Tstart="1";shortTE="F";uid="a152ea94-12b0-491b-aa1c-646532f472ae"
VSBP01000349.1	RepeatMasker	DNA/Kolobok-E	19697	19913	627	-	.	ID="KOLOBOKE-3_AP";Tend="2212";Tstart="2000";shortTE="F";uid="ecae63b5-fa41-4d88-a07b-2b2311cb26fa"
VSBP01000349.1	RepeatMasker	DNA/Ginger	224520	224628	648	-	.	ID="RND-1_FAMILY-3";Tend="1223";Tstart="834";shortTE="F";uid="b74d2fc8-e98e-4adc-a3e6-ab2946d66bed"
VSBP01000349.1	RepeatMasker	DNA/Ginger	18681	19717	7546	-	.	ID="RND-6_FAMILY-5762";Tend="2554";Tstart="1509";shortTE="F";uid="cd14ab6a-7c84-40bf-a3f0-7377fd308d57"
VSBP01000349.1	RepeatMasker	DNA/Ginger	59891	60599	3538	-	.	ID="RND-6_FAMILY-5762";TEgroup="ctg_349%7CRND-6_FAMILY-5762%7C1";Tend="2535";Tstart="895";shortTE="F";uid="b63f9831-15d6-4391-be2d-c8079b81250e"
VSBP01000349.1	RepeatMasker	Unknown	207125	207290	836	-	.	ID="RND-6_FAMILY-28146";Tend="826";Tstart="647";shortTE="F";uid="40d85965-9df6-4d08-ae95-a1c7016c89bf"
VSBP01000349.1	RepeatMasker	DNA/hAT-hAT19	64615	65220	1101	-	.	ID="DNA8-74_AP";TEgroup="ctg_349%7CDNA8-74_AP%7C1";Tend="902";Tstart="1";shortTE="F";uid="dec1eb48-f921-4a31-a0e4-097bdbf88672"
VSBP01000349.1	RepeatMasker	DNA/hAT-Tip100	129453	130880	10658	-	.	ID="RND-5_FAMILY-978";Tend="2197";Tstart="787";shortTE="F";uid="3d968ec8-3612-4765-a2cd-3e339113b637"
VSBP01000349.1	RepeatMasker	DNA	128575	128693	565	-	.	ID="DNA-TTAA-1_AP";Tend="130";Tstart="7";shortTE="F";uid="40d25c49-699a-444c-80b2-e76af258c5a6"
VSBP01000349.1	RepeatMasker	DNA/Ginger-1	68322	68557	1582	-	.	ID="RND-5_FAMILY-11470";Tend="618";Tstart="386";shortTE="F";uid="839d8aad-4acd-4bfe-8691-d0512473a39a"
VSBP01000349.1	RepeatMasker	Unknown	106815	106954	816	-	.	ID="RND-4_FAMILY-254";Tend="1596";Tstart="1457";shortTE="F";uid="2f709acf-c505-4091-accf-927f8429febc"
VSBP01003490.1	RepeatMasker	Unknown	1057	1681	3873	+	.	ID="RND-6_FAMILY-3181";Tend="1228";Tstart="615";shortTE="F";uid="3f241662-9880-42e4-b7e8-f23121d60458"
VSBP01003490.1	RepeatMasker	Unknown	1	1269	9741	-	.	ID="RND-6_FAMILY-3931";Tend="1117";Tstart="1";shortTE="F";uid="bc7a041f-dd83-434e-87c2-9a1d3391d094"
VSBP01003490.1	RepeatMasker	Unknown	1671	2101	2667	-	.	ID="RND-1_FAMILY-64";Tend="1413";Tstart="1054";shortTE="F";uid="73c30914-44ee-4b50-a1d6-89d16d5eda9c"
VSBP01034903.1	RepeatMasker	Unknown	195	574	3137	+	.	ID="RND-6_FAMILY-6761";Tend="376";Tstart="1";shortTE="F";uid="08351bb0-f252-4ff7-b3e3-21f13a54da28"
VSBP01034907.1	RepeatMasker	DNA/P	4	575	970	+	.	ID="RND-6_FAMILY-15606";Tend="1977";Tstart="1411";shortTE="F";uid="a8548d7c-5ada-4bc6-9795-6a459ab6da28"
VSBP01034908.1	RepeatMasker	DNA/Maverick	1	575	4866	+	.	ID="RND-5_FAMILY-2886";Tend="1266";Tstart="693";shortTE="F";uid="907fd140-ba99-4506-a32e-332dba0a51de"
VSBP01034909.1	RepeatMasker	DNA/Maverick	54	519	985	+	.	ID="RND-6_FAMILY-5863";Tend="1100";Tstart="636";shortTE="F";uid="adef502f-601f-442c-a052-c6f2a1458a9d"
VSBP01003491.1	RepeatMasker	DNA	1	396	1679	+	.	ID="RND-6_FAMILY-4016";Tend="1306";Tstart="965";shortTE="F";uid="d8ca3eb5-48d6-4897-9db9-7e1170f73ae0"
VSBP01034911.1	RepeatMasker	DNA/Maverick	2	562	1348	-	.	ID="RND-1_FAMILY-248";Tend="1183";Tstart="623";shortTE="F";uid="85297145-9c6c-4c61-8011-652c5d316819"
VSBP01034912.1	RepeatMasker	Unknown	76	249	930	-	.	ID="RND-1_FAMILY-38";Tend="1067";Tstart="894";shortTE="F";uid="98f42e47-04ef-493c-af7e-ad4d7afd3ad3"
VSBP01034913.1	RepeatMasker	RC/Helitron	1	575	5189	+	.	ID="RND-6_FAMILY-19323";Tend="1008";Tstart="434";shortTE="F";uid="2d0ecbde-198b-497e-8d81-2e59858b3ac8"
VSBP01034915.1	RepeatMasker	Unknown	3	575	4081	+	.	ID="RND-1_FAMILY-81";Tend="583";Tstart="39";shortTE="F";uid="9b4f82ba-bad1-42f6-ba29-ae18a1907a34"
VSBP01034916.1	RepeatMasker	Unknown	1	575	4929	+	.	ID="RND-6_FAMILY-2485";Tend="813";Tstart="243";shortTE="F";uid="21679164-6675-47d4-b574-44965c9280c2"
VSBP01034917.1	RepeatMasker	DNA/Ginger	1	575	4447	-	.	ID="RND-6_FAMILY-9547";Tend="2383";Tstart="1808";shortTE="F";uid="aa835f16-b479-4a71-a765-a32015e7fb0a"
VSBP01034919.1	RepeatMasker	Unknown	412	569	592	+	.	ID="RND-5_FAMILY-389";Tend="1287";Tstart="1112";shortTE="F";uid="96506af7-a35f-4f73-a78d-d8cc088b954d"
VSBP01034919.1	RepeatMasker	DNA/Ginger-1	4	232	1062	+	.	ID="RND-5_FAMILY-4171";Tend="544";Tstart="328";shortTE="F";uid="153c5d11-4c25-42f2-9f6d-2e5747362a80"
VSBP01034919.1	RepeatMasker	Retroposon?	106	276	480	-	.	ID="SINE2-2_AP";Tend="610";Tstart="443";shortTE="F";uid="f9bff770-5444-43ab-8325-a2892e2044b0"
VSBP01003492.1	RepeatMasker	Retroposon?	1787	2403	2652	+	.	ID="SINE2-1_AP";Tend="947";Tstart="338";shortTE="F";uid="60c75746-32c5-4d8d-96a1-376edd85f5e3"
VSBP01003492.1	RepeatMasker	LTR/Gypsy	10	462	2363	-	.	ID="RND-5_FAMILY-2673";Tend="1308";Tstart="1017";shortTE="F";uid="3c2d75d0-c58e-46fa-980f-7d22ae7aed11"
VSBP01034920.1	RepeatMasker	DNA/Kolobok-E	1	306	753	+	.	ID="RND-6_FAMILY-1111";Tend="1328";Tstart="1019";shortTE="F";uid="ca415b55-51d4-4a24-a105-5dcee330a279"
VSBP01034920.1	RepeatMasker	DNA/TcMar-m44	386	575	1232	-	.	ID="DNAX-7B_AP";Tend="275";Tstart="98";shortTE="F";uid="531acced-611e-4135-8f00-b8a6e4973175"
VSBP01034921.1	RepeatMasker	DNA/Maverick	351	575	1699	-	.	ID="RND-5_FAMILY-403";Tend="690";Tstart="466";shortTE="F";uid="29c25e2b-a345-4775-8f42-55afa2d33cc4"
VSBP01034922.1	RepeatMasker	DNA/Ginger-1	11	448	3226	-	.	ID="rnd-1_family-79";Tend="1403";Tstart="994";shortTE="F";uid="3282b071-bb64-4d9a-a6d9-db8f5e203666"
VSBP01034924.1	RepeatMasker	DNA/MULE-MuDR	1	575	4454	+	.	ID="RND-5_FAMILY-5992";Tend="1556";Tstart="983";shortTE="F";uid="431bd91a-463e-4d6e-abf9-0fd356b9a153"
VSBP01034925.1	RepeatMasker	Unknown	1	575	4697	+	.	ID="RND-6_FAMILY-5903";Tend="782";Tstart="208";shortTE="F";uid="fb3b16d0-7b16-4fe6-b7d2-640c9ce40ed2"
VSBP01034926.1	RepeatMasker	LTR/Gypsy	1	570	988	-	.	ID="RND-1_FAMILY-363";Tend="120";Tstart="1";shortTE="F";uid="c1fb963d-b90e-412d-8c0f-ffe3b049b4d2"
VSBP01034927.1	RepeatMasker	DNA/Ginger-1	1	456	2411	+	.	ID="RND-1_FAMILY-99";Tend="1081";Tstart="707";shortTE="F";uid="01499c0a-8a2f-4267-bfc7-1af48e31d896"
VSBP01034928.1	RepeatMasker	Unknown	1	527	3695	+	.	ID="RND-5_FAMILY-3256";Tend="674";Tstart="152";shortTE="F";uid="e7e13ef0-8419-47cc-9490-e751ab2957aa"
VSBP01034929.1	RepeatMasker	Unknown	241	575	2628	+	.	ID="RND-1_FAMILY-41";Tend="831";Tstart="499";shortTE="F";uid="85fc79ad-a8c2-41fe-b3a9-67989dcd69bd"
VSBP01003493.1	RepeatMasker	DNA/hAT-Tip100	1208	1480	1331	+	.	ID="RND-1_FAMILY-152";Tend="974";Tstart="739";shortTE="F";uid="9837f5ca-42d3-491a-a6fd-89968f1fb517"
VSBP01003493.1	RepeatMasker	DNA/hAT-Tip100	1618	2318	830	+	.	ID="RND-5_FAMILY-109";TEgroup="ctg_3493%7CRND-5_FAMILY-109%7C1";Tend="838";Tstart="87";shortTE="F";uid="549b4cef-9250-469e-8d65-6fd01b9c3057"
VSBP01003493.1	RepeatMasker	Unknown	1	903	6033	+	.	ID="RND-5_FAMILY-49";Tend="1526";Tstart="677";shortTE="F";uid="39e69837-22ab-4b96-95eb-20db21f3962e"
VSBP01003493.1	RepeatMasker	Unknown	2206	2317	449	-	.	ID="RND-6_FAMILY-6356";Tend="361";Tstart="191";shortTE="F";uid="f9c066f5-eca1-4816-b04b-8fa889c6870c"
VSBP01003493.1	RepeatMasker	Unknown	740	1177	2642	-	.	ID="RND-1_FAMILY-88";Tend="621";Tstart="173";shortTE="F";uid="2216d80c-81c1-41e7-9239-c525dc1c6720"
VSBP01034931.1	RepeatMasker	Unknown	456	575	467	+	.	ID="RND-5_FAMILY-617";Tend="97";Tstart="1";shortTE="F";uid="cc94b8dc-b197-4894-854e-e77e1b4f7c2d"
VSBP01034932.1	RepeatMasker	DNA/MULE-MuDR	1	575	4696	+	.	ID="rnd-6_family-2199";Tend="1510";Tstart="941";shortTE="F";uid="76479233-0b02-4b10-83a9-9b5cddac9dbc"
VSBP01034933.1	RepeatMasker	DNA	140	552	1447	+	.	ID="RND-5_FAMILY-4985";Tend="1435";Tstart="958";shortTE="F";uid="1d1a9c1e-9470-4665-b982-5eb53d5d6ec9"
VSBP01034934.1	RepeatMasker	Unknown	296	575	1904	-	.	ID="RND-5_FAMILY-1925";Tend="668";Tstart="387";shortTE="F";uid="b93d86ea-5c60-4371-9a86-2c55bfea31a1"
VSBP01034935.1	RepeatMasker	DNA/Sola-1	124	575	2088	-	.	ID="RND-5_FAMILY-5047";Tend="1603";Tstart="1216";shortTE="F";uid="5f6f3cde-d945-4a17-8e11-6056b96a1dc7"
VSBP01034936.1	RepeatMasker	DNA/Maverick	390	575	1584	+	.	ID="RND-5_FAMILY-2009";Tend="186";Tstart="1";shortTE="F";uid="f9a1aab4-289f-4345-b5b5-0ee7af96e521"
VSBP01034936.1	RepeatMasker	DNA/Maverick	1	186	1566	-	.	ID="RND-5_FAMILY-66";Tend="186";Tstart="1";shortTE="F";uid="80e1a613-b54b-4453-96f7-f77fbddf6e0f"
VSBP01034937.1	RepeatMasker	Unknown	206	575	3219	-	.	ID="RND-1_FAMILY-68";Tend="1075";Tstart="706";shortTE="F";uid="d5da8550-f70d-4ac2-9ea5-81580f736bc6"
VSBP01034937.1	RepeatMasker	DNA/hAT	1	206	1715	-	.	ID="RND-5_FAMILY-4691";Tend="1140";Tstart="935";shortTE="F";uid="08ce5415-99d6-4b11-b9f2-41a7511c1f12"
VSBP01034938.1	RepeatMasker	Unknown	1	575	4470	-	.	ID="RND-6_FAMILY-2998";Tend="694";Tstart="118";shortTE="F";uid="b97affc4-9987-4d30-beeb-ab6aaf10f7ae"
VSBP01003494.1	RepeatMasker	RC/Helitron	1638	2260	2425	+	.	ID="RND-1_FAMILY-309";Tend="1083";Tstart="450";shortTE="F";uid="12d8380c-71e8-49a8-a550-c42280255ce5"
VSBP01003494.1	RepeatMasker	Unknown	11	680	1601	-	.	ID="RND-6_FAMILY-772";Tend="699";Tstart="49";shortTE="F";uid="0cf3a184-6715-4572-a7cb-59f49791319e"
VSBP01034940.1	RepeatMasker	DNA	175	524	647	+	.	ID="RND-1_FAMILY-274";Tend="1303";Tstart="956";shortTE="F";uid="e8a08874-271d-4d7b-bd74-66f52fe6e7a5"
VSBP01034941.1	RepeatMasker	Unknown	1	575	4393	+	.	ID="RND-1_FAMILY-328";Tend="674";Tstart="105";shortTE="F";uid="fb3e8eda-03e3-4c68-8e8c-42b4ec0e075d"
VSBP01034943.1	RepeatMasker	Unknown	1	575	3463	-	.	ID="RND-5_FAMILY-3903";Tend="887";Tstart="317";shortTE="F";uid="21669b5a-8cbc-4c6f-af8b-ddcb27302cd7"
VSBP01034944.1	RepeatMasker	LINE/R1	104	355	1734	+	.	ID="RND-6_FAMILY-12756";Tend="1207";Tstart="965";shortTE="F";uid="d428afed-f326-44e7-87ae-215a06a57f09"
VSBP01034945.1	RepeatMasker	LTR/Gypsy	1	570	5043	-	.	ID="RND-6_FAMILY-6269";Tend="573";Tstart="1";shortTE="F";uid="514ec825-8bab-445e-a96a-398512cd6828"
VSBP01034946.1	RepeatMasker	DNA/Ginger	1	575	4512	-	.	ID="RND-6_FAMILY-5762";Tend="1897";Tstart="1323";shortTE="F";uid="5126a69e-6d6d-4968-8557-36f482106be8"
VSBP01034948.1	RepeatMasker	Unknown	1	575	1838	+	.	ID="RND-1_FAMILY-101";Tend="587";Tstart="1";shortTE="F";uid="6a7f9894-56ee-4240-a373-6f741ec401bc"
VSBP01034949.1	RepeatMasker	Unknown	1	315	2528	-	.	ID="RND-6_FAMILY-4953";Tend="302";Tstart="3";shortTE="F";uid="052a044d-5d2c-4bd7-9bf6-ed245f8e463e"
VSBP01003495.1	RepeatMasker	Unknown	493	1647	6004	-	.	ID="RND-5_FAMILY-5902";TEgroup="ctg_3495%7CRND-5_FAMILY-5902%7C1";Tend="1230";Tstart="37";shortTE="F";uid="48e8ad9f-623d-491e-9bc0-1d60ac449051"
VSBP01034950.1	RepeatMasker	DNA/Ginger-1	371	573	1055	+	.	ID="RND-6_FAMILY-4438";Tend="969";Tstart="800";shortTE="F";uid="2aab7b3f-8617-4491-9b97-afa02b306a99"
VSBP01034950.1	RepeatMasker	DNA/hAT-Tip100	170	370	800	-	.	ID="DNA8-62_AP";Tend="223";Tstart="1";shortTE="F";uid="93f9d7c3-a390-4919-8422-16f2dbd2a889"
VSBP01034951.1	RepeatMasker	DNA/hAT-Charlie	130	574	621	+	.	ID="HAT-1_DAN";Tend="1725";Tstart="1264";shortTE="F";uid="46529c52-09d1-478f-818a-319778a0406b"
VSBP01034952.1	RepeatMasker	Unknown	1	574	4938	+	.	ID="RND-1_FAMILY-1";Tend="1382";Tstart="814";shortTE="F";uid="b2065cbf-ecef-48fa-985c-6ee948fc89ad"
VSBP01034954.1	RepeatMasker	DNA/hAT-Tip100	10	359	2727	+	.	ID="RND-1_FAMILY-396";Tend="1500";Tstart="1151";shortTE="F";uid="ae661017-8210-4859-8058-0a14f632feb9"
VSBP01034954.1	RepeatMasker	RC/Helitron	201	573	2229	-	.	ID="RND-6_FAMILY-12859";Tend="1141";Tstart="805";shortTE="F";uid="a98b6081-1db0-4676-8a84-55153172fdae"
VSBP01034956.1	RepeatMasker	DNA/Kolobok-E	1	573	3803	+	.	ID="RND-6_FAMILY-2557";Tend="1091";Tstart="574";shortTE="F";uid="ab834439-78a8-4a2c-b8f6-2c73c3339c4e"
VSBP01034957.1	RepeatMasker	Unknown	257	542	1778	-	.	ID="RND-6_FAMILY-3175";Tend="506";Tstart="225";shortTE="F";uid="6ed5ccf0-4c56-4ecf-bf60-4850ef2c6de9"
VSBP01034958.1	RepeatMasker	DNA	231	571	855	+	.	ID="TTAA19_AP";Tend="395";Tstart="44";shortTE="F";uid="55b9fb16-3f31-43c5-9021-a5c87c282cad"
VSBP01034959.1	RepeatMasker	Unknown	2	574	3853	+	.	ID="RND-1_FAMILY-146";Tend="585";Tstart="14";shortTE="F";uid="4e213878-5933-4e9e-9d38-068feb2dd1ff"
VSBP01003496.1	RepeatMasker	DNA/hAT-hAT19	203	440	1529	-	.	ID="HAT-N4_AP";Tend="256";Tstart="22";shortTE="F";uid="9d52d0b7-2a8a-4de9-8a95-92f694462d98"
VSBP01003496.1	RepeatMasker	Unknown	492	2401	9834	-	.	ID="RND-1_FAMILY-90";Tend="1617";Tstart="1";shortTE="F";uid="1d7a5c59-ee8e-4e2b-bb94-c88b4ef8b887"
VSBP01034960.1	RepeatMasker	DNA/Ginger-1	19	281	1246	+	.	ID="RND-6_FAMILY-9723";Tend="304";Tstart="66";shortTE="F";uid="bfb11b86-bad9-4980-9815-2fa50f39aefc"
VSBP01034960.1	RepeatMasker	DNA/Ginger	63	574	3935	-	.	ID="RND-6_FAMILY-9547";Tend="2547";Tstart="2034";shortTE="F";uid="a1c03a66-17e2-4a14-bb6f-d8cd7c1c9593"
VSBP01034964.1	RepeatMasker	Retroposon?	4	573	2884	+	.	ID="RND-6_FAMILY-7741";Tend="2445";Tstart="1978";shortTE="F";uid="62c127d1-1f8b-46d4-b089-e7e5de56536f"
VSBP01034965.1	RepeatMasker	LINE/CR1	1	574	3042	+	.	ID="RND-6_FAMILY-14196";Tend="449";Tstart="1";shortTE="F";uid="aacf25ed-4828-4b95-90a9-535bc6fa2ad3"
VSBP01034966.1	RepeatMasker	LINE/L2	1	468	3996	-	.	ID="RND-6_FAMILY-2624";Tend="468";Tstart="1";shortTE="F";uid="16fe21a3-b057-480d-903d-349f5de06120"
VSBP01034967.1	RepeatMasker	DNA/MULE-MuDR	1	383	875	-	.	ID="rnd-4_family-2170";Tend="1712";Tstart="1242";shortTE="F";uid="f7eedc74-0146-441a-b559-f67c5e690477"
VSBP01034967.1	RepeatMasker	DNA/MULE-MuDR	405	574	902	-	.	ID="RND-5_FAMILY-2792";Tend="1322";Tstart="1143";shortTE="F";uid="cccafcd8-6f62-4d01-ba49-28df3808f4c5"
VSBP01034968.1	RepeatMasker	DNA/Ginger	168	570	1425	+	.	ID="rnd-5_family-5363";Tend="1130";Tstart="711";shortTE="F";uid="65eecd79-738d-47dc-a399-f216cd43bb4e"
VSBP01034969.1	RepeatMasker	Unknown	1	574	2464	-	.	ID="RND-6_FAMILY-2625";TEgroup="ctg_34969%7CRND-6_FAMILY-2625%7C1";Tend="489";Tstart="4";shortTE="F";uid="2dcd8103-3912-4523-b8af-2ea6b52d42f6"
VSBP01003497.1	RepeatMasker	LINE/I-Jockey	613	911	429	-	.	ID="VINGI-19_LMI";Tend="1842";Tstart="1548";shortTE="F";uid="a082f410-bc8e-48ea-b4fa-96cf7a6e874a"
VSBP01034970.1	RepeatMasker	Unknown	1	572	3685	-	.	ID="RND-1_FAMILY-101";Tend="590";Tstart="1";shortTE="F";uid="87fccf8f-9958-4011-8e67-8f014b5bcbdd"
VSBP01034973.1	RepeatMasker	DNA/Kolobok-E	1	574	4764	+	.	ID="RND-1_FAMILY-48";Tend="1190";Tstart="621";shortTE="F";uid="db96313e-84f4-4f45-91c4-8f065a1b00c7"
VSBP01034974.1	RepeatMasker	LTR/Gypsy	1	562	1534	+	.	ID="RND-5_FAMILY-2673";Tend="1308";Tstart="1129";shortTE="F";uid="de6d7405-4648-494a-800d-4ba582cd6c64"
VSBP01034975.1	RepeatMasker	DNA/Ginger	1	574	4156	+	.	ID="RND-6_FAMILY-9547";Tend="2368";Tstart="1802";shortTE="F";uid="7c363eac-9ce4-447b-abf1-cd1465ae2a24"
VSBP01034976.1	RepeatMasker	Retroposon?	222	335	428	-	.	ID="RND-5_FAMILY-6662";Tend="1788";Tstart="1658";shortTE="F";uid="fdfbf284-f1ec-47f6-b449-99d83e7f6277"
VSBP01034977.1	RepeatMasker	Unknown	1	574	4333	-	.	ID="RND-1_FAMILY-122";Tend="1072";Tstart="511";shortTE="F";uid="6e3124ef-dd9d-40b3-8b23-04147f87f952"
VSBP01034978.1	RepeatMasker	DNA/Kolobok-E	245	567	2298	+	.	ID="RND-6_FAMILY-2012";Tend="1486";Tstart="1164";shortTE="F";uid="e14728d7-345f-43eb-b87c-17246efd5196"
VSBP01034979.1	RepeatMasker	Unknown	1	574	4394	-	.	ID="RND-1_FAMILY-122";Tend="1268";Tstart="699";shortTE="F";uid="a69fe86e-7d96-4951-8b3f-211dbdf8efaa"
VSBP01003498.1	RepeatMasker	Unknown	1	2398	12644	+	.	ID="RND-3_FAMILY-366";Tend="1650";Tstart="1";shortTE="F";uid="c004297d-358d-4592-a99e-711635e99e42"
VSBP01034981.1	RepeatMasker	Unknown	313	574	1863	-	.	ID="RND-1_FAMILY-328";Tend="567";Tstart="313";shortTE="F";uid="82b77aed-d33e-4fc6-84f2-3ba5408f559c"
VSBP01034982.1	RepeatMasker	Unknown	1	202	1822	+	.	ID="RND-6_FAMILY-14183";Tend="321";Tstart="120";shortTE="F";uid="4f2d8e4c-1bec-4c1e-8bed-5c4d185a9188"
VSBP01034982.1	RepeatMasker	Unknown	197	374	1352	+	.	ID="RND-1_FAMILY-67";Tend="978";Tstart="807";shortTE="F";uid="3c4ece84-76c9-4c50-8c78-3c00c25e6fa2"
VSBP01034982.1	RepeatMasker	RC/Helitron	455	572	408	-	.	ID="RND-1_FAMILY-224";Tend="768";Tstart="636";shortTE="F";uid="6acccb54-9cb5-4405-a47e-59adda17223e"
VSBP01034985.1	RepeatMasker	Unknown	1	341	2509	-	.	ID="RND-1_FAMILY-85";Tend="804";Tstart="469";shortTE="F";uid="f67a30be-41c4-4ff8-8b24-0f4c3c13acb2"
VSBP01034985.1	RepeatMasker	DNA/Ginger	262	574	2026	-	.	ID="rnd-6_family-5762";Tend="2574";Tstart="2277";shortTE="F";uid="8d17f34a-f4ac-4fe7-a2ff-fe337a708698"
VSBP01034987.1	RepeatMasker	DNA/Ginger	1	574	4368	+	.	ID="RND-6_FAMILY-5762";Tend="2342";Tstart="1767";shortTE="F";uid="f870e735-f577-40f9-8c4e-c6a6eb127802"
VSBP01034988.1	RepeatMasker	DNA/Ginger	1	574	4256	-	.	ID="RND-6_FAMILY-9547";Tend="1789";Tstart="1213";shortTE="F";uid="3ca85aab-ff1c-422b-863b-71146407ecca"
VSBP01034989.1	RepeatMasker	DNA/Maverick	10	386	827	-	.	ID="RND-1_FAMILY-248";Tend="756";Tstart="382";shortTE="F";uid="43926507-069c-4842-a94b-4e47f7cfab9d"
VSBP01003499.1	RepeatMasker	Unknown	877	1293	1346	+	.	ID="RND-6_FAMILY-5754";Tend="776";Tstart="355";shortTE="F";uid="91c48315-aef2-410c-90a3-b1fb8fe77958"
VSBP01003499.1	RepeatMasker	Unknown	1	909	7074	+	.	ID="RND-1_FAMILY-241";Tend="1439";Tstart="561";shortTE="F";uid="9c4bf576-2acc-45dd-aa39-d6fecc5dd518"
VSBP01003499.1	RepeatMasker	Unknown	2227	2401	1609	-	.	ID="RND-1_FAMILY-359";Tend="889";Tstart="715";shortTE="F";uid="2669dc80-1751-4b5f-b844-d7eb82e6e0ef"
VSBP01003499.1	RepeatMasker	LTR	1294	2205	7753	-	.	ID="RND-5_FAMILY-1383";Tend="912";Tstart="2";shortTE="F";uid="26c38960-d404-4964-ba22-fe495a44a063"
VSBP01034990.1	RepeatMasker	DNA/Maverick	3	354	439	-	.	ID="RND-6_FAMILY-4081";Tend="697";Tstart="336";shortTE="F";uid="c67664e6-26e2-4ac3-a4ff-dc3b5bf72e46"
VSBP01034991.1	RepeatMasker	Unknown	1	554	1632	+	.	ID="RND-1_FAMILY-15";Tend="646";Tstart="1";shortTE="F";uid="8723a172-336e-48d4-a03e-5b6077fa0147"
VSBP01034992.1	RepeatMasker	Retroposon?	1	574	4930	-	.	ID="RND-1_FAMILY-278";Tend="758";Tstart="185";shortTE="F";uid="5c39f84b-3dbb-48b1-8358-58a222c2384c"
VSBP01034993.1	RepeatMasker	DNA/hAT	1	574	4486	-	.	ID="RND-6_FAMILY-723";Tend="759";Tstart="151";shortTE="F";uid="fda00db4-042c-45b5-981e-4f0f39be1a6c"
VSBP01034994.1	RepeatMasker	DNA/Ginger	10	574	4445	-	.	ID="RND-6_FAMILY-5762";Tend="2306";Tstart="1742";shortTE="F";uid="7997ada9-58d0-425f-9874-4ab44eec5514"
VSBP01034996.1	RepeatMasker	LTR/Gypsy	1	469	2896	+	.	ID="RND-1_FAMILY-363";Tend="673";Tstart="222";shortTE="F";uid="5b0608de-52f3-426a-8a37-d4cda841f59f"
VSBP01034997.1	RepeatMasker	DNA/Maverick	156	574	3001	-	.	ID="RND-5_FAMILY-293";Tend="822";Tstart="425";shortTE="F";uid="5bc6728d-9d3d-418a-bb05-0863285d9562"
VSBP01034999.1	RepeatMasker	DNA/MULE-MuDR	102	574	4012	+	.	ID="rnd-5_family-5992";Tend="1451";Tstart="927";shortTE="F";uid="5b4b5deb-781b-4082-a0ec-1fcc2e120590"
VSBP01034999.1	RepeatMasker	DNA/MULE-MuDR	1	101	646	-	.	ID="RND-6_FAMILY-15259";Tend="1322";Tstart="1223";shortTE="F";uid="b58f6b77-3365-46d3-a6d8-e6d3ea1248a1"
VSBP01000035.1	RepeatMasker	DNA/hAT-Blackjack	840790	840896	431	+	.	ID="HAT-4_PBA";Tend="5984";Tstart="5882";shortTE="F";uid="2af1ab0a-0739-4e16-afb1-cb44de7cc779"
VSBP01000035.1	RepeatMasker	DNA/Ginger-1	1450327	1450524	1321	+	.	ID="RND-1_FAMILY-79";Tend="1154";Tstart="962";shortTE="F";uid="756b15bf-1398-4f2c-a35f-695f747048f6"
VSBP01000035.1	RepeatMasker	DNA/hAT-hAT19	1541000	1541341	1515	+	.	ID="RND-6_FAMILY-5527";Tend="994";Tstart="690";shortTE="F";uid="bd89875e-eb6e-4201-bf10-0269d53002f3"
VSBP01000035.1	RepeatMasker	DNA/hAT-Tip100	914364	915525	7166	+	.	ID="RND-6_FAMILY-25195";Tend="1666";Tstart="519";shortTE="F";uid="15c2013d-3b33-426b-953d-316a5c2f8d05"
VSBP01000035.1	RepeatMasker	DNA/hAT-Charlie	1588276	1588656	3046	+	.	ID="RND-6_FAMILY-15053";Tend="1162";Tstart="764";shortTE="F";uid="d6699ef8-b241-4aae-93f4-c564855fe2c3"
VSBP01000035.1	RepeatMasker	Unknown	1417713	1418377	4971	+	.	ID="RND-1_FAMILY-203";Tend="1446";Tstart="778";shortTE="F";uid="107084f0-8b59-450d-abd9-2665aed3821f"
VSBP01000035.1	RepeatMasker	DNA/hAT	1528896	1529114	1202	+	.	ID="RND-5_FAMILY-1577";Tend="2676";Tstart="2439";shortTE="F";uid="4cccb155-cc23-4e18-bf4a-9c27fba4baf6"
VSBP01000035.1	RepeatMasker	DNA/Kolobok-E	1609411	1609553	402	+	.	ID="RND-6_FAMILY-2012";Tend="1163";Tstart="1028";shortTE="F";uid="40aa5d0f-ef8c-4913-b6fa-399ffb1bdbbd"
VSBP01000035.1	RepeatMasker	DNA/hAT-Charlie	1618565	1618676	630	+	.	ID="dna8-55_ap";Tend="122";Tstart="1";shortTE="F";uid="d0920d5d-dbc3-4f1f-ac8e-6037402dcf88"
VSBP01000035.1	RepeatMasker	Retroposon?	1750454	1750830	844	+	.	ID="SINE2-1_AP";Tend="457";Tstart="80";shortTE="F";uid="fd4a5173-ddfd-4783-aee4-da46e0324d4c"
VSBP01000035.1	RepeatMasker	DNA	1537064	1537373	1843	+	.	ID="RND-1_FAMILY-45";Tend="1277";Tstart="978";shortTE="F";uid="310d78bb-aed4-40e7-81db-c64b1bbb0e47"
VSBP01000035.1	RepeatMasker	DNA/hAT-Tip100	1777586	1778118	3633	+	.	ID="RND-6_FAMILY-6080";Tend="1461";Tstart="933";shortTE="F";uid="f17d0f83-a920-4c4b-8e43-1563201067aa"
VSBP01000035.1	RepeatMasker	Unknown	1129252	1129449	1456	+	.	ID="RND-1_FAMILY-116";Tend="1144";Tstart="951";shortTE="F";uid="f8dffbce-14ca-4648-a11d-6a23a893b9e8"
VSBP01000035.1	RepeatMasker	Unknown	1206986	1207354	2361	+	.	ID="RND-1_FAMILY-155";Tend="1241";Tstart="898";shortTE="F";uid="e3904fe0-590c-4150-ad55-6e2d2d3e603d"
VSBP01000035.1	RepeatMasker	DNA/Ginger	1711992	1713193	7975	+	.	ID="RND-6_FAMILY-5762";Tend="2543";Tstart="1322";shortTE="F";uid="05b063dd-75d8-4839-91c8-a923a6f8f597"
VSBP01000035.1	RepeatMasker	DNA/Ginger-1	1322234	1322686	2875	+	.	ID="RND-5_FAMILY-11470";Tend="1329";Tstart="812";shortTE="F";uid="3c77cb3a-7080-4822-b8a1-62953d4dc285"
VSBP01000035.1	RepeatMasker	DNA/MULE-MuDR	1740113	1740476	1014	+	.	ID="RND-6_FAMILY-3422";Tend="1107";Tstart="766";shortTE="F";uid="d4497e69-1b4a-4375-a4d1-18a601f00c03"
VSBP01000035.1	RepeatMasker	Unknown	1745546	1746512	3403	+	.	ID="RND-1_FAMILY-203";TEgroup="ctg_35%7CRND-1_FAMILY-203%7C1";Tend="1550";Tstart="780";shortTE="F";uid="0259e07c-c323-497c-86d8-794403ee602c"
VSBP01000035.1	RepeatMasker	DNA	214861	215152	912	+	.	ID="RND-1_FAMILY-45";Tend="1282";Tstart="964";shortTE="F";uid="b9dddabd-4e84-47b7-b063-d6b7a669068f"
VSBP01000035.1	RepeatMasker	RC/Helitron	1429427	1429609	1244	+	.	ID="RND-6_FAMILY-1464";Tend="553";Tstart="368";shortTE="F";uid="6c2e7a2b-52f0-4765-8bdf-83cf8e4dea38"
VSBP01000035.1	RepeatMasker	Unknown	597399	597585	834	+	.	ID="RND-5_FAMILY-3483";Tend="1147";Tstart="960";shortTE="F";uid="274c940d-1d78-4a38-87ed-7f9f54170454"
VSBP01000035.1	RepeatMasker	DNA/Ginger	1710796	1711009	1652	+	.	ID="RND-6_FAMILY-5762";Tend="1535";Tstart="1322";shortTE="F";uid="e59ef39a-159a-4237-8468-681e474c75bd"
VSBP01000035.1	RepeatMasker	Unknown	1576577	1576956	671	+	.	ID="RND-6_FAMILY-8912";Tend="504";Tstart="127";shortTE="F";uid="a15f8367-ddd0-4f6a-8205-8cbff3fbe4cb"
VSBP01000035.1	RepeatMasker	Unknown	1342448	1343115	4668	+	.	ID="RND-5_FAMILY-4052";Tend="1530";Tstart="881";shortTE="F";uid="d71a5eee-c986-4bfc-af0e-760a1b96caa5"
VSBP01000035.1	RepeatMasker	DNA/P	577512	577821	446	+	.	ID="RND-6_FAMILY-16438";Tend="1140";Tstart="852";shortTE="F";uid="d78fbd00-fd71-407c-a6e0-5801c03e9ee4"
VSBP01000035.1	RepeatMasker	DNA	385609	385790	432	+	.	ID="RND-5_FAMILY-9000";Tend="1739";Tstart="1546";shortTE="F";uid="556fd10d-750d-463c-bbdc-918dca2e20f7"
VSBP01000035.1	RepeatMasker	Retroposon?	1300	1498	1332	+	.	ID="RND-5_FAMILY-549";Tend="1572";Tstart="1377";shortTE="F";uid="ba1e9d7e-fcdc-405d-be15-03fc6c175b1a"
VSBP01000035.1	RepeatMasker	DNA	1421106	1421306	496	+	.	ID="ttaa2c_ap";Tend="342";Tstart="134";shortTE="F";uid="fe073f25-7795-4576-8ea3-00bad92ae299"
VSBP01000035.1	RepeatMasker	Unknown	577139	577432	661	+	.	ID="RND-6_FAMILY-20439";Tend="620";Tstart="306";shortTE="F";uid="fc7cc901-e0e6-46e8-88c0-15083f456de6"
VSBP01000035.1	RepeatMasker	RC/Helitron	1429829	1430101	1141	+	.	ID="RND-6_FAMILY-1464";Tend="1104";Tstart="833";shortTE="F";uid="1f3919c3-850d-466b-a1f2-216ffa39ee6c"
VSBP01000035.1	RepeatMasker	DNA/hAT-hAT19	1455323	1455522	1732	+	.	ID="RND-1_FAMILY-72";Tend="1301";Tstart="1102";shortTE="F";uid="72600387-3f2d-4cd9-b005-b8086d0addbd"
VSBP01000035.1	RepeatMasker	DNA	813886	814049	826	+	.	ID="rnd-5_family-4985";Tend="1051";Tstart="903";shortTE="F";uid="8a8dd159-5b08-4729-addf-1d9e1e0dd32b"
VSBP01000035.1	RepeatMasker	DNA/hAT-Tip100	1567427	1567934	985	+	.	ID="RND-6_FAMILY-13719";Tend="794";Tstart="302";shortTE="F";uid="c7851696-9960-4aa7-8735-83521e31832c"
VSBP01000035.1	RepeatMasker	DNA	1614872	1615059	1009	+	.	ID="rnd-6_family-3496";Tend="1022";Tstart="874";shortTE="F";uid="431ddc5d-2d7f-4820-8ed9-45d6fb18a891"
VSBP01000035.1	RepeatMasker	DNA/hAT-hAT19	1746872	1747261	2801	+	.	ID="RND-6_FAMILY-27161";Tend="1137";Tstart="747";shortTE="F";uid="af43c3ce-0a46-46ee-b23c-2dbc15d9c4b9"
VSBP01000035.1	RepeatMasker	DNA/P	224347	224553	1120	+	.	ID="RND-6_FAMILY-3930";Tend="604";Tstart="411";shortTE="F";uid="27aa46de-3a2f-4a0d-ac9e-7e40971465fc"
VSBP01000035.1	RepeatMasker	Unknown	672677	673689	7029	+	.	ID="RND-6_FAMILY-8946";Tend="952";Tstart="42";shortTE="F";uid="125b9f1b-8242-40b7-89b5-f1181d498842"
VSBP01000035.1	RepeatMasker	DNA	294720	295041	404	+	.	ID="TTAA16_AP";Tend="541";Tstart="195";shortTE="F";uid="0917a50f-cb96-4ae1-b546-fac34c1fe53d"
VSBP01000035.1	RepeatMasker	DNA	1427388	1427944	3590	+	.	ID="RND-6_FAMILY-1189";Tend="1500";Tstart="927";shortTE="F";uid="ea67bb90-a0c3-4055-8da2-63f9e0c3e3bd"
VSBP01000035.1	RepeatMasker	Unknown	1525916	1526489	2296	+	.	ID="RND-1_FAMILY-8";Tend="1307";Tstart="816";shortTE="F";uid="7166f887-5e49-4a70-959b-c057235f3288"
VSBP01000035.1	RepeatMasker	Unknown	1378410	1379226	3589	+	.	ID="RND-1_FAMILY-118";TEgroup="ctg_35%7CRND-1_FAMILY-118%7C1";Tend="1537";Tstart="923";shortTE="F";uid="004d5326-0d3c-482f-bafd-1574304848ce"
VSBP01000035.1	RepeatMasker	Retroposon?	1224664	1224843	400	+	.	ID="SINE2-1_AP";Tend="1371";Tstart="1195";shortTE="F";uid="18b98a07-ebe7-4a5b-8092-eeb6f1d62134"
VSBP01000035.1	RepeatMasker	DNA/Kolobok-E	1733469	1733612	414	+	.	ID="KOLOBOKE-3_AP";Tend="2183";Tstart="2033";shortTE="F";uid="0a6b8c9f-a368-4311-a279-78e5577acc66"
VSBP01000035.1	RepeatMasker	DNA/Ginger	1668521	1668764	1695	+	.	ID="RND-1_FAMILY-3";Tend="1880";Tstart="1643";shortTE="F";uid="1b475fe9-7112-4c44-94f9-244aaedb1f32"
VSBP01000035.1	RepeatMasker	DNA	1695176	1695529	612	+	.	ID="TTAA2C_AP";Tend="332";Tstart="1";shortTE="F";uid="065c894c-b504-4bdf-ae1f-784362927b1e"
VSBP01000035.1	RepeatMasker	Unknown	952534	952733	1318	+	.	ID="RND-5_FAMILY-1854";Tend="1083";Tstart="881";shortTE="F";uid="6198469f-6ede-463b-aa4a-d5772dbaaae0"
VSBP01000035.1	RepeatMasker	DNA/TcMar-Tigger	1496944	1498234	3866	+	.	ID="RND-6_FAMILY-7971";TEgroup="ctg_35%7CRND-6_FAMILY-7971%7C1";Tend="1173";Tstart="133";shortTE="F";uid="380c8b3d-1bce-4303-b489-afa00dd426cb"
VSBP01000035.1	RepeatMasker	DNA	1668715	1669108	3094	+	.	ID="RND-6_FAMILY-3479";Tend="1442";Tstart="1048";shortTE="F";uid="6e53d62d-3bf2-4cb5-9552-d9743ae29d7b"
VSBP01000035.1	RepeatMasker	LINE/I-Jockey	1194502	1194686	718	+	.	ID="RND-6_FAMILY-1833";Tend="1437";Tstart="1258";shortTE="F";uid="72297820-979b-4aff-af06-c8486e3ea6fc"
VSBP01000035.1	RepeatMasker	DNA	1730949	1731165	683	+	.	ID="dna4-1_ap";Tend="735";Tstart="516";shortTE="F";uid="3d336640-09e3-4ed4-8820-81749efb4d01"
VSBP01000035.1	RepeatMasker	Retroposon?	990178	990307	817	+	.	ID="RND-6_FAMILY-9622";Tend="147";Tstart="18";shortTE="F";uid="ea7e7303-dca0-4a8f-a704-4740f74ebef8"
VSBP01000035.1	RepeatMasker	DNA	719459	719575	584	+	.	ID="dna4-2_ap";Tend="116";Tstart="1";shortTE="F";uid="635824f1-eb05-4c54-ba52-8cdbeb90d0f0"
VSBP01000035.1	RepeatMasker	DNA/Ginger	1338944	1339530	581	+	.	ID="RND-6_FAMILY-9547";Tend="1576";Tstart="1013";shortTE="F";uid="ced6180d-3157-45d6-9d87-f798d5853896"
VSBP01000035.1	RepeatMasker	DNA	1163487	1164096	1317	+	.	ID="DNA4-2_AP";Tend="769";Tstart="95";shortTE="F";uid="bcc22bec-2bc7-4075-8529-dee94f32095c"
VSBP01000035.1	RepeatMasker	DNA	5112	5590	1918	+	.	ID="RND-1_FAMILY-45";Tend="1422";Tstart="984";shortTE="F";uid="ea05c276-eeba-40b5-b9a5-ff3857a7d44c"
VSBP01000035.1	RepeatMasker	Unknown	555278	555600	2368	+	.	ID="RND-1_FAMILY-155";Tend="1232";Tstart="908";shortTE="F";uid="f8b50442-2dba-45c3-82d7-fbcfda63bf02"
VSBP01000035.1	RepeatMasker	DNA/hAT-Charlie	1495559	1495798	494	+	.	ID="HAT-N14_RPR";TEgroup="ctg_35%7CHAT-N14_RPR%7C2";Tend="320";Tstart="1";shortTE="F";uid="96a5f9ac-5375-48ca-9db3-26c46fcb34a9"
VSBP01000035.1	RepeatMasker	Unknown	1305028	1305280	1425	+	.	ID="RND-5_FAMILY-3308";Tend="1114";Tstart="860";shortTE="F";uid="3c66b839-e932-40ff-9f4c-f4ad700b7512"
VSBP01000035.1	RepeatMasker	Unknown	560151	560597	3962	+	.	ID="RND-5_FAMILY-3075";Tend="1068";Tstart="623";shortTE="F";uid="63de18b9-2b39-474d-be90-4804c8cd2046"
VSBP01000035.1	RepeatMasker	Unknown	1472398	1473194	5118	+	.	ID="RND-1_FAMILY-141";Tend="1836";Tstart="992";shortTE="F";uid="b7a29a57-2824-4afe-826f-c7a268d41617"
VSBP01000035.1	RepeatMasker	Unknown	385020	385207	1345	+	.	ID="RND-1_FAMILY-141";Tend="1845";Tstart="1656";shortTE="F";uid="a72b2831-fb80-4754-af9b-e60d04d0572b"
VSBP01000035.1	RepeatMasker	DNA/Kolobok-T2?	542694	542889	440	+	.	ID="KOLOBOK-N1_AEC";Tend="7524";Tstart="7332";shortTE="F";uid="0744c632-a964-41f5-9ab5-28f36bd12fd5"
VSBP01000035.1	RepeatMasker	DNA	597684	598183	2155	+	.	ID="RND-5_FAMILY-4985";Tend="1724";Tstart="1224";shortTE="F";uid="daa86730-7383-404e-ad77-4915bc1e8212"
VSBP01000035.1	RepeatMasker	DNA/hAT-hAT19	1679399	1679954	1843	+	.	ID="rnd-4_family-1572";Tend="1650";Tstart="794";shortTE="F";uid="e7c5c146-de64-4679-8f76-c057bfbfc3e1"
VSBP01000035.1	RepeatMasker	DNA	1444813	1445246	557	+	.	ID="RND-5_FAMILY-628";TEgroup="ctg_35%7CRND-5_FAMILY-628%7C1";Tend="1613";Tstart="588";shortTE="F";uid="917e6aa0-6d62-4a4b-ba63-a817262ab90b"
VSBP01000035.1	RepeatMasker	DNA	1581969	1582072	515	+	.	ID="TTAA13B_AP";Tend="214";Tstart="108";shortTE="F";uid="a7dc2e36-fa60-4492-87d9-d7e274efe53f"
VSBP01000035.1	RepeatMasker	DNA/hAT-Charlie	1208216	1208328	419	+	.	ID="RND-1_FAMILY-83";Tend="1179";Tstart="1069";shortTE="F";uid="9f6ebb2b-d658-4b52-9cfc-0d5ff0865e72"
VSBP01000035.1	RepeatMasker	DNA	1426474	1426916	1752	+	.	ID="RND-6_FAMILY-8338";Tend="1437";Tstart="947";shortTE="F";uid="98a93d07-d53d-439b-a374-0ed6db2b1802"
VSBP01000035.1	RepeatMasker	Unknown	1560848	1561139	1962	+	.	ID="RND-1_FAMILY-104";Tend="1190";Tstart="917";shortTE="F";uid="3b5aa116-a408-4d7c-93ee-9df59c120311"
VSBP01000035.1	RepeatMasker	DNA/Ginger	1397863	1398072	1650	+	.	ID="RND-1_FAMILY-3";Tend="1860";Tstart="1652";shortTE="F";uid="99ba0ae2-d77b-48cd-99b9-0e2e6fb0a709"
VSBP01000035.1	RepeatMasker	DNA	1594015	1594426	556	+	.	ID="ttaa2c_ap";Tend="405";Tstart="5";shortTE="F";uid="fdea14b5-d61b-4b9b-a82f-4296c1d683ee"
VSBP01000035.1	RepeatMasker	DNA/CMC-EnSpm	1605727	1606182	1407	+	.	ID="RND-5_FAMILY-4092";Tend="452";Tstart="1";shortTE="F";uid="ca8337d6-6c36-4ba7-b429-cec35b3c44d1"
VSBP01000035.1	RepeatMasker	DNA/Kolobok-E	940600	941249	4170	+	.	ID="RND-6_FAMILY-2012";Tend="1516";Tstart="869";shortTE="F";uid="1fd30129-0c1e-41db-81b9-c9222004b973"
VSBP01000035.1	RepeatMasker	DNA	1700755	1701061	457	+	.	ID="TTAA2C_AP";Tend="271";Tstart="3";shortTE="F";uid="b26c90c3-3ab2-4737-bcf0-22762a3acf27"
VSBP01000035.1	RepeatMasker	Unknown	1369989	1370589	1405	+	.	ID="RND-1_FAMILY-64";TEgroup="ctg_35%7CRND-1_FAMILY-64%7C1";Tend="1407";Tstart="873";shortTE="F";uid="b5f10ba8-9996-49a4-924c-fac0661e6cfa"
VSBP01000035.1	RepeatMasker	DNA/Kolobok-E	1711886	1711996	805	+	.	ID="RND-6_FAMILY-16198";Tend="929";Tstart="821";shortTE="F";uid="5157c0a6-54c9-4997-9f4b-cae843f67a84"
VSBP01000035.1	RepeatMasker	DNA/hAT-Tip100	564449	564780	468	+	.	ID="DNA8-81_AP";Tend="764";Tstart="445";shortTE="F";uid="90d4851c-3698-468b-8284-e59278090d7a"
VSBP01000035.1	RepeatMasker	DNA/Ginger	568262	568572	468	+	.	ID="RND-6_FAMILY-5762";Tend="1151";Tstart="811";shortTE="F";uid="6f35de40-ab24-406a-80a9-9e3fc88f9587"
VSBP01000035.1	RepeatMasker	DNA/MULE-MuDR	1606336	1607033	2864	+	.	ID="RND-5_FAMILY-5369";TEgroup="ctg_35%7CRND-5_FAMILY-5369%7C1";Tend="1704";Tstart="796";shortTE="F";uid="cb5a692c-8ca2-4dd6-b25f-f8adc4182d4b"
VSBP01000035.1	RepeatMasker	Retroposon?	1382708	1383034	439	+	.	ID="SINE2-1_AP";Tend="1156";Tstart="846";shortTE="F";uid="e2fcc8d2-bfda-42a8-98d9-c99fd1994301"
VSBP01000035.1	RepeatMasker	DNA/Ginger	1453211	1454076	6748	+	.	ID="RND-6_FAMILY-9547";Tend="2516";Tstart="1642";shortTE="F";uid="23a4326a-0944-46f6-b7fe-68e7ef337e03"
VSBP01000035.1	RepeatMasker	DNA/Ginger-2	618228	618513	2145	+	.	ID="RND-6_FAMILY-2454";Tend="1488";Tstart="1202";shortTE="F";uid="88c6b8bb-af80-4020-888e-6b90b35cd291"
VSBP01000035.1	RepeatMasker	DNA/hAT-Charlie	196263	196478	419	+	.	ID="HAT-N14_RPR";TEgroup="ctg_35%7CHAT-N14_RPR%7C1";Tend="320";Tstart="1";shortTE="T";uid="dd33e57d-176c-44db-8745-9a7488c436e4"
VSBP01000035.1	RepeatMasker	Unknown	389558	389692	1003	+	.	ID="RND-1_FAMILY-392";Tend="1079";Tstart="943";shortTE="F";uid="d9047c14-ad9e-4eaf-8948-fa42649695e8"
VSBP01000035.1	RepeatMasker	Unknown	1469421	1469604	582	+	.	ID="RND-6_FAMILY-2191";Tend="920";Tstart="743";shortTE="F";uid="9af4894e-5986-4e68-af59-c3bc0a36cbc5"
VSBP01000035.1	RepeatMasker	Unknown	1211276	1211445	748	+	.	ID="RND-5_FAMILY-3134";Tend="1152";Tstart="978";shortTE="F";uid="675850d6-a5de-4e50-9149-2515ffae99d9"
VSBP01000035.1	RepeatMasker	DNA/MULE-NOF	1648786	1648939	615	+	.	ID="RND-5_FAMILY-3305";TEgroup="ctg_35%7CRND-5_FAMILY-3305%7C1";Tend="1729";Tstart="905";shortTE="F";uid="bed6e5fd-ca62-47b4-91eb-02348d57a4b6"
VSBP01000035.1	RepeatMasker	DNA	1296681	1296922	509	+	.	ID="RND-5_FAMILY-4985";TEgroup="ctg_35%7CRND-5_FAMILY-4985%7C4";Tend="1691";Tstart="1521";shortTE="T";uid="223d4777-7ace-4102-a376-8d3b38fe2ff8"
VSBP01000035.1	RepeatMasker	Unknown	1599816	1599971	609	+	.	ID="RND-1_FAMILY-5";Tend="448";Tstart="289";shortTE="F";uid="d2cfd956-470c-44d6-b519-eb84f8f0fce4"
VSBP01000035.1	RepeatMasker	DNA	1715531	1715699	956	+	.	ID="RND-6_FAMILY-3496";Tend="1039";Tstart="878";shortTE="F";uid="bad8ae3a-50f8-444c-b831-8bf314484dd1"
VSBP01000035.1	RepeatMasker	Unknown	987316	987697	2527	+	.	ID="RND-5_FAMILY-695";Tend="1330";Tstart="950";shortTE="F";uid="583405c7-a361-4c37-b54c-ee8567b63524"
VSBP01000035.1	RepeatMasker	DNA/Kolobok-E	1115455	1115824	657	+	.	ID="RND-6_FAMILY-2012";Tend="1401";Tstart="983";shortTE="F";uid="45b3cf02-8280-4941-a75f-5bf9adc8f22b"
VSBP01000035.1	RepeatMasker	Retroposon?	1547603	1547928	495	+	.	ID="SINE2-1_AP";Tend="1242";Tstart="907";shortTE="F";uid="78377e67-f0b5-4084-a816-6602b6101f0a"
VSBP01000035.1	RepeatMasker	DNA/hAT	1528554	1528753	1221	+	.	ID="RND-5_FAMILY-4022";Tend="1033";Tstart="815";shortTE="F";uid="e8937098-4b16-454d-a403-05d9be359622"
VSBP01000035.1	RepeatMasker	DNA/hAT-hAT19	113265	113632	1906	+	.	ID="RND-6_FAMILY-775";Tend="1668";Tstart="1333";shortTE="F";uid="04e1ced2-df45-4923-86b9-d253a78e0c0f"
VSBP01000035.1	RepeatMasker	RC/Helitron	1757538	1757766	1665	+	.	ID="RND-1_FAMILY-245";Tend="1083";Tstart="873";shortTE="F";uid="964d40d2-83f2-49ae-91f9-2a0427c8a75a"
VSBP01000035.1	RepeatMasker	DNA/Kolobok-E	429707	430008	866	+	.	ID="RND-6_FAMILY-2012";Tend="1427";Tstart="1117";shortTE="F";uid="0b97d7a3-b83c-4115-8e39-53c3b76d8612"
VSBP01000035.1	RepeatMasker	DNA/hAT-hAT19	939111	939734	5021	+	.	ID="RND-6_FAMILY-326";Tend="1226";Tstart="615";shortTE="F";uid="2a76d034-bcfa-4f3c-a904-6b31506f1187"
VSBP01000035.1	RepeatMasker	DNA/Ginger	1398048	1398724	5191	+	.	ID="RND-6_FAMILY-9547";Tend="2516";Tstart="1845";shortTE="F";uid="8083be12-5d9e-4f4d-be48-b4267bdd3214"
VSBP01000035.1	RepeatMasker	DNA	1559318	1559683	1995	+	.	ID="TTAA20B_AP";Tend="372";Tstart="1";shortTE="F";uid="a572806d-a53d-4591-be6c-83fec2fc1581"
VSBP01000035.1	RepeatMasker	DNA	908606	908757	421	+	.	ID="RND-6_FAMILY-89";Tend="1095";Tstart="947";shortTE="F";uid="4c575108-64df-45a8-862c-55e66863a907"
VSBP01000035.1	RepeatMasker	DNA/hAT-Tip100	1580300	1580823	2721	+	.	ID="RND-6_FAMILY-13874";Tend="1229";Tstart="686";shortTE="F";uid="716a9dfe-1f4b-4cf0-9976-7f384f868350"
VSBP01000035.1	RepeatMasker	DNA/Kolobok-E	1710690	1710800	805	+	.	ID="RND-6_FAMILY-16198";Tend="929";Tstart="821";shortTE="F";uid="8dfdfd65-0001-4c8d-9361-3e0ac4d7f26d"
VSBP01000035.1	RepeatMasker	DNA	1560042	1560268	1188	+	.	ID="TTAA20B_AP";Tend="425";Tstart="180";shortTE="F";uid="f80acab0-5e3b-4ef0-96aa-ca87f151b068"
VSBP01000035.1	RepeatMasker	DNA/hAT-Tip100	1568678	1568912	594	+	.	ID="RND-6_FAMILY-12591";Tend="955";Tstart="692";shortTE="F";uid="1a86d49c-fbd6-429b-9629-29b6fc626912"
VSBP01000035.1	RepeatMasker	DNA	1441439	1441643	737	+	.	ID="DNA4-2_AP";Tend="740";Tstart="535";shortTE="F";uid="75d0c779-1ccd-45b5-b492-e18e14865fd7"
VSBP01000035.1	RepeatMasker	Unknown	1679942	1680122	431	+	.	ID="RND-6_FAMILY-2593";Tend="622";Tstart="475";shortTE="F";uid="c4a31c2f-3e5b-4359-a89e-a479facabe83"
VSBP01000035.1	RepeatMasker	Retroposon?	1195443	1195695	1092	+	.	ID="RND-5_FAMILY-549";Tend="1398";Tstart="1159";shortTE="F";uid="710da63d-faf5-41c1-8097-f2185d6f33cc"
VSBP01000035.1	RepeatMasker	DNA/TcMar-Tigger	572110	572703	3823	+	.	ID="RND-6_FAMILY-2098";Tend="1417";Tstart="836";shortTE="F";uid="907f939b-19d9-4ff1-b5b3-625502f4ab48"
VSBP01000035.1	RepeatMasker	DNA	137134	137533	648	+	.	ID="DNA3-8_AP";Tend="350";Tstart="1";shortTE="F";uid="8db820bf-485f-4c1b-97dd-04ab972e3de4"
VSBP01000035.1	RepeatMasker	DNA/Ginger-1	7103	7431	2307	+	.	ID="RND-1_FAMILY-79";Tend="1354";Tstart="994";shortTE="F";uid="911dbc97-572c-4937-946c-6c1e134c8393"
VSBP01000035.1	RepeatMasker	DNA/Kolobok-E	113100	113285	886	+	.	ID="rnd-5_family-48";Tend="1401";Tstart="1227";shortTE="F";uid="7a83e05e-842b-497d-a6ee-1e4ee9617f4d"
VSBP01000035.1	RepeatMasker	DNA/Ginger-1	1361274	1362218	7150	+	.	ID="rnd-1_family-79";Tend="1887";Tstart="586";shortTE="F";uid="e699b1d1-dd4d-4adc-8529-c9c4ea6964cc"
VSBP01000035.1	RepeatMasker	Unknown	1680999	1681285	937	+	.	ID="RND-5_FAMILY-7584";Tend="1068";Tstart="806";shortTE="F";uid="479ff5c8-f92f-462f-8fd7-31887b125c44"
VSBP01000035.1	RepeatMasker	Unknown	1222531	1222687	604	+	.	ID="RND-1_FAMILY-60";Tend="934";Tstart="793";shortTE="F";uid="c3cf03ec-10d9-4ffb-a826-071f4ef193f6"
VSBP01000035.1	RepeatMasker	DNA/Ginger	1396685	1397656	6879	+	.	ID="RND-6_FAMILY-9547";Tend="1848";Tstart="873";shortTE="F";uid="ae4e2a5c-0104-4870-ba7f-df15711d6e04"
VSBP01000035.1	RepeatMasker	DNA/Ginger	1397652	1397865	1730	+	.	ID="RND-6_FAMILY-5762";Tend="1099";Tstart="894";shortTE="F";uid="c52c79d8-9f36-42ae-99c4-d5ce08da7ef4"
VSBP01000035.1	RepeatMasker	Retroposon?	440459	441014	1555	+	.	ID="RND-6_FAMILY-5864";Tend="757";Tstart="227";shortTE="F";uid="c1a4ab45-5763-4c56-abc5-60c96ca23e3b"
VSBP01000035.1	RepeatMasker	DNA/Ginger	1732617	1732924	1077	+	.	ID="RND-5_FAMILY-5363";Tend="1205";Tstart="892";shortTE="F";uid="94503671-ef5d-4d14-97d5-b134dcc7313c"
VSBP01000035.1	RepeatMasker	DNA/TcMar-m44	1741149	1741299	669	+	.	ID="dnax-3b_ap";Tend="138";Tstart="1";shortTE="F";uid="5bdd7b88-adb1-4890-8e72-8bf57679ef6d"
VSBP01000035.1	RepeatMasker	Unknown	1368915	1369228	1407	+	.	ID="RND-6_FAMILY-7001";Tend="681";Tstart="362";shortTE="F";uid="4c3027ec-d9e5-4a0e-8603-e2d1e9687703"
VSBP01000035.1	RepeatMasker	Unknown	1326127	1326341	1183	+	.	ID="RND-1_FAMILY-104";Tend="1156";Tstart="941";shortTE="F";uid="2a3b11c7-6ea5-4c2a-b107-de5cbff8c720"
VSBP01000035.1	RepeatMasker	DNA	901692	902133	2460	+	.	ID="RND-6_FAMILY-749";Tend="1345";Tstart="931";shortTE="F";uid="8aaa8334-ca6a-4ba9-a367-c9626b289949"
VSBP01000035.1	RepeatMasker	Unknown	1761583	1761798	566	+	.	ID="RND-6_FAMILY-9155";Tend="1271";Tstart="1031";shortTE="F";uid="5bff0aa9-aff5-4631-ae4c-b40a70d82c03"
VSBP01000035.1	RepeatMasker	DNA/Academ-1	485369	485513	434	+	.	ID="RND-6_FAMILY-9734";Tend="430";Tstart="290";shortTE="F";uid="939dd15f-28b1-4b0d-922a-3439199e827b"
VSBP01000035.1	RepeatMasker	DNA/Ginger	989385	990177	7116	+	.	ID="rnd-1_family-3";Tend="1919";Tstart="946";shortTE="F";uid="6b6cfd2f-fa39-4ec7-b109-6cdcd18c4588"
VSBP01000035.1	RepeatMasker	DNA/Kolobok-E	1437841	1438276	580	+	.	ID="RND-6_FAMILY-16198";Tend="1313";Tstart="817";shortTE="F";uid="2e13c18a-1f6f-4b5a-a594-7b7f8e1b0fba"
VSBP01000035.1	RepeatMasker	DNA/Ginger-1	1600041	1600512	3381	+	.	ID="rnd-1_family-79";Tend="1395";Tstart="980";shortTE="F";uid="f02f6140-7a09-4957-8cf9-ca781190c500"
VSBP01000035.1	RepeatMasker	DNA/Kolobok-E	1750831	1750948	547	+	.	ID="rnd-1_family-48";Tend="1688";Tstart="1270";shortTE="F";uid="6b7758ab-dd74-4fe7-905b-fa2644e9e57f"
VSBP01000035.1	RepeatMasker	DNA/TcMar-Tc1	2773	3142	2657	+	.	ID="RND-6_FAMILY-596";Tend="1506";Tstart="1140";shortTE="F";uid="b2804298-2dc0-46ff-b9b7-4c6565bd2c70"
VSBP01000035.1	RepeatMasker	Unknown	1525249	1525921	5111	+	.	ID="RND-1_FAMILY-5";Tend="1064";Tstart="392";shortTE="F";uid="e624d7d1-65ab-41b2-82f0-c4cebdb4826c"
VSBP01000035.1	RepeatMasker	Unknown	1483640	1483824	835	+	.	ID="RND-6_FAMILY-7001";Tend="681";Tstart="497";shortTE="F";uid="69b291f1-0036-4569-a36a-7ce6a62d393c"
VSBP01000035.1	RepeatMasker	DNA	1743268	1743965	1901	+	.	ID="DNA4-2_AP";Tend="764";Tstart="2";shortTE="F";uid="c4df6bb0-ef87-4eb8-acea-58b03daa9bf1"
VSBP01000035.1	RepeatMasker	DNA/Ginger-1	1596579	1597565	3029	+	.	ID="RND-1_FAMILY-329";Tend="1122";Tstart="122";shortTE="F";uid="8896a9bb-e262-4791-a48c-dd947a5b9b59"
VSBP01000035.1	RepeatMasker	DNA/hAT-Tip100	1443416	1444097	1743	+	.	ID="RND-6_FAMILY-8828";TEgroup="ctg_35%7CRND-6_FAMILY-8828%7C1";Tend="1445";Tstart="922";shortTE="F";uid="4ecd68f2-1a99-4f28-ab38-6777252685dd"
VSBP01000035.1	RepeatMasker	DNA/Ginger-1	1617113	1617466	1865	+	.	ID="rnd-6_family-4051";Tend="791";Tstart="509";shortTE="F";uid="fe37a5b1-82fb-45ab-b00a-902fe1fc7852"
VSBP01000035.1	RepeatMasker	DNA	250238	250463	496	+	.	ID="DNA4-2_AP";Tend="769";Tstart="528";shortTE="F";uid="f4c39e03-e89b-4e92-be94-012e3b247692"
VSBP01000035.1	RepeatMasker	DNA	541352	541588	488	+	.	ID="RND-5_FAMILY-4985";TEgroup="ctg_35%7CRND-5_FAMILY-4985%7C1";Tend="1668";Tstart="886";shortTE="T";uid="b3f03cfc-e2c7-4f75-b293-a4ac706f78d9"
VSBP01000035.1	RepeatMasker	Retroposon?	533283	535019	5856	+	.	ID="SINE2-2_AP";Tend="1998";Tstart="1";shortTE="F";uid="57dfc36b-d2b0-4524-b7a1-19c98dfb5189"
VSBP01000035.1	RepeatMasker	DNA/hAT	1378271	1378404	723	+	.	ID="RND-1_FAMILY-159";Tend="994";Tstart="853";shortTE="F";uid="ab608685-7a7b-4cdc-9b66-fbf05089775d"
VSBP01000035.1	RepeatMasker	Unknown	452581	452955	876	+	.	ID="RND-6_FAMILY-776";Tend="878";Tstart="500";shortTE="F";uid="52f0bf1f-aa39-48dc-a3c2-42be578fea87"
VSBP01000035.1	RepeatMasker	DNA	1116033	1116166	437	+	.	ID="dna4-2_ap";Tend="765";Tstart="645";shortTE="F";uid="1aafd286-6a9c-4a0d-abed-e2ededb4e8f5"
VSBP01000035.1	RepeatMasker	DNA/Ginger	434544	435172	1580	+	.	ID="rnd-6_family-9547";Tend="2578";Tstart="1523";shortTE="F";uid="04049441-d020-4523-96f1-6fd21b49df1f"
VSBP01000035.1	RepeatMasker	Unknown	1597986	1598184	891	+	.	ID="RND-1_FAMILY-8";Tend="737";Tstart="182";shortTE="F";uid="0a385a9c-39a4-4760-a780-5d0d06b92637"
VSBP01000035.1	RepeatMasker	DNA/hAT-Tip100	1618951	1619464	2923	-	.	ID="RND-5_FAMILY-5655";TEgroup="ctg_35%7CRND-5_FAMILY-5655%7C1";Tend="1374";Tstart="483";shortTE="F";uid="73dd5bd6-8ad9-4faa-8926-5a71efe4ee78"
VSBP01000035.1	RepeatMasker	DNA	1552382	1552482	408	-	.	ID="RND-6_FAMILY-8338";Tend="1453";Tstart="1355";shortTE="F";uid="324a64c5-c8f9-4881-bac6-1ee3f1a8212f"
VSBP01000035.1	RepeatMasker	Retroposon?	1438603	1438877	748	-	.	ID="RND-3_FAMILY-37";Tend="1506";Tstart="1183";shortTE="F";uid="4bc964f1-9834-42c9-8bdc-ed0b39d80eb6"
VSBP01000035.1	RepeatMasker	DNA/Ginger-1	1523567	1524542	5988	-	.	ID="rnd-1_family-79";Tend="1890";Tstart="188";shortTE="F";uid="3eab56fd-9f1e-4504-8cb4-dc4971e494cf"
VSBP01000035.1	RepeatMasker	Retroposon?	1322199	1322437	644	-	.	ID="RND-6_FAMILY-999";Tend="306";Tstart="74";shortTE="F";uid="d497e092-1f2e-4524-9a75-ad1043cbb6e2"
VSBP01000035.1	RepeatMasker	DNA/MULE-MuDR	1350728	1350902	448	-	.	ID="MUDR11X_AP";Tend="210";Tstart="66";shortTE="F";uid="d5dee5a9-49e3-4a4c-aee0-457be4132ba1"
VSBP01000035.1	RepeatMasker	DNA	1539484	1539642	533	-	.	ID="RND-1_FAMILY-406";Tend="892";Tstart="745";shortTE="F";uid="6b50a9c8-487f-478b-8e35-94575f0853ba"
VSBP01000035.1	RepeatMasker	DNA/Ginger	99293	99607	1602	-	.	ID="rnd-1_family-3";Tend="1163";Tstart="792";shortTE="F";uid="383d402e-06b1-451b-a2dd-33c9c7ff337b"
VSBP01000035.1	RepeatMasker	Unknown	384707	384954	1740	-	.	ID="RND-1_FAMILY-47";Tend="1371";Tstart="1120";shortTE="F";uid="b2075e66-8bc6-4417-b4c9-1e81687018af"
VSBP01000035.1	RepeatMasker	DNA/MULE-MuDR	94562	95251	4788	-	.	ID="RND-6_FAMILY-2670";Tend="1719";Tstart="929";shortTE="F";uid="c180fce8-4a14-43ef-8ad7-a7d7e7595d85"
VSBP01000035.1	RepeatMasker	DNA/Kolobok-E	1600832	1601067	1660	-	.	ID="RND-6_FAMILY-2012";Tend="1103";Tstart="866";shortTE="F";uid="91805b18-e8a3-405f-bf25-49f566e128ed"
VSBP01000035.1	RepeatMasker	DNA	986657	986954	2432	-	.	ID="RND-5_FAMILY-176";Tend="1273";Tstart="976";shortTE="F";uid="430be010-4637-4856-9405-532f0beea522"
VSBP01000035.1	RepeatMasker	DNA/hAT-Charlie	1302260	1302482	1825	-	.	ID="RND-1_FAMILY-83";Tend="1163";Tstart="943";shortTE="F";uid="d0de064d-0b4b-4e10-85b7-4063b290d15f"
VSBP01000035.1	RepeatMasker	Retroposon?	1599975	1600115	571	-	.	ID="RND-5_FAMILY-2863";Tend="1136";Tstart="1006";shortTE="F";uid="d4129c1e-d0f7-41fa-8b84-63228a43f187"
VSBP01000035.1	RepeatMasker	Unknown	1580858	1581020	595	-	.	ID="RND-6_FAMILY-10155";Tend="1347";Tstart="1191";shortTE="F";uid="e48921f0-37a2-4895-aa63-aa3db681d509"
VSBP01000035.1	RepeatMasker	DNA/MULE-NOF	144617	144770	814	-	.	ID="RND-6_FAMILY-4420";Tend="910";Tstart="769";shortTE="F";uid="726bb59d-c3bd-4461-9657-9090dd52479f"
VSBP01000035.1	RepeatMasker	Unknown	1526492	1526604	946	-	.	ID="RND-1_FAMILY-26";Tend="297";Tstart="185";shortTE="F";uid="acd58c40-d25a-40bb-b366-5ed7af789140"
VSBP01000035.1	RepeatMasker	DNA/Ginger-1	920438	920621	610	-	.	ID="RND-1_FAMILY-329";Tend="1716";Tstart="1514";shortTE="F";uid="9115c847-2b04-42e9-922f-3de8b976d89e"
VSBP01000035.1	RepeatMasker	DNA	1434950	1435544	1694	-	.	ID="DNA4-2_AP";Tend="769";Tstart="161";shortTE="F";uid="8d450c37-e3f9-48f7-8ed8-bb94985e5f58"
VSBP01000035.1	RepeatMasker	Unknown	1019297	1019453	1070	-	.	ID="RND-6_FAMILY-21546";Tend="1133";Tstart="959";shortTE="F";uid="a03d9b6d-7138-486c-977a-77669109940c"
VSBP01000035.1	RepeatMasker	Unknown	1169933	1170321	2239	-	.	ID="RND-6_FAMILY-4629";Tend="1079";Tstart="691";shortTE="F";uid="37042185-804a-4ae6-a95b-7bc676331184"
VSBP01000035.1	RepeatMasker	LINE/L2	1680271	1681004	405	-	.	ID="RND-5_FAMILY-61";TEgroup="ctg_35%7CRND-5_FAMILY-61%7C1";Tend="1100";Tstart="564";shortTE="T";uid="2dabb1a5-3239-4a37-b752-9a17845c5a00"
VSBP01000035.1	RepeatMasker	DNA	1633668	1634092	1658	-	.	ID="DNA-TTAA-1_AP";Tend="423";Tstart="1";shortTE="F";uid="693f8ac3-eb3e-4a2b-9471-c3aa6b14ef3a"
VSBP01000035.1	RepeatMasker	DNA	551773	551992	481	-	.	ID="dna4-2_ap";Tend="269";Tstart="1";shortTE="F";uid="d29fd888-159c-46cb-9adb-58003ae5b81e"
VSBP01000035.1	RepeatMasker	DNA/Ginger	1761211	1761328	482	-	.	ID="rnd-6_family-5762";Tend="977";Tstart="861";shortTE="F";uid="40148224-c271-4472-a22d-1dd0ff8e5ced"
VSBP01000035.1	RepeatMasker	DNA/Ginger	930792	931455	3649	-	.	ID="RND-1_FAMILY-3";Tend="1479";Tstart="798";shortTE="F";uid="9d1b7ae8-2233-436c-bfb6-2bcf7839b16d"
VSBP01000035.1	RepeatMasker	DNA/Ginger-1	434954	435174	616	-	.	ID="RND-5_FAMILY-11470";Tend="1029";Tstart="805";shortTE="F";uid="b38694d3-f77c-441c-b809-4e4685d4ac44"
VSBP01000035.1	RepeatMasker	DNA	1751719	1752151	1008	-	.	ID="TTAA8_AP";Tend="438";Tstart="3";shortTE="F";uid="5938bc27-85be-4f61-8f26-493f4666a5b4"
VSBP01000035.1	RepeatMasker	Retroposon?	389179	389536	2142	-	.	ID="RND-1_FAMILY-157";Tend="519";Tstart="154";shortTE="F";uid="43420f4d-5027-4d9a-ba1b-aabcc6d991c1"
VSBP01000035.1	RepeatMasker	DNA/MULE-MuDR	1349057	1349975	6527	-	.	ID="RND-1_FAMILY-218";Tend="1781";Tstart="910";shortTE="F";uid="9f09e1d9-a369-4830-a887-144584f26e94"
VSBP01000035.1	RepeatMasker	DNA/hAT-Tip100	1373442	1373639	1060	-	.	ID="RND-5_FAMILY-6823";Tend="1343";Tstart="1127";shortTE="F";uid="655984cc-0c45-4000-aafd-297f9f47e00a"
VSBP01000035.1	RepeatMasker	Retroposon?	1231834	1233391	1188	-	.	ID="RND-5_FAMILY-549";TEgroup="ctg_35%7CRND-5_FAMILY-549%7C1";Tend="1551";Tstart="177";shortTE="F";uid="de5833fc-8bdf-47ad-9af1-3d6c663bf0bd"
VSBP01000035.1	RepeatMasker	DNA/Kolobok-E	6330	6731	2681	-	.	ID="RND-5_FAMILY-48";Tend="1402";Tstart="958";shortTE="F";uid="772427f6-c785-41b6-9d17-02596a80fb5c"
VSBP01000035.1	RepeatMasker	DNA	1570145	1570433	1371	-	.	ID="TTAA20B_AP";Tend="446";Tstart="154";shortTE="F";uid="51f8926e-dfba-4f60-89ec-0776205d0c72"
VSBP01000035.1	RepeatMasker	DNA/MULE-MuDR	1663515	1664234	810	-	.	ID="MUDR8X_AP";Tend="1927";Tstart="1212";shortTE="F";uid="7627f56f-9887-4c9e-be54-f7f8d2a7dc94"
VSBP01000035.1	RepeatMasker	DNA/Ginger	1617314	1618064	5457	-	.	ID="RND-6_FAMILY-5762";Tend="2291";Tstart="1545";shortTE="F";uid="fe418457-5ef9-4e23-b9ad-3181afc979b8"
VSBP01000035.1	RepeatMasker	LINE/I-Jockey	947926	948060	448	-	.	ID="AG-JOCK-1";Tend="1450";Tstart="1315";shortTE="F";uid="0ada8837-9f7a-459d-8991-187bc5328dc7"
VSBP01000035.1	RepeatMasker	DNA/hAT	1222105	1222526	2152	-	.	ID="RND-1_FAMILY-9";Tend="2852";Tstart="2426";shortTE="F";uid="6f2c7562-9992-4aab-9788-2400a5b291ae"
VSBP01000035.1	RepeatMasker	Retroposon?	94128	94303	1348	-	.	ID="RND-6_FAMILY-14985";Tend="1004";Tstart="830";shortTE="F";uid="d26a2bb5-cd13-406f-a8fb-7f60d3a814ac"
VSBP01000035.1	RepeatMasker	Retroposon?	1596224	1596560	1127	-	.	ID="RND-5_FAMILY-2863";Tend="1135";Tstart="847";shortTE="F";uid="2570d36b-8316-4d3b-921c-97e18cceb33d"
VSBP01000035.1	RepeatMasker	Unknown	794891	795199	1802	-	.	ID="RND-1_FAMILY-392";Tend="1248";Tstart="943";shortTE="F";uid="2385dacb-1370-4969-bfee-67a8e7edc65d"
VSBP01000035.1	RepeatMasker	DNA	816479	816616	550	-	.	ID="RND-5_FAMILY-4985";TEgroup="ctg_35%7CRND-5_FAMILY-4985%7C3";Tend="1669";Tstart="847";shortTE="T";uid="7a57debe-a2ae-4cf4-a652-3d7e6918ce72"
VSBP01000035.1	RepeatMasker	DNA	1535257	1535559	1451	-	.	ID="ttaa3_ap";Tend="429";Tstart="92";shortTE="F";uid="ff783087-9d92-4112-94a7-27445ba0f3ed"
VSBP01000035.1	RepeatMasker	DNA/hAT-Charlie	1533165	1533497	1505	-	.	ID="RND-4_FAMILY-2028";Tend="1242";Tstart="828";shortTE="F";uid="478f901b-7db1-4efb-bbfc-b65700a2e02b"
VSBP01000035.1	RepeatMasker	DNA	563794	563947	414	-	.	ID="ttaa3b_ap";Tend="320";Tstart="167";shortTE="F";uid="98a95310-0e61-48a9-81d0-e30f76c5f93b"
VSBP01000035.1	RepeatMasker	DNA/Kolobok-E	1728428	1729094	4062	-	.	ID="rnd-6_family-2012";Tend="1513";Tstart="869";shortTE="F";uid="23ed5429-6d70-4820-850b-389b4b67f682"
VSBP01000035.1	RepeatMasker	Unknown	1763504	1763628	900	-	.	ID="RND-1_FAMILY-169";Tend="1030";Tstart="908";shortTE="F";uid="306053f8-e9ef-4e8f-9a46-2c7862efc7a7"
VSBP01000035.1	RepeatMasker	DNA/Kolobok-T2	1243709	1243825	407	-	.	ID="REP-4_PBA";Tend="610";Tstart="497";shortTE="F";uid="e0a33ad6-126e-4371-a690-3611c73b041d"
VSBP01000035.1	RepeatMasker	DNA/hAT-Tip100	564794	565208	3031	-	.	ID="RND-5_FAMILY-586";Tend="1156";Tstart="731";shortTE="F";uid="4bd18b50-60f8-4aa6-8f46-f5bf63985508"
VSBP01000035.1	RepeatMasker	DNA/MULE-MuDR	1349986	1350259	1040	-	.	ID="MUDR11X_AP";Tend="2090";Tstart="1799";shortTE="F";uid="9cfcf137-b1ab-471e-a6ba-c6b9b4970cbb"
VSBP01000035.1	RepeatMasker	Unknown	589097	589880	4113	-	.	ID="RND-6_FAMILY-6620";Tend="1439";Tstart="708";shortTE="F";uid="2effe3cc-b924-4c14-b93a-1d8273ff5139"
VSBP01000035.1	RepeatMasker	DNA/hAT-Tip100	564654	564788	1084	-	.	ID="RND-6_FAMILY-8295";Tend="897";Tstart="763";shortTE="F";uid="11afff1e-da68-4cd5-bb14-260dfdddb3b9"
VSBP01000035.1	RepeatMasker	DNA/TcMar-Tc1	717980	718118	478	-	.	ID="MARINER-N22_AG";Tend="203";Tstart="58";shortTE="F";uid="55c51e8d-d081-4db5-ac14-4074f3000ee0"
VSBP01000035.1	RepeatMasker	DNA	1611676	1612374	2107	-	.	ID="DNA4-2_AP";Tend="751";Tstart="1";shortTE="F";uid="df56624a-4d4f-4e5f-a688-d736d64c612c"
VSBP01000035.1	RepeatMasker	Unknown	1598297	1598541	559	-	.	ID="RND-6_FAMILY-636";Tend="577";Tstart="347";shortTE="F";uid="b34b7cd4-cb9c-41b4-a493-2d451c11acef"
VSBP01000035.1	RepeatMasker	DNA/Ginger	1563800	1564870	4416	-	.	ID="rnd-5_family-5363";Tend="2549";Tstart="739";shortTE="F";uid="54abf2dc-1438-41d8-9998-b756cd6d06b7"
VSBP01000035.1	RepeatMasker	Unknown	613868	614010	698	-	.	ID="RND-5_FAMILY-6598";Tend="1424";Tstart="1286";shortTE="F";uid="b60f61c0-a744-44c8-9aa0-7f9815cee8b8"
VSBP01000035.1	RepeatMasker	SINE/5S	1614777	1614879	662	-	.	ID="RND-6_FAMILY-2707";Tend="550";Tstart="439";shortTE="F";uid="4860ef10-a6fa-43a2-8035-0f9e6db8416f"
VSBP01000035.1	RepeatMasker	DNA/MULE-NOF	582119	582317	786	-	.	ID="rnd-5_family-3305";Tend="1040";Tstart="909";shortTE="F";uid="bd713c65-9b95-489e-8ce8-9462f5f508dc"
VSBP01000035.1	RepeatMasker	Unknown	219962	220432	3233	-	.	ID="RND-5_FAMILY-9672";Tend="1409";Tstart="957";shortTE="F";uid="855c9d9a-1d35-4ff3-9b41-4b2fd36bb11e"
VSBP01000035.1	RepeatMasker	DNA	243492	243959	708	-	.	ID="DNA4-2_AP";Tend="550";Tstart="2";shortTE="F";uid="25502437-5e0c-4279-9b17-8521f47989db"
VSBP01000035.1	RepeatMasker	Unknown	1587073	1587484	764	-	.	ID="RND-1_FAMILY-232";Tend="1034";Tstart="636";shortTE="F";uid="e386e97e-db32-4a3a-8c61-05ba0fb57cbf"
VSBP01000035.1	RepeatMasker	DNA	1426459	1426836	1872	-	.	ID="RND-5_FAMILY-9000";Tend="1920";Tstart="1525";shortTE="F";uid="fd968406-39f7-4d00-9164-d7e3d76a9a31"
VSBP01000035.1	RepeatMasker	DNA	1348053	1348479	1140	-	.	ID="DNA-TTAA-1_AP";Tend="423";Tstart="8";shortTE="F";uid="e7b7d4f6-8f48-4e29-a9d3-20f164385385"
VSBP01000035.1	RepeatMasker	DNA/hAT?	1681064	1682182	4154	-	.	ID="RND-6_FAMILY-1055";Tend="1668";Tstart="540";shortTE="F";uid="1ce3348c-3943-47f2-81cb-4ba3b85d7add"
VSBP01000035.1	RepeatMasker	DNA/MULE-MuDR	1430318	1430754	2363	-	.	ID="RND-5_FAMILY-1958";Tend="1519";Tstart="1041";shortTE="F";uid="cecb3781-5fbd-4d4f-ae60-736fbef0a497"
VSBP01000035.1	RepeatMasker	DNA	5821	6252	2627	-	.	ID="TTAA22_AP";Tend="435";Tstart="1";shortTE="F";uid="09900ff3-4718-4fa3-a55e-65c7f1533cf4"
VSBP01000035.1	RepeatMasker	DNA/hAT-Tip100	563926	564485	4216	-	.	ID="RND-6_FAMILY-8295";Tend="1459";Tstart="913";shortTE="F";uid="8266672b-23e3-445c-9de7-019ab1e6abc7"
VSBP01000035.1	RepeatMasker	Unknown	1539087	1539484	3165	-	.	ID="RND-1_FAMILY-118";Tend="1318";Tstart="927";shortTE="F";uid="3612fb9b-4a9e-424a-86fd-76faf2e5c7f8"
VSBP01000035.1	RepeatMasker	DNA/Ginger	440272	441024	2187	-	.	ID="RND-5_FAMILY-5363";TEgroup="ctg_35%7CRND-5_FAMILY-5363%7C1";Tend="1905";Tstart="884";shortTE="F";uid="89940ad1-abcf-4652-a02b-75f53705c267"
VSBP01000035.1	RepeatMasker	Retroposon?	1718686	1718939	507	-	.	ID="RND-3_FAMILY-37";Tend="1234";Tstart="990";shortTE="F";uid="29564a92-0559-4e89-82e8-0239e0beb45e"
VSBP01000035.1	RepeatMasker	DNA/MULE-NOF	1648162	1648454	960	-	.	ID="rnd-5_family-3305";Tend="1730";Tstart="1555";shortTE="F";uid="297ffd67-4d3b-4eb8-9f75-2293ced1818d"
VSBP01000035.1	RepeatMasker	Unknown	1525922	1526471	3757	-	.	ID="RND-1_FAMILY-33";Tend="1837";Tstart="201";shortTE="F";uid="4d0d2482-3d9d-4b3b-b941-670a4cbea4ec"
VSBP01000035.1	RepeatMasker	DNA/Kolobok-E	1548022	1548152	429	-	.	ID="KOLOBOKE-2_AP";Tend="1246";Tstart="1119";shortTE="F";uid="a210e108-0bb1-465f-a42d-889669f50534"
VSBP01000035.1	RepeatMasker	DNA/Ginger-1	434528	434736	1664	-	.	ID="RND-5_FAMILY-11470";Tend="634";Tstart="426";shortTE="F";uid="ca85f6c4-a563-432b-ab0c-f57d0b7eabed"
VSBP01000035.1	RepeatMasker	Unknown	1427220	1427394	1039	-	.	ID="RND-5_FAMILY-1489";Tend="1031";Tstart="852";shortTE="F";uid="fd5809a6-349e-44df-930c-dbd861eca872"
VSBP01000035.1	RepeatMasker	DNA	1639201	1639332	761	-	.	ID="RND-6_FAMILY-1514";Tend="1641";Tstart="1522";shortTE="F";uid="4f74cf3d-9dd0-4da4-8ce3-0e150fa01029"
VSBP01000035.1	RepeatMasker	LINE/I-Jockey	489036	489147	420	-	.	ID="RND-5_FAMILY-634";Tend="489";Tstart="378";shortTE="F";uid="4fbcda24-de76-4638-abf0-57ce856fb406"
VSBP01000035.1	RepeatMasker	Unknown	1581037	1581779	4384	-	.	ID="RND-5_FAMILY-3950";Tend="1608";Tstart="863";shortTE="F";uid="e7e295eb-6fa7-4ef7-b0d4-79b146bdc6b4"
VSBP01000035.1	RepeatMasker	DNA	552754	553194	2307	-	.	ID="TTAA20B_AP";Tend="446";Tstart="1";shortTE="F";uid="b0fcc320-6282-449c-8fd6-3adc08c09bd5"
VSBP01000035.1	RepeatMasker	DNA/hAT-Tip100	1392974	1393243	2198	-	.	ID="RND-1_FAMILY-40";Tend="1256";Tstart="989";shortTE="F";uid="e13aaccc-5991-4d6e-b67f-516a1e7fea29"
VSBP01000035.1	RepeatMasker	DNA/hAT-Charlie	1620665	1620907	2144	-	.	ID="RND-1_FAMILY-393";Tend="1186";Tstart="944";shortTE="F";uid="1c6345ab-e550-4109-bd1c-27041ff45f88"
VSBP01000035.1	RepeatMasker	DNA/hAT-Charlie	1269341	1269536	1416	-	.	ID="RND-1_FAMILY-298";Tend="1154";Tstart="937";shortTE="F";uid="0e7393ff-bece-460d-ba20-7de4b54cfef1"
VSBP01000035.1	RepeatMasker	SINE/5S	1615147	1615368	1494	-	.	ID="RND-6_FAMILY-2707";Tend="443";Tstart="226";shortTE="F";uid="651829f8-f050-4864-abfd-0a8d159e62b0"
VSBP01000035.1	RepeatMasker	DNA	554805	555219	1485	-	.	ID="TTAA2C_AP";Tend="423";Tstart="1";shortTE="F";uid="10914cd6-886b-4a31-a482-a6381a688e68"
VSBP01000035.1	RepeatMasker	DNA	1175248	1175492	446	-	.	ID="dna4-2b_ap";Tend="260";Tstart="29";shortTE="F";uid="f23d77e8-3202-46df-b5bb-bc222b64fc7a"
VSBP01000035.1	RepeatMasker	DNA	180536	180750	534	-	.	ID="dna8-70_ap";Tend="205";Tstart="4";shortTE="F";uid="3547a748-9580-4c7c-bf06-88fbb9ed4dbf"
VSBP01000035.1	RepeatMasker	DNA/Ginger	99074	99278	1667	-	.	ID="RND-6_FAMILY-5762";Tend="2552";Tstart="2344";shortTE="F";uid="73cae236-72ac-478b-a83b-5f3089737d54"
VSBP01000035.1	RepeatMasker	Unknown	1596099	1596218	653	-	.	ID="RND-1_FAMILY-33";Tend="1898";Tstart="1779";shortTE="F";uid="7b2104e6-ed58-4c14-a8b7-a031347b9965"
VSBP01000035.1	RepeatMasker	Unknown	684818	685212	1627	-	.	ID="RND-5_FAMILY-3483";TEgroup="ctg_35%7CRND-5_FAMILY-3483%7C1";Tend="1374";Tstart="1169";shortTE="F";uid="94d60ee7-056d-4d14-be0f-283092946ab5"
VSBP01000035.1	RepeatMasker	DNA	783267	783572	1193	-	.	ID="DNA4-2_AP";Tend="769";Tstart="473";shortTE="F";uid="79eb3b4c-7385-4ceb-b11f-f62ad368ee9b"
VSBP01000035.1	RepeatMasker	LINE/I-Jockey	1399613	1399808	579	-	.	ID="RND-6_FAMILY-4015";Tend="1339";Tstart="1144";shortTE="F";uid="9674515e-5386-4db4-9e5c-64676218482e"
VSBP01000035.1	RepeatMasker	DNA	1641557	1641974	2634	-	.	ID="TTAA2C_AP";Tend="423";Tstart="1";shortTE="F";uid="6ef689d1-2ed2-4d68-862b-ab8e857f6c59"
VSBP01000035.1	RepeatMasker	Unknown	1529642	1529911	586	-	.	ID="RND-1_FAMILY-231";Tend="1208";Tstart="974";shortTE="F";uid="dc174a94-aae7-4b3d-b830-2c9822ddbed6"
VSBP01000035.1	RepeatMasker	Unknown	1597614	1597985	1380	-	.	ID="RND-1_FAMILY-33";Tend="1837";Tstart="1493";shortTE="F";uid="8e901ac9-6fe5-4fc1-adae-0950e6157423"
VSBP01000035.1	RepeatMasker	DNA	88586	89411	861	-	.	ID="dna4-2_ap";Tend="823";Tstart="1";shortTE="F";uid="3ac1aa8e-403c-4e9f-ab11-0ba962aac977"
VSBP01000035.1	RepeatMasker	DNA	1469910	1470231	2141	-	.	ID="RND-5_FAMILY-176";Tend="1317";Tstart="977";shortTE="F";uid="65b70e26-a870-4aca-bd21-fc9a660192ab"
VSBP01000035.1	RepeatMasker	DNA	1420963	1421105	488	-	.	ID="TTAA3_AP";Tend="409";Tstart="103";shortTE="F";uid="22a8a709-1cf0-4111-95fe-c52de9776bec"
VSBP01000035.1	RepeatMasker	Unknown	1312911	1313544	2866	-	.	ID="RND-6_FAMILY-4331";Tend="1362";Tstart="757";shortTE="F";uid="97d0984f-e785-4e9d-86c8-0daf9da51078"
VSBP01000035.1	RepeatMasker	DNA/Kolobok-E	1032159	1032563	2389	-	.	ID="rnd-6_family-2012";Tend="1217";Tstart="859";shortTE="F";uid="24e65345-a960-444c-ae5a-531e33e62568"
VSBP01000035.1	RepeatMasker	DNA/hAT-hAT19	1455027	1455135	930	-	.	ID="RND-1_FAMILY-34";Tend="1246";Tstart="1138";shortTE="F";uid="7a5e8aa4-4803-421f-a959-e564a0cb52d4"
VSBP01000035.1	RepeatMasker	DNA/Ginger	113029	113181	509	-	.	ID="rnd-6_family-5762";Tend="966";Tstart="788";shortTE="F";uid="52aca8fa-a823-4844-bd3d-ff11c314763d"
VSBP01000035.1	RepeatMasker	DNA/Kolobok-E	1552399	1553154	4185	-	.	ID="RND-6_FAMILY-2012";TEgroup="ctg_35%7CRND-6_FAMILY-2012%7C1";Tend="1516";Tstart="774";shortTE="F";uid="7c3900bf-1853-4b35-a49b-65cee47c0608"
VSBP01000035.1	RepeatMasker	DNA/hAT-Charlie	1015421	1015730	965	-	.	ID="RND-5_FAMILY-2805";TEgroup="ctg_35%7CRND-5_FAMILY-2805%7C1";Tend="1353";Tstart="919";shortTE="F";uid="ed1df8f2-955c-4cfa-9fe8-5d4cf2a79242"
VSBP01000035.1	RepeatMasker	DNA/hAT-Tip100	1530319	1530513	1104	-	.	ID="RND-6_FAMILY-5492";Tend="1306";Tstart="1123";shortTE="F";uid="279e1177-c29c-4c0a-ab67-60949a18ee1c"
VSBP01000035.1	RepeatMasker	Retroposon?	1732998	1733577	781	-	.	ID="RND-3_FAMILY-37";Tend="1503";Tstart="927";shortTE="F";uid="5f656521-f3a5-4656-8339-ed5082cedec3"
VSBP01000035.1	RepeatMasker	DNA	1343737	1344165	1592	-	.	ID="DNA-TTAA-1_AP";Tend="423";Tstart="1";shortTE="F";uid="82314969-9f05-4ed7-b4f9-02f2ce7d03f0"
VSBP01000035.1	RepeatMasker	Unknown	1324709	1324953	2103	-	.	ID="RND-1_FAMILY-118";Tend="1166";Tstart="924";shortTE="F";uid="6c906250-0ccd-4d47-aff6-1dbfddb9be44"
VSBP01000035.1	RepeatMasker	DNA	1141079	1141482	858	-	.	ID="DNA4-2_AP";Tend="442";Tstart="20";shortTE="F";uid="ca3a023d-6581-43e1-b722-85cacfb262c8"
VSBP01000035.1	RepeatMasker	DNA/hAT-Tip100	1455132	1455325	1664	-	.	ID="RND-5_FAMILY-502";Tend="1256";Tstart="1063";shortTE="F";uid="1c09acce-9b18-4a62-9f94-1b3b91749805"
VSBP01000035.1	RepeatMasker	DNA/hAT-Tip100	1375760	1376165	2931	-	.	ID="RND-6_FAMILY-5492";Tend="1310";Tstart="917";shortTE="F";uid="66ceef07-34fc-4d97-a398-4edb6baa8c8d"
VSBP01000035.1	RepeatMasker	DNA/hAT-hAT19	1488598	1488956	1302	-	.	ID="RND-6_FAMILY-609";TEgroup="ctg_35%7CRND-6_FAMILY-609%7C1";Tend="1527";Tstart="879";shortTE="F";uid="65a7c08c-e7a2-4346-8050-4c72113f4385"
VSBP01000035.1	RepeatMasker	DNA/hAT-Tip100	1365281	1365445	1300	-	.	ID="RND-1_FAMILY-357";Tend="1155";Tstart="992";shortTE="F";uid="ed028f85-e6f4-457a-9386-52190fbed7e1"
VSBP01000035.1	RepeatMasker	DNA	1615360	1615966	2292	-	.	ID="RND-1_FAMILY-30";TEgroup="ctg_35%7CRND-1_FAMILY-30%7C1";Tend="1754";Tstart="846";shortTE="F";uid="b2d09ec9-02dc-43c5-bb71-decb9939e05d"
VSBP01000035.1	RepeatMasker	DNA/Ginger	487342	488220	5693	-	.	ID="RND-1_FAMILY-3";Tend="1674";Tstart="800";shortTE="F";uid="07ae18d4-978e-4732-93e8-1091149a092a"
VSBP01000035.1	RepeatMasker	DNA	1441404	1441624	675	-	.	ID="dna4-1_ap";Tend="285";Tstart="56";shortTE="F";uid="5a6ff513-e081-48d2-9d67-49866a63531a"
VSBP01000035.1	RepeatMasker	Unknown	1339774	1340987	8463	-	.	ID="RND-6_FAMILY-4112";Tend="1664";Tstart="466";shortTE="F";uid="bf328a81-a38e-4ed7-b9f7-1ac417b13023"
VSBP01000035.1	RepeatMasker	DNA/Ginger-1	1368722	1368901	1505	-	.	ID="RND-5_FAMILY-11470";Tend="1318";Tstart="1137";shortTE="F";uid="cf982a68-d924-4abf-9c75-a75da69cea2f"
VSBP01000035.1	RepeatMasker	Unknown	1455425	1455564	608	-	.	ID="RND-6_FAMILY-10411";Tend="984";Tstart="850";shortTE="F";uid="e20d98c6-a700-486c-a878-747e43ab5ae0"
VSBP01000035.1	RepeatMasker	DNA	1615028	1615151	792	-	.	ID="RND-6_FAMILY-3496";Tend="1002";Tstart="878";shortTE="F";uid="6e585661-9143-4790-b8d1-d834bc324f6e"
VSBP01000035.1	RepeatMasker	DNA	1703239	1703934	4057	-	.	ID="RND-5_FAMILY-9000";Tend="1939";Tstart="1258";shortTE="F";uid="0662a6d8-700f-4ab2-b5bc-ca258e920559"
VSBP01000035.1	RepeatMasker	Unknown	1354142	1354535	3080	-	.	ID="RND-5_FAMILY-1313";Tend="1382";Tstart="984";shortTE="F";uid="5f91432c-f7b6-4abe-93fd-c5cc0639ed56"
VSBP01000035.1	RepeatMasker	DNA	814045	814182	581	-	.	ID="RND-5_FAMILY-4985";TEgroup="ctg_35%7CRND-5_FAMILY-4985%7C2";Tend="1669";Tstart="847";shortTE="T";uid="c8d6ffe7-b939-4711-96e2-ca58cbee75a8"
VSBP01000035.1	RepeatMasker	Unknown	1591346	1591614	1278	-	.	ID="RND-5_FAMILY-695";Tend="1230";Tstart="950";shortTE="F";uid="c41b8da9-c84a-45b0-9ae8-9ae170006554"
VSBP01000035.1	RepeatMasker	DNA/Ginger	486454	487343	6287	-	.	ID="rnd-1_family-3";Tend="2627";Tstart="1023";shortTE="F";uid="f1de56d4-5faf-4838-b701-badccb113336"
VSBP01000035.1	RepeatMasker	DNA/hAT	1749368	1749678	1101	-	.	ID="DNA8-64B_AP";TEgroup="ctg_35%7CDNA8-64B_AP%7C1";Tend="922";Tstart="308";shortTE="F";uid="492a10ce-52f3-41b3-8e60-fb8b2d085726"
VSBP01000035.1	RepeatMasker	DNA/MULE-NOF	581668	581879	908	-	.	ID="RND-5_FAMILY-3305";Tend="1730";Tstart="1551";shortTE="F";uid="570cf761-deca-4191-bd63-dd9c1efee783"
VSBP01000035.1	RepeatMasker	DNA/P	1430760	1432222	9102	-	.	ID="RND-6_FAMILY-2382";Tend="1375";Tstart="1";shortTE="F";uid="3b7b2622-21cc-4c12-ad32-70e135218d16"
VSBP01000035.1	RepeatMasker	DNA/Kolobok-E	1750977	1751259	623	-	.	ID="KOLOBOKE-2_AP";Tend="1412";Tstart="1125";shortTE="F";uid="9a08b5ca-8ed5-404a-bdbc-1afd65c52042"
VSBP01000035.1	RepeatMasker	DNA/Ginger	1344536	1344881	438	-	.	ID="RND-6_FAMILY-5762";Tend="1550";Tstart="1205";shortTE="F";uid="0a7c8cbb-257b-4c84-9432-7835811adf69"
VSBP01000035.1	RepeatMasker	DNA/hAT-Charlie	117716	117826	422	-	.	ID="dna8-33_ap";Tend="328";Tstart="137";shortTE="F";uid="6018c4de-9f4f-467b-a846-a11094620491"
VSBP01000035.1	RepeatMasker	DNA	179943	180268	1123	-	.	ID="dna8-61_ap";Tend="545";Tstart="203";shortTE="F";uid="62c06d2c-a247-4466-ab1b-bb18b068a3c4"
VSBP01000035.1	RepeatMasker	Unknown	614201	614350	428	-	.	ID="RND-5_FAMILY-6598";Tend="989";Tstart="844";shortTE="F";uid="d3a268b7-0aa5-4359-8df4-65c0c9ee5803"
VSBP01000035.1	RepeatMasker	DNA/Kolobok-E	1618167	1618387	1616	-	.	ID="RND-6_FAMILY-16198";Tend="1029";Tstart="817";shortTE="F";uid="3c11395a-9d00-4d74-a564-15e28a215e01"
VSBP01000035.1	RepeatMasker	Unknown	994588	994743	890	-	.	ID="RND-6_FAMILY-1939";Tend="1427";Tstart="1273";shortTE="F";uid="70b0982e-f82e-4077-9991-ed93d92d043c"
VSBP01000035.1	RepeatMasker	Retroposon?	1397552	1397713	582	-	.	ID="RND-1_FAMILY-157";Tend="169";Tstart="1";shortTE="F";uid="6f9a5948-4886-41fb-aee9-e5da3f772631"
VSBP01000035.1	RepeatMasker	DNA/Ginger	916018	917652	11986	-	.	ID="RND-6_FAMILY-5762";Tend="2544";Tstart="895";shortTE="F";uid="0891b7fc-2dde-44e6-84c9-a442a9860889"
VSBP01000035.1	RepeatMasker	Unknown	1577145	1577335	607	-	.	ID="RND-6_FAMILY-8912";Tend="390";Tstart="179";shortTE="F";uid="a9aaaa43-698a-4562-8b17-4276bd743b32"
VSBP01000035.1	RepeatMasker	DNA/Ginger-1	1614652	1614760	551	-	.	ID="RND-6_FAMILY-4775";Tend="706";Tstart="595";shortTE="F";uid="433ea728-5f59-49a1-99d9-d22cfcf3d0d3"
VSBP01000035.1	RepeatMasker	DNA/Ginger	1726928	1727078	1224	-	.	ID="RND-6_FAMILY-5762";Tend="2542";Tstart="2394";shortTE="F";uid="247b39e7-2697-4f56-ad95-835363fc2b77"
VSBP01000035.1	RepeatMasker	DNA/Kolobok-E	1749681	1749885	1560	-	.	ID="RND-1_FAMILY-25";Tend="984";Tstart="780";shortTE="F";uid="429fb952-2c67-4e00-a3b9-74b82198f899"
VSBP01000035.1	RepeatMasker	DNA/Maverick	455488	455616	469	-	.	ID="POLINTON-1_ACE";Tend="6681";Tstart="6553";shortTE="F";uid="ad92dcb0-4812-4be9-9911-3081279d217e"
VSBP01000035.1	RepeatMasker	DNA/MULE-NOF	1418597	1418766	570	-	.	ID="RND-5_FAMILY-3305";Tend="1730";Tstart="1566";shortTE="F";uid="9b42f6c8-2829-475f-a3a5-f45d7bb99401"
VSBP01000035.1	RepeatMasker	Unknown	1586209	1587018	2807	-	.	ID="RND-1_FAMILY-127";Tend="1175";Tstart="326";shortTE="F";uid="c52fb4bb-710a-42c4-bcd8-ac9366dc514f"
VSBP01000035.1	RepeatMasker	DNA	391755	392152	557	-	.	ID="TTAA2D_AP";Tend="429";Tstart="50";shortTE="F";uid="2e699b04-2087-45ad-97ce-879f4fbfba5a"
VSBP01000035.1	RepeatMasker	Retroposon?	1340889	1341343	1325	-	.	ID="RND-3_FAMILY-37";Tend="1452";Tstart="962";shortTE="F";uid="ac2e608a-6b40-4989-833b-557f81e07048"
VSBP01000035.1	RepeatMasker	DNA/hAT-Charlie	1588149	1588647	2970	-	.	ID="RND-6_FAMILY-5556";Tend="1375";Tstart="865";shortTE="F";uid="6fa9c123-5c2f-4b67-963e-07ceab1c838b"
VSBP01000035.1	RepeatMasker	DNA/TcMar-Tc1	840804	840923	560	-	.	ID="MARINER-N22_AG";Tend="190";Tstart="71";shortTE="F";uid="f40c119e-fc40-4fb3-9cf8-f231264e539e"
VSBP01000035.1	RepeatMasker	Unknown	1509510	1509955	3398	-	.	ID="RND-6_FAMILY-2062";Tend="1379";Tstart="951";shortTE="F";uid="afb9f9c2-8d0b-477d-91ba-3a1dd94e5336"
VSBP01000035.1	RepeatMasker	DNA/hAT-Blackjack	993991	994395	2670	-	.	ID="RND-6_FAMILY-747";Tend="959";Tstart="583";shortTE="F";uid="cb108533-fc4c-4624-99be-b482885f25c9"
VSBP01000035.1	RepeatMasker	DNA	1477110	1477368	734	-	.	ID="dna4-2_ap";Tend="269";Tstart="1";shortTE="F";uid="922ff6c0-d590-4601-bd8f-339cb34f71fb"
VSBP01000035.1	RepeatMasker	DNA/hAT-Charlie	836495	836743	1640	-	.	ID="RND-5_FAMILY-9618";Tend="1220";Tstart="973";shortTE="F";uid="8ec097a4-5a4d-4733-b2c5-9ae58a5d1fda"
VSBP01000035.1	RepeatMasker	DNA/Kolobok-E	1710806	1711043	509	-	.	ID="KOLOBOKE-2_AP";Tend="1738";Tstart="1505";shortTE="F";uid="b29263a8-5858-42ff-a72e-d705040c8549"
VSBP01000035.1	RepeatMasker	DNA/Ginger-1	1548394	1548880	1332	-	.	ID="RND-1_FAMILY-79";TEgroup="ctg_35%7CRND-1_FAMILY-79%7C1";Tend="1902";Tstart="942";shortTE="F";uid="80f507c1-86c1-4f47-9556-2cc31aebedf3"
VSBP01000035.1	RepeatMasker	DNA/hAT-hAT19	172538	173255	2763	-	.	ID="RND-5_FAMILY-132";Tend="1541";Tstart="834";shortTE="F";uid="fac56448-436c-4b25-a744-984054e7d00d"
VSBP01000035.1	RepeatMasker	DNA/Ginger-1	570819	571035	657	-	.	ID="rnd-1_family-329";Tend="1700";Tstart="1514";shortTE="F";uid="34999ab8-843d-4872-b0c4-ce067b67a167"
VSBP01000350.1	RepeatMasker	DNA/Ginger	124777	125579	5947	+	.	ID="RND-6_FAMILY-9547";Tend="2516";Tstart="1720";shortTE="F";uid="19439188-8f01-4074-99bf-7092d1972eea"
VSBP01000350.1	RepeatMasker	DNA/MULE-MuDR	152291	152637	2218	+	.	ID="RND-6_FAMILY-45";Tend="1036";Tstart="699";shortTE="F";uid="f15039c3-a07c-49c0-876c-6a408fff21b8"
VSBP01000350.1	RepeatMasker	DNA/Ginger	246904	247095	1497	+	.	ID="RND-6_FAMILY-9547";Tend="1075";Tstart="872";shortTE="F";uid="507633bf-a21a-40b3-9145-c9fae56fd6c8"
VSBP01000350.1	RepeatMasker	DNA/hAT-hAT19	170251	170467	1438	+	.	ID="RND-5_FAMILY-1429";Tend="1176";Tstart="957";shortTE="F";uid="f7c42578-21de-4e97-8b47-9684685762d5"
VSBP01000350.1	RepeatMasker	DNA/Ginger	119793	120493	5412	+	.	ID="rnd-1_family-3";Tend="2533";Tstart="1172";shortTE="F";uid="f59fae40-dd45-4cda-82a5-28993580c886"
VSBP01000350.1	RepeatMasker	DNA/Kolobok-E	54834	55461	4204	+	.	ID="RND-6_FAMILY-2012";Tend="1526";Tstart="858";shortTE="F";uid="6f3f2034-22a4-4735-b13c-c64ff7f2b62c"
VSBP01000350.1	RepeatMasker	DNA/hAT-hAT19	120588	120822	803	+	.	ID="RND-6_FAMILY-8533";Tend="1433";Tstart="1195";shortTE="F";uid="ecdaf454-8dcb-41fe-bca3-a71fde1a7c1c"
VSBP01000350.1	RepeatMasker	DNA/hAT-Tip100	134803	135352	4305	+	.	ID="RND-5_FAMILY-1695";Tend="1439";Tstart="893";shortTE="F";uid="e4079233-a3b3-4a28-b29d-fbaa17d6ca60"
VSBP01000350.1	RepeatMasker	DNA/hAT-hAT19	171631	171878	837	+	.	ID="RND-6_FAMILY-6047";Tend="1508";Tstart="1264";shortTE="F";uid="f7eac141-136e-43c6-8202-84d14cfac90c"
VSBP01000350.1	RepeatMasker	DNA	217838	218024	974	+	.	ID="TTAA20_AP";Tend="663";Tstart="478";shortTE="F";uid="e74896a1-4a65-4b9b-a1ff-90b314333793"
VSBP01000350.1	RepeatMasker	Unknown	90628	91691	2148	+	.	ID="RND-1_FAMILY-125";Tend="1725";Tstart="678";shortTE="F";uid="92b55f49-3ec3-464d-9722-2732f9554613"
VSBP01000350.1	RepeatMasker	DNA/MULE-MuDR	179333	179489	543	+	.	ID="RND-5_FAMILY-292";Tend="1823";Tstart="1662";shortTE="F";uid="58fbfd3b-a4ee-4128-b430-ca3b255992ab"
VSBP01000350.1	RepeatMasker	Retroposon?	85662	85883	400	+	.	ID="SINE2-1_AP";Tend="1719";Tstart="1349";shortTE="F";uid="4cf2bd42-1d62-4577-adcd-921eddeafdce"
VSBP01000350.1	RepeatMasker	DNA/Kolobok-E	47681	47800	776	+	.	ID="RND-6_FAMILY-16198";Tend="932";Tstart="819";shortTE="F";uid="b092a63e-3e79-44d9-aeef-26fc2887bb11"
VSBP01000350.1	RepeatMasker	DNA/TcMar-Tc1	144993	145205	476	+	.	ID="RND-6_FAMILY-8900";Tend="1361";Tstart="1112";shortTE="F";uid="e330b041-401c-4484-b164-c8be0516b6c1"
VSBP01000350.1	RepeatMasker	Unknown	114911	115784	6857	+	.	ID="RND-6_FAMILY-2133";Tend="1790";Tstart="929";shortTE="F";uid="ad7a3e43-e8a2-45b8-b4b0-a4688f5f0158"
VSBP01000350.1	RepeatMasker	Retroposon?	163874	164433	702	+	.	ID="SINE2-1_AP";Tend="891";Tstart="338";shortTE="F";uid="a098d4dd-5b55-4bc2-8792-a00de48e6c6a"
VSBP01000350.1	RepeatMasker	DNA/Ginger	63917	64824	7077	+	.	ID="RND-1_FAMILY-3";Tend="1854";Tstart="947";shortTE="F";uid="96bd96da-ea12-4da8-848b-ef0f297dbb96"
VSBP01000350.1	RepeatMasker	DNA/TcMar-Tc1	86985	87281	797	+	.	ID="RND-6_FAMILY-1590";Tend="1161";Tstart="787";shortTE="F";uid="ced27d64-8c36-4d71-bead-f76d1a64a477"
VSBP01000350.1	RepeatMasker	DNA/Ginger-1	74736	74900	433	+	.	ID="GINGER1-1_AP";Tend="4356";Tstart="4201";shortTE="F";uid="0e262d9e-79df-4ce0-accf-2c5e7ebb1183"
VSBP01000350.1	RepeatMasker	DNA/MULE-MuDR	151993	152130	951	+	.	ID="RND-6_FAMILY-45";Tend="834";Tstart="699";shortTE="F";uid="eba659dd-14af-44a3-9c9c-24640a2e383e"
VSBP01000350.1	RepeatMasker	DNA/TcMar-Tc1	33463	33599	426	+	.	ID="MARINER-N22_AG";Tend="199";Tstart="69";shortTE="F";uid="22898c2e-5898-4f98-903b-a8329e9972d6"
VSBP01000350.1	RepeatMasker	DNA/Ginger	87355	88905	11104	+	.	ID="RND-6_FAMILY-5762";Tend="2535";Tstart="895";shortTE="F";uid="3f7caba3-bd70-4197-bbea-ebd8ae701171"
VSBP01000350.1	RepeatMasker	Unknown	106116	106404	2131	+	.	ID="RND-1_FAMILY-155";Tend="1219";Tstart="926";shortTE="F";uid="2d2f6c99-81c8-4cf5-90fb-975509b1729f"
VSBP01000350.1	RepeatMasker	DNA/hAT-Tip100	112163	112350	542	+	.	ID="DNA8-87_AP";Tend="822";Tstart="640";shortTE="F";uid="9d5cd981-3948-4ca9-bf96-0905c9bad8ac"
VSBP01000350.1	RepeatMasker	DNA/Ginger	7295	7523	1419	+	.	ID="RND-1_FAMILY-3";Tend="1892";Tstart="1652";shortTE="F";uid="e7867f30-b596-40e6-89e9-af9f17e42905"
VSBP01000350.1	RepeatMasker	DNA/Ginger-1	82523	82680	465	+	.	ID="GINGER1-1_AP";Tend="4356";Tstart="4201";shortTE="F";uid="5a4a0171-1608-4681-ad67-3f50c674979b"
VSBP01000350.1	RepeatMasker	DNA	146997	147311	798	+	.	ID="TTAA3_AP";TEgroup="ctg_350%7CTTAA3_AP%7C1";Tend="429";Tstart="234";shortTE="F";uid="83b2ce4d-b16e-42b6-838b-16d4bd49acff"
VSBP01000350.1	RepeatMasker	DNA/hAT-Tip100	106419	107170	4062	+	.	ID="RND-5_FAMILY-2191";TEgroup="ctg_350%7CRND-5_FAMILY-2191%7C1";Tend="1216";Tstart="689";shortTE="F";uid="8db2f865-c579-49ef-b4fc-e0818b0027a2"
VSBP01000350.1	RepeatMasker	DNA	59609	60041	1895	+	.	ID="TTAA8_AP";Tend="438";Tstart="1";shortTE="F";uid="8a2794fa-d710-4e40-a1df-4404924651d4"
VSBP01000350.1	RepeatMasker	DNA/MULE-MuDR	154526	154904	2472	+	.	ID="RND-6_FAMILY-45";Tend="1397";Tstart="1037";shortTE="F";uid="79292426-00f6-4abe-bd87-7f24bb702337"
VSBP01000350.1	RepeatMasker	DNA/hAT-Tip100	67495	67697	1703	+	.	ID="RND-1_FAMILY-63";Tend="1200";Tstart="998";shortTE="F";uid="cf8429c8-9028-406f-a224-3d3755cb3800"
VSBP01000350.1	RepeatMasker	Retroposon?	38409	38851	1228	+	.	ID="RND-3_FAMILY-37";Tend="1601";Tstart="1151";shortTE="F";uid="15e587bf-0482-4fec-b2e3-347e522063ce"
VSBP01000350.1	RepeatMasker	DNA/hAT-Tip100	124607	124724	827	+	.	ID="RND-6_FAMILY-14878";Tend="1048";Tstart="930";shortTE="F";uid="45a15877-906f-4e82-b0b5-c42e6c0cba02"
VSBP01000350.1	RepeatMasker	DNA/hAT	10104	10370	1219	+	.	ID="RND-6_FAMILY-723";Tend="527";Tstart="250";shortTE="F";uid="b686026a-2547-4621-aa60-29dbd6376f82"
VSBP01000350.1	RepeatMasker	Retroposon?	85143	85380	400	+	.	ID="SINE2-1_AP";Tend="1348";Tstart="955";shortTE="F";uid="b7135653-2d17-4f0d-9a01-efc663ef1e0d"
VSBP01000350.1	RepeatMasker	DNA/hAT-hAT19	171381	171597	1438	+	.	ID="RND-5_FAMILY-1429";Tend="1176";Tstart="957";shortTE="F";uid="e4ad4bd3-686e-451b-af95-7e8e793ab08a"
VSBP01000350.1	RepeatMasker	DNA	65049	65469	1163	+	.	ID="DNA-TTAA-1_AP";Tend="405";Tstart="14";shortTE="F";uid="f91b894e-5737-4212-a45e-9204e17d29a9"
VSBP01000350.1	RepeatMasker	DNA/Ginger	5951	6365	7233	+	.	ID="RND-6_FAMILY-9547";Tend="1296";Tstart="872";shortTE="F";uid="1956bdbd-cd0e-486c-b18d-2a775fdb1fd3"
VSBP01000350.1	RepeatMasker	DNA/hAT-Charlie	227772	228125	823	+	.	ID="RND-6_FAMILY-2985";TEgroup="ctg_350%7CRND-6_FAMILY-2985%7C1";Tend="1277";Tstart="761";shortTE="F";uid="0caa2fe9-ea02-4889-80be-a4fcaf1eebe1"
VSBP01000350.1	RepeatMasker	Retroposon?	182737	183630	5861	+	.	ID="RND-1_FAMILY-229";Tend="1776";Tstart="888";shortTE="F";uid="b23a028d-0433-4d33-b090-1583c7cb38ff"
VSBP01000350.1	RepeatMasker	DNA/hAT	12886	13154	1123	+	.	ID="RND-6_FAMILY-723";Tend="527";Tstart="250";shortTE="F";uid="b985f437-37a3-435b-ac92-69424757180f"
VSBP01000350.1	RepeatMasker	DNA/MULE-MuDR	186628	186944	1161	+	.	ID="RND-6_FAMILY-3249";Tend="1168";Tstart="862";shortTE="F";uid="4e68823b-a5ad-4672-b524-7ffdff0c658a"
VSBP01000350.1	RepeatMasker	DNA/hAT-Tip100	158366	158680	2277	+	.	ID="RND-1_FAMILY-40";Tend="1256";Tstart="941";shortTE="F";uid="e8f74cf7-2244-4c0f-9b49-03e81e153d75"
VSBP01000350.1	RepeatMasker	DNA/Kolobok-E	21721	22397	4249	+	.	ID="RND-6_FAMILY-2012";Tend="1540";Tstart="859";shortTE="F";uid="974630d0-2e51-403b-bb33-b3c76a7bf149"
VSBP01000350.1	RepeatMasker	DNA/hAT-Charlie	199232	199584	1249	+	.	ID="RND-6_FAMILY-6903";TEgroup="ctg_350%7CRND-6_FAMILY-6903%7C1";Tend="1044";Tstart="221";shortTE="F";uid="f2d9ffe9-b37e-4b4a-adf8-eaab8d893586"
VSBP01000350.1	RepeatMasker	Retroposon?	177533	177724	471	+	.	ID="RND-3_FAMILY-37";Tend="1617";Tstart="1431";shortTE="F";uid="bce714b3-3719-42f3-b758-ddc60e8f98f6"
VSBP01000350.1	RepeatMasker	DNA/hAT-Ac	135847	136029	711	+	.	ID="RND-6_FAMILY-500";Tend="1137";Tstart="939";shortTE="F";uid="b299f685-0ad9-4fc7-9ae0-fa2f107cf0e1"
VSBP01000350.1	RepeatMasker	Unknown	18150	18332	1480	+	.	ID="RND-1_FAMILY-65";Tend="1130";Tstart="948";shortTE="F";uid="af93596d-874b-4c0e-8bc4-e52cc4ebbcc7"
VSBP01000350.1	RepeatMasker	DNA/hAT-Tip100	111806	112006	454	+	.	ID="DNA8-87_AP";Tend="195";Tstart="2";shortTE="F";uid="36729002-ef48-4fa7-b5f7-f8fd52d64d5a"
VSBP01000350.1	RepeatMasker	Unknown	237297	237826	4154	+	.	ID="RND-6_FAMILY-9774";Tend="1483";Tstart="964";shortTE="F";uid="b322e48d-5452-4772-a2c5-446402d40024"
VSBP01000350.1	RepeatMasker	Unknown	92048	92405	1243	+	.	ID="RND-1_FAMILY-33";Tend="1968";Tstart="1607";shortTE="F";uid="9735b6ef-738e-48e3-abee-744406d18595"
VSBP01000350.1	RepeatMasker	DNA	116454	116579	447	-	.	ID="DNA-TTAA-1_AP";Tend="134";Tstart="16";shortTE="F";uid="8bf472b9-6367-427a-ac07-cfce27b7f231"
VSBP01000350.1	RepeatMasker	LINE/L2	242947	243157	1190	-	.	ID="RND-6_FAMILY-1076";Tend="1229";Tstart="1016";shortTE="F";uid="cd99e89f-d926-499e-9edd-d342d5868571"
VSBP01000350.1	RepeatMasker	RC/Helitron	103585	104080	3133	-	.	ID="RND-6_FAMILY-12859";Tend="768";Tstart="308";shortTE="F";uid="85f4c9fa-3874-454c-ab96-f2cab9518cc0"
VSBP01000350.1	RepeatMasker	Unknown	61895	62492	2861	-	.	ID="RND-6_FAMILY-5500";Tend="1325";Tstart="655";shortTE="F";uid="6f1a5a12-a4bf-4a7c-8623-d3688201b765"
VSBP01000350.1	RepeatMasker	DNA	98715	98942	1200	-	.	ID="RND-5_FAMILY-9000";Tend="1904";Tstart="1684";shortTE="F";uid="18e58bfc-3ccf-40b9-bd34-25465bc80493"
VSBP01000350.1	RepeatMasker	DNA	85381	85661	480	-	.	ID="RND-6_FAMILY-8137";Tend="1185";Tstart="871";shortTE="F";uid="db2bf25c-8821-48c9-8f36-b3f8f6d79ddf"
VSBP01000350.1	RepeatMasker	DNA	193383	193612	458	-	.	ID="ttaa2c_ap";Tend="341";Tstart="115";shortTE="F";uid="99ec2935-17de-416b-9967-4cc979fde495"
VSBP01000350.1	RepeatMasker	Unknown	182076	182718	1649	-	.	ID="RND-5_FAMILY-7584";TEgroup="ctg_350%7CRND-5_FAMILY-7584%7C1";Tend="1278";Tstart="832";shortTE="F";uid="bb053fc6-3cac-4c88-b17e-811498234644"
VSBP01000350.1	RepeatMasker	LINE/I	3768	3975	1744	-	.	ID="RND-6_FAMILY-2037";Tend="972";Tstart="765";shortTE="F";uid="467457d4-c052-44a7-bc31-8347433081ee"
VSBP01000350.1	RepeatMasker	DNA/hAT	4591	4744	660	-	.	ID="RND-1_FAMILY-10";Tend="530";Tstart="383";shortTE="F";uid="f4884a5c-6514-457c-8284-adcbdcd4d695"
VSBP01000350.1	RepeatMasker	DNA/Ginger	144053	144791	1051	-	.	ID="RND-5_FAMILY-5363";Tend="1607";Tstart="896";shortTE="F";uid="0bf1eb1a-7124-4500-97e3-5c9baaa4356d"
VSBP01000350.1	RepeatMasker	DNA	108576	108739	987	-	.	ID="RND-6_FAMILY-3496";Tend="1041";Tstart="878";shortTE="F";uid="b3638e40-22ca-4986-8854-bbb78062495d"
VSBP01000350.1	RepeatMasker	DNA/Kolobok-E	246876	247093	608	-	.	ID="KOLOBOKE-2_AP";Tend="2236";Tstart="1980";shortTE="F";uid="8f65de65-6c29-413a-afe0-0b25445358a0"
VSBP01000350.1	RepeatMasker	DNA	133435	133635	582	-	.	ID="dna2-2_ap";Tend="209";Tstart="1";shortTE="F";uid="b786081a-e927-477b-a18d-9813fc29152e"
VSBP01000350.1	RepeatMasker	DNA/Ginger	34593	35541	7441	-	.	ID="RND-6_FAMILY-9547";Tend="1828";Tstart="873";shortTE="F";uid="7addffa8-cbf0-4e4e-af29-e45db8633687"
VSBP01000350.1	RepeatMasker	Unknown	53680	53854	841	-	.	ID="RND-1_FAMILY-211";Tend="1539";Tstart="1385";shortTE="F";uid="16e80aec-3239-49cb-b5ef-34601b36560c"
VSBP01000350.1	RepeatMasker	Retroposon?	64917	65046	418	-	.	ID="RND-6_FAMILY-10306";Tend="209";Tstart="88";shortTE="F";uid="448fd0a2-f329-4a21-bbb2-4d3cf4f230ec"
VSBP01000350.1	RepeatMasker	DNA/hAT-Ac	226469	226640	550	-	.	ID="DNA8-99_AP";Tend="170";Tstart="1";shortTE="F";uid="805f15a4-5548-4e4c-bab2-6c0268eede52"
VSBP01000350.1	RepeatMasker	DNA/hAT-Charlie	117860	118189	1718	-	.	ID="DNA8-58_AP";Tend="393";Tstart="1";shortTE="F";uid="e723e451-812a-4ab2-961f-fd36118c3d4f"
VSBP01000350.1	RepeatMasker	Unknown	174775	175012	1867	-	.	ID="RND-1_FAMILY-35";Tend="1056";Tstart="821";shortTE="F";uid="65c7b72d-542b-4bc3-a89f-9971a430b7d4"
VSBP01000350.1	RepeatMasker	Retroposon?	47638	47742	423	-	.	ID="RND-1_FAMILY-157";Tend="102";Tstart="2";shortTE="F";uid="bbcaf4bc-926b-40c6-a645-8ca1c543484f"
VSBP01000350.1	RepeatMasker	Unknown	67876	67998	709	-	.	ID="RND-5_FAMILY-3090";Tend="984";Tstart="865";shortTE="F";uid="daef526b-77ca-4aa5-84a0-4cc75abd3bf1"
VSBP01000350.1	RepeatMasker	RC/Helitron	228344	228496	444	-	.	ID="RND-6_FAMILY-1680";Tend="1534";Tstart="1403";shortTE="F";uid="2731f24d-940e-4e38-9277-275ccd62c910"
VSBP01000350.1	RepeatMasker	Unknown	143298	144039	5038	-	.	ID="RND-5_FAMILY-6598";Tend="1609";Tstart="842";shortTE="F";uid="79619a5d-324b-45bd-8d27-83831510fefa"
VSBP01000350.1	RepeatMasker	Unknown	221434	221942	2377	-	.	ID="RND-6_FAMILY-28265";Tend="1441";Tstart="933";shortTE="F";uid="6957e219-0c32-41ff-9c8c-de576d96aa10"
VSBP01000350.1	RepeatMasker	DNA	117219	117620	682	-	.	ID="TTAA2C_AP";Tend="405";Tstart="2";shortTE="F";uid="97f75038-5311-4684-b671-a2913e508f15"
VSBP01000350.1	RepeatMasker	DNA/hAT	223506	223737	1658	-	.	ID="DNA8-68_AP";Tend="227";Tstart="1";shortTE="F";uid="7ebe64c9-fdfb-4cef-a0d7-9737dac17cfe"
VSBP01000350.1	RepeatMasker	DNA/hAT	243241	244519	7693	-	.	ID="RND-6_FAMILY-6467";TEgroup="ctg_350%7CRND-6_FAMILY-6467%7C1";Tend="1583";Tstart="495";shortTE="F";uid="dd78ceb2-2bd3-454b-971a-e4a568edabd3"
VSBP01000350.1	RepeatMasker	DNA/Ginger	56844	57511	4854	-	.	ID="RND-6_FAMILY-9547";Tend="1637";Tstart="971";shortTE="F";uid="7282934e-7070-4a62-b16e-9953af4428d0"
VSBP01000350.1	RepeatMasker	Unknown	75645	75767	709	-	.	ID="RND-5_FAMILY-3090";Tend="984";Tstart="865";shortTE="F";uid="b27b8e14-d314-4bfb-8f3b-b507cba21d82"
VSBP01000350.1	RepeatMasker	DNA	135353	135490	4188	-	.	ID="RND-5_FAMILY-1376";Tend="1233";Tstart="865";shortTE="F";uid="3698c8da-0b1d-48d7-8d71-51baab8f7e8a"
VSBP01000350.1	RepeatMasker	DNA	91865	92222	1287	-	.	ID="RND-5_FAMILY-164";Tend="1388";Tstart="1029";shortTE="F";uid="7be284db-943e-437e-8d8b-af3b2e63bb9e"
VSBP01000350.1	RepeatMasker	DNA/Kolobok-E	67300	67500	830	-	.	ID="RND-6_FAMILY-1111";Tend="1217";Tstart="1017";shortTE="F";uid="ca90cafb-7f13-408b-bef0-4e8de0bb829c"
VSBP01000350.1	RepeatMasker	DNA/Ginger	152674	154526	10700	-	.	ID="RND-6_FAMILY-5762";TEgroup="ctg_350%7CRND-6_FAMILY-5762%7C1";Tend="2535";Tstart="895";shortTE="F";uid="6ce27655-54d8-439f-bda6-e49c68d431c1"
VSBP01000350.1	RepeatMasker	DNA/hAT	49384	49641	1235	-	.	ID="RND-6_FAMILY-723";Tend="515";Tstart="250";shortTE="F";uid="b4e26fb0-0883-4ebd-a59a-cc9b0d49a376"
VSBP01000350.1	RepeatMasker	DNA/hAT	13786	15551	11224	-	.	ID="RND-5_FAMILY-4022";Tend="2612";Tstart="805";shortTE="F";uid="ae7e0058-17ac-4b0a-b2f4-0cec7594cd39"
VSBP01000350.1	RepeatMasker	Unknown	101600	101938	1544	-	.	ID="RND-6_FAMILY-8793";Tend="1207";Tstart="872";shortTE="F";uid="487bc364-8675-463d-9255-e730d06d6ade"
VSBP01000350.1	RepeatMasker	DNA/hAT-hAT19	2944	3458	1270	-	.	ID="DNA8-95_AP";TEgroup="ctg_350%7CDNA8-95_AP%7C1";Tend="968";Tstart="123";shortTE="F";uid="beebc8d1-029b-4e2c-abed-d2d488f35968"
VSBP01000350.1	RepeatMasker	DNA	165547	165935	407	-	.	ID="ttaa3c_ap";Tend="396";Tstart="46";shortTE="F";uid="170b94df-b61c-4832-a0f0-2b7264204ff1"
VSBP01000350.1	RepeatMasker	DNA/MULE-MuDR	174042	174187	523	-	.	ID="MUDR11X_AP";Tend="2142";Tstart="1990";shortTE="F";uid="6ffce67f-d962-42e1-967c-471a74a4e903"
VSBP01000350.1	RepeatMasker	DNA	57871	58310	2361	-	.	ID="TTAA20B_AP";Tend="446";Tstart="1";shortTE="F";uid="0f7dd66d-c3b4-453a-bd12-5aad39560ec9"
VSBP01000350.1	RepeatMasker	DNA/Ginger-1	118496	118896	2414	-	.	ID="RND-5_FAMILY-11470";Tend="1364";Tstart="894";shortTE="F";uid="5f1a8b20-7cf0-43b6-8aa6-66856fe7a931"
VSBP01000350.1	RepeatMasker	DNA/hAT-hAT19	75313	75536	1878	-	.	ID="RND-1_FAMILY-57";Tend="1527";Tstart="1304";shortTE="F";uid="31d316e4-26fa-4efc-ad48-3aff981ae237"
VSBP01000350.1	RepeatMasker	DNA/hAT-Tip100	69552	69707	750	-	.	ID="RND-6_FAMILY-1159";Tend="556";Tstart="396";shortTE="F";uid="e4123b4c-4cbf-4b29-a640-796af3df2d09"
VSBP01000350.1	RepeatMasker	DNA/hAT-hAT19	100722	101381	3481	-	.	ID="RND-5_FAMILY-192";Tend="1578";Tstart="935";shortTE="F";uid="e5bf90f3-4354-4404-b79a-165b46e4fd42"
VSBP01000350.1	RepeatMasker	DNA/hAT	10499	10991	3105	-	.	ID="RND-6_FAMILY-6467";Tend="2360";Tstart="1893";shortTE="F";uid="6959c62e-a2f5-488d-8869-f6eb5ca48625"
VSBP01000350.1	RepeatMasker	Retroposon?	38614	39424	1265	-	.	ID="SINE2-1_AP";Tend="1430";Tstart="622";shortTE="F";uid="92e3c1bb-2823-40d7-aa86-a98e68b1d90f"
VSBP01000350.1	RepeatMasker	DNA/MULE-MuDR	177958	179400	10328	-	.	ID="RND-6_FAMILY-2367";Tend="1791";Tstart="367";shortTE="F";uid="b0e17690-a29b-475e-83ab-5ea8d3ab5b23"
VSBP01000350.1	RepeatMasker	DNA/hAT-Charlie	61601	61822	1137	-	.	ID="HAT-N1_AP";Tend="561";Tstart="336";shortTE="F";uid="c2cd3f6f-dda5-4456-801b-915ea589ffa7"
VSBP01000350.1	RepeatMasker	DNA/Ginger-1	6366	7485	6851	-	.	ID="RND-5_FAMILY-5842";Tend="1512";Tstart="305";shortTE="F";uid="91406b02-4103-4043-8418-2e09a876fa65"
VSBP01000350.1	RepeatMasker	Unknown	66981	67187	501	-	.	ID="RND-5_FAMILY-3090";Tend="1163";Tstart="992";shortTE="F";uid="32407550-c806-4245-882d-a9b32f821e8e"
VSBP01000350.1	RepeatMasker	Retroposon?	82181	82429	446	-	.	ID="SINE2-1_AP";Tend="700";Tstart="461";shortTE="F";uid="5e251923-2ed0-484a-a3f4-2d88199e4b51"
VSBP01000350.1	RepeatMasker	Unknown	173327	173507	1360	-	.	ID="RND-1_FAMILY-35";Tend="1056";Tstart="878";shortTE="F";uid="d7835b1d-6973-401e-951f-206b18feac99"
VSBP01000350.1	RepeatMasker	Unknown	58328	58536	1326	-	.	ID="RND-4_FAMILY-1781";Tend="1055";Tstart="853";shortTE="F";uid="56b5302b-165f-4403-91f3-a04bdc64e949"
VSBP01000350.1	RepeatMasker	DNA	134608	134802	4188	-	.	ID="RND-5_FAMILY-1376";Tend="1745";Tstart="1234";shortTE="F";uid="5713a646-598e-404e-8b65-80ce49809d25"
VSBP01000350.1	RepeatMasker	DNA	127767	128073	1393	-	.	ID="RND-1_FAMILY-45";TEgroup="ctg_350%7CRND-1_FAMILY-45%7C1";Tend="1465";Tstart="975";shortTE="F";uid="01f08a9d-4360-4df2-a360-eab9cadb5248"
VSBP01000350.1	RepeatMasker	DNA/Ginger-1	142602	142896	528	-	.	ID="RND-1_FAMILY-79";Tend="1746";Tstart="1461";shortTE="F";uid="3bfb616d-463e-4d72-aa95-060634ad0062"
VSBP01000350.1	RepeatMasker	DNA/hAT	13285	13778	3238	-	.	ID="RND-6_FAMILY-6467";Tend="2360";Tstart="1893";shortTE="F";uid="9baebc20-ece4-4a3d-9def-e83771fcae03"
VSBP01000350.1	RepeatMasker	DNA	99568	100247	3617	-	.	ID="RND-5_FAMILY-9000";Tend="1904";Tstart="1258";shortTE="F";uid="ce58b350-1832-4246-8605-152b778d35b7"
VSBP01000350.1	RepeatMasker	Unknown	57508	57858	1838	-	.	ID="RND-4_FAMILY-1781";Tend="1422";Tstart="1060";shortTE="F";uid="7ac4faf0-f443-4f9c-bd59-5938a8abeaaa"
VSBP01000350.1	RepeatMasker	DNA/hAT-Tip100	77351	77506	780	-	.	ID="RND-6_FAMILY-1159";Tend="556";Tstart="396";shortTE="F";uid="5b1b56ee-efd9-451c-b6df-22dc5fba0590"
VSBP01000350.1	RepeatMasker	Unknown	227449	227583	673	-	.	ID="RND-5_FAMILY-3643";Tend="692";Tstart="565";shortTE="F";uid="dd3dac18-059c-411e-936c-ad0d217c2617"
VSBP01000350.1	RepeatMasker	DNA	101978	102347	498	-	.	ID="TTAA8_AP";Tend="438";Tstart="4";shortTE="F";uid="f9ce2ca6-3960-4fa6-93e9-56eae6e5a348"
VSBP01000350.1	RepeatMasker	DNA/hAT-hAT19	171608	171835	1701	-	.	ID="RND-1_FAMILY-342";Tend="1174";Tstart="944";shortTE="F";uid="dd37626b-b511-4e93-8187-7c6c489e0210"
VSBP01000350.1	RepeatMasker	DNA/MULE-MuDR	172593	172738	523	-	.	ID="MUDR11X_AP";Tend="2142";Tstart="1990";shortTE="F";uid="798dcce6-0db3-4b59-aa49-35224b4ee2d8"
VSBP01000350.1	RepeatMasker	DNA/hAT	3992	4584	4445	-	.	ID="RND-6_FAMILY-6467";Tend="1069";Tstart="495";shortTE="F";uid="b8a91cc7-5e59-4046-b32c-43369bd32ea1"
VSBP01000350.1	RepeatMasker	DNA/TcMar-Tigger	242263	242395	456	-	.	ID="MARINER-N30_LMI";Tend="137";Tstart="1";shortTE="F";uid="7aef6fd4-924f-4c04-9ee3-5bdb8b7aa1f1"
VSBP01000350.1	RepeatMasker	DNA/hAT	3471	3769	2131	-	.	ID="RND-6_FAMILY-1873";Tend="1515";Tstart="1179";shortTE="F";uid="1015d316-9151-45fd-b4d4-232207dfd515"
VSBP01000350.1	RepeatMasker	DNA	108451	108579	629	-	.	ID="DNA-TTAA-1_AP";Tend="413";Tstart="283";shortTE="F";uid="07a44add-ee80-4451-8e45-c41ee6849d23"
VSBP01035000.1	RepeatMasker	LINE/R1	1	380	2979	-	.	ID="RND-5_FAMILY-1908";Tend="1262";Tstart="896";shortTE="F";uid="036743a9-a8a2-4c9e-8055-eca2cb205002"
VSBP01035001.1	RepeatMasker	Unknown	376	539	1129	+	.	ID="RND-6_FAMILY-2796";Tend="955";Tstart="795";shortTE="F";uid="3da43502-398c-44ea-8028-4a0b2b5e04ef"
VSBP01035001.1	RepeatMasker	Unknown	409	573	1205	-	.	ID="RND-6_FAMILY-1824";Tend="586";Tstart="422";shortTE="F";uid="9975ef38-7585-445c-a007-1973db4118fe"
VSBP01035001.1	RepeatMasker	DNA/hAT	3	309	2081	-	.	ID="RND-5_FAMILY-3806";Tend="316";Tstart="22";shortTE="F";uid="5c5be516-3433-4621-8b86-66867ad17ab6"
VSBP01035002.1	RepeatMasker	Unknown	1	574	2442	+	.	ID="RND-6_FAMILY-1678";Tend="653";Tstart="1";shortTE="F";uid="82d9450a-d175-44d0-a7cd-7b8b32f81221"
VSBP01035003.1	RepeatMasker	Unknown	427	574	999	+	.	ID="RND-1_FAMILY-38";Tend="1350";Tstart="1232";shortTE="F";uid="0e412f3b-3104-44bc-a67a-3f3c55ad5175"
VSBP01035004.1	RepeatMasker	DNA/P	222	572	554	-	.	ID="P-2_AP";Tend="2835";Tstart="2485";shortTE="F";uid="d6945ee8-ddca-4fd0-9691-778f81bd6f43"
VSBP01035007.1	RepeatMasker	DNA/Ginger	1	535	4260	-	.	ID="RND-6_FAMILY-9547";Tend="1410";Tstart="870";shortTE="F";uid="8ca2aee8-df2b-4368-972c-6295b470b446"
VSBP01035008.1	RepeatMasker	DNA/Maverick	315	574	2133	+	.	ID="RND-5_FAMILY-2886";Tend="818";Tstart="559";shortTE="F";uid="5749c7db-3dec-4f8d-a436-d3dbf4d237ad"
VSBP01035008.1	RepeatMasker	DNA/Maverick	1	324	2415	-	.	ID="RND-1_FAMILY-399";Tend="1041";Tstart="717";shortTE="F";uid="f67dfc5f-27f4-4edc-917e-0ec2432072a3"
VSBP01035009.1	RepeatMasker	DNA/Ginger-1	354	568	1741	+	.	ID="RND-1_FAMILY-79";Tend="1244";Tstart="1032";shortTE="F";uid="5c317cc7-301b-4458-8067-c899ef7bf908"
VSBP01003501.1	RepeatMasker	Unknown	171	1851	10034	+	.	ID="RND-6_FAMILY-771";Tend="1134";Tstart="1";shortTE="F";uid="bb2bdffb-e25e-4fe3-bc8b-f3ea8d283e56"
VSBP01003501.1	RepeatMasker	Unknown	2202	2400	1701	+	.	ID="RND-6_FAMILY-6356";Tend="199";Tstart="1";shortTE="F";uid="71abfdd8-b277-48fe-95ac-1d6ac4bc71a0"
VSBP01003501.1	RepeatMasker	RC/Helitron	30	666	2178	-	.	ID="RND-1_FAMILY-309";Tend="1082";Tstart="430";shortTE="F";uid="6f04aadd-b242-4c3f-a7e5-afdaff206898"
VSBP01035010.1	RepeatMasker	DNA/Maverick	1	237	1846	+	.	ID="RND-5_FAMILY-66";Tend="691";Tstart="459";shortTE="F";uid="823d8bf3-c920-4c0f-b21f-cb70cdb80093"
VSBP01035011.1	RepeatMasker	Unknown	1	574	4429	-	.	ID="RND-6_FAMILY-964";Tend="772";Tstart="210";shortTE="F";uid="69bbc07c-e5db-42a6-a306-c9f6df313833"
VSBP01035012.1	RepeatMasker	Unknown	1	574	3118	+	.	ID="RND-1_FAMILY-148";Tend="661";Tstart="89";shortTE="F";uid="58cd07ca-3047-43cc-962c-04eef1ab7482"
VSBP01035013.1	RepeatMasker	DNA/Ginger-1	1	574	4371	+	.	ID="RND-1_FAMILY-79";Tend="1637";Tstart="1037";shortTE="F";uid="4d28e0b3-9908-4d72-b0ab-375645e860e5"
VSBP01035014.1	RepeatMasker	LTR/Gypsy	433	571	666	+	.	ID="RND-5_FAMILY-4323";Tend="139";Tstart="1";shortTE="F";uid="99df09cf-8051-4eb4-8a5b-c0ccb177b591"
VSBP01035015.1	RepeatMasker	Unknown	1	570	3316	-	.	ID="RND-5_FAMILY-3718";Tend="907";Tstart="334";shortTE="F";uid="bc0d3b81-ee53-457d-bb5c-541b3e969319"
VSBP01035017.1	RepeatMasker	Unknown	3	571	3680	+	.	ID="RND-5_FAMILY-3718";Tend="834";Tstart="265";shortTE="F";uid="c871ee78-1d53-4c64-a12e-a9ebbd7db8ea"
VSBP01035019.1	RepeatMasker	Retroposon?	1	391	1665	+	.	ID="SINE2-1_AP";Tend="1342";Tstart="943";shortTE="F";uid="03f0f7aa-693d-4f3e-8637-a30675bebd32"
VSBP01003502.1	RepeatMasker	Unknown	1435	1681	1208	+	.	ID="RND-6_FAMILY-10799";Tend="1425";Tstart="1175";shortTE="F";uid="986349d6-7a5f-43ce-9677-ba5021602647"
VSBP01003502.1	RepeatMasker	Unknown	999	1122	533	+	.	ID="RND-6_FAMILY-10799";Tend="1164";Tstart="1015";shortTE="F";uid="e3c7d27a-a017-47da-83f0-553e5a60866a"
VSBP01003502.1	RepeatMasker	DNA/MULE-MuDR	2240	2353	605	+	.	ID="RND-5_FAMILY-15560";Tend="1157";Tstart="1044";shortTE="F";uid="41fad0ae-b06c-4c8c-9422-bf6771c3b849"
VSBP01003502.1	RepeatMasker	Unknown	1688	2123	2691	-	.	ID="RND-6_FAMILY-5500";Tend="1080";Tstart="654";shortTE="F";uid="dedb7ed5-3836-4a8b-89b8-0f0132a33650"
VSBP01003502.1	RepeatMasker	Unknown	98	670	4531	-	.	ID="RND-6_FAMILY-316";Tend="571";Tstart="1";shortTE="F";uid="bfedfa1b-8fcb-4f9b-a1f4-73f88beabde4"
VSBP01003502.1	RepeatMasker	DNA/Kolobok-E	1	117	724	-	.	ID="RND-6_FAMILY-16198";Tend="917";Tstart="804";shortTE="F";uid="51c9cce8-0545-4034-8723-6d14db508e53"
VSBP01035022.1	RepeatMasker	DNA/P	1	574	3636	-	.	ID="RND-5_FAMILY-101";Tend="1444";Tstart="919";shortTE="F";uid="5bec8a7d-d6cd-46a5-a10b-b43521f5dbe1"
VSBP01035023.1	RepeatMasker	Unknown	1	574	3659	+	.	ID="RND-1_FAMILY-69";Tend="772";Tstart="218";shortTE="F";uid="11227fe5-7429-476b-8eed-6dce3190ddf5"
VSBP01035025.1	RepeatMasker	DNA/Ginger	1	574	4261	+	.	ID="RND-6_FAMILY-5762";Tend="2362";Tstart="1797";shortTE="F";uid="c772fb02-30e3-4f77-906f-be3253ef372a"
VSBP01035026.1	RepeatMasker	DNA/Ginger	1	269	2329	+	.	ID="RND-6_FAMILY-5762";Tend="2539";Tstart="2271";shortTE="F";uid="902d0b0d-b10a-41b0-8767-78da29733f91"
VSBP01035027.1	RepeatMasker	Unknown	1	574	4265	+	.	ID="RND-1_FAMILY-87";Tend="943";Tstart="371";shortTE="F";uid="8e45f240-a0ed-41ac-94c9-73ba076ebcd4"
VSBP01003503.1	RepeatMasker	LTR/Gypsy	26	569	3451	+	.	ID="RND-5_FAMILY-6940";Tend="591";Tstart="58";shortTE="F";uid="225632e0-b99e-4da7-992d-a1c3fb9a8035"
VSBP01003503.1	RepeatMasker	DNA/TcMar-Tigger	1552	1820	465	-	.	ID="MARINER-48_LMI";Tend="1486";Tstart="1217";shortTE="F";uid="fb2864d0-12b3-4cef-9d9a-67b528cb238d"
VSBP01003503.1	RepeatMasker	Unknown	733	975	1400	-	.	ID="RND-1_FAMILY-237";Tend="1298";Tstart="1058";shortTE="F";uid="01bf672a-a4f2-4289-9a11-932e79d6c8a0"
VSBP01035031.1	RepeatMasker	DNA/hAT-Tip100	1	168	1276	+	.	ID="RND-6_FAMILY-7583";Tend="1018";Tstart="851";shortTE="F";uid="021b4fc2-b4b6-4536-8e91-edbbe3aa6909"
VSBP01035031.1	RepeatMasker	Unknown	169	574	4174	+	.	ID="RND-5_FAMILY-675";Tend="497";Tstart="94";shortTE="F";uid="2e4983b5-feed-4511-9d9c-7cf39dbbafac"
VSBP01035032.1	RepeatMasker	Unknown	459	574	900	+	.	ID="RND-1_FAMILY-127";Tend="116";Tstart="1";shortTE="F";uid="1b20586b-073f-49e9-a8a7-9a99aceced3f"
VSBP01035032.1	RepeatMasker	Unknown	1	561	3839	-	.	ID="RND-1_FAMILY-101";Tend="567";Tstart="1";shortTE="F";uid="67aa4174-0ced-43f2-add3-84a41faf019e"
VSBP01035033.1	RepeatMasker	DNA/TcMar-Tc1	1	368	3023	+	.	ID="RND-1_FAMILY-114";Tend="563";Tstart="193";shortTE="F";uid="9d57294c-1b60-423c-8e30-bcc695a6cd72"
VSBP01035035.1	RepeatMasker	DNA/Ginger	1	574	4348	-	.	ID="RND-6_FAMILY-9547";Tend="2258";Tstart="1686";shortTE="F";uid="acbabdda-f4c8-43c8-9ead-acd200b8d05c"
VSBP01035036.1	RepeatMasker	Unknown	108	333	1357	+	.	ID="RND-6_FAMILY-1093";Tend="694";Tstart="494";shortTE="F";uid="7f6102e6-3f6d-4e1e-9a4d-c1fd19fdd39b"
VSBP01035037.1	RepeatMasker	DNA/MULE-MuDR	1	574	3974	-	.	ID="RND-6_FAMILY-1911";Tend="780";Tstart="264";shortTE="F";uid="1889b44a-81f1-4059-bedb-34b82ff15dc4"
VSBP01035038.1	RepeatMasker	LINE/CR1	9	308	721	+	.	ID="RND-6_FAMILY-6382";Tend="799";Tstart="503";shortTE="F";uid="a15e8502-6363-4f76-ba86-361bfa32ba1b"
VSBP01003504.1	RepeatMasker	Unknown	254	702	3413	+	.	ID="RND-6_FAMILY-1344";Tend="1515";Tstart="1070";shortTE="F";uid="da8925ac-feff-4981-9efa-926f1dd60e73"
VSBP01003504.1	RepeatMasker	LTR/Pao	762	2340	13372	+	.	ID="RND-5_FAMILY-302";Tend="1577";Tstart="1";shortTE="F";uid="967852d8-8070-41e4-b5d5-366cf79fdd6c"
VSBP01003504.1	RepeatMasker	LINE/CR1	36	253	1860	+	.	ID="RND-5_FAMILY-4927";Tend="749";Tstart="532";shortTE="F";uid="c0968340-3b7f-4a04-8dac-8e3ef65f114a"
VSBP01035040.1	RepeatMasker	LTR/Pao	4	565	1181	-	.	ID="BEL1-I_AP";Tend="5293";Tstart="4732";shortTE="F";uid="e8fd6eb6-d3ad-4234-9e4d-ceaeb162c9b0"
VSBP01035043.1	RepeatMasker	LTR/Gypsy	382	574	1465	-	.	ID="RND-6_FAMILY-1386";Tend="973";Tstart="788";shortTE="F";uid="57ca6ee2-912e-4178-82cc-4fc4045acca2"
VSBP01035044.1	RepeatMasker	Unknown	1	348	3082	-	.	ID="RND-1_FAMILY-359";Tend="348";Tstart="1";shortTE="F";uid="2a9da10f-3a7e-42df-b10c-e7752a3831d5"
VSBP01035044.1	RepeatMasker	LTR/Gypsy	370	573	495	-	.	ID="RND-6_FAMILY-30";Tend="748";Tstart="541";shortTE="F";uid="859f9ba0-262b-4ee8-9052-fd928c53920f"
VSBP01035045.1	RepeatMasker	Unknown	136	574	3174	-	.	ID="RND-5_FAMILY-1271";Tend="704";Tstart="268";shortTE="F";uid="067a7a58-2627-401e-90a2-7682db6b0b4c"
VSBP01035046.1	RepeatMasker	DNA/hAT-Tip100	221	574	2194	+	.	ID="RND-5_FAMILY-23";Tend="1398";Tstart="1054";shortTE="F";uid="04f4ce0a-8232-4dd8-9095-8a3ced953328"
VSBP01035046.1	RepeatMasker	Unknown	9	226	1859	-	.	ID="RND-6_FAMILY-9433";Tend="971";Tstart="754";shortTE="F";uid="4338331c-02d9-4757-b1a2-8d1639ace7f5"
VSBP01035047.1	RepeatMasker	Unknown	1	277	2130	-	.	ID="RND-5_FAMILY-412";Tend="371";Tstart="95";shortTE="F";uid="3d48ea4f-2d07-4f37-9fd3-e708b7c4f76d"
VSBP01035049.1	RepeatMasker	DNA/Ginger	207	401	1658	-	.	ID="RND-6_FAMILY-5762";Tend="2534";Tstart="2340";shortTE="F";uid="954aafff-c8db-4879-acf9-8710a066eee8"
VSBP01003505.1	RepeatMasker	Unknown	1678	2235	1524	+	.	ID="RND-6_FAMILY-9228";Tend="660";Tstart="95";shortTE="F";uid="1b69addd-06f8-4b41-a934-d6a547cc689e"
VSBP01003505.1	RepeatMasker	DNA/hAT-hAT19	1	322	2324	+	.	ID="RND-1_FAMILY-34";Tend="1246";Tstart="958";shortTE="F";uid="69059a30-7b5c-4712-b496-7e559531b072"
VSBP01003505.1	RepeatMasker	Unknown	765	1092	1546	-	.	ID="RND-4_FAMILY-254";Tend="1275";Tstart="983";shortTE="F";uid="e7988e66-4a50-4e0c-8783-84043132318d"
VSBP01003505.1	RepeatMasker	Unknown	323	758	1560	-	.	ID="RND-1_FAMILY-71";Tend="1121";Tstart="744";shortTE="F";uid="23399f03-fe1e-446e-a8fe-9683ca10127b"
VSBP01035050.1	RepeatMasker	LINE/L2	375	495	1099	-	.	ID="RND-6_FAMILY-3699";Tend="504";Tstart="384";shortTE="F";uid="ad7d50a7-39eb-4e48-b65b-1bd52ab2780a"
VSBP01035051.1	RepeatMasker	DNA	40	571	3447	-	.	ID="RND-6_FAMILY-1919";Tend="1607";Tstart="1052";shortTE="F";uid="a13054a0-b465-470c-92e8-9003a21ea0cf"
VSBP01035052.1	RepeatMasker	DNA/Kolobok-E	1	573	4993	+	.	ID="RND-1_FAMILY-25";Tend="788";Tstart="216";shortTE="F";uid="41594637-5124-4fa6-b72d-244648c3c2cd"
VSBP01035053.1	RepeatMasker	Unknown	1	547	4612	-	.	ID="RND-6_FAMILY-2998";Tend="546";Tstart="1";shortTE="F";uid="8b7cb04d-5f18-4b45-afdd-35fbacf7bd70"
VSBP01035055.1	RepeatMasker	Unknown	1	524	3314	+	.	ID="RND-6_FAMILY-5243";Tend="1289";Tstart="795";shortTE="F";uid="facf449b-68f8-40d4-af46-a87fca78befb"
VSBP01035056.1	RepeatMasker	Unknown	199	371	949	+	.	ID="RND-1_FAMILY-172";Tend="831";Tstart="669";shortTE="F";uid="040d0a2f-29c7-4402-b5fc-d08a2603ee6a"
VSBP01035056.1	RepeatMasker	Unknown	1	199	1544	-	.	ID="RND-1_FAMILY-105";Tend="287";Tstart="89";shortTE="F";uid="5d3de5b1-d6ed-4c83-8ed4-aabb9064e4ce"
VSBP01035056.1	RepeatMasker	DNA/hAT	372	489	833	-	.	ID="RND-6_FAMILY-17678";Tend="1264";Tstart="1147";shortTE="F";uid="549894ec-de29-47dd-ad77-744c1601dbd4"
VSBP01035057.1	RepeatMasker	Unknown	5	573	4338	+	.	ID="RND-3_FAMILY-366";Tend="1221";Tstart="654";shortTE="F";uid="2515dfb0-b23d-4e94-882f-9e99e84b7f01"
VSBP01035058.1	RepeatMasker	DNA/Ginger	54	573	3471	+	.	ID="RND-6_FAMILY-5762";Tend="2234";Tstart="1715";shortTE="F";uid="d31b107d-9286-49ca-8b4c-1f199d891c42"
VSBP01035058.1	RepeatMasker	DNA/Kolobok-E	8	439	993	-	.	ID="KOLOBOKE-2_AP";Tend="1948";Tstart="1517";shortTE="F";uid="b98200b9-389b-44c5-a2a6-8e9c53941e3e"
VSBP01003506.1	RepeatMasker	Unknown	606	1687	3553	+	.	ID="RND-1_FAMILY-101";TEgroup="ctg_3506%7CRND-1_FAMILY-101%7C1";Tend="627";Tstart="1";shortTE="F";uid="a7f0132d-d33f-47e7-8795-7daa883b60d4"
VSBP01003506.1	RepeatMasker	Unknown	1146	1297	568	-	.	ID="RND-1_FAMILY-127";Tend="200";Tstart="1";shortTE="F";uid="c20d2d7a-1ca7-4eb4-970f-695139a2dfde"
VSBP01003506.1	RepeatMasker	Unknown	1	708	4808	-	.	ID="RND-1_FAMILY-127";Tend="682";Tstart="1";shortTE="F";uid="b419d44c-ca96-404e-8285-41fee6b5b41c"
VSBP01003506.1	RepeatMasker	Unknown	1454	2396	5791	-	.	ID="RND-1_FAMILY-89";Tend="1015";Tstart="99";shortTE="F";uid="6bf33c8b-69a2-4802-b2d6-476ec6b7aaac"
VSBP01035060.1	RepeatMasker	Unknown	1	378	3329	-	.	ID="RND-1_FAMILY-8";Tend="631";Tstart="254";shortTE="F";uid="f04b3b4c-4885-4b11-bc90-72005e0f585f"
VSBP01035060.1	RepeatMasker	Unknown	376	572	1605	-	.	ID="RND-1_FAMILY-43";Tend="1220";Tstart="1024";shortTE="F";uid="74e14473-9282-40bb-9b80-ba7f73834cc7"
VSBP01035061.1	RepeatMasker	DNA/Ginger	1	573	4500	+	.	ID="RND-6_FAMILY-5762";Tend="2156";Tstart="1588";shortTE="F";uid="8dab1526-d6a4-4d59-b652-d9da1f7744f3"
VSBP01035062.1	RepeatMasker	Unknown	1	201	1553	+	.	ID="RND-6_FAMILY-551";Tend="973";Tstart="775";shortTE="F";uid="f0b4a2a5-78a7-4048-82cf-9f06c8c5f972"
VSBP01035062.1	RepeatMasker	DNA/hAT-Tip100	87	374	1501	-	.	ID="RND-1_FAMILY-384";Tend="1148";Tstart="823";shortTE="F";uid="8335bc27-ab77-4cfd-99d7-71411f0613ae"
VSBP01035063.1	RepeatMasker	Unknown	1	573	5152	-	.	ID="RND-1_FAMILY-395";Tend="832";Tstart="260";shortTE="F";uid="db52cbc0-392f-473b-a3d9-b2fd64435269"
VSBP01035064.1	RepeatMasker	DNA/Ginger	189	560	2466	+	.	ID="RND-1_FAMILY-3";Tend="1888";Tstart="1522";shortTE="F";uid="48b847e8-7b7e-40d3-841c-1f2955b9f232"
VSBP01035066.1	RepeatMasker	LTR/Gypsy	1	573	5118	+	.	ID="RND-5_FAMILY-670";Tend="635";Tstart="63";shortTE="F";uid="ded291ae-4819-4cdc-bcd5-840d015f27c9"
VSBP01035068.1	RepeatMasker	RC/Helitron	1	562	470	-	.	ID="HELITRON1_AG";Tend="3628";Tstart="3073";shortTE="F";uid="dc76b92c-042b-4702-8b44-828c722b88a2"
VSBP01035069.1	RepeatMasker	DNA/Ginger	1	197	1701	+	.	ID="RND-6_FAMILY-9547";Tend="2516";Tstart="2320";shortTE="F";uid="2f3350c5-4db2-4671-bd52-472579edc0e8"
VSBP01035069.1	RepeatMasker	DNA/Ginger-1	5	251	1429	-	.	ID="rnd-5_family-4684";Tend="537";Tstart="317";shortTE="F";uid="ee77980b-b06b-4205-88b1-353a69f73493"
VSBP01003507.1	RepeatMasker	Unknown	2020	2200	1401	-	.	ID="RND-1_FAMILY-65";Tend="1157";Tstart="954";shortTE="F";uid="ba236276-ae2e-47a9-b2ed-4543c7b0e80a"
VSBP01035070.1	RepeatMasker	DNA/MULE-NOF	1	569	3692	+	.	ID="RND-5_FAMILY-14";Tend="1167";Tstart="615";shortTE="F";uid="e7ea01a3-db2b-4279-a0a5-ab9eac04f248"
VSBP01035071.1	RepeatMasker	Unknown	1	573	4110	+	.	ID="RND-5_FAMILY-2740";Tend="535";Tstart="7";shortTE="F";uid="b6d7ff39-1471-4c48-acd3-356624a00142"
VSBP01035072.1	RepeatMasker	DNA/hAT-Tip100	1	332	1869	+	.	ID="RND-5_FAMILY-978";Tend="2103";Tstart="1749";shortTE="F";uid="ab8c991e-9a34-4ad5-ba83-323d5a616991"
VSBP01035073.1	RepeatMasker	LTR/Gypsy	59	566	842	+	.	ID="RND-6_FAMILY-4702";Tend="506";Tstart="1";shortTE="F";uid="a9b0bcbe-0d76-4c5e-a5b9-d5779a98dc93"
VSBP01035074.1	RepeatMasker	LTR/Pao	29	278	888	+	.	ID="RND-6_FAMILY-10920";Tend="640";Tstart="396";shortTE="F";uid="93d494e5-0df6-4238-97e7-320dd304c4a6"
VSBP01035076.1	RepeatMasker	DNA/Ginger	1	381	2983	+	.	ID="RND-6_FAMILY-9547";Tend="2291";Tstart="1911";shortTE="F";uid="e01ee2b9-f69d-4b16-ba17-95c5d91ea888"
VSBP01035076.1	RepeatMasker	Unknown	361	550	1209	-	.	ID="RND-1_FAMILY-71";Tend="1193";Tstart="1003";shortTE="F";uid="3f9c8b3c-6f5e-4e58-bdba-7528aa48cfb0"
VSBP01035077.1	RepeatMasker	DNA/Maverick	34	570	2019	+	.	ID="RND-1_FAMILY-327";Tend="791";Tstart="249";shortTE="F";uid="f5bc23fa-6da0-41e1-b0de-c0c5f6cbc69f"
VSBP01035078.1	RepeatMasker	LTR/Gypsy	17	545	779	+	.	ID="GYPSY-21_LH-I";Tend="3889";Tstart="3360";shortTE="F";uid="8228b4a7-1db2-4b19-a69b-6f178c53bbb1"
VSBP01035079.1	RepeatMasker	DNA	1	572	2039	-	.	ID="DNA8-61_AP";Tend="635";Tstart="143";shortTE="F";uid="677254fd-b102-45b0-86db-bb69c4eb88a5"
VSBP01003508.1	RepeatMasker	LINE/L2	2008	2396	3201	-	.	ID="RND-5_FAMILY-61";Tend="1100";Tstart="709";shortTE="F";uid="b9ef7337-b6f2-45f8-90d6-eeb9ee7672bd"
VSBP01003508.1	RepeatMasker	Retroposon?	135	1440	8157	-	.	ID="RND-6_FAMILY-12252";Tend="1302";Tstart="5";shortTE="F";uid="1fc91de8-0c2f-46ed-9a8d-6f9da97e6ee5"
VSBP01035080.1	RepeatMasker	RC/Helitron	60	249	1454	+	.	ID="RND-6_FAMILY-10006";Tend="1721";Tstart="1529";shortTE="F";uid="c90b1cf7-0c30-4368-93f2-e86aab9cce47"
VSBP01035080.1	RepeatMasker	RC/Helitron	1	185	1611	-	.	ID="RND-5_FAMILY-1447";Tend="184";Tstart="1";shortTE="F";uid="72d9064c-da3c-4feb-85b9-b31ed47bc178"
VSBP01035081.1	RepeatMasker	DNA/Ginger-1	221	507	1422	+	.	ID="RND-1_FAMILY-79";Tend="1183";Tstart="886";shortTE="F";uid="d0471b0b-85e6-4725-907c-f951d791a418"
VSBP01035081.1	RepeatMasker	DNA/Ginger	277	573	2108	-	.	ID="RND-6_FAMILY-5762";Tend="2579";Tstart="2278";shortTE="F";uid="354ce766-7d75-4b34-bdb3-0a9778b8b46c"
VSBP01035082.1	RepeatMasker	Unknown	336	573	2658	+	.	ID="RND-5_FAMILY-675";Tend="329";Tstart="94";shortTE="F";uid="3f5fbb5b-a17f-4c9e-8859-22b79f19531d"
VSBP01035082.1	RepeatMasker	DNA/hAT-Tip100	192	335	1098	+	.	ID="RND-6_FAMILY-7583";Tend="1018";Tstart="875";shortTE="F";uid="a2636162-9d0c-49fb-bb3e-c542b78146f5"
VSBP01035082.1	RepeatMasker	DNA/hAT-Tip100	27	224	1381	-	.	ID="RND-6_FAMILY-1496";TEgroup="ctg_35082%7CRND-6_FAMILY-1496%7C1";Tend="1597";Tstart="674";shortTE="F";uid="a7eeb64d-0a6e-4358-9fec-abbfb03e8c00"
VSBP01035083.1	RepeatMasker	LINE/L2	1	432	2279	-	.	ID="RND-6_FAMILY-11516";Tend="374";Tstart="14";shortTE="F";uid="14769c9d-e4ae-40db-8416-550460bc6b41"
VSBP01035084.1	RepeatMasker	Unknown	5	573	1499	+	.	ID="RND-5_FAMILY-2151";Tend="955";Tstart="292";shortTE="F";uid="07697fb6-09e7-4612-80dd-820ed9e56ab5"
VSBP01035085.1	RepeatMasker	Unknown	1	571	2010	+	.	ID="RND-6_FAMILY-1877";Tend="640";Tstart="96";shortTE="F";uid="b3e5a767-d933-4b19-b134-3816ac372345"
VSBP01035086.1	RepeatMasker	Unknown	1	476	3255	+	.	ID="RND-1_FAMILY-0";Tend="1495";Tstart="1008";shortTE="F";uid="6306249d-26ba-4518-af43-8efb5ae371a2"
VSBP01035086.1	RepeatMasker	Unknown	246	573	1833	-	.	ID="RND-1_FAMILY-61";Tend="844";Tstart="495";shortTE="F";uid="354ce563-571b-44ce-9aa4-1464ade5e1f8"
VSBP01035087.1	RepeatMasker	Unknown	1	573	3896	+	.	ID="RND-1_FAMILY-300";Tend="2226";Tstart="1676";shortTE="F";uid="bcbb4307-07d2-48ef-8000-bc1f201841dd"
VSBP01035088.1	RepeatMasker	Unknown	1	573	4372	-	.	ID="RND-1_FAMILY-240";Tend="890";Tstart="1";shortTE="F";uid="699db6fc-587b-4db5-96ca-a395ae86e77d"
VSBP01035089.1	RepeatMasker	Unknown	1	573	4755	-	.	ID="RND-6_FAMILY-4112";Tend="1273";Tstart="706";shortTE="F";uid="aa3416b7-7489-4080-9aa4-f8622943be29"
VSBP01003509.1	RepeatMasker	DNA/Ginger	138	440	1164	+	.	ID="RND-1_FAMILY-3";Tend="1989";Tstart="1692";shortTE="F";uid="31ceda77-47bb-4e32-8c24-4b68ac2106c2"
VSBP01003509.1	RepeatMasker	DNA/MULE-MuDR	2187	2395	1782	-	.	ID="RND-1_FAMILY-233";Tend="1786";Tstart="1578";shortTE="F";uid="edc1a422-b711-4a30-a0af-6af04cb192ae"
VSBP01003509.1	RepeatMasker	DNA	496	734	1056	-	.	ID="DNA8-59_AP";Tend="217";Tstart="1";shortTE="F";uid="7fc2ed92-3b9f-4b90-bebf-1bda14f87fa4"
VSBP01003509.1	RepeatMasker	DNA	742	2197	11095	-	.	ID="RND-5_FAMILY-164";Tend="1721";Tstart="328";shortTE="F";uid="a0d5f978-ec75-488c-b003-730dbfc34308"
VSBP01003509.1	RepeatMasker	DNA	281	479	677	-	.	ID="RND-5_FAMILY-164";Tend="1864";Tstart="1722";shortTE="F";uid="957f15e8-b9d1-4ffb-b216-a7eede95466d"
VSBP01035092.1	RepeatMasker	Retroposon?	1	573	4320	+	.	ID="RND-4_FAMILY-2903";Tend="1512";Tstart="948";shortTE="F";uid="0f9faa1c-318b-4f7a-87ec-579693592983"
VSBP01035093.1	RepeatMasker	DNA/Maverick	1	573	1932	-	.	ID="RND-5_FAMILY-2009";TEgroup="ctg_35093%7CRND-5_FAMILY-2009%7C1";Tend="800";Tstart="97";shortTE="F";uid="010b8608-b365-4e36-add3-30d461a5ee4e"
VSBP01035094.1	RepeatMasker	Unknown	1	378	3118	-	.	ID="RND-5_FAMILY-4514";Tend="1502";Tstart="1132";shortTE="F";uid="ddb93528-e4ea-4598-9b08-953e8251552d"
VSBP01035095.1	RepeatMasker	LTR/Gypsy	1	573	4400	+	.	ID="RND-1_FAMILY-171";Tend="1175";Tstart="601";shortTE="F";uid="d4bf915b-2729-476e-8f5b-d65f5c2321a9"
VSBP01035097.1	RepeatMasker	DNA/hAT	168	399	834	-	.	ID="RND-6_FAMILY-17678";Tend="1094";Tstart="877";shortTE="F";uid="c91445da-bc55-42fa-acd7-7453cb46f843"
VSBP01035098.1	RepeatMasker	Unknown	29	573	3862	-	.	ID="RND-1_FAMILY-16";Tend="1048";Tstart="497";shortTE="F";uid="a6d86b35-0188-4b98-b088-a2c57a75dead"
VSBP01035099.1	RepeatMasker	Unknown	377	569	1054	-	.	ID="RND-5_FAMILY-4656";Tend="474";Tstart="284";shortTE="F";uid="78092586-9733-4ab5-a83f-d0bf38d842bf"
VSBP01035099.1	RepeatMasker	Unknown	1	213	1411	-	.	ID="RND-5_FAMILY-4656";Tend="240";Tstart="1";shortTE="F";uid="a48ecf59-2ae3-44dc-86e7-566031ebfe9a"
VSBP01000351.1	RepeatMasker	DNA	72558	72748	425	+	.	ID="RND-6_FAMILY-724";Tend="851";Tstart="660";shortTE="F";uid="fd62dc1e-5c27-449e-8156-0d062f67ea92"
VSBP01000351.1	RepeatMasker	DNA/hAT-Tip100	237805	237938	409	+	.	ID="RND-6_FAMILY-1867";Tend="844";Tstart="723";shortTE="F";uid="55062dd6-6f0a-480c-b11e-a38e5d61699f"
VSBP01000351.1	RepeatMasker	DNA/Ginger	72740	73195	3573	+	.	ID="RND-1_FAMILY-3";Tend="1417";Tstart="947";shortTE="F";uid="fad47fb2-cc21-4321-8d2f-e91ce8be4395"
VSBP01000351.1	RepeatMasker	Unknown	19785	20038	527	+	.	ID="RND-6_FAMILY-7250";Tend="448";Tstart="181";shortTE="F";uid="2858a9ea-289c-41f8-b146-5612f68ff715"
VSBP01000351.1	RepeatMasker	Unknown	106405	108013	4033	+	.	ID="RND-6_FAMILY-18751";TEgroup="ctg_351%7CRND-6_FAMILY-18751%7C1";Tend="1448";Tstart="1";shortTE="F";uid="12400456-b2b9-4a31-befc-6063864dd059"
VSBP01000351.1	RepeatMasker	Unknown	199035	199282	569	+	.	ID="RND-6_FAMILY-8755";Tend="1028";Tstart="794";shortTE="F";uid="48ecfc0d-9c0a-4f29-9540-0c5ca3609dc1"
VSBP01000351.1	RepeatMasker	Unknown	132994	133109	736	+	.	ID="RND-5_FAMILY-4679";Tend="1336";Tstart="1221";shortTE="F";uid="c6ea0bd1-b5dd-421b-bd8a-0f0f5a7ac5be"
VSBP01000351.1	RepeatMasker	DNA	38218	38393	562	+	.	ID="DNA4-3_AP";Tend="635";Tstart="438";shortTE="F";uid="7609a7ca-99f4-46d7-8ac0-862fe8601354"
VSBP01000351.1	RepeatMasker	DNA/Ginger-1	43581	43826	1353	+	.	ID="RND-5_FAMILY-4684";Tend="537";Tstart="288";shortTE="F";uid="0180cac0-3afa-4d3d-8bd6-0d66c6ab396b"
VSBP01000351.1	RepeatMasker	DNA/hAT-Charlie	75427	75842	1875	+	.	ID="RND-1_FAMILY-393";TEgroup="ctg_351%7CRND-1_FAMILY-393%7C1";Tend="1185";Tstart="945";shortTE="F";uid="f309957e-ba53-472f-884e-07bc9bd06efd"
VSBP01000351.1	RepeatMasker	Unknown	16430	16563	688	+	.	ID="RND-1_FAMILY-121";Tend="1032";Tstart="896";shortTE="F";uid="1a53da4b-7738-4e19-9913-556a75837b80"
VSBP01000351.1	RepeatMasker	DNA/Ginger	126357	126592	1764	+	.	ID="RND-6_FAMILY-5762";Tend="2540";Tstart="2307";shortTE="F";uid="35c2da71-2765-4359-9af8-94c7104953ba"
VSBP01000351.1	RepeatMasker	DNA/Ginger-1	56030	56569	2032	+	.	ID="RND-1_FAMILY-79";TEgroup="ctg_351%7CRND-1_FAMILY-79%7C1";Tend="1887";Tstart="974";shortTE="F";uid="289192d9-a101-4d10-8031-99e9cbad3a9f"
VSBP01000351.1	RepeatMasker	LINE/CR1	93089	93282	438	+	.	ID="RND-6_FAMILY-2980";Tend="861";Tstart="669";shortTE="F";uid="fa7e84b2-dfb8-4c49-ad66-880c480bf2a7"
VSBP01000351.1	RepeatMasker	Retroposon?	243248	243572	637	+	.	ID="RND-3_FAMILY-37";Tend="1285";Tstart="1000";shortTE="F";uid="f15f6bb4-aeef-4516-bfb8-ff1b1995b2b7"
VSBP01000351.1	RepeatMasker	DNA	104489	104744	1418	+	.	ID="RND-5_FAMILY-9000";Tend="1900";Tstart="1625";shortTE="F";uid="e26c5683-b3ac-45b9-aab6-375a03785dac"
VSBP01000351.1	RepeatMasker	DNA/Ginger	133	1756	12103	+	.	ID="RND-6_FAMILY-9547";Tend="2502";Tstart="866";shortTE="F";uid="aae6e45b-f47b-43f2-8c76-215e4a7eb36b"
VSBP01000351.1	RepeatMasker	Unknown	210896	211006	464	+	.	ID="RND-1_FAMILY-312";Tend="1719";Tstart="1605";shortTE="F";uid="14044424-1fb9-4547-b8b7-e9acf87b7d50"
VSBP01000351.1	RepeatMasker	DNA/Ginger	244941	245604	3926	+	.	ID="RND-6_FAMILY-5762";Tend="2639";Tstart="1982";shortTE="F";uid="52bf2758-1ef9-49f7-9e1f-71ba7b26f132"
VSBP01000351.1	RepeatMasker	DNA/Ginger	244151	244269	807	+	.	ID="RND-1_FAMILY-3";Tend="1067";Tstart="946";shortTE="F";uid="366f4488-f81d-427f-91bd-d296a06966ce"
VSBP01000351.1	RepeatMasker	Unknown	77887	78011	941	+	.	ID="RND-1_FAMILY-299";Tend="1232";Tstart="1111";shortTE="F";uid="d9bba7c0-e3ec-4f43-b56f-90af1e87b208"
VSBP01000351.1	RepeatMasker	DNA/MULE-MuDR	16691	17732	731	+	.	ID="rnd-6_family-8597";Tend="1621";Tstart="618";shortTE="F";uid="719ab432-292d-4527-bc81-02b2d45653ad"
VSBP01000351.1	RepeatMasker	DNA	170960	171168	411	+	.	ID="TTAA7_AP";Tend="224";Tstart="30";shortTE="F";uid="3e30407a-47c7-4d99-9844-d13d9271e596"
VSBP01000351.1	RepeatMasker	Unknown	39075	39238	1060	+	.	ID="RND-5_FAMILY-2531";Tend="1052";Tstart="893";shortTE="F";uid="b6b4a63f-af55-4ddf-9196-635abe66ab39"
VSBP01000351.1	RepeatMasker	DNA	36894	37590	520	+	.	ID="DNA4-2_AP";Tend="719";Tstart="1";shortTE="F";uid="9cbbce21-4750-4e02-846f-2cf7e317c58f"
VSBP01000351.1	RepeatMasker	DNA/Ginger-1	243548	243870	1994	+	.	ID="RND-1_FAMILY-79";Tend="1318";Tstart="965";shortTE="F";uid="bff35f3b-b70c-4e32-b5d3-3b973324cf15"
VSBP01000351.1	RepeatMasker	DNA	73829	73951	640	+	.	ID="RND-6_FAMILY-724";Tend="969";Tstart="840";shortTE="F";uid="9a579250-04d2-4ed0-a702-84af706e4ca1"
VSBP01000351.1	RepeatMasker	DNA/Ginger	244273	244404	4390	+	.	ID="RND-6_FAMILY-5762";Tend="1283";Tstart="1135";shortTE="F";uid="841b90f9-2235-47b6-ba52-a5293d692f11"
VSBP01000351.1	RepeatMasker	DNA	34102	34496	609	+	.	ID="TTAA8_AP";TEgroup="ctg_351%7CTTAA8_AP%7C1";Tend="190";Tstart="1";shortTE="F";uid="e3c61dc8-0771-4f96-849d-105894963317"
VSBP01000351.1	RepeatMasker	DNA	126115	126278	726	-	.	ID="dna4-2_ap";Tend="769";Tstart="613";shortTE="F";uid="7928757d-59e2-431c-a36c-8287faad15f4"
VSBP01000351.1	RepeatMasker	DNA/MULE-MuDR	48843	49075	700	-	.	ID="RND-5_FAMILY-1890";Tend="1510";Tstart="1263";shortTE="F";uid="259fe993-8eee-492f-ab37-65f62b79b4ea"
VSBP01000351.1	RepeatMasker	Unknown	76669	76820	1356	-	.	ID="RND-1_FAMILY-169";Tend="1065";Tstart="914";shortTE="F";uid="69febd55-f153-45af-9fbe-77bcf06df798"
VSBP01000351.1	RepeatMasker	DNA/Ginger	112651	113190	565	-	.	ID="RND-6_FAMILY-5762";Tend="1415";Tstart="892";shortTE="F";uid="1df8145c-83da-47ca-bd13-ffaf68b34136"
VSBP01000351.1	RepeatMasker	Unknown	105078	105260	1340	-	.	ID="RND-1_FAMILY-373";Tend="1057";Tstart="857";shortTE="F";uid="204a8c0f-4386-450c-941e-206491506d4b"
VSBP01000351.1	RepeatMasker	DNA/Ginger-2	22308	22431	598	-	.	ID="RND-6_FAMILY-2454";Tend="1332";Tstart="1200";shortTE="F";uid="cb754195-b154-414a-9641-fe73a9f0ca67"
VSBP01000351.1	RepeatMasker	Unknown	238992	239154	770	-	.	ID="RND-6_FAMILY-5804";Tend="1120";Tstart="955";shortTE="F";uid="72dac2de-118a-41c7-8cf0-09ae05e93b07"
VSBP01000351.1	RepeatMasker	DNA/MULE-MuDR	28892	29042	505	-	.	ID="RND-6_FAMILY-6";Tend="1138";Tstart="981";shortTE="F";uid="a9374d5d-ff28-4ad3-9bd2-d69775b22963"
VSBP01000351.1	RepeatMasker	DNA/Ginger	4600	4935	2038	-	.	ID="RND-6_FAMILY-5762";Tend="1276";Tstart="873";shortTE="F";uid="88d59ef8-9326-4aab-be51-c1585f79e510"
VSBP01000351.1	RepeatMasker	Retroposon?	243470	243685	781	-	.	ID="RND-6_FAMILY-9622";Tend="228";Tstart="18";shortTE="F";uid="17c48882-8bdc-4e07-9614-dc768a9860f4"
VSBP01000351.1	RepeatMasker	Retroposon?	244270	244394	773	-	.	ID="RND-6_FAMILY-9496";Tend="290";Tstart="4";shortTE="F";uid="3142fc86-df9b-412b-b747-f0dc1a7eb888"
VSBP01000351.1	RepeatMasker	DNA	121142	121392	653	-	.	ID="dna4-2_ap";Tend="284";Tstart="1";shortTE="F";uid="df57fdaf-8e14-456d-8800-1e5d98fbabe1"
VSBP01000351.1	RepeatMasker	Unknown	31684	31973	2339	-	.	ID="RND-5_FAMILY-378";Tend="1051";Tstart="762";shortTE="F";uid="66a5bc39-db4c-4613-b543-e785e7461c36"
VSBP01000351.1	RepeatMasker	DNA/Ginger-1	244405	245506	5113	-	.	ID="RND-6_FAMILY-4438";Tend="1819";Tstart="766";shortTE="F";uid="23b322e1-21e6-4bb2-a6a8-59e8acb1d82a"
VSBP01000351.1	RepeatMasker	DNA/Ginger-1	73203	73873	4884	-	.	ID="RND-1_FAMILY-79";Tend="1617";Tstart="956";shortTE="F";uid="a35bf2c5-8438-48c9-afaa-e3cc4b424216"
VSBP01000351.1	RepeatMasker	DNA/hAT-Tip100	16390	16518	433	-	.	ID="RND-6_FAMILY-5784";Tend="1024";Tstart="906";shortTE="F";uid="0a63431a-c2d5-4d88-be05-1ec6afee1129"
VSBP01000351.1	RepeatMasker	DNA/hAT-hAT19	104305	104430	406	-	.	ID="dna8-49_ap";Tend="864";Tstart="614";shortTE="F";uid="a03b0ae2-6fc1-477d-9fbb-ac77bbd46d31"
VSBP01000351.1	RepeatMasker	DNA	175124	175505	2458	-	.	ID="RND-5_FAMILY-9000";Tend="1891";Tstart="1514";shortTE="F";uid="758fca6e-97d2-45f4-8efc-7efd8fdc92c3"
VSBP01000351.1	RepeatMasker	DNA	154070	154819	1867	-	.	ID="DNA4-2_AP";Tend="768";Tstart="1";shortTE="F";uid="9bed0a36-f99a-4f47-9d9c-dbd8408c0396"
VSBP01000351.1	RepeatMasker	DNA/hAT-Blackjack	59590	60127	3603	-	.	ID="RND-1_FAMILY-205";Tend="1405";Tstart="845";shortTE="F";uid="24c63b02-04d6-4497-b0da-b7aa8abf773d"
VSBP01000351.1	RepeatMasker	DNA/MULE-MuDR	28329	28443	456	-	.	ID="RND-6_FAMILY-6";Tend="1677";Tstart="1567";shortTE="F";uid="c8e9ad8c-e282-45b4-90d0-c39b90667a90"
VSBP01000351.1	RepeatMasker	DNA/Ginger	239418	240327	7052	-	.	ID="RND-1_FAMILY-3";Tend="1851";Tstart="942";shortTE="F";uid="b741e123-91bf-4159-880c-4d8d3070a231"
VSBP01000351.1	RepeatMasker	Unknown	58584	58703	696	-	.	ID="RND-5_FAMILY-2531";Tend="1053";Tstart="938";shortTE="F";uid="7ee0e467-fa4c-41ee-8d69-4b16a96843f8"
VSBP01000351.1	RepeatMasker	DNA	41350	41771	1663	-	.	ID="DNA-TTAA-1_AP";Tend="423";Tstart="1";shortTE="F";uid="ac5b4db7-9a00-4227-8efa-9645a8e06136"
VSBP01000351.1	RepeatMasker	DNA	129854	130220	847	-	.	ID="TTAA2C_AP";Tend="421";Tstart="82";shortTE="F";uid="e85d5b9c-a2a7-4288-8f61-7c368c22a1be"
VSBP01000351.1	RepeatMasker	DNA/Kolobok-E	113740	114050	1425	-	.	ID="RND-6_FAMILY-1111";Tend="1342";Tstart="1011";shortTE="F";uid="c102b8b5-93c0-404d-806b-4bcf8892db9e"
VSBP01000351.1	RepeatMasker	DNA/Ginger	43610	44188	2057	-	.	ID="RND-6_FAMILY-9547";Tend="1205";Tstart="861";shortTE="F";uid="e5cd6793-e17a-457a-bf89-02f25e4fcda6"
VSBP01000351.1	RepeatMasker	DNA/Ginger	240543	240687	1183	-	.	ID="RND-1_FAMILY-3";Tend="1097";Tstart="949";shortTE="F";uid="719c6336-e24c-4adc-9e09-686603a856e6"
VSBP01000351.1	RepeatMasker	DNA	211896	212535	1448	-	.	ID="DNA4-2_AP";Tend="769";Tstart="97";shortTE="F";uid="d88da478-4272-4da8-a743-be537c33e4b9"
VSBP01000351.1	RepeatMasker	DNA	41804	42251	977	-	.	ID="TTAA2D_AP";Tend="419";Tstart="1";shortTE="F";uid="51137ec6-987b-462e-ad3b-e67384034bc3"
VSBP01000351.1	RepeatMasker	Retroposon?	52168	52529	410	-	.	ID="SINE2-1_AP";Tend="1269";Tstart="895";shortTE="F";uid="747e3dca-ed59-4f41-9594-0929a6cacc1d"
VSBP01000351.1	RepeatMasker	DNA/Sola-1	108154	108847	5005	-	.	ID="RND-6_FAMILY-7388";Tend="1558";Tstart="884";shortTE="F";uid="662536a2-fb08-45be-a4af-a04a84125cbc"
VSBP01000351.1	RepeatMasker	DNA/Ginger-1	127421	128384	6394	-	.	ID="RND-1_FAMILY-79";Tend="1987";Tstart="991";shortTE="F";uid="7e67a6c3-5b39-4623-b95e-767c2a5a0309"
VSBP01003510.1	RepeatMasker	Unknown	1	1521	7978	-	.	ID="RND-5_FAMILY-5756";Tend="1088";Tstart="68";shortTE="F";uid="5f93cb1f-1823-49e8-9aca-7deb1487f98d"
VSBP01003510.1	RepeatMasker	DNA/Ginger	1589	2394	5000	-	.	ID="RND-6_FAMILY-9547";Tend="2520";Tstart="1647";shortTE="F";uid="32ac9d38-a29c-4b38-b171-a455714d0c40"
VSBP01035100.1	RepeatMasker	Unknown	13	571	2575	-	.	ID="RND-1_FAMILY-8";Tend="1264";Tstart="759";shortTE="F";uid="95b703ea-a4d1-44f0-b85e-005b73ed4bcd"
VSBP01035101.1	RepeatMasker	Unknown	14	573	1972	-	.	ID="RND-6_FAMILY-7659";TEgroup="ctg_35101%7CRND-6_FAMILY-7659%7C1";Tend="766";Tstart="1";shortTE="F";uid="e0123e5c-ac28-4373-a0aa-8da3a4112b77"
VSBP01035103.1	RepeatMasker	Unknown	1	542	4236	+	.	ID="RND-5_FAMILY-6375";Tend="1478";Tstart="898";shortTE="F";uid="d0bc5dd6-7005-4191-9e22-0d56bd2c339c"
VSBP01035105.1	RepeatMasker	Unknown	1	573	3137	+	.	ID="RND-1_FAMILY-156";Tend="836";Tstart="125";shortTE="F";uid="7549c666-3010-414b-984e-0776d2f31992"
VSBP01035106.1	RepeatMasker	DNA/Maverick	1	511	458	+	.	ID="rnd-5_family-343";Tend="820";Tstart="316";shortTE="F";uid="4ccacadf-f4f4-4873-9b53-6f105f5cc760"
VSBP01035107.1	RepeatMasker	LTR/Gypsy	16	569	768	-	.	ID="GYPSY-4_PBA-I";Tend="3447";Tstart="2894";shortTE="F";uid="b4a1757c-a283-424e-b288-a2265d907248"
VSBP01035108.1	RepeatMasker	Unknown	3	315	2671	+	.	ID="RND-6_FAMILY-901";Tend="1763";Tstart="1451";shortTE="F";uid="fc2f03a9-ff73-4fee-9b6a-8835421cf3e6"
VSBP01035109.1	RepeatMasker	DNA/Ginger	1	573	4440	+	.	ID="RND-6_FAMILY-9547";Tend="1754";Tstart="1176";shortTE="F";uid="a61eae83-9393-40bf-a38f-31d2af1e2eae"
VSBP01003511.1	RepeatMasker	DNA/Maverick	1	178	1586	-	.	ID="RND-6_FAMILY-8176";Tend="659";Tstart="484";shortTE="F";uid="0043b7b8-333b-4c85-8ba2-6512ec0dc9dd"
VSBP01003511.1	RepeatMasker	Unknown	591	1175	3355	-	.	ID="RND-6_FAMILY-15501";Tend="1297";Tstart="701";shortTE="F";uid="d0db332c-5c0f-4e21-8431-cd5d18e0f3c7"
VSBP01035110.1	RepeatMasker	Unknown	1	573	4793	-	.	ID="RND-1_FAMILY-90";Tend="1088";Tstart="517";shortTE="F";uid="ff0989fa-60c1-4e26-a8f5-386b5f48245a"
VSBP01035111.1	RepeatMasker	DNA/Ginger-1	1	573	4478	-	.	ID="RND-1_FAMILY-79";Tend="1653";Tstart="1081";shortTE="F";uid="b97dab0b-2d8b-43d6-b895-4c4cb5e31e31"
VSBP01035112.1	RepeatMasker	Unknown	64	291	759	-	.	ID="RND-4_FAMILY-192";Tend="1293";Tstart="1075";shortTE="F";uid="120ec412-359d-4757-baa4-f2091a38e2d4"
VSBP01035113.1	RepeatMasker	DNA/Ginger-1	375	573	1667	-	.	ID="RND-6_FAMILY-9723";Tend="953";Tstart="755";shortTE="F";uid="82fca6d0-9694-41a9-856b-8075ac51489c"
VSBP01035113.1	RepeatMasker	Unknown	2	365	1910	-	.	ID="RND-5_FAMILY-2908";Tend="850";Tstart="526";shortTE="F";uid="7a94fcfa-efb9-4742-ad40-e77ec48009b5"
VSBP01035114.1	RepeatMasker	DNA	1	573	4099	-	.	ID="RND-1_FAMILY-151";Tend="1401";Tstart="853";shortTE="F";uid="422211a3-9219-45fc-8591-927fb7e504e4"
VSBP01035115.1	RepeatMasker	LTR/Gypsy	1	573	4842	+	.	ID="RND-1_FAMILY-350";Tend="1643";Tstart="1071";shortTE="F";uid="6f64394d-f6d1-4840-9dd9-6202bbfc8b1a"
VSBP01035116.1	RepeatMasker	LINE/L2	32	573	1314	-	.	ID="RND-5_FAMILY-1614";Tend="1067";Tstart="523";shortTE="F";uid="27e6e18c-d425-48a7-a51a-cdbedf9ad249"
VSBP01035117.1	RepeatMasker	Unknown	1	570	908	-	.	ID="RND-4_FAMILY-192";Tend="1021";Tstart="508";shortTE="F";uid="3cdfc8fe-de75-4e22-ac4d-a700837002d7"
VSBP01035118.1	RepeatMasker	Unknown	376	573	1737	+	.	ID="RND-1_FAMILY-259";Tend="903";Tstart="705";shortTE="F";uid="3cb80615-a3ee-4881-97ea-0e586994784a"
VSBP01035118.1	RepeatMasker	LTR/Gypsy	41	375	610	-	.	ID="RND-6_FAMILY-4187";Tend="448";Tstart="114";shortTE="F";uid="b6e214aa-02f7-4310-a9db-8efe23a5ab84"
VSBP01035119.1	RepeatMasker	LTR/Gypsy	74	573	1669	+	.	ID="RND-5_FAMILY-2673";Tend="1257";Tstart="761";shortTE="F";uid="8df4ea1d-b82b-4962-b8b7-35ec79633ebf"
VSBP01003512.1	RepeatMasker	LTR/Gypsy	667	2193	10945	+	.	ID="RND-1_FAMILY-171";Tend="1420";Tstart="1";shortTE="F";uid="5c236188-7b52-4ac7-b2b2-835284c39dfd"
VSBP01003512.1	RepeatMasker	LTR/Gypsy	14	666	11117	-	.	ID="RND-1_FAMILY-338";Tend="1447";Tstart="1";shortTE="F";uid="a9aad38f-0de3-4621-816d-24c468d20229"
VSBP01035121.1	RepeatMasker	DNA/Ginger	44	338	474	+	.	ID="RND-1_FAMILY-3";Tend="1922";Tstart="1649";shortTE="F";uid="d6130321-b526-4030-a98f-699b71d7e9dd"
VSBP01035121.1	RepeatMasker	DNA/Kolobok-E	258	573	2578	-	.	ID="RND-1_FAMILY-25";Tend="984";Tstart="668";shortTE="F";uid="ca3f229b-bf9a-485a-b47e-66c80cda0b06"
VSBP01035122.1	RepeatMasker	DNA/hAT-Tip100	1	561	2503	+	.	ID="RND-5_FAMILY-109";TEgroup="ctg_35122%7CRND-5_FAMILY-109%7C1";Tend="838";Tstart="18";shortTE="F";uid="957565bb-9c19-49b8-ba15-8d9a2b9aa3b2"
VSBP01035124.1	RepeatMasker	RC/Helitron	2	568	2816	+	.	ID="RND-6_FAMILY-9526";Tend="620";Tstart="60";shortTE="F";uid="662a7043-c78f-4c28-a59b-988cfb8c3f4c"
VSBP01035125.1	RepeatMasker	LTR/Gypsy	1	573	5160	+	.	ID="RND-6_FAMILY-1574";Tend="819";Tstart="247";shortTE="F";uid="e3fd76dd-93af-4774-b46f-46c097cc5aae"
VSBP01035129.1	RepeatMasker	Unknown	3	499	1852	+	.	ID="RND-1_FAMILY-101";TEgroup="ctg_35129%7CRND-1_FAMILY-101%7C1";Tend="627";Tstart="1";shortTE="F";uid="c8ebc550-f0d0-41f2-a993-738324a37c24"
VSBP01035129.1	RepeatMasker	Unknown	291	423	708	-	.	ID="RND-1_FAMILY-127";Tend="122";Tstart="1";shortTE="F";uid="2dfbcb8e-4836-4649-aca1-407037a84a49"
VSBP01003513.1	RepeatMasker	DNA/hAT-Tip100	1993	2391	3260	+	.	ID="RND-6_FAMILY-12084";Tend="646";Tstart="248";shortTE="F";uid="921d7e9a-737b-47c6-92bf-d0c39938a7b3"
VSBP01003513.1	RepeatMasker	DNA/Ginger	67	461	486	-	.	ID="RND-6_FAMILY-9547";Tend="1281";Tstart="855";shortTE="F";uid="ef5a5900-4a5f-4e1d-b628-5fb3bad2bd2f"
VSBP01035130.1	RepeatMasker	RC/Helitron	351	573	1962	-	.	ID="RND-5_FAMILY-1447";Tend="310";Tstart="88";shortTE="F";uid="b3b52e6b-760c-40b7-b93d-57c7300d444e"
VSBP01035130.1	RepeatMasker	Unknown	1	352	2705	-	.	ID="RND-1_FAMILY-127";Tend="611";Tstart="262";shortTE="F";uid="5223f79b-7eb3-4c2d-9550-2826d15dbe63"
VSBP01035132.1	RepeatMasker	DNA/Maverick	1	520	3404	+	.	ID="RND-6_FAMILY-358";Tend="827";Tstart="308";shortTE="F";uid="34506a51-679a-4711-a0e2-6289abbbb000"
VSBP01035133.1	RepeatMasker	Unknown	56	573	2196	-	.	ID="RND-1_FAMILY-200";Tend="1307";Tstart="789";shortTE="F";uid="3294f66c-1158-431e-a61e-74d0a949ed62"
VSBP01035134.1	RepeatMasker	DNA/hAT-hAT19	268	573	630	-	.	ID="DNA8-74_AP";TEgroup="ctg_35134%7CDNA8-74_AP%7C1";Tend="902";Tstart="271";shortTE="F";uid="80a1edd6-13a9-4fbe-9086-768828ea840d"
VSBP01035134.1	RepeatMasker	DNA/hAT-hAT19	1	353	2847	-	.	ID="RND-6_FAMILY-512";Tend="353";Tstart="1";shortTE="F";uid="c3e8302e-e9f1-4872-a188-27062e8a0b09"
VSBP01035135.1	RepeatMasker	Unknown	1	573	3323	-	.	ID="RND-1_FAMILY-69";Tend="842";Tstart="312";shortTE="F";uid="7c63f12b-8c56-4769-9dd8-276a2b3c7b6d"
VSBP01035136.1	RepeatMasker	Unknown	2	573	4630	+	.	ID="RND-1_FAMILY-81";Tend="749";Tstart="180";shortTE="F";uid="6a019d07-de81-48db-b184-435f73505c3f"
VSBP01035137.1	RepeatMasker	Unknown	1	565	4626	-	.	ID="RND-6_FAMILY-14540";Tend="691";Tstart="115";shortTE="F";uid="58f1a056-c061-4e62-a7a2-04b37c229ae6"
VSBP01035138.1	RepeatMasker	DNA/hAT	1	371	2883	+	.	ID="RND-5_FAMILY-3989";Tend="1316";Tstart="947";shortTE="F";uid="5da54dfe-6f3e-43c6-abcb-8ad0ab4f8b41"
VSBP01035138.1	RepeatMasker	DNA/Ginger	290	573	1507	-	.	ID="rnd-6_family-5762";Tend="2585";Tstart="2313";shortTE="F";uid="d8d2f827-dacc-4d20-b6da-0eb32e679322"
VSBP01035140.1	RepeatMasker	RC/Helitron	200	571	2368	+	.	ID="RND-1_FAMILY-224";Tend="665";Tstart="313";shortTE="F";uid="62210ed8-d4ac-4421-bf0c-b6ed385cbd81"
VSBP01035141.1	RepeatMasker	Unknown	1	573	5117	-	.	ID="RND-6_FAMILY-5754";Tend="573";Tstart="1";shortTE="F";uid="6c7a3961-7e7a-4ec7-8383-5c9b8fa970ee"
VSBP01035142.1	RepeatMasker	Unknown	1	475	3182	-	.	ID="RND-6_FAMILY-3449";Tend="482";Tstart="35";shortTE="F";uid="e5329c12-a163-44b7-b3eb-49f1ec80e10a"
VSBP01035143.1	RepeatMasker	DNA/Ginger	1	573	4285	+	.	ID="RND-6_FAMILY-9547";Tend="1695";Tstart="1123";shortTE="F";uid="2b18eb30-feb7-478a-8a85-509d92f25fb4"
VSBP01035144.1	RepeatMasker	DNA/Ginger	1	570	4373	+	.	ID="RND-1_FAMILY-3";Tend="1778";Tstart="1216";shortTE="F";uid="f3f64185-2b68-48d7-93e2-dea06a8a29f6"
VSBP01035145.1	RepeatMasker	DNA	321	572	1244	+	.	ID="RND-6_FAMILY-15349";Tend="1340";Tstart="1083";shortTE="F";uid="4792d8e6-462a-4376-9cba-91bf650bc41b"
VSBP01035145.1	RepeatMasker	DNA/hAT	218	320	1219	-	.	ID="RND-1_FAMILY-334";Tend="1530";Tstart="1131";shortTE="F";uid="a1cc07a4-c37a-439f-84cd-3146d50560e9"
VSBP01035146.1	RepeatMasker	RC/Helitron	1	198	947	+	.	ID="RND-1_FAMILY-309";Tend="1080";Tstart="877";shortTE="F";uid="501cba9e-693f-4721-ab50-3bb52828b883"
VSBP01035146.1	RepeatMasker	RC/Helitron	245	571	571	+	.	ID="HELITRON1_AG";Tend="3315";Tstart="3040";shortTE="F";uid="702458ba-0efb-41b3-b9f9-36968f0ecb25"
VSBP01035147.1	RepeatMasker	DNA	1	572	4854	-	.	ID="RND-5_FAMILY-628";Tend="1475";Tstart="902";shortTE="F";uid="ad31cf63-860e-44c3-9116-82db706709e1"
VSBP01035148.1	RepeatMasker	Unknown	438	572	759	+	.	ID="RND-6_FAMILY-7929";Tend="125";Tstart="1";shortTE="F";uid="875d8bc9-5f00-4048-963a-78360eb2a9c3"
VSBP01035149.1	RepeatMasker	Unknown	1	572	4783	-	.	ID="RND-6_FAMILY-4112";Tend="1275";Tstart="704";shortTE="F";uid="c3bd290e-5488-494e-b58a-2b0716f58d3e"
VSBP01003515.1	RepeatMasker	DNA/Ginger	1772	2390	4617	+	.	ID="RND-6_FAMILY-9547";Tend="2443";Tstart="1831";shortTE="F";uid="a913e06f-d59c-44e8-933c-07ad40f3d855"
VSBP01003515.1	RepeatMasker	DNA/MULE-MuDR	1521	1764	1561	+	.	ID="RND-5_FAMILY-15560";Tend="1367";Tstart="1108";shortTE="F";uid="442f831e-4c04-4056-a2a0-c2771df7c73f"
VSBP01003515.1	RepeatMasker	DNA/MULE-MuDR	319	703	2490	+	.	ID="RND-5_FAMILY-15560";Tend="1116";Tstart="747";shortTE="F";uid="c9e72364-0869-4a76-87ba-ef044cc82dbf"
VSBP01003515.1	RepeatMasker	Unknown	99	315	1333	+	.	ID="RND-1_FAMILY-5";Tend="491";Tstart="290";shortTE="F";uid="71b2017e-c72d-46da-b72a-f8bf5b4ecad8"
VSBP01003515.1	RepeatMasker	DNA/MULE-MuDR	871	1062	847	-	.	ID="RND-6_FAMILY-11618";Tend="1327";Tstart="1138";shortTE="F";uid="e4dbac8d-9734-4b65-bc3d-9c0ae7cf557d"
VSBP01035150.1	RepeatMasker	Unknown	6	572	1755	+	.	ID="RND-1_FAMILY-15";Tend="573";Tstart="1";shortTE="F";uid="c72cde75-28c1-445c-b562-2bbc6e90923e"
VSBP01035151.1	RepeatMasker	Unknown	1	572	2096	-	.	ID="RND-1_FAMILY-101";Tend="585";Tstart="1";shortTE="F";uid="58073c66-3e87-41c0-9810-144fbc91028c"
VSBP01035152.1	RepeatMasker	Unknown	1	121	842	-	.	ID="RND-1_FAMILY-20";Tend="115";Tstart="1";shortTE="F";uid="16ad5376-658e-49a3-938e-bcd4bd5369b2"
VSBP01035153.1	RepeatMasker	Unknown	1	572	3452	-	.	ID="RND-1_FAMILY-94";Tend="1145";Tstart="69";shortTE="F";uid="a83ca7e8-a21b-4a8f-92e3-7aac083a8b32"
VSBP01035154.1	RepeatMasker	Unknown	2	559	1923	+	.	ID="RND-3_FAMILY-366";Tend="1018";Tstart="462";shortTE="F";uid="94df0f21-f43b-479e-93ed-1f3d06f958fb"
VSBP01035155.1	RepeatMasker	DNA/Ginger	2	572	4342	+	.	ID="RND-6_FAMILY-9547";Tend="1751";Tstart="1182";shortTE="F";uid="b9f3ac36-0867-4f85-bc6a-5bdbc7e91585"
VSBP01035158.1	RepeatMasker	DNA/hAT-hAT19	25	384	578	+	.	ID="HAT-1_RPR";Tend="1477";Tstart="1125";shortTE="F";uid="fecd3f33-5cd8-43fd-8e86-fae1bdbcd27d"
VSBP01003516.1	RepeatMasker	Unknown	1	508	1206	+	.	ID="RND-6_FAMILY-9228";Tend="768";Tstart="269";shortTE="F";uid="07db7744-7589-4075-ae30-048241af8ebd"
VSBP01003516.1	RepeatMasker	DNA	688	951	1133	+	.	ID="ttaa4c_ap";Tend="261";Tstart="1";shortTE="F";uid="8bf2d64c-0557-4dfa-a140-3600a81c0b97"
VSBP01003516.1	RepeatMasker	DNA/Kolobok-T2	911	1447	591	-	.	ID="RND-6_FAMILY-5881";Tend="1303";Tstart="839";shortTE="F";uid="aa25e4ce-199e-46ef-9788-84de4c62489b"
VSBP01035160.1	RepeatMasker	Unknown	196	541	1749	-	.	ID="RND-1_FAMILY-179";Tend="674";Tstart="250";shortTE="F";uid="99d88765-62ca-40a1-aa56-e46cc426cc01"
VSBP01035160.1	RepeatMasker	LTR/Gypsy	1	199	1701	-	.	ID="RND-5_FAMILY-2673";Tend="1197";Tstart="999";shortTE="F";uid="88d7f96e-77dd-4340-a494-287a5575282c"
VSBP01035162.1	RepeatMasker	Retroposon?	39	572	3838	+	.	ID="RND-1_FAMILY-21";Tend="527";Tstart="22";shortTE="F";uid="63d44d01-51d1-4e50-834c-df90c53a69aa"
VSBP01035162.1	RepeatMasker	DNA/MULE-MuDR	1	129	894	+	.	ID="RND-1_FAMILY-239";Tend="1371";Tstart="1244";shortTE="F";uid="e51711de-db6b-44c8-9829-27c15fc03f4e"
VSBP01035162.1	RepeatMasker	DNA/Ginger	130	311	400	-	.	ID="RND-6_FAMILY-9547";Tend="2404";Tstart="2096";shortTE="F";uid="e9f33d0e-f863-4180-a027-973ea80ea2ea"
VSBP01035165.1	RepeatMasker	DNA/Maverick	1	572	5119	+	.	ID="RND-4_FAMILY-569";Tend="624";Tstart="56";shortTE="F";uid="121a700f-87ee-484e-8ffb-cdeb1635f469"
VSBP01035166.1	RepeatMasker	DNA/Ginger	1	572	4607	-	.	ID="RND-6_FAMILY-5762";Tend="1958";Tstart="1388";shortTE="F";uid="7282d176-1909-4f50-a3ab-bf9134e62259"
VSBP01035168.1	RepeatMasker	Retroposon?	203	536	1495	+	.	ID="RND-6_FAMILY-14148";Tend="1047";Tstart="721";shortTE="F";uid="f4a7478b-dae2-44ee-8ed9-fa585f0a25bf"
VSBP01003517.1	RepeatMasker	DNA	3	178	1170	-	.	ID="TTAA20B_AP";Tend="176";Tstart="2";shortTE="F";uid="92586e93-b449-485a-99a4-f5076997a0e6"
VSBP01035171.1	RepeatMasker	Unknown	1	336	455	-	.	ID="RND-6_FAMILY-14605";Tend="1436";Tstart="1317";shortTE="F";uid="a230a254-1d0f-435d-8636-d19e797ef9bd"
VSBP01035172.1	RepeatMasker	Unknown	388	572	578	-	.	ID="RND-6_FAMILY-6973";Tend="542";Tstart="359";shortTE="F";uid="eaa9fc58-bff6-45a4-871b-8809805c7417"
VSBP01035172.1	RepeatMasker	Unknown	1	314	791	-	.	ID="RND-1_FAMILY-314";Tend="543";Tstart="148";shortTE="F";uid="eae6ccf4-69cc-46f0-bfcc-ed03f12b2752"
VSBP01035173.1	RepeatMasker	DNA/hAT-Tip100	1	230	1907	-	.	ID="RND-5_FAMILY-109";Tend="230";Tstart="1";shortTE="F";uid="cab28a03-8056-4f5a-abd8-64d7a176fae8"
VSBP01035174.1	RepeatMasker	Unknown	1	130	1244	+	.	ID="RND-1_FAMILY-383";Tend="341";Tstart="62";shortTE="F";uid="b8c566c3-5ebc-40e7-8c7f-76fe6a3e6ade"
VSBP01035174.1	RepeatMasker	Unknown	131	537	1370	-	.	ID="RND-1_FAMILY-321";TEgroup="ctg_35174%7CRND-1_FAMILY-321%7C1";Tend="981";Tstart="759";shortTE="F";uid="cd9e18c9-657b-4e06-b340-bd58c5723fdf"
VSBP01035175.1	RepeatMasker	Unknown	1	327	2578	-	.	ID="RND-1_FAMILY-51";Tend="972";Tstart="646";shortTE="F";uid="43f93db0-5f18-4b28-9fe6-8883976e8039"
VSBP01035176.1	RepeatMasker	DNA/Kolobok-E	1	571	4551	-	.	ID="RND-6_FAMILY-2012";Tend="1438";Tstart="868";shortTE="F";uid="9a4aceb3-9e08-4e1d-b3a5-6fbfaeb4cef2"
VSBP01035177.1	RepeatMasker	DNA/TcMar-Tc1	1	198	1706	-	.	ID="RND-1_FAMILY-199";Tend="864";Tstart="667";shortTE="F";uid="1e0fa8f6-e529-4430-8ec2-2b007f0660bb"
VSBP01035178.1	RepeatMasker	DNA/hAT-Charlie	245	572	1572	+	.	ID="RND-6_FAMILY-2985";Tend="970";Tstart="645";shortTE="F";uid="17c1bd3e-dac8-4e72-b4a6-707c70485a0e"
VSBP01035179.1	RepeatMasker	LTR/Copia	1	475	4192	+	.	ID="RND-6_FAMILY-10299";Tend="770";Tstart="296";shortTE="F";uid="6987cb4d-c484-45ec-86cd-41a852a91a1f"
VSBP01003518.1	RepeatMasker	Unknown	97	414	2866	+	.	ID="RND-1_FAMILY-326";Tend="1418";Tstart="1101";shortTE="F";uid="699bcdda-99ed-4f33-a86f-7caf4c547c6e"
VSBP01003518.1	RepeatMasker	RC/Helitron	1199	2389	9205	+	.	ID="RND-5_FAMILY-80";Tend="1842";Tstart="704";shortTE="F";uid="08d3e812-bfa3-4737-92d2-1cc2969693c3"
VSBP01035180.1	RepeatMasker	DNA/Ginger-1	1	572	4250	+	.	ID="RND-5_FAMILY-5842";Tend="1483";Tstart="911";shortTE="F";uid="e63b3285-dfc1-4276-a72b-4043996e6094"
VSBP01035181.1	RepeatMasker	DNA/MULE-MuDR	57	546	790	-	.	ID="RND-6_FAMILY-6199";Tend="1252";Tstart="772";shortTE="F";uid="107ef712-c8d0-4637-b4e4-27b45c21c606"
VSBP01035183.1	RepeatMasker	DNA/hAT-Tip100	1	572	4686	+	.	ID="RND-5_FAMILY-978";Tend="2072";Tstart="1501";shortTE="F";uid="22721a9c-af57-4113-aabc-e29f78e81301"
VSBP01035185.1	RepeatMasker	Unknown	197	313	498	+	.	ID="RND-1_FAMILY-127";Tend="133";Tstart="24";shortTE="F";uid="311009ca-1614-48d7-b6ae-a38ae8a371e1"
VSBP01035185.1	RepeatMasker	Unknown	250	572	1648	-	.	ID="RND-1_FAMILY-101";Tend="627";Tstart="297";shortTE="F";uid="83b00dcc-85cf-48c1-8f01-ce94bea74e00"
VSBP01035185.1	RepeatMasker	DNA	2	201	1356	-	.	ID="RND-6_FAMILY-3496";Tend="1076";Tstart="877";shortTE="F";uid="2954bfc9-c462-4dea-9cfe-93dcc4c16866"
VSBP01035186.1	RepeatMasker	Unknown	1	572	4295	+	.	ID="RND-5_FAMILY-3718";Tend="736";Tstart="166";shortTE="F";uid="61fcdfb0-2829-4e10-8a75-2d490e762bfd"
VSBP01035188.1	RepeatMasker	LTR/Gypsy	1	572	4752	+	.	ID="RND-5_FAMILY-2673";Tend="648";Tstart="66";shortTE="F";uid="ee217113-f4e9-4178-b4b3-f8d3695b61a3"
VSBP01003519.1	RepeatMasker	DNA	1180	1285	401	+	.	ID="dna4-2_ap";Tend="764";Tstart="660";shortTE="F";uid="214312fc-b7f2-4230-9833-76e48bf67c00"
VSBP01003519.1	RepeatMasker	Unknown	1635	2389	6377	-	.	ID="RND-6_FAMILY-5057";Tend="778";Tstart="25";shortTE="F";uid="bfea4349-b5fe-4ca7-a48c-e09874bb7fac"
VSBP01003519.1	RepeatMasker	DNA/Ginger	1	973	6214	-	.	ID="RND-6_FAMILY-5762";Tend="1884";Tstart="838";shortTE="F";uid="b6438a18-6e6b-4700-9caa-eba69cadc2dd"
VSBP01035190.1	RepeatMasker	DNA/Ginger	1	572	4625	+	.	ID="RND-6_FAMILY-5762";Tend="2243";Tstart="1674";shortTE="F";uid="a8c6287f-88ed-46dd-8bac-b1e4f5bb1a44"
VSBP01035191.1	RepeatMasker	Unknown	37	568	1310	-	.	ID="RND-6_FAMILY-772";Tend="926";Tstart="438";shortTE="F";uid="f9b011fe-1f92-461c-9771-efc26b26c710"
VSBP01035192.1	RepeatMasker	DNA/Ginger-1	1	570	4213	+	.	ID="RND-1_FAMILY-79";Tend="1749";Tstart="1151";shortTE="F";uid="cca41002-2228-411f-98f5-2f574141eb35"
VSBP01035193.1	RepeatMasker	Unknown	1	572	3329	+	.	ID="RND-1_FAMILY-156";Tend="947";Tstart="336";shortTE="F";uid="4dfc4143-1ca1-4087-9c7b-ebcd8f051481"
VSBP01035194.1	RepeatMasker	Unknown	1	572	4655	+	.	ID="RND-6_FAMILY-2998";Tend="676";Tstart="104";shortTE="F";uid="10aedb0e-caaf-4904-8cf3-95a3d968d364"
VSBP01035195.1	RepeatMasker	Unknown	380	562	1397	+	.	ID="RND-1_FAMILY-102";Tend="164";Tstart="1";shortTE="F";uid="a6004d84-2369-4c5d-b386-1594de58ddeb"
VSBP01035195.1	RepeatMasker	Unknown	1	499	939	-	.	ID="RND-1_FAMILY-128";Tend="1008";Tstart="496";shortTE="F";uid="7e977406-c6a8-49ea-9135-bcd24c577276"
VSBP01035196.1	RepeatMasker	DNA/Ginger	1	572	4653	-	.	ID="RND-6_FAMILY-9547";Tend="2015";Tstart="1445";shortTE="F";uid="330efd34-3cf4-4d5e-ab0f-17bb6e25d121"
VSBP01035197.1	RepeatMasker	DNA/TcMar-Pogo	1	476	4069	+	.	ID="RND-6_FAMILY-24505";Tend="1058";Tstart="595";shortTE="F";uid="883052ef-8659-4053-acd9-ffbbf521e688"
VSBP01000352.1	RepeatMasker	LTR/Gypsy	13027	14631	11757	+	.	ID="RND-5_FAMILY-3174";Tend="1606";Tstart="2";shortTE="F";uid="fe461f12-d6c6-4b9a-b280-815660e2f81a"
VSBP01000352.1	RepeatMasker	DNA	106422	107198	1317	+	.	ID="dna4-3_ap";Tend="623";Tstart="5";shortTE="F";uid="1c55a77b-a3d1-4961-923e-015f8e4299fe"
VSBP01000352.1	RepeatMasker	Unknown	101994	102144	1242	+	.	ID="RND-1_FAMILY-78";Tend="1081";Tstart="931";shortTE="F";uid="4087fc0d-3f08-4a98-843a-57425e33da46"
VSBP01000352.1	RepeatMasker	DNA/Ginger	110077	111123	5590	+	.	ID="rnd-6_family-9547";Tend="2516";Tstart="920";shortTE="F";uid="a8e81f51-ee76-4845-846b-1e397ef25fda"
VSBP01000352.1	RepeatMasker	RC/Helitron	16392	16564	603	+	.	ID="RND-4_FAMILY-281";Tend="1375";Tstart="1189";shortTE="F";uid="e33d78b3-7ec4-422b-8601-de220cf3b141"
VSBP01000352.1	RepeatMasker	DNA	182081	182200	627	+	.	ID="TTAA13_AP";Tend="124";Tstart="5";shortTE="F";uid="fad6fc84-4d5b-4a92-8ad3-a3fd0990c4c7"
VSBP01000352.1	RepeatMasker	DNA/hAT-Tip100	36143	37659	10511	+	.	ID="RND-1_FAMILY-315";Tend="1600";Tstart="189";shortTE="F";uid="a80ba640-4470-4613-a015-6a6fc75fb249"
VSBP01000352.1	RepeatMasker	DNA/Ginger	35830	36158	2568	+	.	ID="RND-1_FAMILY-3";Tend="1852";Tstart="1525";shortTE="F";uid="845cc33f-ecdc-47f5-8e25-58c5579cf967"
VSBP01000352.1	RepeatMasker	Unknown	229633	229958	1842	+	.	ID="RND-6_FAMILY-9853";Tend="1625";Tstart="1350";shortTE="F";uid="49b9f79d-59b1-4555-a4a9-0e5f15519259"
VSBP01000352.1	RepeatMasker	DNA/MULE-MuDR	86144	86487	733	+	.	ID="RND-6_FAMILY-5427";Tend="892";Tstart="551";shortTE="F";uid="2660ed8b-90c7-4362-9b72-363b7955446f"
VSBP01000352.1	RepeatMasker	Unknown	210379	210562	1430	+	.	ID="RND-1_FAMILY-391";Tend="711";Tstart="527";shortTE="F";uid="f4440ba1-090b-4028-b2e7-7269c9c53586"
VSBP01000352.1	RepeatMasker	Unknown	221812	222252	2680	+	.	ID="RND-6_FAMILY-9853";Tend="830";Tstart="368";shortTE="F";uid="cb983973-92f8-4e70-acdf-222419042324"
VSBP01000352.1	RepeatMasker	Retroposon?	61258	61363	405	+	.	ID="RND-1_FAMILY-21";Tend="1390";Tstart="1287";shortTE="F";uid="40c9f6a4-7d51-4e46-aa5b-1d006f911a97"
VSBP01000352.1	RepeatMasker	Unknown	231477	232619	3685	+	.	ID="RND-5_FAMILY-953";Tend="2078";Tstart="931";shortTE="F";uid="eb452f57-0ed5-43ad-a35c-303ee8393128"
VSBP01000352.1	RepeatMasker	DNA/Sola-1	140574	140697	612	+	.	ID="RND-6_FAMILY-7388";Tend="1101";Tstart="985";shortTE="F";uid="1f85a80d-f7ed-4494-a5af-66376e737b33"
VSBP01000352.1	RepeatMasker	Unknown	145183	145346	1367	+	.	ID="RND-6_FAMILY-1487";Tend="1593";Tstart="1429";shortTE="F";uid="d90cdad2-4297-4ab3-9c0f-b171ae77c7de"
VSBP01000352.1	RepeatMasker	Unknown	79948	80360	1010	+	.	ID="RND-1_FAMILY-20";TEgroup="ctg_352%7CRND-1_FAMILY-20%7C1";Tend="296";Tstart="1";shortTE="F";uid="09cffd3c-a94d-4716-83d9-53666182f2d8"
VSBP01000352.1	RepeatMasker	DNA/Ginger	83295	83531	1557	+	.	ID="rnd-5_family-5363";Tend="1914";Tstart="1715";shortTE="F";uid="11c7cae4-df5d-42c4-b890-4fe96ce6ff01"
VSBP01000352.1	RepeatMasker	DNA/hAT-Charlie	156494	156623	597	+	.	ID="RND-5_FAMILY-779";Tend="974";Tstart="840";shortTE="F";uid="b4d1231f-34af-4600-be74-6f0c3db56beb"
VSBP01000352.1	RepeatMasker	DNA	48185	48516	785	+	.	ID="DNA4-3_AP";Tend="463";Tstart="141";shortTE="F";uid="55eab8ab-89c3-47ee-bdd6-5ce14a3731fc"
VSBP01000352.1	RepeatMasker	Unknown	42550	43191	4315	+	.	ID="RND-6_FAMILY-2846";Tend="693";Tstart="66";shortTE="F";uid="0ed003c4-c0bf-4ece-bd4c-60a8e787ed51"
VSBP01000352.1	RepeatMasker	Unknown	230108	230283	1030	+	.	ID="RND-5_FAMILY-953";Tend="1232";Tstart="1041";shortTE="F";uid="4c58295e-308b-4457-9145-502072354220"
VSBP01000352.1	RepeatMasker	Unknown	224998	225137	986	+	.	ID="RND-6_FAMILY-9853";Tend="779";Tstart="647";shortTE="F";uid="cc59de1d-f441-4d3d-b72d-655d5144ef93"
VSBP01000352.1	RepeatMasker	DNA/hAT-Tip100	145684	145856	652	+	.	ID="RND-5_FAMILY-6823";Tend="1063";Tstart="869";shortTE="F";uid="3da60dca-a18b-492c-a8c7-2e0bf9b3b9b8"
VSBP01000352.1	RepeatMasker	Retroposon?	168563	168751	600	+	.	ID="RND-5_FAMILY-8130";Tend="146";Tstart="1";shortTE="F";uid="26bac082-0c62-4a79-a707-59287d52c9ee"
VSBP01000352.1	RepeatMasker	DNA/hAT-Tip100	147130	147252	470	+	.	ID="RND-5_FAMILY-6823";Tend="1339";Tstart="1186";shortTE="F";uid="2890ef64-4878-45f9-976c-70eec2770a93"
VSBP01000352.1	RepeatMasker	LTR/Gypsy	180498	180762	435	+	.	ID="GYPSY4-I_AP";Tend="3406";Tstart="3141";shortTE="F";uid="5d25405b-5d44-45da-aaf8-2e4f003928dd"
VSBP01000352.1	RepeatMasker	Unknown	2349	3037	5926	+	.	ID="RND-1_FAMILY-33";Tend="1513";Tstart="110";shortTE="F";uid="c3f65b26-e1d1-4689-ac6c-bd25760e1892"
VSBP01000352.1	RepeatMasker	DNA/Ginger	202184	202303	408	+	.	ID="RND-5_FAMILY-5363";Tend="1124";Tstart="759";shortTE="F";uid="7f815270-38d9-446a-8989-a5f14978391e"
VSBP01000352.1	RepeatMasker	DNA/hAT	210085	210212	620	+	.	ID="RND-1_FAMILY-159";Tend="993";Tstart="853";shortTE="F";uid="541e8e8b-1b98-4e27-a817-9c6f2f78b232"
VSBP01000352.1	RepeatMasker	Unknown	1	205	1810	+	.	ID="RND-1_FAMILY-317";Tend="1377";Tstart="1173";shortTE="F";uid="6b006eed-fb0e-4ab1-ac2a-ff0ff01ab4d6"
VSBP01000352.1	RepeatMasker	Retroposon?	131365	131620	596	+	.	ID="RND-3_FAMILY-37";Tend="1235";Tstart="999";shortTE="F";uid="e138553f-99b5-4aa7-a6ed-15bb315b45f5"
VSBP01000352.1	RepeatMasker	DNA/Ginger	82268	83293	7408	+	.	ID="RND-5_FAMILY-5363";Tend="1914";Tstart="892";shortTE="F";uid="9d563d73-66bf-456c-8920-43428646aca7"
VSBP01000352.1	RepeatMasker	Unknown	12776	12991	976	+	.	ID="RND-6_FAMILY-4908";Tend="453";Tstart="269";shortTE="F";uid="6ccc49fd-165e-4d84-8932-a1254af76702"
VSBP01000352.1	RepeatMasker	LINE/R1	113037	113187	476	+	.	ID="RND-6_FAMILY-12756";Tend="1131";Tstart="984";shortTE="F";uid="1f749f20-2b69-462a-a03f-9bd66d8e5da0"
VSBP01000352.1	RepeatMasker	Unknown	66360	66599	491	+	.	ID="RND-6_FAMILY-4629";Tend="929";Tstart="691";shortTE="F";uid="1f7004fd-19e6-4b6f-872b-2d904ee765c3"
VSBP01000352.1	RepeatMasker	DNA/TcMar-Tigger	201248	201367	434	+	.	ID="MARINER-N30_LMI";Tend="136";Tstart="18";shortTE="F";uid="05a0dc6d-4261-42f8-91d6-a3ad6a506e00"
VSBP01000352.1	RepeatMasker	Unknown	100837	101031	780	+	.	ID="RND-6_FAMILY-2191";Tend="914";Tstart="729";shortTE="F";uid="fce25a02-a47a-46c4-a958-14dd4fa78ea7"
VSBP01000352.1	RepeatMasker	DNA	37792	37917	835	+	.	ID="DNA3-1_AP";Tend="126";Tstart="1";shortTE="F";uid="04b087fe-b1a2-4803-90b1-13deab357b2e"
VSBP01000352.1	RepeatMasker	DNA/hAT-Charlie	174295	174522	422	+	.	ID="HAT-N14_RPR";TEgroup="ctg_352%7CHAT-N14_RPR%7C1";Tend="320";Tstart="1";shortTE="T";uid="bbe8d76e-0c3c-4cbb-b1a1-32ee4e90091a"
VSBP01000352.1	RepeatMasker	Retroposon?	101834	102018	481	+	.	ID="RND-3_FAMILY-37";Tend="1086";Tstart="914";shortTE="F";uid="f0648cd2-d2b1-4aca-8f3e-eee5ece3aab0"
VSBP01000352.1	RepeatMasker	Unknown	225615	225810	1386	+	.	ID="RND-6_FAMILY-589";Tend="1122";Tstart="927";shortTE="F";uid="9e333f97-cf5d-4fab-9a9b-7a7388df0c29"
VSBP01000352.1	RepeatMasker	DNA/Ginger	28875	29342	3825	+	.	ID="RND-6_FAMILY-9547";Tend="2514";Tstart="2047";shortTE="F";uid="d75ba62a-e336-446e-b5cd-c7cbed78648c"
VSBP01000352.1	RepeatMasker	Unknown	221285	221596	1887	+	.	ID="RND-6_FAMILY-9853";Tend="1625";Tstart="1358";shortTE="F";uid="9b219afe-42eb-4552-9c17-b2e84d051e91"
VSBP01000352.1	RepeatMasker	DNA	162188	162423	768	+	.	ID="RND-6_FAMILY-3496";Tend="1077";Tstart="853";shortTE="F";uid="53ae6f3a-8daa-4bb6-a4d8-2446be41dbf7"
VSBP01000352.1	RepeatMasker	Unknown	15784	16169	2073	+	.	ID="RND-1_FAMILY-61";Tend="693";Tstart="288";shortTE="F";uid="4f6f7c76-c7a8-4edf-97f2-1cf9b4620793"
VSBP01000352.1	RepeatMasker	Retroposon?	56587	56742	462	+	.	ID="RND-5_FAMILY-549";Tend="198";Tstart="43";shortTE="F";uid="2e761e27-22c7-4a31-b6b0-20e46999e766"
VSBP01000352.1	RepeatMasker	DNA	181141	181261	612	+	.	ID="TTAA13_AP";Tend="124";Tstart="4";shortTE="F";uid="3741f5ee-ee72-454f-846e-9422299bb6fb"
VSBP01000352.1	RepeatMasker	Retroposon?	202304	202500	568	+	.	ID="SINE2-2_AP";Tend="228";Tstart="1";shortTE="F";uid="53034d6b-ec43-4b1b-815d-b8ac0db388be"
VSBP01000352.1	RepeatMasker	DNA/Ginger-1	203861	204040	1257	+	.	ID="RND-5_FAMILY-4684";Tend="521";Tstart="342";shortTE="F";uid="2780309c-3557-4654-ac03-2ef7cc6e45b5"
VSBP01000352.1	RepeatMasker	DNA/hAT-Charlie	77722	78168	3531	+	.	ID="RND-1_FAMILY-400";Tend="1377";Tstart="929";shortTE="F";uid="13695631-6808-45f6-97ff-895a10c80016"
VSBP01000352.1	RepeatMasker	DNA/Ginger	80449	80560	817	+	.	ID="RND-1_FAMILY-3";Tend="1054";Tstart="947";shortTE="F";uid="aea805b3-6f5d-4908-aa50-94190a681dcf"
VSBP01000352.1	RepeatMasker	DNA/hAT-Tip100	47422	47539	871	+	.	ID="DNA8-106_AP";Tend="738";Tstart="621";shortTE="F";uid="72ee0dfd-5a11-4971-b906-710e1f7e0750"
VSBP01000352.1	RepeatMasker	DNA/Ginger	81209	81422	1725	+	.	ID="RND-1_FAMILY-3";Tend="1867";Tstart="1647";shortTE="F";uid="2573437b-f162-4ef1-9342-47d724bcedb0"
VSBP01000352.1	RepeatMasker	DNA/Ginger	146933	147148	1743	+	.	ID="RND-6_FAMILY-5762";Tend="2546";Tstart="2332";shortTE="F";uid="e8ffee3d-7db8-4dd7-bd45-95cf8c732e3f"
VSBP01000352.1	RepeatMasker	Unknown	209055	209190	407	+	.	ID="RND-5_FAMILY-8379";Tend="964";Tstart="841";shortTE="F";uid="6ed4ac24-3d60-4a0f-9492-dc94c31afc7a"
VSBP01000352.1	RepeatMasker	Unknown	219610	219847	1835	+	.	ID="RND-1_FAMILY-178";Tend="1003";Tstart="776";shortTE="F";uid="6887e919-762f-4687-8b63-6579f6382a96"
VSBP01000352.1	RepeatMasker	Unknown	1123	1936	6596	+	.	ID="RND-1_FAMILY-51";Tend="1479";Tstart="638";shortTE="F";uid="502bc9dc-cc0b-46a4-afa7-e54816dbba1e"
VSBP01000352.1	RepeatMasker	Unknown	103222	103462	903	+	.	ID="RND-5_FAMILY-4503";Tend="2509";Tstart="2324";shortTE="F";uid="6fee85e5-cbaa-4f05-8125-c98ef0ae1fec"
VSBP01000352.1	RepeatMasker	DNA/Ginger-1	87140	87366	1397	+	.	ID="RND-1_FAMILY-79";Tend="1164";Tstart="943";shortTE="F";uid="76177de9-f6a3-4531-9c92-7a3eb76ed7c9"
VSBP01000352.1	RepeatMasker	LINE/CR1	20489	22150	8575	+	.	ID="RND-6_FAMILY-6323";Tend="2205";Tstart="542";shortTE="F";uid="f4fa26f1-efa9-470b-a1c8-e928b3d0de65"
VSBP01000352.1	RepeatMasker	Unknown	26660	27288	3040	+	.	ID="RND-6_FAMILY-1858";Tend="891";Tstart="288";shortTE="F";uid="8b46c9de-7b9e-40f0-9939-8c70714c0c94"
VSBP01000352.1	RepeatMasker	LINE/CR1	200	766	3977	+	.	ID="RND-5_FAMILY-4927";Tend="755";Tstart="230";shortTE="F";uid="2419879f-57a7-40d1-b6b6-cbf14d3723d4"
VSBP01000352.1	RepeatMasker	Retroposon?	136426	136774	554	+	.	ID="RND-3_FAMILY-37";Tend="1373";Tstart="1009";shortTE="F";uid="c62edb7c-8920-43e9-8ba6-5629cb3042e4"
VSBP01000352.1	RepeatMasker	DNA/hAT	163447	163563	411	+	.	ID="RND-5_FAMILY-4022";Tend="898";Tstart="786";shortTE="F";uid="8294111c-37bd-4fe2-af61-4a0ea6fc4476"
VSBP01000352.1	RepeatMasker	DNA/hAT-Tip100	147323	147891	1832	+	.	ID="HAT-N16_AP";Tend="615";Tstart="1";shortTE="F";uid="93901e58-495f-438a-ab3d-b5a86541c521"
VSBP01000352.1	RepeatMasker	DNA/Ginger	146099	146392	2506	+	.	ID="RND-6_FAMILY-9547";Tend="1168";Tstart="873";shortTE="F";uid="9303ab7e-d10d-4b80-9ead-22cd8f116d4c"
VSBP01000352.1	RepeatMasker	DNA/hAT-hAT19	123083	123266	466	+	.	ID="DNA8-109_AP";Tend="192";Tstart="4";shortTE="F";uid="fc0d01c5-a2d4-45a7-ab2c-e0503ac61e0c"
VSBP01000352.1	RepeatMasker	Unknown	15118	15334	947	+	.	ID="RND-6_FAMILY-4908";Tend="454";Tstart="269";shortTE="F";uid="6120a757-5fa8-4356-847c-364171734328"
VSBP01000352.1	RepeatMasker	LINE/CR1	19533	19955	1239	+	.	ID="RND-6_FAMILY-6323";Tend="378";Tstart="11";shortTE="F";uid="b7528df2-1362-42bc-99ff-f7291c84100e"
VSBP01000352.1	RepeatMasker	DNA/hAT-Tip100	115918	116026	517	+	.	ID="DNA8-113_AP";Tend="173";Tstart="64";shortTE="F";uid="19772109-c12e-4a35-a50c-a5dbbf013921"
VSBP01000352.1	RepeatMasker	DNA/Ginger	109057	110100	5441	+	.	ID="RND-1_FAMILY-3";TEgroup="ctg_352%7CRND-1_FAMILY-3%7C1";Tend="1857";Tstart="945";shortTE="F";uid="b4e7274a-a93e-49e3-96ae-95ac31b7ffd9"
VSBP01000352.1	RepeatMasker	DNA/TcMar-Tigger	140828	140948	430	+	.	ID="RND-6_FAMILY-4044";Tend="1541";Tstart="1431";shortTE="F";uid="7ba8d0e1-c3e0-4c7a-950e-1fc24a2cebc8"
VSBP01000352.1	RepeatMasker	Unknown	227806	229088	9596	+	.	ID="RND-6_FAMILY-9853";Tend="1625";Tstart="386";shortTE="F";uid="4e4428c9-9616-43cd-ba15-2c1acc311aba"
VSBP01000352.1	RepeatMasker	Retroposon?	114978	115192	519	+	.	ID="RND-3_FAMILY-37";Tend="1622";Tstart="1415";shortTE="F";uid="2b28d0c1-0424-4975-b0af-5ec53c83f26a"
VSBP01000352.1	RepeatMasker	DNA/Ginger	203855	204018	1400	-	.	ID="RND-6_FAMILY-9547";Tend="2525";Tstart="2362";shortTE="F";uid="0f91ea96-0a11-4647-9072-efe375b69390"
VSBP01000352.1	RepeatMasker	DNA	60574	60715	855	-	.	ID="RND-5_FAMILY-9000";Tend="1900";Tstart="1761";shortTE="F";uid="8831eb57-7943-49ae-a8f1-f93812b4d404"
VSBP01000352.1	RepeatMasker	LTR/Gypsy	10737	12496	11543	-	.	ID="RND-5_FAMILY-669";Tend="1376";Tstart="1";shortTE="F";uid="245f724d-e4b1-421a-9ff3-40fc69b28b39"
VSBP01000352.1	RepeatMasker	Unknown	10198	10736	7737	-	.	ID="RND-1_FAMILY-301";Tend="1140";Tstart="660";shortTE="F";uid="5dbad247-e509-4ae3-8a5e-2035da4edb4e"
VSBP01000352.1	RepeatMasker	LINE/I-Jockey	73602	73927	788	-	.	ID="RND-6_FAMILY-1980";Tend="931";Tstart="628";shortTE="F";uid="913b2d5e-f8af-4046-b813-043665832e80"
VSBP01000352.1	RepeatMasker	Unknown	214017	214149	936	-	.	ID="RND-1_FAMILY-391";Tend="669";Tstart="527";shortTE="F";uid="e79b42ed-3c84-4ee1-a37e-ec0768c50ef4"
VSBP01000352.1	RepeatMasker	Retroposon?	148853	149462	755	-	.	ID="RND-3_FAMILY-37";Tend="1546";Tstart="904";shortTE="F";uid="757132a9-df11-4893-9a30-1bb61ece96e8"
VSBP01000352.1	RepeatMasker	LTR/Gypsy	38286	40754	2251	-	.	ID="GYPSY-14_CFL-I";Tend="3787";Tstart="1320";shortTE="F";uid="713c5588-ee84-4992-bcbc-a5698de982ea"
VSBP01000352.1	RepeatMasker	DNA/Ginger-1	35106	35828	4156	-	.	ID="RND-1_FAMILY-79";Tend="1897";Tstart="1131";shortTE="F";uid="ad3f98a5-6f52-4b7a-bb0e-fda3b0a8537a"
VSBP01000352.1	RepeatMasker	Retroposon?	115007	115408	614	-	.	ID="SINE2-2_AP";Tend="1336";Tstart="923";shortTE="F";uid="55a5996a-b9ff-46ff-9dbd-eb724037ebdf"
VSBP01000352.1	RepeatMasker	DNA/hAT-Tip100	163048	163244	945	-	.	ID="DNA8-100_AP";Tend="660";Tstart="442";shortTE="F";uid="ec7f5d25-765d-46b6-9f42-c9480793ef2f"
VSBP01000352.1	RepeatMasker	LINE/R1	237891	238218	478	-	.	ID="R1-3_AP";Tend="6072";Tstart="5797";shortTE="F";uid="8241c8c4-7f3f-4478-97f1-c53346ff2ca2"
VSBP01000352.1	RepeatMasker	Unknown	66879	67118	520	-	.	ID="RND-6_FAMILY-4629";Tend="929";Tstart="691";shortTE="F";uid="2a424362-b762-4b9c-b4b1-9c45cefb5ab0"
VSBP01000352.1	RepeatMasker	Unknown	16154	16354	1392	-	.	ID="RND-6_FAMILY-4953";Tend="445";Tstart="243";shortTE="F";uid="860a4e48-0648-4378-9093-8ba990ebbb61"
VSBP01000352.1	RepeatMasker	DNA/Ginger	167675	167802	498	-	.	ID="rnd-6_family-5762";Tend="2546";Tstart="2482";shortTE="F";uid="805de072-1cdf-4b1f-918c-f55729034422"
VSBP01000352.1	RepeatMasker	DNA/TcMar-Pogo	69133	70032	4174	-	.	ID="RND-6_FAMILY-8048";Tend="1133";Tstart="344";shortTE="F";uid="dfd082c1-eb7e-4a33-bc9d-f3a1079f480d"
VSBP01000352.1	RepeatMasker	DNA	186459	186808	1762	-	.	ID="TTAA22_AP";Tend="347";Tstart="1";shortTE="F";uid="81c7730c-97c3-4819-8b12-e554e7a7910c"
VSBP01000352.1	RepeatMasker	Unknown	199444	199821	3231	-	.	ID="RND-5_FAMILY-2025";Tend="1200";Tstart="824";shortTE="F";uid="e770e7c6-9975-4733-9e01-b41b3bf1f9a3"
VSBP01000352.1	RepeatMasker	DNA/hAT-Tip100	178385	178745	1270	-	.	ID="RND-6_FAMILY-14924";Tend="1111";Tstart="774";shortTE="F";uid="c1d70296-ab8d-4a3f-9537-a678818362ed"
VSBP01000352.1	RepeatMasker	DNA/hAT-Ac	47458	47584	486	-	.	ID="DNA8-20_AP";Tend="128";Tstart="11";shortTE="F";uid="516a0c4c-22ea-4097-b719-7ff428b9efe5"
VSBP01000352.1	RepeatMasker	DNA/Kolobok-E	60831	61257	3458	-	.	ID="rnd-6_family-2012";Tend="1385";Tstart="515";shortTE="F";uid="e16853ee-4894-4741-a2d8-6f932c1c7295"
VSBP01000352.1	RepeatMasker	Unknown	154578	154729	645	-	.	ID="RND-6_FAMILY-9774";Tend="1488";Tstart="1335";shortTE="F";uid="88a1c4fe-2f37-4679-9ecb-662527ef9335"
VSBP01000352.1	RepeatMasker	DNA/hAT	96705	96863	564	-	.	ID="RND-6_FAMILY-26817";Tend="1168";Tstart="1025";shortTE="F";uid="eeae7885-b329-4412-bf6a-f046715ba5c6"
VSBP01000352.1	RepeatMasker	DNA/Sola-1	161151	161890	4642	-	.	ID="RND-6_FAMILY-7388";Tend="1599";Tstart="890";shortTE="F";uid="8136069d-9c98-4f4a-819a-7688bd13bd96"
VSBP01000352.1	RepeatMasker	DNA/Sola-1	23316	23584	1845	-	.	ID="SOLA1-9_AP";Tend="3907";Tstart="3639";shortTE="F";uid="0d468856-53fb-4d46-b618-0cc0b14ca666"
VSBP01000352.1	RepeatMasker	LINE/R1	243977	245987	11394	-	.	ID="RND-6_FAMILY-10224";TEgroup="ctg_352%7CRND-6_FAMILY-10224%7C1";Tend="1840";Tstart="1";shortTE="F";uid="439c5573-846f-4b14-8851-a79403f68f0a"
VSBP01000352.1	RepeatMasker	Unknown	246912	247169	1769	-	.	ID="RND-6_FAMILY-11393";Tend="889";Tstart="650";shortTE="F";uid="5bedd827-094d-40d0-8f6f-43bca75c16c5"
VSBP01000352.1	RepeatMasker	Unknown	134092	134857	4891	-	.	ID="RND-1_FAMILY-51";Tend="1476";Tstart="662";shortTE="F";uid="e454f746-5380-4b49-a0fb-cad95258fe40"
VSBP01000352.1	RepeatMasker	Unknown	3038	3354	1448	-	.	ID="RND-1_FAMILY-8";Tend="682";Tstart="372";shortTE="F";uid="7a28b117-5653-45f5-bb9e-d159cf2ccb60"
VSBP01000352.1	RepeatMasker	LINE/CR1	192190	192527	904	-	.	ID="RND-6_FAMILY-14196";Tend="213";Tstart="1";shortTE="F";uid="1cccef6e-b1c7-403b-ba67-b1a1dd3a3fbf"
VSBP01000352.1	RepeatMasker	DNA/Ginger	87416	88297	7109	-	.	ID="RND-1_FAMILY-3";Tend="1829";Tstart="946";shortTE="F";uid="97667a8c-e42c-4a3e-9513-3db0ac6523dd"
VSBP01000352.1	RepeatMasker	DNA/MULE-MuDR	3359	3795	920	-	.	ID="RND-6_FAMILY-11618";Tend="1534";Tstart="1349";shortTE="F";uid="fa981000-baa2-4dad-8925-b3592f5db795"
VSBP01000352.1	RepeatMasker	Unknown	198452	198677	1782	-	.	ID="RND-1_FAMILY-178";Tend="1334";Tstart="1110";shortTE="F";uid="6f4f9ca3-f691-44bb-b1b1-1fbee5b97904"
VSBP01000352.1	RepeatMasker	Unknown	103647	104118	3282	-	.	ID="RND-6_FAMILY-1208";Tend="1423";Tstart="928";shortTE="F";uid="2c4c6785-f5be-492d-92d2-beff1b67fe3a"
VSBP01000352.1	RepeatMasker	DNA/hAT-Ac	154995	155410	550	-	.	ID="RND-6_FAMILY-12162";Tend="1129";Tstart="715";shortTE="F";uid="4a00da09-0c8d-4f62-a90a-eca5a2540e77"
VSBP01000352.1	RepeatMasker	RC/Helitron	168746	169029	1714	-	.	ID="RND-1_FAMILY-297";Tend="1164";Tstart="908";shortTE="F";uid="82f97fa0-b7fa-4fa5-88f4-78f07a279bd0"
VSBP01000352.1	RepeatMasker	DNA/Ginger	202474	203392	5476	-	.	ID="RND-1_FAMILY-3";Tend="1865";Tstart="942";shortTE="F";uid="de365a82-0013-42a3-b58d-21d3798562ff"
VSBP01000352.1	RepeatMasker	DNA/Sola-1	24237	24943	2726	-	.	ID="SOLA1-9_AP";Tend="2777";Tstart="2069";shortTE="F";uid="9686ad44-67a8-42ee-9732-2345f3819184"
VSBP01000352.1	RepeatMasker	DNA/Ginger-1	168511	168718	1745	-	.	ID="RND-1_FAMILY-79";Tend="1199";Tstart="992";shortTE="F";uid="35603927-855a-4192-9d39-7e698ab6627a"
VSBP01000352.1	RepeatMasker	Unknown	181588	181736	1247	-	.	ID="RND-6_FAMILY-10320";Tend="769";Tstart="621";shortTE="F";uid="4f1eb01c-66f2-4f02-be51-32966c2d0d58"
VSBP01000352.1	RepeatMasker	DNA/hAT-Tip100	164559	164723	766	-	.	ID="DNA8-100_AP";Tend="190";Tstart="5";shortTE="F";uid="3a5ee721-d33a-4005-b78a-82152925ca49"
VSBP01000352.1	RepeatMasker	Unknown	133139	133916	3873	-	.	ID="RND-1_FAMILY-209";Tend="1090";Tstart="326";shortTE="F";uid="09e5fa8e-fa39-4a55-810c-6a37c4981d8d"
VSBP01000352.1	RepeatMasker	DNA/Ginger-1	29159	29402	868	-	.	ID="GINGER1-1_AP";Tend="3411";Tstart="3119";shortTE="F";uid="6bb8b3c8-986d-4269-87fb-d31db3557176"
VSBP01000352.1	RepeatMasker	DNA	140991	141151	778	-	.	ID="RND-6_FAMILY-593";Tend="947";Tstart="734";shortTE="F";uid="9f9b6ba6-9abd-4fbe-88a6-54c69c9521d7"
VSBP01000352.1	RepeatMasker	Retroposon?	86776	86922	458	-	.	ID="SINE2-1_AP";Tend="1770";Tstart="1631";shortTE="F";uid="738e1262-637e-40b8-9765-4a6af956a625"
VSBP01000352.1	RepeatMasker	Unknown	140339	140573	1920	-	.	ID="RND-1_FAMILY-178";Tend="1002";Tstart="776";shortTE="F";uid="2495632b-0823-4aab-9a39-692b173a3bf8"
VSBP01000352.1	RepeatMasker	Unknown	183542	183890	2278	-	.	ID="RND-5_FAMILY-1764";Tend="1158";Tstart="812";shortTE="F";uid="0de15dda-2fce-444f-b8f4-37437b3068c8"
VSBP01000352.1	RepeatMasker	LINE/CR1	197373	198366	1087	-	.	ID="RND-6_FAMILY-15631";Tend="1269";Tstart="293";shortTE="F";uid="f6e312de-81e9-4d2a-820a-ea4d3c8700b2"
VSBP01000352.1	RepeatMasker	DNA/Ginger-1	83119	83319	743	-	.	ID="RND-5_FAMILY-4684";Tend="496";Tstart="315";shortTE="F";uid="fa09e8fa-b32b-4fe7-9052-a9d19ac44aa3"
VSBP01000352.1	RepeatMasker	Retroposon?	56477	56717	615	-	.	ID="RND-3_FAMILY-37";Tend="1141";Tstart="908";shortTE="F";uid="b28ae25f-09e7-4a33-97b7-2380659f2d8a"
VSBP01000352.1	RepeatMasker	Retroposon?	159179	160073	1033	-	.	ID="SINE2-1_AP";Tend="1181";Tstart="188";shortTE="F";uid="3d79978b-6914-4640-9bd6-9976795e29bb"
VSBP01000352.1	RepeatMasker	DNA/hAT-hAT19	247617	247973	2872	-	.	ID="RND-5_FAMILY-132";Tend="1543";Tstart="1191";shortTE="F";uid="a6b38b5d-1afb-484f-8ef2-ba09da6ade5d"
VSBP01000352.1	RepeatMasker	Unknown	102438	103384	3311	-	.	ID="RND-6_FAMILY-7876";Tend="1372";Tstart="480";shortTE="F";uid="5006dd4f-8a8a-452e-81e3-5301df20424e"
VSBP01000352.1	RepeatMasker	Unknown	42318	42548	1990	-	.	ID="RND-1_FAMILY-291";Tend="1349";Tstart="1119";shortTE="F";uid="3de634c5-ee19-4a63-8041-0b47197fdf2c"
VSBP01000352.1	RepeatMasker	Retroposon?	101819	101961	495	-	.	ID="SINE2-2_AP";Tend="1998";Tstart="1867";shortTE="F";uid="47c3ce51-17d6-4fd8-8aef-1a1657d155ef"
VSBP01000352.1	RepeatMasker	LINE/R1	246522	246841	464	-	.	ID="R1-2_AP";Tend="6080";Tstart="5791";shortTE="F";uid="9869c707-5a9a-4bab-bfe5-9f929662e506"
VSBP01000352.1	RepeatMasker	Unknown	185862	186292	1571	-	.	ID="RND-5_FAMILY-7584";Tend="1389";Tstart="854";shortTE="F";uid="07f54378-7f34-4644-87d4-aeb1e252e714"
VSBP01000352.1	RepeatMasker	DNA/hAT-Tip100	112740	112906	1228	-	.	ID="RND-1_FAMILY-324";Tend="1067";Tstart="905";shortTE="F";uid="c3c5bde4-f425-4847-89b3-b5d1197ed5a5"
VSBP01000352.1	RepeatMasker	LINE/CR1	191134	191538	3294	-	.	ID="RND-6_FAMILY-11579";Tend="1397";Tstart="996";shortTE="F";uid="d4df37aa-bb12-498d-bba9-cd3d7fd5acf3"
VSBP01000352.1	RepeatMasker	DNA/MULE-MuDR	22295	22563	1210	-	.	ID="RND-6_FAMILY-45";Tend="1355";Tstart="1087";shortTE="F";uid="589554ba-4221-4dea-be2d-968a18be6dc2"
VSBP01000352.1	RepeatMasker	Unknown	63623	64484	3750	-	.	ID="RND-5_FAMILY-6598";TEgroup="ctg_352%7CRND-5_FAMILY-6598%7C1";Tend="1532";Tstart="838";shortTE="F";uid="c8e693a9-2cef-4758-bb8e-e2374c9c0154"
VSBP01000352.1	RepeatMasker	DNA/Ginger	79519	79655	469	-	.	ID="RND-6_FAMILY-5762";Tend="1040";Tstart="894";shortTE="F";uid="833c3bf1-95e9-4515-bb6b-c7fe8f1f048a"
VSBP01000352.1	RepeatMasker	Retroposon?	16640	16900	1926	-	.	ID="RND-1_FAMILY-21";Tend="1062";Tstart="775";shortTE="F";uid="6088d5ea-f02f-45d3-8901-c860256bb1ff"
VSBP01003520.1	RepeatMasker	DNA/Maverick	327	812	1224	+	.	ID="RND-4_FAMILY-569";Tend="576";Tstart="100";shortTE="F";uid="e9cd72fe-5e29-4a73-bff9-93ee8eb43711"
VSBP01003520.1	RepeatMasker	DNA/Maverick	1515	2007	2287	-	.	ID="RND-4_FAMILY-261";Tend="513";Tstart="27";shortTE="F";uid="ef7613a7-dedb-4d97-98d0-4b6398185c25"
VSBP01003520.1	RepeatMasker	DNA/Maverick	2108	2290	495	-	.	ID="RND-6_FAMILY-13762";Tend="629";Tstart="445";shortTE="F";uid="6892b12b-b63a-4775-903d-2266f3203ab2"
VSBP01035202.1	RepeatMasker	Unknown	1	518	1178	+	.	ID="RND-6_FAMILY-2286";Tend="542";Tstart="62";shortTE="F";uid="ce7ec5a3-fafb-4dba-98ef-c1335155c9ca"
VSBP01035204.1	RepeatMasker	DNA/Maverick	1	572	4730	-	.	ID="RND-1_FAMILY-399";Tend="896";Tstart="325";shortTE="F";uid="b0d91fb3-886b-4a50-8398-5282744a2a7e"
VSBP01035205.1	RepeatMasker	DNA/Ginger	1	572	4615	-	.	ID="RND-6_FAMILY-5762";Tend="2145";Tstart="1574";shortTE="F";uid="90358c7f-fc3e-455e-8c22-778ecd39c1b3"
VSBP01035207.1	RepeatMasker	DNA/Ginger	3	572	4049	+	.	ID="RND-6_FAMILY-9547";Tend="2421";Tstart="1855";shortTE="F";uid="827947a7-6f86-4ba4-83f0-6cea6dd7f9fc"
VSBP01035208.1	RepeatMasker	LINE/L2	1	549	1111	-	.	ID="RND-6_FAMILY-3195";Tend="954";Tstart="424";shortTE="F";uid="e83dd7d9-22dc-4200-9bf2-1a911cd695e6"
VSBP01035209.1	RepeatMasker	DNA/Ginger	1	572	4363	-	.	ID="RND-6_FAMILY-5762";Tend="1976";Tstart="1405";shortTE="F";uid="14a73370-a5c8-4efb-bfbb-22013541a0b2"
VSBP01003521.1	RepeatMasker	DNA/Kolobok-E	1415	1923	2407	-	.	ID="RND-5_FAMILY-48";Tend="1400";Tstart="954";shortTE="F";uid="e056303d-ff0e-4f47-8b2d-3f0e57334803"
VSBP01003521.1	RepeatMasker	DNA/hAT-Tip100	2002	2208	1385	-	.	ID="RND-1_FAMILY-357";Tend="1210";Tstart="992";shortTE="F";uid="08f99910-483a-4ebe-9d36-4187665241d4"
VSBP01035211.1	RepeatMasker	LINE/CR1	1	184	1702	-	.	ID="RND-6_FAMILY-1248";Tend="184";Tstart="1";shortTE="F";uid="7c67e484-c219-4f4c-86f7-e0e0d52b149b"
VSBP01035211.1	RepeatMasker	LINE/CR1	245	568	541	-	.	ID="CR1-3_NVI";Tend="3319";Tstart="2813";shortTE="F";uid="dac7a6f6-2722-4ebd-a9b6-2ee1dcb4f17e"
VSBP01035212.1	RepeatMasker	Unknown	6	553	1486	-	.	ID="RND-5_FAMILY-2025";Tend="1010";Tstart="429";shortTE="F";uid="d85682fc-e229-4ed8-8bf6-c0de0d54e29f"
VSBP01035213.1	RepeatMasker	LTR/Copia	2	228	505	-	.	ID="COPIA-7_LH-I";Tend="1796";Tstart="1570";shortTE="F";uid="48cb2f4f-85e3-4cc4-8c73-7e0ee7d1e7ee"
VSBP01035214.1	RepeatMasker	Unknown	1	298	1728	+	.	ID="RND-6_FAMILY-1999";Tend="801";Tstart="560";shortTE="F";uid="a6f54883-8c9c-446b-94d5-bda1c65302a7"
VSBP01035215.1	RepeatMasker	DNA/Ginger	1	572	4445	+	.	ID="RND-6_FAMILY-5762";Tend="2130";Tstart="1557";shortTE="F";uid="f8b76282-ea3b-4e3a-915d-80f55f71e786"
VSBP01035216.1	RepeatMasker	Unknown	201	571	2097	-	.	ID="RND-1_FAMILY-172";Tend="872";Tstart="494";shortTE="F";uid="7bc8282f-8ef0-4c2a-bce1-0be81d549291"
VSBP01035216.1	RepeatMasker	DNA/P	1	205	1636	-	.	ID="RND-6_FAMILY-3930";Tend="633";Tstart="438";shortTE="F";uid="62827155-ffbb-464f-8e81-1b7d17b28208"
VSBP01035217.1	RepeatMasker	Unknown	1	353	2527	+	.	ID="RND-1_FAMILY-75";Tend="923";Tstart="572";shortTE="F";uid="a853f915-8fcb-4521-a15e-c90c018cea7e"
VSBP01035217.1	RepeatMasker	LTR/Gypsy	354	572	1860	+	.	ID="RND-5_FAMILY-643";Tend="516";Tstart="298";shortTE="F";uid="6722b592-75fb-4093-ba44-083b1f3696b3"
VSBP01035218.1	RepeatMasker	Unknown	1	572	3903	-	.	ID="RND-5_FAMILY-366";Tend="924";Tstart="313";shortTE="F";uid="6335f97f-b880-417d-b4ed-9a1f7a492667"
VSBP01035219.1	RepeatMasker	DNA/Maverick	1	216	510	+	.	ID="RND-6_FAMILY-13732";Tend="770";Tstart="583";shortTE="F";uid="cd7d1b66-b198-4442-9d96-d08e53444997"
VSBP01035219.1	RepeatMasker	Unknown	84	572	4373	-	.	ID="RND-5_FAMILY-9537";Tend="686";Tstart="198";shortTE="F";uid="ce978a12-5c9f-4174-9948-2db39428be8a"
VSBP01003522.1	RepeatMasker	DNA/Ginger-1	2241	2381	511	+	.	ID="RND-5_FAMILY-5842";Tend="1393";Tstart="1259";shortTE="F";uid="6a8c4179-4717-4583-a6c8-edd22484c57f"
VSBP01003522.1	RepeatMasker	DNA/Ginger	2258	2384	847	-	.	ID="RND-5_FAMILY-5363";Tend="1562";Tstart="1436";shortTE="F";uid="3789889e-f776-4372-b50f-f2825922fba9"
VSBP01035220.1	RepeatMasker	Unknown	1	572	4748	-	.	ID="RND-6_FAMILY-771";Tend="1124";Tstart="520";shortTE="F";uid="6d8b8183-83a9-4302-94ce-efcfd05943fc"
VSBP01035221.1	RepeatMasker	LINE/RTE-BovB	51	569	827	+	.	ID="RTE-34_LMI";Tend="1461";Tstart="949";shortTE="F";uid="120b3484-e604-4a41-97e2-4959def4f746"
VSBP01035223.1	RepeatMasker	Unknown	1	412	732	-	.	ID="RND-5_FAMILY-675";Tend="987";Tstart="632";shortTE="F";uid="e58be56f-f14e-4c3a-9cfc-dcaa9b77faea"
VSBP01035224.1	RepeatMasker	Unknown	223	571	1852	+	.	ID="RND-1_FAMILY-126";Tend="1245";Tstart="912";shortTE="F";uid="f8533809-d3c2-4882-b214-aaae1848ccf2"
VSBP01035225.1	RepeatMasker	Unknown	1	571	1766	-	.	ID="RND-1_FAMILY-69";Tend="728";Tstart="141";shortTE="F";uid="22e7e5f7-d0d7-45e4-814b-a946acabfa19"
VSBP01035227.1	RepeatMasker	DNA/Ginger	1	571	4218	-	.	ID="RND-6_FAMILY-9547";Tend="2167";Tstart="1605";shortTE="F";uid="a92c92eb-939c-4a8e-b6a0-e63e429f9b99"
VSBP01035229.1	RepeatMasker	DNA/hAT-Tip100	1	571	5056	+	.	ID="RND-6_FAMILY-10586";Tend="701";Tstart="135";shortTE="F";uid="44bbe2ac-688f-4df7-b8fc-1bee47a08e3d"
VSBP01003523.1	RepeatMasker	RC/Helitron	1449	1838	2275	+	.	ID="RND-4_FAMILY-281";Tend="1331";Tstart="916";shortTE="F";uid="ca89fff5-3323-459b-9848-ecb0f37c775b"
VSBP01003523.1	RepeatMasker	Unknown	1153	1404	553	+	.	ID="RND-6_FAMILY-15852";Tend="779";Tstart="525";shortTE="F";uid="9752329d-2bfc-4f4a-be46-8f0b084b86e3"
VSBP01003523.1	RepeatMasker	RC/Helitron	2034	2207	493	+	.	ID="RND-4_FAMILY-281";Tend="1374";Tstart="1210";shortTE="F";uid="9af9de41-4800-427d-b141-34e79ac8f2d7"
VSBP01003523.1	RepeatMasker	DNA/hAT-Ac	422	608	831	+	.	ID="DNA8-93_AP";Tend="419";Tstart="221";shortTE="F";uid="047f7058-5724-4a07-9f53-a9c49c26c6e3"
VSBP01003523.1	RepeatMasker	LINE/I	202	417	1437	-	.	ID="RND-6_FAMILY-20679";Tend="1192";Tstart="985";shortTE="F";uid="5eb8787b-2412-4780-a862-32a72e918817"
VSBP01003523.1	RepeatMasker	DNA/hAT-Tip100	1861	2026	702	-	.	ID="RND-4_FAMILY-167";Tend="1382";Tstart="1226";shortTE="F";uid="0790d034-f7ac-4dee-94a1-ad92056cb333"
VSBP01035231.1	RepeatMasker	DNA/hAT-Tip100	444	571	907	+	.	ID="RND-6_FAMILY-14067";Tend="119";Tstart="1";shortTE="F";uid="f05620e8-3834-4107-b1bc-5c9133c7d1d6"
VSBP01035231.1	RepeatMasker	DNA/Ginger	1	376	2903	-	.	ID="RND-6_FAMILY-5762";Tend="1666";Tstart="1291";shortTE="F";uid="1e1bd8e3-693a-46d3-a9a1-6f2ca378a21a"
VSBP01035233.1	RepeatMasker	Unknown	416	571	783	-	.	ID="RND-1_FAMILY-93";Tend="865";Tstart="676";shortTE="F";uid="b52656ec-a3b4-40a0-8cb9-b8c74399b45f"
VSBP01035235.1	RepeatMasker	DNA/hAT-Blackjack	1	159	491	+	.	ID="RND-6_FAMILY-3540";Tend="953";Tstart="789";shortTE="F";uid="13560af3-c42c-402e-aad6-6c816b713629"
VSBP01035236.1	RepeatMasker	DNA/Ginger-1	1	183	1455	+	.	ID="RND-1_FAMILY-79";Tend="1674";Tstart="1492";shortTE="F";uid="298033ee-f497-4f38-ab40-9e7f4831f1bd"
VSBP01035236.1	RepeatMasker	DNA/Ginger	169	571	406	+	.	ID="RND-6_FAMILY-5762";TEgroup="ctg_35236%7CRND-6_FAMILY-5762%7C1";Tend="2196";Tstart="884";shortTE="T";uid="c65fc284-c4f1-4790-81d8-c957ebd72e14"
VSBP01035237.1	RepeatMasker	DNA/Ginger-1	1	571	4613	+	.	ID="RND-5_FAMILY-11470";Tend="1474";Tstart="908";shortTE="F";uid="d3ab2e2e-56dc-44d5-9868-b3caf4970406"
VSBP01035238.1	RepeatMasker	Unknown	1	571	4663	+	.	ID="RND-3_FAMILY-366";Tend="1339";Tstart="770";shortTE="F";uid="077f8412-036f-4730-b99b-8cd332569a7b"
VSBP01003524.1	RepeatMasker	Unknown	1443	2384	6540	+	.	ID="RND-5_FAMILY-366";Tend="938";Tstart="1";shortTE="F";uid="5fd84eaf-3cf9-4134-9c8a-a03619fd865d"
VSBP01003524.1	RepeatMasker	Unknown	1	1759	7704	-	.	ID="RND-1_FAMILY-38";Tend="1190";Tstart="1";shortTE="F";uid="e936a0ec-f069-4cd8-becb-9df502a4c0cc"
VSBP01035240.1	RepeatMasker	Unknown	1	571	4072	+	.	ID="RND-1_FAMILY-127";Tend="1331";Tstart="737";shortTE="F";uid="c86f60ca-a84b-4bce-a054-d6249dea9eca"
VSBP01035241.1	RepeatMasker	Unknown	1	571	2580	+	.	ID="RND-6_FAMILY-1678";Tend="651";Tstart="1";shortTE="F";uid="19c57a81-06fb-4f74-8407-18ac60ac0c26"
VSBP01035243.1	RepeatMasker	Unknown	1	571	1958	-	.	ID="RND-6_FAMILY-1877";Tend="572";Tstart="103";shortTE="F";uid="a0b65f7f-cf1d-4974-accb-b747306d89ea"
VSBP01035244.1	RepeatMasker	Unknown	1	571	4485	+	.	ID="RND-1_FAMILY-58";Tend="714";Tstart="139";shortTE="F";uid="4dd14b27-5c1f-438b-8f00-816168e04ce5"
VSBP01035245.1	RepeatMasker	Unknown	1	571	4052	-	.	ID="RND-5_FAMILY-366";Tend="900";Tstart="331";shortTE="F";uid="3e49f590-c072-4fa5-8ae9-29a5db32661b"
VSBP01035246.1	RepeatMasker	Unknown	1	571	4473	+	.	ID="RND-4_FAMILY-11";Tend="871";Tstart="315";shortTE="F";uid="8b87f602-08e5-4867-a40e-32323747fe6f"
VSBP01035247.1	RepeatMasker	Unknown	6	571	3777	-	.	ID="RND-5_FAMILY-49";Tend="1530";Tstart="964";shortTE="F";uid="547a978a-8ba6-44cf-9372-4d1743e88d18"
VSBP01035248.1	RepeatMasker	Unknown	1	571	2642	+	.	ID="RND-1_FAMILY-15";Tend="682";Tstart="111";shortTE="F";uid="ac0a104a-859c-4613-932f-00871951371a"
VSBP01035249.1	RepeatMasker	Unknown	266	571	2681	+	.	ID="RND-1_FAMILY-43";Tend="793";Tstart="487";shortTE="F";uid="0a829e83-6c91-4f8f-b68a-d484b9bc729d"
VSBP01003525.1	RepeatMasker	DNA/Maverick	1713	2276	6429	+	.	ID="rnd-1_family-248";Tend="3047";Tstart="2042";shortTE="F";uid="baa14f38-4448-4176-b96a-9c015ca3958e"
VSBP01003525.1	RepeatMasker	DNA/Maverick	1	1148	6429	+	.	ID="rnd-1_family-248";Tend="2041";Tstart="1";shortTE="F";uid="e6cc4fd6-449a-4537-9d46-5be0eb396b3a"
VSBP01003525.1	RepeatMasker	DNA/Maverick	1149	1712	1155	-	.	ID="RND-6_FAMILY-4215";Tend="554";Tstart="2";shortTE="F";uid="05342062-9aa2-4240-bab2-1bc6005fcff8"
VSBP01035251.1	RepeatMasker	LINE/L2	200	566	512	+	.	ID="RND-5_FAMILY-1614";Tend="1048";Tstart="683";shortTE="F";uid="a415dd35-bfbb-4e2e-9e95-08f7449aed42"
VSBP01035252.1	RepeatMasker	Unknown	1	571	3746	+	.	ID="RND-1_FAMILY-94";Tend="941";Tstart="427";shortTE="F";uid="39dab6bf-2b01-4596-9d54-0a8a422c3c2d"
VSBP01035253.1	RepeatMasker	DNA/Ginger	1	571	4567	+	.	ID="RND-6_FAMILY-9547";Tend="1566";Tstart="997";shortTE="F";uid="6b1cbb85-b3b9-40e8-b464-ff0486e73611"
VSBP01035255.1	RepeatMasker	DNA/Maverick	104	569	2855	+	.	ID="RND-5_FAMILY-343";Tend="461";Tstart="1";shortTE="F";uid="9cf0f22f-de83-4561-9dc2-b038678eabe9"
VSBP01035256.1	RepeatMasker	DNA	1	399	2566	-	.	ID="rnd-1_family-406";Tend="1051";Tstart="578";shortTE="F";uid="ce890fba-ae79-4577-b129-c855fa8ea509"
VSBP01035257.1	RepeatMasker	DNA/hAT-hAT19	393	569	608	-	.	ID="HAT-N2_AP";Tend="188";Tstart="1";shortTE="F";uid="902ac51e-b2e0-48a8-a1c4-ca2690d8554a"
VSBP01035258.1	RepeatMasker	Retroposon?	278	559	600	-	.	ID="SINE2-1_AP";Tend="1055";Tstart="774";shortTE="F";uid="2ed6c85c-dc47-4e5d-b723-749692003c68"
VSBP01035259.1	RepeatMasker	DNA/Ginger	35	569	2168	+	.	ID="RND-5_FAMILY-5363";Tend="1695";Tstart="1173";shortTE="F";uid="1ba6bc4f-f04f-40cd-aa03-c3d991ef3389"
VSBP01003526.1	RepeatMasker	DNA/Ginger-1	1931	2281	2030	+	.	ID="rnd-1_family-79";Tend="1240";Tstart="955";shortTE="F";uid="ca66f659-e06d-4747-8350-6e38cd8b6aa2"
VSBP01003526.1	RepeatMasker	Retroposon?	2282	2383	809	-	.	ID="RND-5_FAMILY-549";Tend="188";Tstart="87";shortTE="F";uid="eb4349dd-6119-435d-9681-938532a1308a"
VSBP01003526.1	RepeatMasker	DNA/Ginger	1079	2020	6289	-	.	ID="RND-6_FAMILY-9547";Tend="2356";Tstart="1430";shortTE="F";uid="6680286d-091f-417e-a1d2-90f7b0f55274"
VSBP01003526.1	RepeatMasker	DNA/MULE-MuDR	183	1106	5083	-	.	ID="RND-6_FAMILY-3603";Tend="1570";Tstart="563";shortTE="F";uid="3aa97058-63da-438b-8b3f-3c19322accce"
VSBP01035262.1	RepeatMasker	DNA/Ginger-1	263	496	1608	+	.	ID="RND-5_FAMILY-11470";Tend="618";Tstart="377";shortTE="F";uid="c4bd7bc2-8b04-41e8-9a82-c43f0ffe2a17"
VSBP01035262.1	RepeatMasker	Retroposon?	60	327	1080	-	.	ID="SINE2-1_AP";Tend="838";Tstart="570";shortTE="F";uid="c7e55749-5703-42f2-aae4-ea6efa2d4168"
VSBP01035262.1	RepeatMasker	DNA/Ginger	301	571	2290	-	.	ID="RND-6_FAMILY-9547";Tend="2519";Tstart="2249";shortTE="F";uid="fe52f655-8ad1-40b9-ae5b-3fbcfb5db5bd"
VSBP01035263.1	RepeatMasker	Unknown	1	569	3425	+	.	ID="RND-1_FAMILY-156";Tend="921";Tstart="396";shortTE="F";uid="0ed976e9-d5fe-4e83-969c-b73402fbe029"
VSBP01035264.1	RepeatMasker	DNA/hAT-hAT19	1	571	4665	+	.	ID="RND-5_FAMILY-3669";Tend="697";Tstart="137";shortTE="F";uid="c07c7339-35b5-4a2e-aaa2-c8c1a709b38e"
VSBP01035266.1	RepeatMasker	DNA/Ginger-1	1	571	4336	-	.	ID="RND-1_FAMILY-79";Tend="1652";Tstart="1052";shortTE="F";uid="782c9911-8866-4d2f-9a09-82bedd7b9ea4"
VSBP01035268.1	RepeatMasker	LINE/L2	29	289	430	+	.	ID="DAPHNE-30_LMI";Tend="2413";Tstart="2144";shortTE="F";uid="a391494b-be48-4317-a11b-bf7cdf789b45"
VSBP01035270.1	RepeatMasker	Unknown	2	571	2709	+	.	ID="RND-1_FAMILY-8";Tend="1256";Tstart="769";shortTE="F";uid="e804b7d6-0be1-460a-b463-73d50a851455"
VSBP01035272.1	RepeatMasker	DNA/Maverick	1	571	4597	+	.	ID="RND-5_FAMILY-1319";Tend="743";Tstart="166";shortTE="F";uid="f742f34b-46d0-48c7-a303-3bc19eb5dc17"
VSBP01035273.1	RepeatMasker	DNA/MULE-NOF	203	571	2536	+	.	ID="RND-5_FAMILY-2322";Tend="1460";Tstart="1039";shortTE="F";uid="6a123143-4465-47a2-a361-0e8132cf5073"
VSBP01035274.1	RepeatMasker	DNA/Ginger-1	220	571	2657	+	.	ID="RND-6_FAMILY-4438";Tend="1114";Tstart="769";shortTE="F";uid="133c5a07-0d9c-463f-a52d-5aeeb4370040"
VSBP01035274.1	RepeatMasker	DNA/Ginger	77	219	2587	-	.	ID="RND-6_FAMILY-5762";Tend="2674";Tstart="2187";shortTE="F";uid="0f7e02f0-b778-449a-87e3-368fc95f1402"
VSBP01035275.1	RepeatMasker	DNA/Ginger	1	571	4557	+	.	ID="RND-6_FAMILY-5762";Tend="2209";Tstart="1638";shortTE="F";uid="0971ccbd-1018-4442-ab97-71e0ef482475"
VSBP01035277.1	RepeatMasker	Unknown	1	571	4616	+	.	ID="RND-6_FAMILY-16205";Tend="579";Tstart="32";shortTE="F";uid="9a00769f-4ff1-487d-87fe-eec58621db04"
VSBP01035278.1	RepeatMasker	DNA/Ginger-1	1	571	4445	+	.	ID="RND-5_FAMILY-5842";Tend="1208";Tstart="627";shortTE="F";uid="0354363d-523d-457b-8a29-2fc799b9bb66"
VSBP01035279.1	RepeatMasker	DNA/hAT-Tip100	333	452	691	+	.	ID="RND-6_FAMILY-13874";Tend="913";Tstart="804";shortTE="F";uid="a0410e8a-575c-4935-b938-c7b6eb9c7432"
VSBP01035280.1	RepeatMasker	DNA/Ginger	1	571	4396	+	.	ID="RND-6_FAMILY-5762";Tend="2228";Tstart="1660";shortTE="F";uid="1775cb27-ac92-451d-815a-edbc44113290"
VSBP01035281.1	RepeatMasker	DNA/Ginger	1	571	4611	+	.	ID="RND-6_FAMILY-9547";Tend="2054";Tstart="1483";shortTE="F";uid="98395c9d-2e77-4068-8192-8b856026a8ae"
VSBP01035282.1	RepeatMasker	LTR/Gypsy	26	497	1281	+	.	ID="RND-5_FAMILY-1216";Tend="1582";Tstart="1150";shortTE="F";uid="61d38cdd-2942-4f3a-a7a2-f96cb2c6af90"
VSBP01035283.1	RepeatMasker	DNA/hAT-hAT19	1	303	2182	+	.	ID="RND-1_FAMILY-34";Tend="1246";Tstart="977";shortTE="F";uid="a11e92a7-4c09-4ca8-aac7-37eecd1b1b3e"
VSBP01035283.1	RepeatMasker	DNA/hAT	306	571	2296	+	.	ID="RND-5_FAMILY-3989";Tend="1172";Tstart="906";shortTE="F";uid="28d891f9-6f9d-4d36-bdf5-e2107d80c03d"
VSBP01035284.1	RepeatMasker	Unknown	1	571	4762	-	.	ID="RND-6_FAMILY-13546";Tend="818";Tstart="248";shortTE="F";uid="ca310fc8-b51c-47a2-9fda-fb3a28fa0a08"
VSBP01035285.1	RepeatMasker	Unknown	1	569	4388	+	.	ID="RND-1_FAMILY-328";Tend="755";Tstart="192";shortTE="F";uid="61f4e74b-7d5d-46a4-93f3-9dd43b58e692"
VSBP01035286.1	RepeatMasker	DNA/Maverick	1	415	3731	+	.	ID="RND-6_FAMILY-358";Tend="827";Tstart="413";shortTE="F";uid="313ac106-04a3-4e27-8623-88531c48c9fc"
VSBP01035286.1	RepeatMasker	DNA/Maverick	8	519	1880	-	.	ID="RND-1_FAMILY-327";Tend="631";Tstart="120";shortTE="F";uid="c085fbbe-37d7-4603-85e3-17d8ab271660"
VSBP01035287.1	RepeatMasker	Unknown	1	571	4731	+	.	ID="RND-1_FAMILY-41";Tend="1191";Tstart="619";shortTE="F";uid="8c896d60-a6ce-4780-937f-da3fee271997"
VSBP01035288.1	RepeatMasker	Unknown	1	571	4621	+	.	ID="RND-1_FAMILY-344";Tend="723";Tstart="152";shortTE="F";uid="b5f3a5a7-19b4-40e6-a30e-82e77f7285dd"
VSBP01035289.1	RepeatMasker	Unknown	1	376	3280	+	.	ID="RND-5_FAMILY-1990";Tend="873";Tstart="498";shortTE="F";uid="0be60777-0257-43b0-b2c3-aab670d7779a"
VSBP01003529.1	RepeatMasker	Unknown	1006	2382	6705	+	.	ID="RND-1_FAMILY-0";Tend="1595";Tstart="104";shortTE="F";uid="77f1d9c0-ea18-4570-a83b-8fba2e699a06"
VSBP01003529.1	RepeatMasker	Unknown	391	934	1366	+	.	ID="RND-1_FAMILY-127";Tend="1144";Tstart="589";shortTE="F";uid="42e987b7-a4e7-4b28-8000-7732c3a0c46b"
VSBP01003529.1	RepeatMasker	Unknown	1	376	2223	-	.	ID="RND-1_FAMILY-75";Tend="397";Tstart="1";shortTE="F";uid="5d8361ad-9915-4f30-9002-d0afc7324698"
VSBP01003529.1	RepeatMasker	Unknown	935	2247	8943	-	.	ID="RND-1_FAMILY-8";Tend="1307";Tstart="34";shortTE="F";uid="fd93ce1a-e16a-4eb6-9c19-651f487bf7f7"
VSBP01035290.1	RepeatMasker	Unknown	1	571	4598	+	.	ID="RND-1_FAMILY-6";Tend="591";Tstart="14";shortTE="F";uid="e2863b99-189f-4223-a2ed-432550e2245f"
VSBP01035293.1	RepeatMasker	DNA/Kolobok-E	146	286	1186	+	.	ID="RND-6_FAMILY-4224";Tend="147";Tstart="7";shortTE="F";uid="e6b43866-9a13-4bd6-b9c8-1bb9c79e80e4"
VSBP01035293.1	RepeatMasker	DNA/Kolobok-E	255	571	2246	-	.	ID="RND-1_FAMILY-25";Tend="1007";Tstart="693";shortTE="F";uid="e80bf5b9-11b6-462c-a694-0184b44563bc"
VSBP01035294.1	RepeatMasker	Unknown	61	223	918	+	.	ID="RND-6_FAMILY-3447";Tend="438";Tstart="283";shortTE="F";uid="68099764-8e7b-4bbf-8937-63542bf70f12"
VSBP01035294.1	RepeatMasker	DNA/Ginger-1	166	407	1199	+	.	ID="RND-5_FAMILY-4684";Tend="537";Tstart="298";shortTE="F";uid="fa4c8b8a-538c-48ba-ba19-811e2f1fb1b6"
VSBP01035294.1	RepeatMasker	DNA/Ginger	209	571	2626	-	.	ID="RND-6_FAMILY-5762";Tend="2545";Tstart="2179";shortTE="F";uid="87e7a9c1-00b2-4c81-916b-3677c4fc66e8"
VSBP01035296.1	RepeatMasker	DNA/Ginger	1	571	4361	-	.	ID="RND-6_FAMILY-5762";Tend="1859";Tstart="1264";shortTE="F";uid="d0110299-6ef1-42fb-8ba9-b1d8c3199c46"
VSBP01035297.1	RepeatMasker	Unknown	137	571	2729	+	.	ID="RND-1_FAMILY-101";Tend="451";Tstart="1";shortTE="F";uid="3c3832d6-57cb-47a6-9deb-e7ff056b3428"
VSBP01035297.1	RepeatMasker	Unknown	1	315	1780	-	.	ID="RND-1_FAMILY-144";Tend="320";Tstart="1";shortTE="F";uid="74f5209d-9ff6-4fe5-8d9f-7f508b126153"
VSBP01035298.1	RepeatMasker	DNA/Ginger	1	571	4364	-	.	ID="RND-6_FAMILY-9547";Tend="2025";Tstart="1433";shortTE="F";uid="936a1433-682d-403b-858b-eb75482fe536"
VSBP01035299.1	RepeatMasker	Unknown	471	571	785	+	.	ID="RND-6_FAMILY-7470";Tend="101";Tstart="1";shortTE="F";uid="90b1ceb5-d79f-4177-9420-2cd0ba12a6f0"
VSBP01035299.1	RepeatMasker	Unknown	1	464	2743	+	.	ID="RND-6_FAMILY-7470";TEgroup="ctg_35299%7CRND-6_FAMILY-7470%7C1";Tend="641";Tstart="46";shortTE="F";uid="b0aee55e-92aa-4598-bb35-34f43d2e2856"
VSBP01000353.1	RepeatMasker	DNA/Ginger-1	47268	47467	1622	+	.	ID="RND-5_FAMILY-11470";Tend="1321";Tstart="1122";shortTE="F";uid="8ba5be6b-da0f-4a9f-be0a-c3a9e866cf21"
VSBP01000353.1	RepeatMasker	DNA/Ginger	1	198	1663	+	.	ID="RND-1_FAMILY-3";Tend="1844";Tstart="1647";shortTE="F";uid="02143cc5-acd9-4ff5-8bd4-d0257627d054"
VSBP01000353.1	RepeatMasker	DNA/Ginger	196	1526	9988	+	.	ID="RND-6_FAMILY-5762";Tend="2291";Tstart="946";shortTE="F";uid="54fcd6f6-c552-4544-b537-c3cd33b3b139"
VSBP01000353.1	RepeatMasker	DNA	74334	74767	2850	+	.	ID="TTAA7_AP";Tend="434";Tstart="1";shortTE="F";uid="58f6891b-48b5-4dfd-9f4e-87a5ef4c8214"
VSBP01000353.1	RepeatMasker	DNA/Ginger-1	19691	19917	1701	+	.	ID="RND-1_FAMILY-79";Tend="1214";Tstart="984";shortTE="F";uid="bd4b4efd-1c92-48ad-bfe8-ae928d3d378e"
VSBP01000353.1	RepeatMasker	DNA	87286	87619	1547	+	.	ID="TTAA11_AP";Tend="374";Tstart="1";shortTE="F";uid="395a65d6-a854-4daa-b5ad-869923cb9d89"
VSBP01000353.1	RepeatMasker	DNA/MULE-MuDR	6079	7324	9975	+	.	ID="RND-6_FAMILY-2594";Tend="1281";Tstart="70";shortTE="F";uid="2bbcb06b-3c67-41c9-abc5-e11bebdb16f9"
VSBP01000353.1	RepeatMasker	Retroposon?	55636	55742	582	+	.	ID="SINE2-2_AP";Tend="1939";Tstart="1834";shortTE="F";uid="966a232f-e89f-4209-8c86-cc0f9b071d6d"
VSBP01000353.1	RepeatMasker	DNA	60753	61175	3109	+	.	ID="TTAA3_AP";Tend="429";Tstart="1";shortTE="F";uid="c9b3c0e0-5177-4590-bf03-85d613f52e56"
VSBP01000353.1	RepeatMasker	DNA/Kolobok-E	49247	49499	683	+	.	ID="RND-6_FAMILY-2012";Tend="1511";Tstart="1250";shortTE="F";uid="aed3b758-2a05-4c4c-b0a2-522eb5cdcda2"
VSBP01000353.1	RepeatMasker	DNA/hAT-hAT19	10239	10763	1910	+	.	ID="DNA8-64_AP";Tend="622";Tstart="166";shortTE="F";uid="67e9425f-14c6-4d2c-b375-5e1a4627c085"
VSBP01000353.1	RepeatMasker	DNA	90141	90552	1818	+	.	ID="DNA-TTAA-1_AP";Tend="423";Tstart="16";shortTE="F";uid="e326f458-be73-4eb1-b88c-0388cbce0c9c"
VSBP01000353.1	RepeatMasker	DNA	50274	50596	1239	+	.	ID="TTAA5_AP";Tend="385";Tstart="55";shortTE="F";uid="a3b0a5f7-ee93-4f17-8e49-79d4e5e87986"
VSBP01000353.1	RepeatMasker	DNA/Kolobok-E	47135	47293	531	+	.	ID="KOLOBOKE-3_AP";Tend="2196";Tstart="2033";shortTE="F";uid="1f0cf616-f932-409a-a453-337087ac0bbe"
VSBP01000353.1	RepeatMasker	DNA	100516	100763	541	+	.	ID="TTAA8_AP";Tend="390";Tstart="144";shortTE="F";uid="c537dd19-8c48-409b-beeb-eada9dc60cdb"
VSBP01000353.1	RepeatMasker	DNA/hAT	118461	118747	1033	+	.	ID="RND-6_FAMILY-8235";Tend="1046";Tstart="775";shortTE="F";uid="33c9d187-d33a-459b-b39b-29939df9a7c2"
VSBP01000353.1	RepeatMasker	DNA	14848	15262	1253	+	.	ID="DNA4-3_AP";Tend="633";Tstart="199";shortTE="F";uid="7b145b98-24d5-4321-8a5f-5e5030827f47"
VSBP01000353.1	RepeatMasker	DNA/hAT-hAT19	147407	147609	1343	+	.	ID="HAT-N4_AP";Tend="202";Tstart="1";shortTE="F";uid="894496de-c671-4815-b827-e67dc4585ae4"
VSBP01000353.1	RepeatMasker	DNA	217689	218086	1809	+	.	ID="DNA-TTAA-1_AP";Tend="423";Tstart="1";shortTE="F";uid="d4c5478c-0563-416d-afc0-bc2ff6749dbf"
VSBP01000353.1	RepeatMasker	DNA	65873	66491	713	+	.	ID="DNA4-2_AP";Tend="756";Tstart="189";shortTE="F";uid="2d70bf93-1d6b-40f2-8d70-683ab25f398a"
VSBP01000353.1	RepeatMasker	DNA/hAT-hAT19	18543	19146	2139	+	.	ID="DNA8-64_AP";TEgroup="ctg_353%7CDNA8-64_AP%7C1";Tend="535";Tstart="1";shortTE="F";uid="18fdf761-27f5-49d1-8d53-02e5cf431e65"
VSBP01000353.1	RepeatMasker	Retroposon?	155502	155931	1289	+	.	ID="RND-3_FAMILY-37";Tend="1620";Tstart="1223";shortTE="F";uid="a58bdf18-09da-411b-a2e2-45c94f2f632a"
VSBP01000353.1	RepeatMasker	DNA/Ginger-1	52408	53080	992	+	.	ID="RND-5_FAMILY-11470";Tend="1054";Tstart="416";shortTE="F";uid="90d6a282-345d-470c-85b5-4432ce81ad2e"
VSBP01000353.1	RepeatMasker	DNA/Ginger-1	245228	245415	1344	+	.	ID="RND-1_FAMILY-79";Tend="1147";Tstart="966";shortTE="F";uid="875bee02-fdc0-4a90-b185-4fd5c066c3e1"
VSBP01000353.1	RepeatMasker	Unknown	126075	126175	570	+	.	ID="RND-6_FAMILY-7876";Tend="903";Tstart="802";shortTE="F";uid="8ebd4215-b6da-495a-a69b-6623ad69d9cc"
VSBP01000353.1	RepeatMasker	LTR/Gypsy	59142	59994	5672	+	.	ID="RND-6_FAMILY-28067";Tend="1000";Tstart="188";shortTE="F";uid="10a5fa86-49b6-4759-907f-d51dcc495a11"
VSBP01000353.1	RepeatMasker	Retroposon?	132079	132289	1198	+	.	ID="RND-5_FAMILY-549";Tend="205";Tstart="22";shortTE="F";uid="c633d13f-0701-427b-ac67-fbf97863ee1e"
VSBP01000353.1	RepeatMasker	Retroposon?	130611	131591	1024	+	.	ID="SINE2-2_AP";Tend="1998";Tstart="820";shortTE="F";uid="3232e3c8-b88f-4dd9-922d-1b20d885f7a1"
VSBP01000353.1	RepeatMasker	LTR/Gypsy	8010	8876	5757	+	.	ID="RND-5_FAMILY-2673";Tend="869";Tstart="22";shortTE="F";uid="7120a371-c00d-458e-88c5-ebb5ead235ad"
VSBP01000353.1	RepeatMasker	DNA	191549	191905	1228	+	.	ID="TTAA2C_AP";Tend="423";Tstart="98";shortTE="F";uid="9b29947c-ff0d-465d-8f67-b33b303df5eb"
VSBP01000353.1	RepeatMasker	Unknown	70822	71048	674	+	.	ID="RND-6_FAMILY-5686";Tend="782";Tstart="510";shortTE="F";uid="bdef53ec-f8fe-4e1c-bbec-0956152d6a7c"
VSBP01000353.1	RepeatMasker	DNA/Ginger-1	44874	45145	1633	+	.	ID="RND-5_FAMILY-4684";Tend="573";Tstart="299";shortTE="F";uid="9de80931-6348-42fe-a788-4b202adb703a"
VSBP01000353.1	RepeatMasker	DNA/hAT-hAT19	1674	1838	509	+	.	ID="DNA8-43_AP";Tend="823";Tstart="657";shortTE="F";uid="26e677c8-20c3-4b2a-94fd-1cd1e7db3c91"
VSBP01000353.1	RepeatMasker	Unknown	186020	186358	2055	+	.	ID="RND-1_FAMILY-131";Tend="1651";Tstart="1312";shortTE="F";uid="6bca2e05-2652-4d0b-b156-1a8db2887244"
VSBP01000353.1	RepeatMasker	DNA	128220	129044	916	+	.	ID="DNA4-2_AP";TEgroup="ctg_353%7CDNA4-2_AP%7C1";Tend="719";Tstart="1";shortTE="F";uid="c6026d8d-2666-4067-be2e-bc737188b08f"
VSBP01000353.1	RepeatMasker	DNA/Ginger	55344	55730	1343	+	.	ID="RND-6_FAMILY-9547";Tend="2445";Tstart="2082";shortTE="F";uid="87726206-4971-4a93-933e-c61224b22d47"
VSBP01000353.1	RepeatMasker	DNA/hAT-hAT19	180684	181025	496	+	.	ID="HAT-N7_AP";Tend="370";Tstart="1";shortTE="F";uid="4fa5b09e-b2f0-4fbe-bef2-143394876ccc"
VSBP01000353.1	RepeatMasker	DNA/hAT-Tip100	245414	245624	1850	+	.	ID="RND-1_FAMILY-63";Tend="1143";Tstart="931";shortTE="F";uid="a42d16f3-a122-4758-b0b3-503846a7f975"
VSBP01000353.1	RepeatMasker	DNA/hAT-hAT19	149008	149287	1681	+	.	ID="HAT-N4_AP";Tend="281";Tstart="3";shortTE="F";uid="9bafa412-e292-48c2-9816-6f2589090c0e"
VSBP01000353.1	RepeatMasker	DNA/Ginger-1	76182	76469	1217	+	.	ID="RND-6_FAMILY-9723";Tend="308";Tstart="40";shortTE="F";uid="47ef26df-8869-403d-85f5-3a3222a350d4"
VSBP01000353.1	RepeatMasker	DNA/Ginger	52283	52412	434	+	.	ID="RND-6_FAMILY-5762";Tend="2082";Tstart="1962";shortTE="F";uid="e2bd9678-b88d-49c8-bf60-1d8cc934d59f"
VSBP01000353.1	RepeatMasker	DNA/Ginger	130370	130610	4973	+	.	ID="rnd-6_family-9547";Tend="2514";Tstart="895";shortTE="F";uid="61f70772-e481-4df8-8401-e66ccaeb86f1"
VSBP01000353.1	RepeatMasker	DNA/Kolobok-E	130355	130455	443	+	.	ID="RND-1_FAMILY-163";Tend="722";Tstart="631";shortTE="F";uid="48e511b5-d9e5-45e6-844f-d00027e85fcc"
VSBP01000353.1	RepeatMasker	DNA	73612	74033	2756	+	.	ID="TTAA2C_AP";Tend="423";Tstart="1";shortTE="F";uid="32a421ed-359b-4391-bc3b-694144f4a68d"
VSBP01000353.1	RepeatMasker	DNA/Ginger	131588	131765	1298	+	.	ID="RND-6_FAMILY-9547";Tend="1041";Tstart="873";shortTE="F";uid="1a8a5438-2460-4a9a-8cab-667345511ceb"
VSBP01000353.1	RepeatMasker	DNA/Ginger	155979	156360	556	+	.	ID="rnd-6_family-5762";Tend="1474";Tstart="1040";shortTE="F";uid="28eb2e71-9bd6-4d38-8d89-c8199d3bea1c"
VSBP01000353.1	RepeatMasker	DNA/hAT-Charlie	55739	56016	1011	+	.	ID="RND-5_FAMILY-2805";TEgroup="ctg_353%7CRND-5_FAMILY-2805%7C1";Tend="1342";Tstart="928";shortTE="F";uid="fefa012c-d0e4-4150-a124-dd3020d6d3e7"
VSBP01000353.1	RepeatMasker	DNA/Kolobok-E	84897	85532	4025	+	.	ID="RND-6_FAMILY-2012";Tend="1513";Tstart="869";shortTE="F";uid="2b3785cd-9c16-4140-8056-cf3364bd768a"
VSBP01000353.1	RepeatMasker	DNA/Ginger	46709	46893	1130	+	.	ID="RND-6_FAMILY-9547";Tend="1067";Tstart="873";shortTE="F";uid="aaf16dad-e48f-4f29-ba79-1e2b250d3845"
VSBP01000353.1	RepeatMasker	Unknown	60053	60709	3216	+	.	ID="RND-1_FAMILY-383";Tend="835";Tstart="247";shortTE="F";uid="c7cc39cd-d116-417f-ab05-376b8a74be20"
VSBP01000353.1	RepeatMasker	DNA/hAT-Tip100	178075	178326	498	+	.	ID="RND-6_FAMILY-9835";Tend="1530";Tstart="1269";shortTE="F";uid="e9bc0dfd-d704-408b-8f87-ea28419e673d"
VSBP01000353.1	RepeatMasker	DNA/Ginger	132575	132802	1667	+	.	ID="RND-1_FAMILY-3";Tend="1847";Tstart="1616";shortTE="F";uid="6a12d0ec-e8d7-4bd1-906f-14ef27d0bfb0"
VSBP01000353.1	RepeatMasker	DNA/Ginger	1524	1735	1396	+	.	ID="RND-6_FAMILY-9547";Tend="2578";Tstart="2360";shortTE="F";uid="cd6af534-4888-48fd-ad68-096e9e532c7d"
VSBP01000353.1	RepeatMasker	DNA/hAT	75025	75176	730	+	.	ID="DNA8-105_AP";Tend="649";Tstart="499";shortTE="F";uid="7b0ffebf-4fad-4204-a07e-f3d65a570387"
VSBP01000353.1	RepeatMasker	RC/Helitron	56114	56344	1711	+	.	ID="RND-1_FAMILY-245";Tend="1085";Tstart="861";shortTE="F";uid="16fe9f56-c8ae-40ae-960d-250740f527a5"
VSBP01000353.1	RepeatMasker	DNA	73430	73544	515	+	.	ID="DNA4-1_AP";Tend="819";Tstart="708";shortTE="F";uid="566a265d-cf89-4a32-8624-5749c85875de"
VSBP01000353.1	RepeatMasker	DNA/Ginger	53346	54837	1502	+	.	ID="RND-6_FAMILY-5762";TEgroup="ctg_353%7CRND-6_FAMILY-5762%7C1";Tend="2542";Tstart="864";shortTE="F";uid="890b1bb0-14c1-4485-87cf-40cf3802bdc6"
VSBP01000353.1	RepeatMasker	DNA	29952	30101	555	+	.	ID="RND-6_FAMILY-593";Tend="880";Tstart="737";shortTE="F";uid="33ff1f6c-3e74-4f19-a4a2-abfe70ac6ed9"
VSBP01000353.1	RepeatMasker	DNA/hAT-hAT19	243847	244511	1683	+	.	ID="DNA8-43_AP";TEgroup="ctg_353%7CDNA8-43_AP%7C1";Tend="856";Tstart="1";shortTE="F";uid="5b22dcd6-111f-4f5c-b9a8-70e18843c0b3"
VSBP01000353.1	RepeatMasker	DNA/hAT-hAT19	149415	149567	447	+	.	ID="rnd-6_family-8641";Tend="1498";Tstart="1384";shortTE="F";uid="7f1e7cb7-99d8-4094-bd5e-5d8e7f34b0b5"
VSBP01000353.1	RepeatMasker	DNA/PiggyBac	58229	58682	500	+	.	ID="PIGGYBAC-N10_LMI";TEgroup="ctg_353%7CPIGGYBAC-N10_LMI%7C1";Tend="683";Tstart="448";shortTE="F";uid="15091c2d-7c7d-4fb9-bdce-e068aa4e5db8"
VSBP01000353.1	RepeatMasker	Unknown	4937	5220	1900	+	.	ID="RND-1_FAMILY-123";Tend="1340";Tstart="1047";shortTE="F";uid="45fd2edf-a3b2-4310-b5c5-7a4e49d63bda"
VSBP01000353.1	RepeatMasker	DNA/Ginger-1	160216	160465	1219	+	.	ID="RND-5_FAMILY-4684";Tend="537";Tstart="297";shortTE="F";uid="e759dac3-0845-45c6-bd79-7ee3d7aa0c74"
VSBP01000353.1	RepeatMasker	DNA	86292	86493	1137	+	.	ID="RND-6_FAMILY-1514";Tend="1189";Tstart="990";shortTE="F";uid="d58bde72-b480-4f56-8cf5-deb6ca640e06"
VSBP01000353.1	RepeatMasker	DNA	219284	219681	1809	+	.	ID="DNA-TTAA-1_AP";Tend="423";Tstart="1";shortTE="F";uid="7a49b125-c9bf-4f4b-a28e-4f71ca49d18c"
VSBP01000353.1	RepeatMasker	DNA/TcMar-Pogo	234669	234849	490	+	.	ID="rnd-6_family-5933";Tend="1036";Tstart="960";shortTE="F";uid="90e49d45-76cc-478a-ba36-c71598daca9e"
VSBP01000353.1	RepeatMasker	DNA	67052	67309	523	+	.	ID="ttaa2c_ap";Tend="356";Tstart="97";shortTE="F";uid="611467d7-c3eb-4946-8d85-af0f6c5049ae"
VSBP01000353.1	RepeatMasker	DNA	146137	146624	547	+	.	ID="DNA4-2_AP";Tend="651";Tstart="247";shortTE="F";uid="e9892360-3696-4afe-be98-1dd3d0363e0d"
VSBP01000353.1	RepeatMasker	Unknown	143754	144301	3041	+	.	ID="RND-6_FAMILY-1179";Tend="1364";Tstart="703";shortTE="F";uid="8d3015d0-cc3f-4b87-84f5-c94a4431aa83"
VSBP01000353.1	RepeatMasker	DNA/hAT	119448	119972	1350	+	.	ID="DNA8-1_AP";TEgroup="ctg_353%7CDNA8-1_AP%7C1";Tend="847";Tstart="527";shortTE="F";uid="e64e3169-3831-45d6-99a2-43dc0f3adde1"
VSBP01000353.1	RepeatMasker	DNA/Ginger	45625	46165	4018	+	.	ID="RND-6_FAMILY-5762";Tend="1416";Tstart="894";shortTE="F";uid="f5051e82-cc5e-4822-a672-d253c7d630f2"
VSBP01000353.1	RepeatMasker	Retroposon?	153220	153373	460	+	.	ID="RND-3_FAMILY-37";Tend="1362";Tstart="1223";shortTE="F";uid="73eecc5f-d92c-4df4-9eb6-2362d7f848ef"
VSBP01000353.1	RepeatMasker	LINE/I	115496	115798	2365	-	.	ID="RND-6_FAMILY-10177";Tend="1217";Tstart="913";shortTE="F";uid="2c4d5edf-3c3c-49cb-9dae-83d74ee74ec9"
VSBP01000353.1	RepeatMasker	Unknown	232841	233489	4229	-	.	ID="RND-1_FAMILY-141";Tend="1838";Tstart="1179";shortTE="F";uid="f5aa5743-94fd-47e2-a8ef-1f0f6af8941a"
VSBP01000353.1	RepeatMasker	Unknown	206661	206979	744	-	.	ID="RND-6_FAMILY-4629";Tend="944";Tstart="626";shortTE="F";uid="9aeaf239-82d8-4125-8fe1-d93b568da5b1"
VSBP01000353.1	RepeatMasker	Retroposon?	27578	27697	406	-	.	ID="RND-1_FAMILY-21";Tend="1399";Tstart="1281";shortTE="F";uid="e79fbcf1-aeda-4100-8fef-9c6e1135c76f"
VSBP01000353.1	RepeatMasker	DNA/hAT-hAT19	68935	69470	2391	-	.	ID="DNA8-64_AP";Tend="542";Tstart="1";shortTE="F";uid="e4d363ce-a104-428a-a1aa-cf19ca53102e"
VSBP01000353.1	RepeatMasker	Unknown	3391	3678	2250	-	.	ID="RND-6_FAMILY-2878";Tend="365";Tstart="84";shortTE="F";uid="8eaf8c09-a96c-4561-979c-0227f0e3d9ae"
VSBP01000353.1	RepeatMasker	Unknown	3024	3138	968	-	.	ID="RND-6_FAMILY-2878";Tend="480";Tstart="366";shortTE="F";uid="9a3e4099-6b1e-45ea-8a90-1d8a93b2d182"
VSBP01000353.1	RepeatMasker	DNA/hAT-hAT19	10969	11109	424	-	.	ID="RND-6_FAMILY-326";Tend="755";Tstart="615";shortTE="F";uid="f2cb058a-0006-4f19-afb8-ce9d6b7e6501"
VSBP01000353.1	RepeatMasker	DNA/Ginger-1	54640	54898	1406	-	.	ID="RND-5_FAMILY-4684";Tend="537";Tstart="277";shortTE="F";uid="d0d16aa9-ac6d-4f9c-b9b0-b050389622d9"
VSBP01000353.1	RepeatMasker	DNA	30781	31128	740	-	.	ID="ttaa2d_ap";Tend="381";Tstart="1";shortTE="F";uid="3d011517-ce87-426a-b50d-357c4fb57a22"
VSBP01000353.1	RepeatMasker	DNA	170373	170609	605	-	.	ID="ttaa3c_ap";Tend="425";Tstart="188";shortTE="F";uid="93b53b59-dfed-42cb-ab35-872eadc688b3"
VSBP01000353.1	RepeatMasker	DNA/hAT-Charlie	102900	103069	644	-	.	ID="DNA8-51_AP";Tend="507";Tstart="343";shortTE="F";uid="a70bdb8f-84a9-444f-91b4-b803c35b278f"
VSBP01000353.1	RepeatMasker	DNA/hAT	74965	75079	581	-	.	ID="RND-5_FAMILY-4691";Tend="1472";Tstart="1353";shortTE="F";uid="56187ebb-3c88-4e75-8d45-d74044aa072f"
VSBP01000353.1	RepeatMasker	Retroposon?	47763	47981	459	-	.	ID="SINE2-1_AP";Tend="1409";Tstart="1196";shortTE="F";uid="96624421-8bb1-447e-9d33-4f4a3c2c9339"
VSBP01000353.1	RepeatMasker	Unknown	48579	48814	826	-	.	ID="RND-5_FAMILY-2025";TEgroup="ctg_353%7CRND-5_FAMILY-2025%7C1";Tend="1176";Tstart="829";shortTE="T";uid="81ac91a9-1acd-4e43-833d-f720d3fe864a"
VSBP01000353.1	RepeatMasker	DNA/Ginger	44905	45629	5476	-	.	ID="RND-1_FAMILY-3";Tend="1857";Tstart="1140";shortTE="F";uid="ef293d5c-806e-4a7d-a149-c7c2f11e6c0f"
VSBP01000353.1	RepeatMasker	DNA/Ginger	19651	19883	1402	-	.	ID="RND-6_FAMILY-5762";Tend="2586";Tstart="2344";shortTE="F";uid="a63b8eef-0eb7-4b91-9942-b7abe7dda07a"
VSBP01000353.1	RepeatMasker	Unknown	4720	5090	2995	-	.	ID="RND-6_FAMILY-2878";Tend="365";Tstart="1";shortTE="F";uid="78e53f1c-2517-4a7e-8d88-c5526dc58e72"
VSBP01000353.1	RepeatMasker	DNA/Ginger	8851	10114	8972	-	.	ID="RND-6_FAMILY-9547";Tend="2170";Tstart="873";shortTE="F";uid="92985a0c-aed8-487c-95dd-8fcbe0b15253"
VSBP01000353.1	RepeatMasker	DNA/Kolobok-E	92062	92194	871	-	.	ID="RND-5_FAMILY-48";Tend="1424";Tstart="1294";shortTE="F";uid="0c0afcaf-7347-44d4-9c85-3595653c9390"
VSBP01000353.1	RepeatMasker	LTR/Gypsy	5210	5599	2641	-	.	ID="RND-1_FAMILY-350";Tend="853";Tstart="474";shortTE="F";uid="76aec25f-218a-455d-a78c-8225990f882a"
VSBP01000353.1	RepeatMasker	DNA	111167	111671	814	-	.	ID="DNA4-3_AP";Tend="570";Tstart="88";shortTE="F";uid="819572a3-58f8-4fd3-8378-a8e612d6f8e2"
VSBP01000353.1	RepeatMasker	DNA/Ginger	64462	64814	516	-	.	ID="RND-6_FAMILY-9547";Tend="1395";Tstart="1024";shortTE="F";uid="1942a55e-3da3-4c92-85a6-5dc94d96c5ec"
VSBP01000353.1	RepeatMasker	DNA	77424	77616	1181	-	.	ID="RND-5_FAMILY-355";Tend="175";Tstart="9";shortTE="F";uid="af311d41-2967-4d68-8078-1a9e58b573b7"
VSBP01000353.1	RepeatMasker	Unknown	65079	65452	2247	-	.	ID="RND-1_FAMILY-398";Tend="1176";Tstart="807";shortTE="F";uid="c57ef4ff-94e4-4ba2-b02d-71f239f7c474"
VSBP01000353.1	RepeatMasker	Unknown	177247	177350	552	-	.	ID="RND-6_FAMILY-23139";Tend="1115";Tstart="1012";shortTE="F";uid="9b217006-5714-4986-95b4-77d047da65ae"
VSBP01000353.1	RepeatMasker	DNA	67320	67523	639	-	.	ID="ttaac_ap";Tend="311";Tstart="125";shortTE="F";uid="7f64c0ae-da4c-4da7-a2db-6ca1d2420fc9"
VSBP01000353.1	RepeatMasker	Unknown	39924	40186	2179	-	.	ID="RND-1_FAMILY-398";Tend="1172";Tstart="913";shortTE="F";uid="249fc3fd-6348-40e3-9444-9df3f5346ad1"
VSBP01000353.1	RepeatMasker	DNA/hAT-Tip100	2352	2527	1376	-	.	ID="RND-1_FAMILY-384";Tend="1017";Tstart="823";shortTE="F";uid="6aa6ea1d-128c-4e52-a09d-e949fbda0a46"
VSBP01000353.1	RepeatMasker	DNA/hAT-hAT19	46185	46581	1308	-	.	ID="DNA8-64_AP";Tend="481";Tstart="166";shortTE="F";uid="d3b0c204-9d75-4eac-9095-9cf06ef3852c"
VSBP01000353.1	RepeatMasker	Retroposon?	39040	39236	1245	-	.	ID="RND-6_FAMILY-14985";Tend="1019";Tstart="828";shortTE="F";uid="611f30ac-be2e-4575-a026-7d6ece66eda2"
VSBP01000353.1	RepeatMasker	Retroposon?	54822	55324	2194	-	.	ID="SINE2-1_AP";Tend="760";Tstart="262";shortTE="F";uid="7bfb85fb-2d97-4fbb-98e2-a3b8cfc61317"
VSBP01000353.1	RepeatMasker	DNA/Ginger	82749	83644	6305	-	.	ID="RND-1_FAMILY-3";Tend="1880";Tstart="947";shortTE="F";uid="a759cfb5-cb7e-4cbc-a9b7-d9bda749d319"
VSBP01000353.1	RepeatMasker	DNA	57530	57688	726	-	.	ID="TTAAC_AP";Tend="438";Tstart="289";shortTE="F";uid="25e29d45-6948-4ce9-8792-e56c29990b68"
VSBP01000353.1	RepeatMasker	Retroposon?	180518	180673	408	-	.	ID="SINE2-1_AP";Tend="436";Tstart="302";shortTE="F";uid="d02e8f71-0916-43e8-ae59-f60837d3b140"
VSBP01000353.1	RepeatMasker	Unknown	221153	221351	1680	-	.	ID="RND-6_FAMILY-1255";Tend="1164";Tstart="966";shortTE="F";uid="31889ad5-66ab-41db-9fd5-e9dc64f827e7"
VSBP01000353.1	RepeatMasker	DNA/Ginger	51263	51596	2220	-	.	ID="RND-6_FAMILY-9547";Tend="1201";Tstart="872";shortTE="F";uid="48510624-2e86-432b-b414-77d41f598f5d"
VSBP01000353.1	RepeatMasker	DNA/Ginger-1	1264	1688	1890	-	.	ID="rnd-6_family-4051";Tend="791";Tstart="552";shortTE="F";uid="a8f25351-fc34-4a3f-bfcc-e1af7527cf99"
VSBP01000353.1	RepeatMasker	Retroposon?	53540	54093	2687	-	.	ID="RND-1_FAMILY-157";Tend="1109";Tstart="528";shortTE="F";uid="cd75d927-0a95-4701-9e27-bf5a81d79cf4"
VSBP01000353.1	RepeatMasker	DNA	73269	73431	716	-	.	ID="dna4-1_ap";Tend="822";Tstart="604";shortTE="F";uid="df664905-a98f-42e0-ba22-6e6aada76018"
VSBP01000353.1	RepeatMasker	DNA/hAT-Tip100	142011	142187	841	-	.	ID="DNA8-16_AP";Tend="177";Tstart="1";shortTE="F";uid="beddd603-96bd-440e-b510-ca607bfb269a"
VSBP01000353.1	RepeatMasker	DNA/Ginger	76257	77425	8950	-	.	ID="RND-6_FAMILY-9547";Tend="2527";Tstart="1368";shortTE="F";uid="b0439619-6108-4d22-957f-8bd2e588ba5a"
VSBP01000353.1	RepeatMasker	Retroposon?	52423	53381	3031	-	.	ID="SINE2-1_AP";TEgroup="ctg_353%7CSINE2-1_AP%7C1";Tend="1279";Tstart="6";shortTE="F";uid="347121f3-57d9-45c1-8c92-33e552541cda"
VSBP01000353.1	RepeatMasker	DNA/Kolobok-E	27600	28258	4199	-	.	ID="RND-6_FAMILY-2012";Tend="1523";Tstart="865";shortTE="F";uid="31163c71-5a03-41d2-9657-6bc37708b193"
VSBP01000353.1	RepeatMasker	Unknown	120806	121100	1705	-	.	ID="RND-6_FAMILY-31740";Tend="1194";Tstart="909";shortTE="F";uid="d9126bc3-c272-47f5-88c0-0c781cdc7cad"
VSBP01000353.1	RepeatMasker	DNA/Ginger	160270	161963	11106	-	.	ID="RND-6_FAMILY-5762";Tend="2535";Tstart="843";shortTE="F";uid="e7c85aa3-537d-4345-9b96-aa368baf2cd8"
VSBP01000353.1	RepeatMasker	Unknown	242008	242260	1513	-	.	ID="RND-1_FAMILY-169";Tend="1092";Tstart="854";shortTE="F";uid="b7a78f22-d69d-4361-bb65-b2b662513ea4"
VSBP01000353.1	RepeatMasker	DNA/Ginger-1	46958	47274	1790	-	.	ID="rnd-6_family-4051";Tend="791";Tstart="558";shortTE="F";uid="2168111e-f3e1-4e43-9bb0-e51a0a0470a0"
VSBP01000353.1	RepeatMasker	DNA	93852	94284	1614	-	.	ID="dna-ttaa-1_ap";Tend="423";Tstart="7";shortTE="F";uid="21206eda-bc36-4076-b584-9b7ef63a0ab7"
VSBP01000353.1	RepeatMasker	DNA/hAT-Charlie	145804	146158	924	-	.	ID="RND-1_FAMILY-371";TEgroup="ctg_353%7CRND-1_FAMILY-371%7C1";Tend="1194";Tstart="1042";shortTE="F";uid="77cde13e-ac3f-4a46-88d7-8999b3091088"
VSBP01000353.1	RepeatMasker	DNA/hAT-hAT19	173678	174762	4476	-	.	ID="RND-6_FAMILY-3947";Tend="1826";Tstart="870";shortTE="F";uid="b7053efe-8476-419d-99ef-cc8240df8859"
VSBP01000353.1	RepeatMasker	Unknown	184516	184880	2186	-	.	ID="RND-1_FAMILY-131";Tend="1650";Tstart="1288";shortTE="F";uid="e73151ea-56e2-4b86-9d90-205787a9f2df"
VSBP01000353.1	RepeatMasker	Unknown	168939	169611	5123	-	.	ID="RND-4_FAMILY-1781";Tend="1521";Tstart="872";shortTE="F";uid="a6252a4f-f3fb-47a8-9a07-731a5a448731"
VSBP01000353.1	RepeatMasker	DNA/MULE-MuDR	140272	140612	1088	-	.	ID="RND-6_FAMILY-6539";Tend="502";Tstart="162";shortTE="F";uid="0c500fd1-c006-4ffb-a914-2d33a456754c"
VSBP01000353.1	RepeatMasker	DNA/hAT-Tip100	139998	140225	1333	-	.	ID="RND-6_FAMILY-5492";Tend="1131";Tstart="920";shortTE="F";uid="dfdaeef7-a5ba-4dea-9a69-900ff6cdb90e"
VSBP01000353.1	RepeatMasker	Unknown	4353	4467	968	-	.	ID="RND-6_FAMILY-2878";Tend="480";Tstart="366";shortTE="F";uid="6b0637d6-af25-4e11-9699-10d57f965766"
VSBP01000353.1	RepeatMasker	DNA/Kolobok-E	51011	51271	2095	-	.	ID="RND-6_FAMILY-16198";Tend="1147";Tstart="888";shortTE="F";uid="e7d03981-47de-43a1-a2df-982681d8ff08"
VSBP01000353.1	RepeatMasker	DNA/Ginger	77629	79179	11268	-	.	ID="RND-6_FAMILY-5762";Tend="2488";Tstart="884";shortTE="F";uid="1d4f862d-c9e4-4379-beef-39ec49d69251"
VSBP01000353.1	RepeatMasker	DNA/MULE-MuDR	139821	139940	429	-	.	ID="RND-6_FAMILY-6539";TEgroup="ctg_353%7CRND-6_FAMILY-6539%7C1";Tend="1120";Tstart="220";shortTE="T";uid="a50080a3-0df6-43a4-98a2-afdf8e3b8ae5"
VSBP01000353.1	RepeatMasker	DNA/hAT-Tip100	223147	224330	9367	-	.	ID="RND-6_FAMILY-8337";Tend="1953";Tstart="744";shortTE="F";uid="aa0e17e4-f028-4d7a-9dae-02de66e45f62"
VSBP01000353.1	RepeatMasker	DNA/Kolobok-E	92421	92766	1928	-	.	ID="RND-5_FAMILY-48";Tend="1296";Tstart="948";shortTE="F";uid="fc440846-80f8-41c8-a73c-dc69751207a3"
VSBP01000353.1	RepeatMasker	LINE/L2	234141	234259	462	-	.	ID="RND-6_FAMILY-2068";Tend="1780";Tstart="1667";shortTE="F";uid="1a833884-0889-4258-95bb-c2439d86d710"
VSBP01000353.1	RepeatMasker	DNA/hAT-Tip100	84007	84263	743	-	.	ID="RND-6_FAMILY-36";Tend="1106";Tstart="856";shortTE="F";uid="f92719ea-bf89-4623-880b-e24fa7a8b0c4"
VSBP01000353.1	RepeatMasker	DNA/TcMar-Pogo	177257	177468	491	-	.	ID="RND-5_FAMILY-5846";Tend="1433";Tstart="1245";shortTE="F";uid="c7aa3933-7d03-4975-827e-ca7512f30204"
VSBP01000353.1	RepeatMasker	DNA/PIF-Harbinger	199652	199956	2297	-	.	ID="RND-4_FAMILY-108";Tend="1306";Tstart="979";shortTE="F";uid="ef66d4f5-7b31-41f8-b777-b3cfc44bcd30"
VSBP01000353.1	RepeatMasker	DNA/hAT-hAT19	149464	149615	411	-	.	ID="RND-6_FAMILY-609";Tend="848";Tstart="694";shortTE="F";uid="1623455f-c51b-46a0-a2ef-cbcfde1791eb"
VSBP01000353.1	RepeatMasker	DNA/Ginger-1	131954	132279	1831	-	.	ID="rnd-6_family-4051";Tend="791";Tstart="558";shortTE="F";uid="9723b5ae-ca70-456d-8ef0-c615050b5c46"
VSBP01000353.1	RepeatMasker	LINE/I-Jockey	144917	145755	1334	-	.	ID="RND-1_FAMILY-409";Tend="1096";Tstart="8";shortTE="F";uid="711d5f5d-3019-4b56-8fd1-31c6221d3941"
VSBP01003530.1	RepeatMasker	Retroposon?	1949	2267	695	+	.	ID="RND-6_FAMILY-10736";Tend="1144";Tstart="846";shortTE="F";uid="526d82da-7820-47aa-a01e-9e322a9895fc"
VSBP01003530.1	RepeatMasker	DNA/Ginger	1154	1323	1153	-	.	ID="RND-5_FAMILY-5363";Tend="1876";Tstart="1709";shortTE="F";uid="46acacf3-6f32-4a55-8866-8b77d18564f6"
VSBP01003530.1	RepeatMasker	DNA/P	599	1139	3892	-	.	ID="RND-5_FAMILY-101";Tend="1525";Tstart="983";shortTE="F";uid="4ca55cbe-b657-49d9-9f37-59d9dbf22562"
VSBP01003530.1	RepeatMasker	DNA/Ginger	2074	2328	1045	-	.	ID="rnd-5_family-5363";Tend="1117";Tstart="832";shortTE="F";uid="16dae551-d70d-4716-ab70-58b3c60f0f7a"
VSBP01003530.1	RepeatMasker	DNA/Ginger	1654	2061	2425	-	.	ID="RND-5_FAMILY-5363";Tend="1705";Tstart="1306";shortTE="F";uid="ea7c8065-7f2c-42d0-9a7e-6c6c3e603065"
VSBP01003530.1	RepeatMasker	DNA	2	318	1605	-	.	ID="TTAA20B_AP";Tend="323";Tstart="1";shortTE="F";uid="23f32526-b591-47fa-8c90-616f24b42ce2"
VSBP01003530.1	RepeatMasker	Unknown	1326	1631	1907	-	.	ID="RND-1_FAMILY-237";Tend="1292";Tstart="1007";shortTE="F";uid="ae91fe43-3471-4425-b0b8-9f7452186edf"
VSBP01035300.1	RepeatMasker	DNA/hAT-Tip100	5	454	463	+	.	ID="RND-5_FAMILY-109";TEgroup="ctg_35300%7CRND-5_FAMILY-109%7C1";Tend="838";Tstart="87";shortTE="T";uid="ff943f68-0b50-4a3d-a4a0-c016bcc44604"
VSBP01035301.1	RepeatMasker	DNA/Ginger	1	571	4562	-	.	ID="RND-6_FAMILY-9547";Tend="1816";Tstart="1244";shortTE="F";uid="6c1d1c6e-268b-432a-9c7a-8e536c0b76e2"
VSBP01035304.1	RepeatMasker	LTR/Gypsy	1	204	469	+	.	ID="GYPSY-2_PBA-I";Tend="3419";Tstart="3216";shortTE="F";uid="698aaf7a-350a-4e58-a4fa-a4c7d65ff403"
VSBP01035304.1	RepeatMasker	Unknown	201	566	3004	+	.	ID="RND-6_FAMILY-1344";Tend="1335";Tstart="970";shortTE="F";uid="18a54fce-0e30-47cd-8deb-a79a8ac97eeb"
VSBP01035305.1	RepeatMasker	LTR/Gypsy	22	571	4606	+	.	ID="RND-6_FAMILY-9508";Tend="550";Tstart="1";shortTE="F";uid="91e30a75-6f1a-46e1-afe9-fd79a594a0cd"
VSBP01035306.1	RepeatMasker	Unknown	1	557	4332	-	.	ID="RND-6_FAMILY-11117";Tend="702";Tstart="157";shortTE="F";uid="3718274e-5ff2-4760-bb0c-429c29c64534"
VSBP01035308.1	RepeatMasker	DNA/MULE-MuDR	1	198	1626	-	.	ID="RND-1_FAMILY-239";Tend="1332";Tstart="1135";shortTE="F";uid="95e66348-4bad-4aa3-9ab5-bf0f12273525"
VSBP01003531.1	RepeatMasker	DNA/Ginger	1	661	3210	+	.	ID="rnd-1_family-3";Tend="1912";Tstart="1408";shortTE="F";uid="54b3530e-f59e-4935-bd79-00dcc53ea720"
VSBP01035310.1	RepeatMasker	LTR/Gypsy	1	571	4946	+	.	ID="RND-6_FAMILY-28067";Tend="600";Tstart="30";shortTE="F";uid="2a1f012f-fe14-4034-bb4a-2c109cc39769"
VSBP01035311.1	RepeatMasker	DNA/Maverick	1	571	4733	-	.	ID="RND-5_FAMILY-3388";Tend="678";Tstart="108";shortTE="F";uid="d0ab4716-f35d-41b7-8264-85554b69f53c"
VSBP01035312.1	RepeatMasker	DNA/PiggyBac	364	571	1825	+	.	ID="RND-6_FAMILY-14799";Tend="998";Tstart="791";shortTE="F";uid="a010fe6d-e28c-45c9-ac78-6bbb091237e4"
VSBP01035312.1	RepeatMasker	Unknown	1	379	2402	-	.	ID="RND-6_FAMILY-8104";Tend="481";Tstart="103";shortTE="F";uid="3d0fee7d-d3e5-4bda-a816-5712e559b350"
VSBP01035313.1	RepeatMasker	DNA/Ginger	1	320	2125	+	.	ID="rnd-6_family-9547";Tend="2616";Tstart="2268";shortTE="F";uid="deb2d57f-b9f5-4321-ba8c-87e4bc2897c6"
VSBP01035314.1	RepeatMasker	Retroposon?	1	571	4226	+	.	ID="RND-1_FAMILY-247";Tend="1438";Tstart="872";shortTE="F";uid="f690e116-d9b5-4aec-9d4a-15904903a1e6"
VSBP01035315.1	RepeatMasker	Unknown	1	571	4274	-	.	ID="RND-1_FAMILY-19";Tend="681";Tstart="125";shortTE="F";uid="73259f97-9b71-4823-8e4d-dbefe7efa54f"
VSBP01035316.1	RepeatMasker	DNA/hAT-Tip100	1	571	4367	-	.	ID="RND-6_FAMILY-17292";Tend="1220";Tstart="634";shortTE="F";uid="c953ffdc-d6d5-45d4-804a-dc55e8020124"
VSBP01035318.1	RepeatMasker	DNA/Ginger	1	571	4632	-	.	ID="RND-6_FAMILY-5762";Tend="2525";Tstart="1955";shortTE="F";uid="6c3f98ee-f09f-4ad0-9f5f-3bbbcdac96b8"
VSBP01035319.1	RepeatMasker	DNA/hAT-Tip100	1	571	4432	-	.	ID="RND-6_FAMILY-12084";Tend="1263";Tstart="684";shortTE="F";uid="ad4301f1-87c6-4f06-aa34-2a4ea2e372a4"
VSBP01003532.1	RepeatMasker	Unknown	1232	1675	2419	+	.	ID="RND-1_FAMILY-102";Tend="431";Tstart="17";shortTE="F";uid="a53888d1-283c-4450-a2c3-221b8583a148"
VSBP01003532.1	RepeatMasker	DNA	1676	1801	816	+	.	ID="DNA3-1_AP";Tend="126";Tstart="1";shortTE="F";uid="cb17587f-ccb2-4e8c-a530-8061848d5971"
VSBP01003532.1	RepeatMasker	Unknown	1804	2136	2404	-	.	ID="RND-1_FAMILY-7";Tend="1275";Tstart="902";shortTE="F";uid="1fb4c1db-79b0-432d-be24-31449b5089c8"
VSBP01003532.1	RepeatMasker	Unknown	2135	2380	2219	-	.	ID="RND-1_FAMILY-330";Tend="735";Tstart="490";shortTE="F";uid="e4e8561b-ce60-4051-b416-9982c00e9bde"
VSBP01003532.1	RepeatMasker	Unknown	1	1231	3180	-	.	ID="RND-6_FAMILY-636";Tend="1317";Tstart="6";shortTE="F";uid="64c43d29-7ff6-41b8-a681-501bcdf2c612"
VSBP01035320.1	RepeatMasker	DNA/hAT-hAT19	345	571	1625	+	.	ID="RND-6_FAMILY-871";Tend="1188";Tstart="961";shortTE="F";uid="e47d3e45-535a-4fa1-a320-ba97f583405b"
VSBP01035320.1	RepeatMasker	DNA/P	1	374	3030	-	.	ID="RND-6_FAMILY-3930";Tend="898";Tstart="526";shortTE="F";uid="5c76550b-bd01-4ec5-9cfa-da32521cd61d"
VSBP01035321.1	RepeatMasker	DNA/MULE-MuDR	1	421	2749	+	.	ID="RND-6_FAMILY-430";Tend="1445";Tstart="970";shortTE="F";uid="a9d54dea-a889-4100-8bb7-74715d5bdd03"
VSBP01035322.1	RepeatMasker	DNA/Ginger-1	1	571	4417	+	.	ID="RND-1_FAMILY-79";Tend="1693";Tstart="1124";shortTE="F";uid="ed6f407c-65da-4bd4-a000-146864340929"
VSBP01035323.1	RepeatMasker	DNA/Ginger	1	571	4295	+	.	ID="RND-6_FAMILY-9547";Tend="2285";Tstart="1685";shortTE="F";uid="d666d70b-7b0d-4ab8-b2cc-261e24ea59bf"
VSBP01035325.1	RepeatMasker	Unknown	373	503	622	+	.	ID="RND-1_FAMILY-127";Tend="122";Tstart="3";shortTE="F";uid="4d49f252-5327-4454-991a-f87919c8111b"
VSBP01035325.1	RepeatMasker	Unknown	1	570	889	-	.	ID="RND-1_FAMILY-101";TEgroup="ctg_35325%7CRND-1_FAMILY-101%7C1";Tend="627";Tstart="1";shortTE="F";uid="79e7f182-2bea-49b9-9a9f-e0e83265af61"
VSBP01035327.1	RepeatMasker	DNA/Ginger	1	526	810	+	.	ID="RND-6_FAMILY-9547";TEgroup="ctg_35327%7CRND-6_FAMILY-9547%7C1";Tend="2521";Tstart="1979";shortTE="T";uid="25072b1d-3413-4008-8c28-d3c8e379f243"
VSBP01035329.1	RepeatMasker	DNA	85	557	921	+	.	ID="DNA8-29_AP";TEgroup="ctg_35329%7CDNA8-29_AP%7C1";Tend="631";Tstart="1";shortTE="F";uid="d9caf11b-8410-46af-8719-26b80f4bc4b1"
VSBP01003533.1	RepeatMasker	Unknown	1	2372	1817	-	.	ID="RND-1_FAMILY-15";Tend="687";Tstart="1";shortTE="F";uid="9fc45a48-e50b-4bd2-8813-5937b7c8e523"
VSBP01035330.1	RepeatMasker	DNA/Ginger-1	1	570	3879	-	.	ID="RND-6_FAMILY-9723";Tend="1077";Tstart="412";shortTE="F";uid="eb957d2f-f35b-4093-a0f7-b644dca29e93"
VSBP01035331.1	RepeatMasker	DNA/Maverick	372	570	692	+	.	ID="RND-4_FAMILY-569";Tend="219";Tstart="11";shortTE="F";uid="ed402067-93e7-4309-8b0d-5f349c704c6c"
VSBP01035331.1	RepeatMasker	DNA/Maverick	52	186	495	-	.	ID="POLINTON-4_LMI";Tend="1137";Tstart="1004";shortTE="F";uid="29cefcd4-30d4-47a3-b96c-eb5b4af74c1e"
VSBP01035332.1	RepeatMasker	Unknown	1	470	2210	-	.	ID="RND-1_FAMILY-33";Tend="1521";Tstart="1027";shortTE="F";uid="684f5a96-b508-4484-aef9-32548f1543ff"
VSBP01035334.1	RepeatMasker	DNA/Kolobok-E	228	328	440	+	.	ID="RND-6_FAMILY-6737";Tend="736";Tstart="568";shortTE="F";uid="adfc31b9-deeb-461e-985c-ec0c096baadd"
VSBP01035336.1	RepeatMasker	Unknown	1	176	1491	-	.	ID="RND-1_FAMILY-19";Tend="258";Tstart="83";shortTE="F";uid="1f2ccc60-cb5b-45fe-93c8-f74148b0933a"
VSBP01035336.1	RepeatMasker	Unknown	189	465	1985	-	.	ID="RND-1_FAMILY-0";Tend="1372";Tstart="1099";shortTE="F";uid="4cd83e44-2539-4538-9983-5a84a6bf453f"
VSBP01035337.1	RepeatMasker	DNA/MULE-NOF	217	570	782	+	.	ID="REHAVKUS1_AP";Tend="968";Tstart="615";shortTE="F";uid="ff1b978d-19b2-4080-96fb-20e9abfd6c88"
VSBP01035339.1	RepeatMasker	LTR/Gypsy	19	570	4032	+	.	ID="RND-1_FAMILY-363";Tend="473";Tstart="1";shortTE="F";uid="f21bc0d9-0ed2-45cd-aa99-2a6ace072171"
VSBP01003534.1	RepeatMasker	DNA/hAT-Charlie	1910	2238	1677	+	.	ID="DNA8-58_AP";Tend="393";Tstart="1";shortTE="F";uid="f1e0ddf3-e28b-49da-af18-61f0b1001c37"
VSBP01003534.1	RepeatMasker	Unknown	195	379	1332	+	.	ID="RND-1_FAMILY-169";Tend="1095";Tstart="911";shortTE="F";uid="92b98e55-fb57-4281-a311-611b75a96a58"
VSBP01035340.1	RepeatMasker	DNA/P	1	570	4420	+	.	ID="RND-6_FAMILY-3930";Tend="1048";Tstart="489";shortTE="F";uid="6d6a4e3f-c024-4ef4-9bb0-c43747314397"
VSBP01035341.1	RepeatMasker	DNA/Kolobok-E	7	160	649	+	.	ID="rnd-6_family-2082";Tend="471";Tstart="346";shortTE="F";uid="017d9a4a-22dc-4277-9741-d77a281ce4f8"
VSBP01035342.1	RepeatMasker	LTR/Gypsy	1	545	896	+	.	ID="GYPSY-1_ACE-I";Tend="3543";Tstart="2999";shortTE="F";uid="6081b59e-a1f1-4902-b5ab-25238f5942a5"
VSBP01035344.1	RepeatMasker	DNA/Ginger	1	570	4471	+	.	ID="RND-6_FAMILY-9547";Tend="1892";Tstart="1323";shortTE="F";uid="5bff8923-a7c0-40bc-b883-3b820ffed505"
VSBP01035345.1	RepeatMasker	DNA	1	251	1723	+	.	ID="rnd-1_family-406";Tend="1493";Tstart="1214";shortTE="F";uid="b6dec3d4-96f2-4b36-adad-9352f77d77d3"
VSBP01035345.1	RepeatMasker	Retroposon?	376	564	657	+	.	ID="SINE2-1_AP";Tend="398";Tstart="185";shortTE="F";uid="0532109a-70dd-4c41-be05-8c6f4404fcaa"
VSBP01035346.1	RepeatMasker	DNA/Ginger	1	570	4254	+	.	ID="RND-6_FAMILY-5762";Tend="2389";Tstart="1819";shortTE="F";uid="8cd42c61-7b17-4678-a758-65f1bb087bee"
VSBP01035347.1	RepeatMasker	DNA	1	233	1784	+	.	ID="RND-5_FAMILY-355";Tend="1573";Tstart="1343";shortTE="F";uid="8cd80cb7-b5c8-4326-b944-ee8dfc73ed20"
VSBP01035348.1	RepeatMasker	DNA/Maverick	1	556	2620	+	.	ID="rnd-6_family-4746";Tend="1364";Tstart="541";shortTE="F";uid="c2800eae-ced5-4473-8185-1093b3db05ab"
VSBP01035349.1	RepeatMasker	DNA/MULE-MuDR	209	569	2789	+	.	ID="RND-6_FAMILY-12481";Tend="953";Tstart="593";shortTE="F";uid="280c472a-06f3-4b44-b30f-e44d3eaefa25"
VSBP01035349.1	RepeatMasker	DNA/hAT-hAT19	1	210	1670	-	.	ID="RND-5_FAMILY-4345";Tend="998";Tstart="789";shortTE="F";uid="a40d0f93-f341-4fa5-b296-274db85e04b2"
VSBP01003535.1	RepeatMasker	Unknown	1785	2377	4476	+	.	ID="RND-1_FAMILY-344";Tend="586";Tstart="1";shortTE="F";uid="0dc9de50-9f18-4b4f-912f-ed95bd2b8183"
VSBP01003535.1	RepeatMasker	Unknown	1	2184	15023	-	.	ID="RND-1_FAMILY-300";Tend="2139";Tstart="98";shortTE="F";uid="e0abfb48-174f-4d6f-ac47-7677c66649c7"
VSBP01035351.1	RepeatMasker	Unknown	1	559	4658	-	.	ID="RND-6_FAMILY-4";Tend="554";Tstart="1";shortTE="F";uid="e0a01a67-38e0-4dcf-b39f-ca052bfb1b5d"
VSBP01035352.1	RepeatMasker	DNA/Maverick	1	556	2106	-	.	ID="RND-5_FAMILY-444";Tend="612";Tstart="66";shortTE="F";uid="8d15e39e-3012-4b3d-95ea-410a5f72c8b2"
VSBP01035353.1	RepeatMasker	DNA/Maverick	1	570	1974	-	.	ID="rnd-6_family-1823";Tend="788";Tstart="198";shortTE="F";uid="ceb79b16-6b0a-4024-8fa6-52d2937ecaaa"
VSBP01035354.1	RepeatMasker	Unknown	1	570	5020	-	.	ID="RND-6_FAMILY-5467";Tend="870";Tstart="294";shortTE="F";uid="993dabac-1abc-4572-8e55-2c5b43cb597b"
VSBP01035355.1	RepeatMasker	LTR/Gypsy	1	570	4841	-	.	ID="RND-5_FAMILY-2673";Tend="615";Tstart="46";shortTE="F";uid="592decad-8f99-4606-bcd1-e18dfb41a327"
VSBP01035357.1	RepeatMasker	Unknown	25	570	4281	+	.	ID="RND-6_FAMILY-5903";Tend="547";Tstart="1";shortTE="F";uid="768e6b04-536f-4fd0-a8b0-7d6c4a887118"
VSBP01003536.1	RepeatMasker	Unknown	340	1439	9866	+	.	ID="RND-1_FAMILY-38";Tend="1411";Tstart="1";shortTE="F";uid="a94db1eb-3e50-4297-9770-21a180463315"
VSBP01003536.1	RepeatMasker	Unknown	1440	2375	2073	-	.	ID="RND-1_FAMILY-55";Tend="1719";Tstart="911";shortTE="F";uid="f4f15a42-ccd6-405a-bb36-7a5cbf5bd75a"
VSBP01003536.1	RepeatMasker	Unknown	1	653	3354	-	.	ID="RND-5_FAMILY-366";Tend="584";Tstart="1";shortTE="F";uid="9f534409-af58-490d-8a83-560a10b1819f"
VSBP01035360.1	RepeatMasker	Unknown	67	436	1251	+	.	ID="RND-6_FAMILY-7582";TEgroup="ctg_35360%7CRND-6_FAMILY-7582%7C1";Tend="560";Tstart="4";shortTE="F";uid="26fbe805-13d1-4f24-9820-439c2f189fec"
VSBP01035361.1	RepeatMasker	DNA/hAT-Tip100	45	535	1635	+	.	ID="RND-5_FAMILY-4294";Tend="1059";Tstart="575";shortTE="F";uid="3afa550d-a155-49f7-80b1-9e3854c80747"
VSBP01035362.1	RepeatMasker	Retroposon?	1	570	3994	-	.	ID="RND-4_FAMILY-2903";Tend="1432";Tstart="877";shortTE="F";uid="15caa428-1095-4024-aee3-1d1e96882f09"
VSBP01035363.1	RepeatMasker	Unknown	39	508	2709	+	.	ID="RND-6_FAMILY-14183";Tend="465";Tstart="1";shortTE="F";uid="8a8e4176-e151-4d96-a920-a93656929442"
VSBP01035364.1	RepeatMasker	Unknown	55	570	3671	-	.	ID="RND-6_FAMILY-5993";Tend="1316";Tstart="808";shortTE="F";uid="7add5119-4c70-457c-ab12-d3cdc21faaf7"
VSBP01035365.1	RepeatMasker	DNA/Ginger-1	1	396	1447	+	.	ID="RND-5_FAMILY-1125";Tend="1756";Tstart="1405";shortTE="F";uid="dd634e73-555d-4dc0-98dd-e1de9d44a5a5"
VSBP01035367.1	RepeatMasker	LTR/Copia	204	378	1545	+	.	ID="RND-6_FAMILY-10299";Tend="770";Tstart="596";shortTE="F";uid="c968b348-a93d-44bf-9814-9eed2eafcad9"
VSBP01035367.1	RepeatMasker	LTR/Copia	10	178	594	-	.	ID="COPIA-6_SI-I";Tend="3024";Tstart="2856";shortTE="F";uid="01d55843-8dd3-4e54-a311-03c72d030b75"
VSBP01035368.1	RepeatMasker	DNA/Ginger-1	1	570	3785	-	.	ID="RND-1_FAMILY-79";Tend="1726";Tstart="1089";shortTE="F";uid="94e79a96-318b-456b-a54a-dbe377e9b613"
VSBP01003537.1	RepeatMasker	LTR/Gypsy	745	1177	3654	+	.	ID="RND-1_FAMILY-363";Tend="1248";Tstart="817";shortTE="F";uid="1f975d8c-d007-4cdd-9ed1-6be2dab25b9c"
VSBP01003537.1	RepeatMasker	Unknown	209	400	734	-	.	ID="RND-6_FAMILY-6198";Tend="1173";Tstart="979";shortTE="F";uid="091339bb-4e08-4d59-a880-c07d1b5c5280"
VSBP01003537.1	RepeatMasker	LINE/Penelope	573	738	533	-	.	ID="PENELOPE-N1_PH";Tend="288";Tstart="121";shortTE="F";uid="86be8d6b-1023-4ee9-8f96-6e4f1e5e7841"
VSBP01003537.1	RepeatMasker	Retroposon?	1164	2374	8332	-	.	ID="RND-1_FAMILY-283";Tend="1615";Tstart="432";shortTE="F";uid="7fe0bad7-5a9f-4aa9-a0f5-266b61aabb4b"
VSBP01003537.1	RepeatMasker	DNA/Ginger	1	199	1057	-	.	ID="RND-5_FAMILY-5363";Tend="1685";Tstart="1461";shortTE="F";uid="d6ced832-f0e9-4d71-a0e6-448e3537f988"
VSBP01035370.1	RepeatMasker	Unknown	153	380	1540	-	.	ID="RND-5_FAMILY-2908";Tend="759";Tstart="529";shortTE="F";uid="5923d6a8-4227-482f-8a84-4492bd6e812e"
VSBP01035370.1	RepeatMasker	DNA/Maverick	1	159	1226	-	.	ID="RND-6_FAMILY-4746";Tend="839";Tstart="681";shortTE="F";uid="5c230ff5-8d9e-4cb5-9adb-0f6d77a521b5"
VSBP01035372.1	RepeatMasker	DNA/Kolobok-E	1	362	894	+	.	ID="RND-6_FAMILY-2557";Tend="605";Tstart="223";shortTE="F";uid="d12172f4-0ceb-42e8-aa97-4f07c4e09f87"
VSBP01035373.1	RepeatMasker	DNA/Ginger	2	570	4382	-	.	ID="RND-6_FAMILY-5762";Tend="1884";Tstart="1316";shortTE="F";uid="6863192b-cd61-48d7-bf14-b2be24e57ae3"
VSBP01035374.1	RepeatMasker	Unknown	264	375	712	-	.	ID="RND-6_FAMILY-1051";Tend="511";Tstart="403";shortTE="F";uid="39d973ff-30f7-46fd-a6dc-3a944658bdfb"
VSBP01035375.1	RepeatMasker	DNA/Ginger	374	570	1598	+	.	ID="RND-1_FAMILY-3";Tend="1786";Tstart="1593";shortTE="F";uid="1063aef7-8c07-45f5-a460-e1449cb134fc"
VSBP01035375.1	RepeatMasker	DNA/Ginger-1	1	479	3142	-	.	ID="rnd-1_family-79";Tend="1371";Tstart="988";shortTE="F";uid="45c91d67-ba72-4204-a8bd-7fbdcf3e13d6"
VSBP01035376.1	RepeatMasker	LTR/Gypsy	1	570	3161	-	.	ID="RND-6_FAMILY-4380";Tend="1086";Tstart="515";shortTE="F";uid="90b43fdc-c334-412c-84f9-4e9501e0ac80"
VSBP01035377.1	RepeatMasker	DNA	354	514	427	+	.	ID="RND-5_FAMILY-361";Tend="797";Tstart="615";shortTE="F";uid="77cd825e-eb78-4d32-a304-8bc8cbdd581b"
VSBP01035377.1	RepeatMasker	Unknown	1	284	2282	+	.	ID="RND-6_FAMILY-2998";Tend="609";Tstart="329";shortTE="F";uid="455c8418-8a38-436a-a465-f81159c37dc1"
VSBP01035379.1	RepeatMasker	DNA/Kolobok-E	1	570	4588	+	.	ID="RND-6_FAMILY-2012";Tend="1458";Tstart="889";shortTE="F";uid="15eda9db-9e3b-4f59-abac-873f480d75a0"
VSBP01003538.1	RepeatMasker	RC/Helitron	809	1252	512	+	.	ID="HELITRON1_AG";Tend="3443";Tstart="3002";shortTE="F";uid="55feb505-479b-45ae-9ed9-e4562b77ab5c"
VSBP01003538.1	RepeatMasker	Retroposon?	2102	2374	1421	-	.	ID="RND-1_FAMILY-21";Tend="1437";Tstart="1173";shortTE="F";uid="f0775ed5-9025-4b0f-99a1-4d190b9c6ee6"
VSBP01035381.1	RepeatMasker	Unknown	1	570	1731	+	.	ID="RND-6_FAMILY-1678";Tend="653";Tstart="3";shortTE="F";uid="9c8a0b5d-7e2e-417e-abf9-d8ac34ba2963"
VSBP01035382.1	RepeatMasker	DNA/hAT-Ac	72	570	3007	+	.	ID="RND-6_FAMILY-2700";Tend="1347";Tstart="812";shortTE="F";uid="8826cbf5-c81e-4ae6-85b5-f9476fc01cb6"
VSBP01035383.1	RepeatMasker	DNA/Ginger	1	570	4373	+	.	ID="RND-6_FAMILY-9547";Tend="2092";Tstart="1522";shortTE="F";uid="18821ae0-c48b-496a-9cd4-dab4773f3fec"
VSBP01035385.1	RepeatMasker	Unknown	1	570	4550	-	.	ID="RND-5_FAMILY-5989";Tend="849";Tstart="273";shortTE="F";uid="dc51bc58-7b08-4d2f-9392-c0639724c9da"
VSBP01035389.1	RepeatMasker	Unknown	91	570	3176	-	.	ID="RND-1_FAMILY-69";Tend="599";Tstart="121";shortTE="F";uid="11b64757-9204-4a84-baf0-ca33d218af92"
VSBP01003539.1	RepeatMasker	DNA/Ginger	1	430	2130	+	.	ID="RND-6_FAMILY-9547";Tend="2671";Tstart="2250";shortTE="F";uid="a668e08e-d81e-45c7-a5c3-ce49df09dd42"
VSBP01003539.1	RepeatMasker	DNA/Ginger	1055	1969	5069	+	.	ID="RND-5_FAMILY-5363";Tend="1876";Tstart="953";shortTE="F";uid="a1fa03cd-f11e-4bb0-9e17-4755f8272476"
VSBP01003539.1	RepeatMasker	DNA/hAT-Tip100	1935	2373	2888	+	.	ID="RND-6_FAMILY-1148";Tend="751";Tstart="313";shortTE="F";uid="10729590-fab0-4fee-953b-d3733c9fe769"
VSBP01035391.1	RepeatMasker	DNA/hAT	1	199	1349	+	.	ID="DNA8-64B_AP";Tend="909";Tstart="712";shortTE="F";uid="65e102d7-1e31-4be3-aef3-4223c6e69cca"
VSBP01035391.1	RepeatMasker	DNA/hAT-Tip100	197	570	3260	-	.	ID="RND-6_FAMILY-1161";Tend="1453";Tstart="1071";shortTE="F";uid="b25959d8-ad35-46b3-add7-f2a66eaff25c"
VSBP01035392.1	RepeatMasker	DNA/Ginger-1	1	225	1837	+	.	ID="RND-6_FAMILY-4051";Tend="791";Tstart="567";shortTE="F";uid="c61fdd9f-edc2-4077-a3c9-d4d2e821c40a"
VSBP01035392.1	RepeatMasker	DNA/Ginger	226	570	3342	-	.	ID="rnd-6_family-5762";Tend="2291";Tstart="1322";shortTE="F";uid="4319b370-6a41-4802-9806-ee8c60734e1a"
VSBP01035393.1	RepeatMasker	Unknown	357	531	1248	+	.	ID="RND-6_FAMILY-19926";Tend="1012";Tstart="835";shortTE="F";uid="db86bce8-541d-40e8-8a05-7c5f9860498a"
VSBP01035394.1	RepeatMasker	LTR/Gypsy	1	570	4807	-	.	ID="RND-1_FAMILY-338";Tend="1328";Tstart="761";shortTE="F";uid="4d0d6ccd-2c18-4123-a2e8-31d08a45ab3b"
VSBP01035395.1	RepeatMasker	LTR/Copia	1	194	1584	-	.	ID="RND-5_FAMILY-1263";Tend="192";Tstart="1";shortTE="F";uid="e57a3266-be40-4981-90ae-09911cf06392"
VSBP01035396.1	RepeatMasker	DNA/hAT-Tip100	1	570	4568	-	.	ID="RND-5_FAMILY-978";Tend="2016";Tstart="1449";shortTE="F";uid="05ca6c65-6518-42ab-9b7f-f8431bd05376"
VSBP01035399.1	RepeatMasker	DNA/Ginger	4	570	3792	-	.	ID="RND-6_FAMILY-5762";Tend="1580";Tstart="946";shortTE="F";uid="a0c6b5ce-d5fd-4905-94c6-970017eeb8a5"
VSBP01000354.1	RepeatMasker	DNA/hAT-Tip100	4658	5132	728	+	.	ID="RND-6_FAMILY-7230";Tend="578";Tstart="116";shortTE="F";uid="b7bf1269-e100-46aa-bce1-3c7518758eed"
VSBP01000354.1	RepeatMasker	DNA/hAT-Tip100	10291	10501	517	+	.	ID="RND-6_FAMILY-4409";Tend="1513";Tstart="1303";shortTE="F";uid="2828ce77-0b16-4995-9f5e-043d9eac21ca"
VSBP01000354.1	RepeatMasker	DNA	193399	193775	1821	+	.	ID="ttaa2c_ap";Tend="331";Tstart="1";shortTE="F";uid="eb2a5f53-7528-4733-8121-1bb4e3db24c2"
VSBP01000354.1	RepeatMasker	DNA/Kolobok-E	208075	208626	3486	+	.	ID="rnd-6_family-2012";Tend="1380";Tstart="496";shortTE="F";uid="2b8c2a09-24bd-40bc-887b-5f87a62e3610"
VSBP01000354.1	RepeatMasker	DNA/Kolobok-E	163243	163404	614	+	.	ID="RND-6_FAMILY-9095";Tend="786";Tstart="630";shortTE="F";uid="2ee3c93f-4f36-4d3b-a4a5-ff989acdb53e"
VSBP01000354.1	RepeatMasker	DNA/hAT-Tip100	4024	4660	804	+	.	ID="hat-15_lmi";Tend="4269";Tstart="3774";shortTE="F";uid="ec80e407-18de-4386-9536-070fdfdec707"
VSBP01000354.1	RepeatMasker	DNA/hAT-Tip100	162331	162879	1716	+	.	ID="RND-6_FAMILY-1797";TEgroup="ctg_354%7CRND-6_FAMILY-1797%7C1";Tend="1514";Tstart="1121";shortTE="F";uid="8538a288-31a5-4ea2-83db-5cca98e881a8"
VSBP01000354.1	RepeatMasker	DNA/Ginger-1	236218	236573	1694	+	.	ID="RND-6_FAMILY-4438";Tend="1802";Tstart="1088";shortTE="F";uid="affdb06c-22f8-4bf7-8042-f5414fea25f0"
VSBP01000354.1	RepeatMasker	LTR/Pao	30273	30740	3791	+	.	ID="RND-5_FAMILY-302";Tend="1577";Tstart="1112";shortTE="F";uid="b94aa793-d635-4df4-a30a-e7479f969aea"
VSBP01000354.1	RepeatMasker	DNA/hAT-hAT19	17613	18107	2779	+	.	ID="RND-4_FAMILY-943";Tend="1553";Tstart="1038";shortTE="F";uid="0297018b-0f95-4c81-8ad7-74c3e7c8bc4c"
VSBP01000354.1	RepeatMasker	Unknown	37507	37803	2427	+	.	ID="RND-1_FAMILY-344";Tend="646";Tstart="351";shortTE="F";uid="69055308-eb72-487f-b674-6425c225303c"
VSBP01000354.1	RepeatMasker	Unknown	172200	172379	767	+	.	ID="RND-6_FAMILY-8306";Tend="1557";Tstart="1366";shortTE="F";uid="67d891a8-0bda-49aa-96f0-5a96cc734a11"
VSBP01000354.1	RepeatMasker	DNA/hAT?	117242	117447	1050	+	.	ID="RND-6_FAMILY-1055";Tend="1711";Tstart="1517";shortTE="F";uid="72e384a0-80c8-40b2-8b41-e3e51c4c35f4"
VSBP01000354.1	RepeatMasker	DNA/Ginger	112359	113085	916	+	.	ID="RND-6_FAMILY-9547";Tend="1575";Tstart="844";shortTE="F";uid="7e2a7403-098a-46e5-972b-d0ba0cd2fd20"
VSBP01000354.1	RepeatMasker	DNA/TcMar-Tigger	53694	53847	972	+	.	ID="DNAX-5_AP";Tend="155";Tstart="1";shortTE="F";uid="3c0091b1-4959-4d35-aa34-9277f9157ef8"
VSBP01000354.1	RepeatMasker	DNA/MULE-MuDR	49421	49521	667	+	.	ID="RND-6_FAMILY-5875";Tend="997";Tstart="901";shortTE="F";uid="6eccf60f-5faf-452a-a10f-51e5edcb8613"
VSBP01000354.1	RepeatMasker	Unknown	34571	35596	4022	+	.	ID="RND-6_FAMILY-8793";TEgroup="ctg_354%7CRND-6_FAMILY-8793%7C1";Tend="1230";Tstart="438";shortTE="F";uid="a4c7d852-5594-45f4-af40-8960c8676501"
VSBP01000354.1	RepeatMasker	DNA/hAT-Tip100	236767	237630	7209	+	.	ID="RND-6_FAMILY-14067";Tend="859";Tstart="1";shortTE="F";uid="42076d86-a2c6-44c9-bd59-cb8e01edddae"
VSBP01000354.1	RepeatMasker	DNA/Ginger	226504	227602	4730	+	.	ID="rnd-1_family-3";Tend="2533";Tstart="872";shortTE="F";uid="2b190e4e-0829-4b71-b680-14f84ac8c130"
VSBP01000354.1	RepeatMasker	DNA/Ginger-1	153315	153822	598	+	.	ID="RND-6_FAMILY-2793";Tend="729";Tstart="196";shortTE="F";uid="f56da2c8-2b9d-4dd7-9a98-71fcd9b30ed7"
VSBP01000354.1	RepeatMasker	DNA/hAT-hAT19	67433	67909	2314	+	.	ID="RND-4_FAMILY-1572";Tend="1624";Tstart="1120";shortTE="F";uid="f16df9aa-df9e-4ab9-b6c0-8abda20bec17"
VSBP01000354.1	RepeatMasker	DNA/hAT	57391	60276	17366	+	.	ID="RND-6_FAMILY-4561";TEgroup="ctg_354%7CRND-6_FAMILY-4561%7C1";Tend="3074";Tstart="473";shortTE="F";uid="b165fc61-d8e9-41cc-80ce-386e02a9b387"
VSBP01000354.1	RepeatMasker	DNA	54525	54724	460	+	.	ID="DNA4-3_AP";Tend="494";Tstart="304";shortTE="F";uid="0293839d-c6ef-4de6-9ad5-7ee7752ada4f"
VSBP01000354.1	RepeatMasker	Unknown	39365	39544	1345	+	.	ID="RND-1_FAMILY-373";Tend="1054";Tstart="856";shortTE="F";uid="f43d248f-3617-4cd1-aaa4-a25f9fec5b66"
VSBP01000354.1	RepeatMasker	DNA/hAT-Tip100	47155	47426	2019	+	.	ID="RND-6_FAMILY-18880";Tend="1255";Tstart="995";shortTE="F";uid="8778192b-41e6-4396-8827-d7cdaaca3f90"
VSBP01000354.1	RepeatMasker	Retroposon?	152582	153315	1657	+	.	ID="RND-3_FAMILY-37";Tend="1594";Tstart="897";shortTE="F";uid="40c203f1-6867-4ae9-877b-ef715a90bb94"
VSBP01000354.1	RepeatMasker	DNA/hAT-hAT19	40295	40461	754	+	.	ID="dna8-88_ap";Tend="620";Tstart="477";shortTE="F";uid="27c2462f-fff1-4399-a504-93ee8b505c92"
VSBP01000354.1	RepeatMasker	Retroposon?	48250	48393	838	+	.	ID="RND-6_FAMILY-14148";Tend="684";Tstart="547";shortTE="F";uid="792e2229-f962-435c-ac1c-38d9aebde375"
VSBP01000354.1	RepeatMasker	DNA/hAT-Charlie	19088	19549	1128	+	.	ID="RND-1_FAMILY-400";Tend="1366";Tstart="943";shortTE="F";uid="f5e543cd-4450-4e2b-b88c-8855d1059eef"
VSBP01000354.1	RepeatMasker	DNA/hAT	166100	166379	648	+	.	ID="DNA8-1_AP";Tend="413";Tstart="122";shortTE="F";uid="54d8027c-0db4-4919-853a-a3633138030f"
VSBP01000354.1	RepeatMasker	DNA/hAT-Tip100	161478	161722	1769	+	.	ID="RND-6_FAMILY-1797";Tend="1150";Tstart="904";shortTE="F";uid="89e22205-81bf-474c-9a23-cdb90051d333"
VSBP01000354.1	RepeatMasker	Unknown	6649	7246	4598	+	.	ID="RND-1_FAMILY-118";Tend="1536";Tstart="925";shortTE="F";uid="b111a1b0-cfda-4b0e-bdf5-6bf451c6acf4"
VSBP01000354.1	RepeatMasker	Unknown	15708	16241	2832	+	.	ID="RND-6_FAMILY-2285";Tend="587";Tstart="53";shortTE="F";uid="6aaeec1f-95ea-4bba-ae18-ed5695ab42d4"
VSBP01000354.1	RepeatMasker	DNA/Ginger-1	236076	236203	1002	+	.	ID="GINGER1-1_AP";Tend="4084";Tstart="3498";shortTE="F";uid="502e7aba-9bb6-4138-9e7d-943d3ebf1546"
VSBP01000354.1	RepeatMasker	Unknown	33252	33772	2030	+	.	ID="RND-6_FAMILY-8793";Tend="448";Tstart="103";shortTE="F";uid="8d7704fe-bb3f-4fb7-9ed7-6340878911df"
VSBP01000354.1	RepeatMasker	DNA	108462	109072	664	+	.	ID="DNA4-2_AP";Tend="762";Tstart="5";shortTE="F";uid="600743a2-1e3b-4882-88a4-6f033463fe26"
VSBP01000354.1	RepeatMasker	DNA/hAT-hAT19	65735	66253	2590	+	.	ID="RND-4_FAMILY-1572";Tend="1645";Tstart="1120";shortTE="F";uid="23dd58cc-2640-494f-88c6-01f7e322ea85"
VSBP01000354.1	RepeatMasker	DNA	200674	200990	428	+	.	ID="RND-5_FAMILY-9000";Tend="1770";Tstart="1444";shortTE="F";uid="9a3ab9c8-28d1-4713-a898-eed600527886"
VSBP01000354.1	RepeatMasker	Unknown	170040	171258	2579	+	.	ID="RND-6_FAMILY-8306";Tend="1369";Tstart="193";shortTE="F";uid="5969aac5-b960-43c5-a989-23f8ffeb1faf"
VSBP01000354.1	RepeatMasker	DNA/hAT-Tip100	239698	240049	1778	+	.	ID="RND-6_FAMILY-20825";Tend="1269";Tstart="963";shortTE="F";uid="13c186f1-ae42-42b2-a644-a7f9736fc243"
VSBP01000354.1	RepeatMasker	DNA/hAT-Charlie	182570	182675	589	+	.	ID="RND-6_FAMILY-6903";Tend="923";Tstart="817";shortTE="F";uid="c21c32d0-8686-4d37-9761-bf2b956c5fcd"
VSBP01000354.1	RepeatMasker	Unknown	147403	147537	498	+	.	ID="RND-1_FAMILY-312";Tend="1726";Tstart="1594";shortTE="F";uid="c973331d-2b58-4a3f-ad7f-2816b87bf52c"
VSBP01000354.1	RepeatMasker	DNA/hAT	56653	57159	3032	+	.	ID="rnd-6_family-997";Tend="970";Tstart="473";shortTE="F";uid="53f4969e-0208-47a1-98a5-0654c37eea44"
VSBP01000354.1	RepeatMasker	DNA/hAT	21102	21528	3373	+	.	ID="RND-5_FAMILY-4691";Tend="1361";Tstart="934";shortTE="F";uid="53d658b5-5033-489a-9e46-d8a1d5f33697"
VSBP01000354.1	RepeatMasker	DNA/hAT	22898	23220	2496	+	.	ID="RND-5_FAMILY-4691";Tend="1472";Tstart="1136";shortTE="F";uid="49e93113-baba-4cc9-968b-b474353288c2"
VSBP01000354.1	RepeatMasker	DNA	160886	161001	450	+	.	ID="DNA4-1_AP";Tend="822";Tstart="707";shortTE="F";uid="2a9a1316-1c5b-451d-bca4-af602e785d6c"
VSBP01000354.1	RepeatMasker	DNA/hAT-Ac	48801	48992	830	+	.	ID="RND-6_FAMILY-500";Tend="1132";Tstart="950";shortTE="F";uid="6542d504-a758-45cc-9ef2-abd8e6d6fd45"
VSBP01000354.1	RepeatMasker	DNA/Ginger	234499	234609	949	-	.	ID="RND-6_FAMILY-5762";Tend="2533";Tstart="2423";shortTE="F";uid="7bbaee98-127d-41f1-880c-6c4de7ead051"
VSBP01000354.1	RepeatMasker	DNA/hAT	38211	38529	2137	-	.	ID="RND-5_FAMILY-8255";Tend="1252";Tstart="887";shortTE="F";uid="58b68ee5-f9ad-45d8-bcda-b74bf1a76fe0"
VSBP01000354.1	RepeatMasker	DNA/hAT	10529	11012	1051	-	.	ID="DNA8-76_AP";TEgroup="ctg_354%7CDNA8-76_AP%7C1";Tend="298";Tstart="1";shortTE="F";uid="321e70e9-f4f6-45a2-bc4b-921206fb601b"
VSBP01000354.1	RepeatMasker	DNA/hAT-Tip100	11365	13131	2401	-	.	ID="rnd-6_family-7230";Tend="1206";Tstart="49";shortTE="F";uid="330e97ad-7c3f-45a7-9449-c46e59689b63"
VSBP01000354.1	RepeatMasker	Unknown	143730	143873	1068	-	.	ID="RND-1_FAMILY-183";Tend="1077";Tstart="938";shortTE="F";uid="7d273fb9-4c38-4b16-96d6-828c4534ea31"
VSBP01000354.1	RepeatMasker	Unknown	246222	246458	1783	-	.	ID="RND-1_FAMILY-75";Tend="394";Tstart="163";shortTE="F";uid="90f11cac-06f3-4235-8da9-33394a481005"
VSBP01000354.1	RepeatMasker	DNA/Ginger	235772	236696	3020	-	.	ID="RND-6_FAMILY-9547";TEgroup="ctg_354%7CRND-6_FAMILY-9547%7C1";Tend="2193";Tstart="1152";shortTE="F";uid="df046c16-68d3-4f3a-b47f-1c489a31004e"
VSBP01000354.1	RepeatMasker	Unknown	15509	15708	1687	-	.	ID="RND-5_FAMILY-1489";Tend="704";Tstart="505";shortTE="F";uid="defa0375-09b1-4199-94ea-c96e14b7d829"
VSBP01000354.1	RepeatMasker	DNA/hAT-hAT19	169571	170036	1592	-	.	ID="HAT-N9_AP";Tend="508";Tstart="1";shortTE="F";uid="2bf69f4e-ed24-42e5-b748-62bf68e49758"
VSBP01000354.1	RepeatMasker	DNA	190182	190628	2371	-	.	ID="TTAA4B_AP";Tend="430";Tstart="2";shortTE="F";uid="fea7c5bd-e59e-44fc-8e2a-4101d095b1e6"
VSBP01000354.1	RepeatMasker	Unknown	171659	172199	3405	-	.	ID="RND-6_FAMILY-2123";Tend="885";Tstart="354";shortTE="F";uid="c5168014-a1bb-4d4d-883c-858c55368ea9"
VSBP01000354.1	RepeatMasker	DNA/hAT-Tip100	19789	20213	1672	-	.	ID="RND-5_FAMILY-1767";Tend="1592";Tstart="1161";shortTE="F";uid="8c0d4585-818d-45be-b63e-8a7b80645d35"
VSBP01000354.1	RepeatMasker	DNA/Kolobok-E	171436	171640	1536	-	.	ID="RND-1_FAMILY-25";Tend="985";Tstart="782";shortTE="F";uid="b5497f2b-f9d8-4b24-b060-620ad395c48b"
VSBP01000354.1	RepeatMasker	Unknown	37986	38187	1389	-	.	ID="RND-1_FAMILY-300";Tend="1594";Tstart="1383";shortTE="F";uid="87fc11a0-ebe4-4195-80a3-c6bc9f95870e"
VSBP01000354.1	RepeatMasker	Unknown	233289	233611	1314	-	.	ID="RND-5_FAMILY-5401";Tend="1443";Tstart="975";shortTE="F";uid="f66d44d2-479a-400c-912f-39a2e047c03b"
VSBP01000354.1	RepeatMasker	DNA/Ginger	237632	237922	1575	-	.	ID="rnd-6_family-5762";Tend="1147";Tstart="816";shortTE="F";uid="633895b9-1b4a-46e1-a17b-1e4e1db31cf8"
VSBP01000354.1	RepeatMasker	SINE/5S	66638	67406	5925	-	.	ID="RND-6_FAMILY-2707";Tend="1053";Tstart="292";shortTE="F";uid="d3f313ba-a761-4c4d-83ec-7f95a4ef028e"
VSBP01000354.1	RepeatMasker	Unknown	33027	33227	1758	-	.	ID="RND-1_FAMILY-51";Tend="1280";Tstart="1080";shortTE="F";uid="9787146a-0780-4c2b-890e-a09d138b8d12"
VSBP01000354.1	RepeatMasker	DNA	163280	163799	2513	-	.	ID="RND-6_FAMILY-8338";Tend="1433";Tstart="947";shortTE="F";uid="0819bb53-1046-4d77-9c03-faf6c486d8fb"
VSBP01000354.1	RepeatMasker	Unknown	119889	120258	2399	-	.	ID="RND-5_FAMILY-4308";Tend="880";Tstart="491";shortTE="F";uid="cd927aaf-0dbf-4d61-98e0-322dd5d53947"
VSBP01000354.1	RepeatMasker	DNA/hAT-Charlie	146337	146452	419	-	.	ID="RND-1_FAMILY-400";Tend="1399";Tstart="1283";shortTE="F";uid="35e36a71-77ec-4ffd-b431-974913c2012f"
VSBP01000354.1	RepeatMasker	DNA/MULE-MuDR	16319	17422	4060	-	.	ID="RND-1_FAMILY-304";TEgroup="ctg_354%7CRND-1_FAMILY-304%7C1";Tend="1799";Tstart="948";shortTE="F";uid="24fcee80-f23a-4cbf-b7ce-27786baa0d3b"
VSBP01000354.1	RepeatMasker	DNA/Kolobok-E	226498	227529	1365	-	.	ID="KOLOBOKE-2_AP";Tend="2218";Tstart="1142";shortTE="F";uid="0338c061-6a25-4a45-8d64-0367208dce9f"
VSBP01000354.1	RepeatMasker	DNA/Kolobok-E	61609	61802	468	-	.	ID="RND-6_FAMILY-9095";Tend="858";Tstart="663";shortTE="F";uid="471b048b-3c6b-413e-a2b1-5d9dad5a481f"
VSBP01000354.1	RepeatMasker	DNA/hAT-hAT19	56010	56206	853	-	.	ID="RND-6_FAMILY-1676";Tend="1672";Tstart="1483";shortTE="F";uid="40f0e46d-8c4b-4670-b459-bb1bc0794b61"
VSBP01000354.1	RepeatMasker	SINE/5S	66233	66638	1135	-	.	ID="RND-6_FAMILY-2707";TEgroup="ctg_354%7CRND-6_FAMILY-2707%7C1";Tend="2050";Tstart="915";shortTE="F";uid="c294e580-9ff4-4d51-980d-fcbd9f4b98cc"
VSBP01000354.1	RepeatMasker	DNA/hAT	60288	60549	1768	-	.	ID="RND-5_FAMILY-4022";Tend="1249";Tstart="992";shortTE="F";uid="55dd2fd9-b3e9-4d42-b859-b1cf7e58ab01"
VSBP01000354.1	RepeatMasker	Retroposon?	54180	54485	1742	-	.	ID="RND-6_FAMILY-1391";Tend="965";Tstart="655";shortTE="F";uid="28b820df-3458-4f71-b203-7da2fa5457b6"
VSBP01000354.1	RepeatMasker	Retroposon?	153128	153589	642	-	.	ID="SINE2-1_AP";Tend="1374";Tstart="855";shortTE="F";uid="8dad2fdb-acd3-4221-afef-87a4cbd602a4"
VSBP01000354.1	RepeatMasker	DNA/hAT	49524	49703	1080	-	.	ID="RND-6_FAMILY-2120";Tend="1063";Tstart="887";shortTE="F";uid="87cd5269-fcae-498b-9c39-a4743abff63b"
VSBP01000354.1	RepeatMasker	DNA/hAT	60767	61235	2865	-	.	ID="RND-5_FAMILY-4022";Tend="901";Tstart="423";shortTE="F";uid="13344acf-44cc-4531-ba7f-efce34184ff1"
VSBP01000354.1	RepeatMasker	DNA	161866	162294	2731	-	.	ID="ttaa4c_ap";Tend="420";Tstart="1";shortTE="F";uid="c9fe93de-1a82-4654-a2e9-60315a1c01c7"
VSBP01000354.1	RepeatMasker	DNA/PIF-Harbinger	27759	27980	628	-	.	ID="harb-1_ap";Tend="189";Tstart="16";shortTE="F";uid="903d0eb1-33a0-4673-8934-16e0903401fa"
VSBP01000354.1	RepeatMasker	Unknown	168963	169365	2099	-	.	ID="RND-1_FAMILY-155";Tend="1317";Tstart="927";shortTE="F";uid="17537751-39f8-42f3-a723-aa93331c9bd1"
VSBP01000354.1	RepeatMasker	Retroposon?	154110	154426	420	-	.	ID="SINE2-1_AP";Tend="1032";Tstart="702";shortTE="F";uid="aee53475-1a2e-40ab-87e6-26fbf23118b6"
VSBP01000354.1	RepeatMasker	Unknown	18226	19056	798	-	.	ID="RND-1_FAMILY-55";TEgroup="ctg_354%7CRND-1_FAMILY-55%7C1";Tend="1244";Tstart="702";shortTE="F";uid="59bc071b-7845-4256-8081-37abc95b1871"
VSBP01000354.1	RepeatMasker	Unknown	31581	33031	11441	-	.	ID="RND-6_FAMILY-901";Tend="1763";Tstart="319";shortTE="F";uid="c09bfa92-e7fa-4441-ba67-c7cdd48cf2d3"
VSBP01000354.1	RepeatMasker	DNA/hAT-Charlie	182590	182718	679	-	.	ID="DNA8-33_AP";Tend="123";Tstart="2";shortTE="F";uid="7b2e6c39-648f-4c61-a95d-6c8cbee5102a"
VSBP01000354.1	RepeatMasker	Unknown	246733	247234	2654	-	.	ID="RND-6_FAMILY-14183";Tend="379";Tstart="1";shortTE="F";uid="58a08e7b-e088-4323-9772-8908cbd487a0"
VSBP01003540.1	RepeatMasker	DNA/Kolobok-E	2176	2372	1450	-	.	ID="RND-1_FAMILY-25";Tend="984";Tstart="789";shortTE="F";uid="d682c28f-cb36-44b5-af4f-bd5c92afd260"
VSBP01035400.1	RepeatMasker	Unknown	195	570	3092	+	.	ID="RND-6_FAMILY-6761";Tend="379";Tstart="1";shortTE="F";uid="c5c09ad5-a579-400e-905d-65c79bb0bb11"
VSBP01035401.1	RepeatMasker	RC/Helitron	385	570	1620	+	.	ID="RND-5_FAMILY-1447";Tend="185";Tstart="1";shortTE="F";uid="2726e74a-256a-48e0-bc63-5190da5a6bf9"
VSBP01035401.1	RepeatMasker	RC/Helitron	318	510	1501	-	.	ID="RND-6_FAMILY-10006";Tend="1721";Tstart="1529";shortTE="F";uid="18cd521c-740b-4f12-ac87-eafcd21be515"
VSBP01035403.1	RepeatMasker	DNA/Kolobok-E	1	321	2299	+	.	ID="RND-1_FAMILY-48";Tend="903";Tstart="603";shortTE="F";uid="ea74bcbf-39fd-4ddf-83a5-7127701dea0e"
VSBP01035403.1	RepeatMasker	Unknown	319	570	2148	+	.	ID="RND-5_FAMILY-1431";Tend="1172";Tstart="921";shortTE="F";uid="dc753795-8492-4b2b-a225-bd186640e5f3"
VSBP01035405.1	RepeatMasker	DNA/Ginger	12	570	2371	-	.	ID="RND-6_FAMILY-5762";Tend="1871";Tstart="1319";shortTE="F";uid="c084e5fa-2f95-4990-be78-2eb67cd1bea2"
VSBP01035406.1	RepeatMasker	Unknown	2	199	1348	+	.	ID="RND-1_FAMILY-85";Tend="511";Tstart="296";shortTE="F";uid="6003a12b-e2ac-4b9c-85ef-94a05fdc658d"
VSBP01035406.1	RepeatMasker	DNA/hAT	200	570	3019	+	.	ID="RND-5_FAMILY-8255";Tend="1255";Tstart="887";shortTE="F";uid="250c213a-bddb-4ac9-b8eb-ce8b9916dbd8"
VSBP01035407.1	RepeatMasker	Unknown	1	570	3103	+	.	ID="RND-6_FAMILY-1877";Tend="572";Tstart="95";shortTE="F";uid="e50f000e-1a0f-4019-8654-ee98dd060c42"
VSBP01035408.1	RepeatMasker	LTR/Gypsy	46	570	1900	+	.	ID="RND-1_FAMILY-363";Tend="221";Tstart="1";shortTE="F";uid="a86e8ca1-3a90-427b-8726-22732fa303b4"
VSBP01003541.1	RepeatMasker	DNA/Maverick	411	1137	566	+	.	ID="RND-6_FAMILY-4081";Tend="682";Tstart="1";shortTE="F";uid="961e49ef-f668-4f78-8eea-7fadec9b6c77"
VSBP01003541.1	RepeatMasker	DNA/Maverick	1	444	765	+	.	ID="rnd-5_family-2153";Tend="294";Tstart="42";shortTE="F";uid="99d46a6f-b2c4-4ce2-8841-c321ce9363a4"
VSBP01003541.1	RepeatMasker	DNA/Maverick	820	1300	536	-	.	ID="POLINTON-4_NVI";Tend="11508";Tstart="11056";shortTE="F";uid="27e29d16-87aa-4015-822a-dd59328d8598"
VSBP01003541.1	RepeatMasker	DNA/Maverick	202	410	734	-	.	ID="POLINTON-1_PBA";Tend="11550";Tstart="11341";shortTE="F";uid="7cb5b0a9-2402-4e35-8960-666d0d1ac8fb"
VSBP01035411.1	RepeatMasker	DNA/Maverick	1	568	2266	+	.	ID="RND-1_FAMILY-130";Tend="605";Tstart="40";shortTE="F";uid="260d2d79-dc29-43f2-8c3b-80e2c111c1dc"
VSBP01035412.1	RepeatMasker	Unknown	1	570	4892	-	.	ID="RND-6_FAMILY-10320";Tend="657";Tstart="91";shortTE="F";uid="06eb9dd3-b178-452f-8f37-c34d20b15f27"
VSBP01035413.1	RepeatMasker	LTR/Gypsy	116	567	558	+	.	ID="RND-6_FAMILY-6354";Tend="650";Tstart="188";shortTE="F";uid="7a68d6dc-b8cf-4228-9942-8c79d0aff760"
VSBP01035414.1	RepeatMasker	Unknown	1	210	1665	+	.	ID="RND-5_FAMILY-1563";Tend="620";Tstart="411";shortTE="F";uid="f8e1889e-195b-4374-ab4e-c94ece2afd66"
VSBP01035414.1	RepeatMasker	Unknown	64	570	4056	-	.	ID="RND-1_FAMILY-225";Tend="707";Tstart="205";shortTE="F";uid="61253d71-39e7-48e5-8fe2-bb4cd3ae81c8"
VSBP01035415.1	RepeatMasker	DNA/TcMar-Tc1	200	570	3102	+	.	ID="RND-1_FAMILY-114";Tend="459";Tstart="89";shortTE="F";uid="cef9c04d-9fbf-4fdd-b589-9fe0a4b4dffa"
VSBP01035416.1	RepeatMasker	LINE/I	372	509	930	-	.	ID="RND-6_FAMILY-10278";Tend="1855";Tstart="1718";shortTE="F";uid="13b3507b-773e-49e8-9602-57831dca9c1f"
VSBP01035417.1	RepeatMasker	DNA/Ginger	1	384	1569	+	.	ID="RND-6_FAMILY-9547";TEgroup="ctg_35417%7CRND-6_FAMILY-9547%7C1";Tend="2649";Tstart="1980";shortTE="F";uid="1de8010e-e491-4299-a985-03dd9e52395f"
VSBP01035417.1	RepeatMasker	DNA/Ginger-1	321	550	1277	+	.	ID="RND-6_FAMILY-4051";Tend="731";Tstart="508";shortTE="F";uid="81fe25ce-fb37-4c22-b3fb-312f825c0f57"
VSBP01035417.1	RepeatMasker	DNA/Ginger	359	570	1540	-	.	ID="RND-6_FAMILY-5762";Tend="2552";Tstart="2350";shortTE="F";uid="0efd6878-28c2-4932-bd47-c49061f006d9"
VSBP01035417.1	RepeatMasker	DNA/Ginger-1	3	375	1378	-	.	ID="RND-1_FAMILY-79";Tend="1183";Tstart="804";shortTE="F";uid="348e627a-7839-4be6-acb0-25af9cbb370e"
VSBP01035418.1	RepeatMasker	DNA/Ginger	1	570	4495	+	.	ID="RND-6_FAMILY-9547";Tend="2233";Tstart="1666";shortTE="F";uid="1d4e088d-0673-4af6-b95c-e4b045633fbe"
VSBP01003542.1	RepeatMasker	DNA/hAT-hAT19	178	809	1660	-	.	ID="DNA8-52B_AP";TEgroup="ctg_3542%7CDNA8-52B_AP%7C1";Tend="1097";Tstart="1";shortTE="F";uid="5e778c7b-c6e3-4eb5-8ec3-87bb8d1be834"
VSBP01035420.1	RepeatMasker	Unknown	2	327	2707	+	.	ID="RND-6_FAMILY-2221";Tend="639";Tstart="314";shortTE="F";uid="4053eeee-e296-4416-b6f6-8866cc498402"
VSBP01035421.1	RepeatMasker	DNA/Ginger	1	570	4423	+	.	ID="RND-1_FAMILY-3";Tend="1740";Tstart="1172";shortTE="F";uid="5ade1b25-03ea-41f8-ae01-bff944036179"
VSBP01035422.1	RepeatMasker	Unknown	2	564	2314	-	.	ID="RND-1_FAMILY-69";Tend="543";Tstart="24";shortTE="F";uid="d4b4bb9d-7a31-44da-a24a-398ec46efe3b"
VSBP01035423.1	RepeatMasker	Unknown	1	570	3991	+	.	ID="RND-5_FAMILY-366";Tend="816";Tstart="251";shortTE="F";uid="82566c77-82f4-4bcc-80da-4977a231dcae"
VSBP01035424.1	RepeatMasker	LINE/I	169	404	513	-	.	ID="RND-6_FAMILY-6995";Tend="1009";Tstart="777";shortTE="F";uid="f0b5e31b-624b-4a6c-806d-0871e9162fba"
VSBP01035426.1	RepeatMasker	DNA/Ginger	256	485	1314	+	.	ID="rnd-6_family-5762";Tend="2578";Tstart="2357";shortTE="F";uid="5f8c3950-c530-4c12-b0be-1a0c1d8e050b"
VSBP01035426.1	RepeatMasker	Unknown	1	272	1079	+	.	ID="RND-4_FAMILY-192";Tend="1289";Tstart="1032";shortTE="F";uid="068381c9-7f7a-4ad0-bcf9-b51167ea22fc"
VSBP01035427.1	RepeatMasker	DNA/P	301	570	2320	-	.	ID="RND-6_FAMILY-751";Tend="1041";Tstart="772";shortTE="F";uid="aef2114a-c42b-41d8-99f7-623b5a5a065a"
VSBP01035428.1	RepeatMasker	Unknown	1	570	2898	+	.	ID="RND-6_FAMILY-7194";Tend="949";Tstart="391";shortTE="F";uid="40544ac0-9cc5-4bd4-9db8-ace42f29b655"
VSBP01003543.1	RepeatMasker	LTR/Gypsy	1	188	1064	+	.	ID="RND-6_FAMILY-9508";Tend="1082";Tstart="925";shortTE="F";uid="821f4f6c-651c-455a-b481-fb4e72577120"
VSBP01003543.1	RepeatMasker	Unknown	1366	2241	12650	+	.	ID="RND-6_FAMILY-1344";Tend="1515";Tstart="651";shortTE="F";uid="f31c6f63-0c94-4692-bbb0-e8f503e736a9"
VSBP01003543.1	RepeatMasker	LTR/Gypsy	118	1365	10223	-	.	ID="RND-5_FAMILY-257";Tend="1246";Tstart="1";shortTE="F";uid="25813d50-d612-4cfe-a070-7d953dbcafa1"
VSBP01035430.1	RepeatMasker	DNA/hAT	35	570	4556	+	.	ID="RND-5_FAMILY-3989";Tend="1488";Tstart="956";shortTE="F";uid="8984b8e6-d51a-4a92-8970-c90cfb9f18ba"
VSBP01035431.1	RepeatMasker	Unknown	1	570	5100	-	.	ID="RND-6_FAMILY-771";Tend="871";Tstart="307";shortTE="F";uid="33865e73-8646-433b-a7b3-30e062a79e7b"
VSBP01035432.1	RepeatMasker	Unknown	1	376	3232	+	.	ID="RND-6_FAMILY-5987";Tend="957";Tstart="586";shortTE="F";uid="b2733827-cd85-49f4-b66f-8ce3db003ba6"
VSBP01035432.1	RepeatMasker	LTR/Gypsy	360	570	1800	+	.	ID="RND-6_FAMILY-9508";Tend="310";Tstart="102";shortTE="F";uid="9c45ca83-e366-498b-9f50-572d53f057c0"
VSBP01035433.1	RepeatMasker	LTR/Gypsy	1	520	1790	-	.	ID="RND-6_FAMILY-7627";Tend="511";Tstart="5";shortTE="F";uid="66a73739-8ea0-44a4-b7bf-d04180f44a15"
VSBP01035434.1	RepeatMasker	DNA/hAT-Charlie	1	155	796	+	.	ID="RND-5_FAMILY-179";Tend="1241";Tstart="1077";shortTE="F";uid="4db3fd41-c90c-42d9-bd1f-46a8fe4666ff"
VSBP01035434.1	RepeatMasker	DNA/MULE-MuDR	197	570	3289	+	.	ID="RND-6_FAMILY-2670";Tend="1300";Tstart="927";shortTE="F";uid="10ee3e47-3597-4e22-96f4-a8c9bbca0bcb"
VSBP01035435.1	RepeatMasker	Unknown	3	570	3856	+	.	ID="RND-5_FAMILY-3718";Tend="1103";Tstart="538";shortTE="F";uid="4418418f-d6a9-4c4b-9487-afc235a1a261"
VSBP01035436.1	RepeatMasker	Unknown	1	570	4660	+	.	ID="RND-6_FAMILY-1387";Tend="854";Tstart="290";shortTE="F";uid="d521e56f-1f71-4267-90f9-c58f4af6288e"
VSBP01035438.1	RepeatMasker	Unknown	414	570	571	+	.	ID="RND-5_FAMILY-617";Tend="236";Tstart="26";shortTE="F";uid="abede32d-46ca-426a-8550-4882182f49ce"
VSBP01035438.1	RepeatMasker	DNA/hAT	1	219	1728	+	.	ID="RND-5_FAMILY-4691";Tend="1472";Tstart="1242";shortTE="F";uid="54a7d7b0-dba0-44d8-bea2-96765cc13b6c"
VSBP01035438.1	RepeatMasker	DNA/Kolobok-E	43	268	967	-	.	ID="RND-6_FAMILY-360";Tend="1119";Tstart="894";shortTE="F";uid="d64013d2-2b15-4655-b2b8-1b52071855a3"
VSBP01035439.1	RepeatMasker	DNA/Maverick	351	570	1899	+	.	ID="RND-6_FAMILY-1158";Tend="229";Tstart="10";shortTE="F";uid="2827a134-534f-4b2e-abc3-008b5ac7fe1f"
VSBP01003544.1	RepeatMasker	RC/Helitron	607	1016	2428	+	.	ID="RND-6_FAMILY-12859";Tend="1141";Tstart="765";shortTE="F";uid="80b88aeb-8f1e-451d-bc7d-cd1994eb0516"
VSBP01003544.1	RepeatMasker	DNA/hAT-Tip100	321	881	3533	-	.	ID="RND-1_FAMILY-315";Tend="1606";Tstart="1116";shortTE="F";uid="bc0fbb44-faa9-47c3-afbd-91f68e068df5"
VSBP01003544.1	RepeatMasker	DNA/hAT-Tip100	858	2371	12002	-	.	ID="RND-1_FAMILY-396";Tend="1500";Tstart="27";shortTE="F";uid="d85b3208-c975-4b71-b797-4de8070ff35a"
VSBP01035440.1	RepeatMasker	DNA/Ginger	1	570	4536	+	.	ID="RND-6_FAMILY-9547";Tend="1599";Tstart="1024";shortTE="F";uid="4a9533fb-dfb6-4db5-8ddd-5cc030249fe7"
VSBP01035441.1	RepeatMasker	LTR/Gypsy	1	570	5106	-	.	ID="RND-6_FAMILY-17755";Tend="1048";Tstart="480";shortTE="F";uid="61f0660c-4f9d-4cfe-bd86-82bbcd6e7333"
VSBP01035442.1	RepeatMasker	Unknown	1	570	3931	-	.	ID="RND-5_FAMILY-366";Tend="750";Tstart="193";shortTE="F";uid="726aa20f-80d3-49fa-9b67-4bc8defcc713"
VSBP01035443.1	RepeatMasker	DNA/Kolobok-E	69	521	415	+	.	ID="koloboke-2_ap";Tend="7032";Tstart="6357";shortTE="F";uid="4fe1f831-bdb1-4297-bfa5-6a7fb4fc0ffa"
VSBP01035444.1	RepeatMasker	Unknown	404	570	478	-	.	ID="RND-6_FAMILY-6157";Tend="964";Tstart="780";shortTE="F";uid="2c16f14d-2d4a-4825-b85f-2862568ffae4"
VSBP01035445.1	RepeatMasker	LTR/Gypsy	1	564	1040	-	.	ID="RND-1_FAMILY-363";Tend="124";Tstart="1";shortTE="F";uid="4f5fc3e5-e8ed-4d20-8fc5-9942859535fd"
VSBP01035446.1	RepeatMasker	LTR/Gypsy	183	565	536	+	.	ID="RND-6_FAMILY-6354";Tend="587";Tstart="188";shortTE="F";uid="021c86cb-67f8-451b-a889-e9f1ed2da79a"
VSBP01035449.1	RepeatMasker	LTR/Gypsy	1	351	2800	-	.	ID="RND-6_FAMILY-4237";Tend="351";Tstart="1";shortTE="F";uid="16954eec-db07-4806-800a-8d809833d41f"
VSBP01003545.1	RepeatMasker	DNA/hAT-hAT19	2106	2218	440	+	.	ID="DNA8-71_AP";Tend="551";Tstart="442";shortTE="F";uid="67961b51-610a-471d-90d0-d8e525510758"
VSBP01035451.1	RepeatMasker	Unknown	1	569	4619	+	.	ID="RND-6_FAMILY-3346";Tend="723";Tstart="162";shortTE="F";uid="98b1905b-3902-40f9-96f5-53b27c3bea27"
VSBP01035452.1	RepeatMasker	Unknown	15	569	4457	+	.	ID="RND-6_FAMILY-8353";Tend="536";Tstart="7";shortTE="F";uid="38ec5e47-eb47-4462-a4d0-4800bf5cfee7"
VSBP01035453.1	RepeatMasker	Unknown	1	569	4093	+	.	ID="RND-1_FAMILY-127";Tend="823";Tstart="233";shortTE="F";uid="089c2533-8b84-48a3-a054-b55e828fd017"
VSBP01035454.1	RepeatMasker	Unknown	1	569	4423	-	.	ID="RND-4_FAMILY-11";Tend="590";Tstart="28";shortTE="F";uid="c467c021-1216-4869-a0ab-258b39f772be"
VSBP01035455.1	RepeatMasker	LTR/Gypsy	1	569	4594	+	.	ID="RND-1_FAMILY-171";Tend="1436";Tstart="867";shortTE="F";uid="f80a137c-1d66-4d2e-aef6-060ce1ed4bf3"
VSBP01035457.1	RepeatMasker	DNA/hAT-Tip100	1	569	4575	-	.	ID="RND-5_FAMILY-5349";Tend="1213";Tstart="648";shortTE="F";uid="583e601c-d169-4f13-aad2-a9c3b811ff4e"
VSBP01035458.1	RepeatMasker	LINE/CR1	258	569	2178	+	.	ID="RND-6_FAMILY-338";Tend="286";Tstart="1";shortTE="F";uid="7d6508f0-c4c4-4608-a9fa-3240d2931c99"
VSBP01035459.1	RepeatMasker	LTR/Gypsy	1	569	5085	+	.	ID="RND-6_FAMILY-2275";Tend="891";Tstart="323";shortTE="F";uid="d9af3945-e8a3-4ab2-93df-1e0f0d35274c"
VSBP01003546.1	RepeatMasker	Unknown	1234	2101	2970	+	.	ID="RND-1_FAMILY-0";Tend="1518";Tstart="630";shortTE="F";uid="445dd7f0-2ae6-4a0a-b151-cd4a09ae5922"
VSBP01003546.1	RepeatMasker	DNA/Kolobok-E	1	218	1436	+	.	ID="RND-1_FAMILY-25";Tend="1006";Tstart="790";shortTE="F";uid="4d860e6a-f43f-445e-a783-0783b27644b1"
VSBP01003546.1	RepeatMasker	Unknown	197	1033	3785	+	.	ID="RND-6_FAMILY-11677";Tend="803";Tstart="274";shortTE="F";uid="b049f379-524d-40ab-938d-793b53562891"
VSBP01003546.1	RepeatMasker	DNA/MULE-MuDR	2195	2341	521	+	.	ID="RND-1_FAMILY-70";Tend="284";Tstart="131";shortTE="F";uid="1966e3f5-cd7e-4574-ad53-dc6ff9bba200"
VSBP01003546.1	RepeatMasker	Unknown	1958	2200	1395	-	.	ID="RND-1_FAMILY-102";Tend="454";Tstart="219";shortTE="F";uid="83e91daa-0b82-42fb-8ce8-df3ff9a626d7"
VSBP01003546.1	RepeatMasker	DNA/Kolobok-E	219	372	1266	-	.	ID="RND-1_FAMILY-48";Tend="698";Tstart="333";shortTE="F";uid="2ddd9eaf-529c-4da8-9d3f-71c1c6921f8d"
VSBP01035460.1	RepeatMasker	Unknown	6	558	2895	+	.	ID="RND-5_FAMILY-2151";Tend="1422";Tstart="860";shortTE="F";uid="e7cd1732-cdef-424d-b0fc-ed60aa47f942"
VSBP01035461.1	RepeatMasker	DNA/Ginger	1	569	4475	-	.	ID="RND-6_FAMILY-9547";Tend="2482";Tstart="1921";shortTE="F";uid="cf069983-57ed-480b-aa0e-2fa41eae11cc"
VSBP01035462.1	RepeatMasker	Retroposon?	7	339	1108	+	.	ID="SINE2-2_AP";Tend="1998";Tstart="1676";shortTE="F";uid="868fe5f0-4997-4a7b-87d3-9772514c8699"
VSBP01035462.1	RepeatMasker	DNA/Ginger-1	204	359	609	-	.	ID="GINGER1-1_AP";Tend="5169";Tstart="5014";shortTE="F";uid="b5b2fb53-f159-4911-9808-ffbc4781375f"
VSBP01035463.1	RepeatMasker	DNA/Maverick	456	569	968	-	.	ID="RND-1_FAMILY-346";Tend="798";Tstart="685";shortTE="F";uid="d6873704-ccfc-42fc-a105-0f18fc6a0241"
VSBP01035464.1	RepeatMasker	DNA/Maverick	11	569	3689	-	.	ID="rnd-5_family-3388";Tend="731";Tstart="186";shortTE="F";uid="0a3a94e3-7b6c-4ddc-8562-b2673d44ee0d"
VSBP01035466.1	RepeatMasker	DNA/Ginger	1	569	4606	-	.	ID="RND-6_FAMILY-5762";Tend="2534";Tstart="1968";shortTE="F";uid="c2f75e80-252e-44e0-bef3-faf7179fc575"
VSBP01035467.1	RepeatMasker	LTR/Gypsy	1	543	3241	+	.	ID="RND-6_FAMILY-30";Tend="1080";Tstart="616";shortTE="F";uid="7f20186d-e44e-48e9-8264-27f5141a84e6"
VSBP01035469.1	RepeatMasker	Unknown	1	569	4574	+	.	ID="RND-1_FAMILY-38";Tend="1355";Tstart="786";shortTE="F";uid="bf747515-93e2-4e9b-861d-a73daeb9bfff"
VSBP01003547.1	RepeatMasker	LINE/I-Jockey	1553	2371	6357	+	.	ID="RND-6_FAMILY-17046";Tend="858";Tstart="63";shortTE="F";uid="722968e5-4258-4066-90d1-57ecc6b038d7"
VSBP01003547.1	RepeatMasker	DNA/Ginger	1	839	6090	+	.	ID="RND-6_FAMILY-5762";Tend="2539";Tstart="1706";shortTE="F";uid="74e2875c-1788-409f-ab49-b6e4b8636352"
VSBP01003547.1	RepeatMasker	DNA/Ginger-1	641	901	1409	-	.	ID="RND-1_FAMILY-79";Tend="1183";Tstart="938";shortTE="F";uid="894425b2-a6be-4ba4-b785-16c31afbe5e4"
VSBP01003547.1	RepeatMasker	Unknown	869	1619	4866	-	.	ID="RND-1_FAMILY-122";Tend="1935";Tstart="1232";shortTE="F";uid="10cbd852-0689-493e-aaa0-830fc2d3c9e4"
VSBP01035471.1	RepeatMasker	DNA	1	550	4455	-	.	ID="RND-6_FAMILY-3479";Tend="1371";Tstart="823";shortTE="F";uid="e6b006e7-5e06-4040-b430-257252673e6a"
VSBP01035473.1	RepeatMasker	Unknown	1	569	3984	+	.	ID="RND-6_FAMILY-7338";Tend="1568";Tstart="1022";shortTE="F";uid="ce656910-44eb-4dfd-8db1-2f177aef8cde"
VSBP01035474.1	RepeatMasker	Retroposon?	1	569	3534	+	.	ID="RND-1_FAMILY-283";Tend="1295";Tstart="732";shortTE="F";uid="b3a22fc6-4945-4f7d-92e6-1aa34bac5679"
VSBP01035475.1	RepeatMasker	DNA/Maverick	225	567	461	+	.	ID="RND-6_FAMILY-358";Tend="364";Tstart="29";shortTE="F";uid="a032352f-c9f6-4fcc-8643-efe53e1c0ae6"
VSBP01035478.1	RepeatMasker	Retroposon?	198	569	3088	+	.	ID="RND-5_FAMILY-6662";Tend="1645";Tstart="1273";shortTE="F";uid="cf63c54d-a117-4387-a55a-5ced7f6712c5"
VSBP01035478.1	RepeatMasker	DNA/hAT-Tip100	37	197	939	-	.	ID="RND-5_FAMILY-5655";Tend="904";Tstart="728";shortTE="F";uid="7032546b-2c2c-4cef-a014-ac4fa9f550b0"
VSBP01035479.1	RepeatMasker	Unknown	200	569	3150	+	.	ID="RND-6_FAMILY-10799";Tend="1352";Tstart="983";shortTE="F";uid="4864a31d-0a23-4335-8b2c-d6e1d74606e9"
VSBP01035479.1	RepeatMasker	LTR/Gypsy	1	209	531	+	.	ID="GYPSY-20_PBA-I";Tend="3479";Tstart="3191";shortTE="F";uid="387114f0-601a-4b8c-9a3b-8df7e1a4f711"
VSBP01003548.1	RepeatMasker	Unknown	1505	2011	2914	-	.	ID="RND-1_FAMILY-8";Tend="954";Tstart="424";shortTE="F";uid="722c3e48-5806-4a40-b9e4-3b99cd18cc82"
VSBP01003548.1	RepeatMasker	Unknown	1	1420	8299	-	.	ID="RND-1_FAMILY-41";Tend="1813";Tstart="56";shortTE="F";uid="21734329-76bb-4d58-9818-7f7bb97c6c10"
VSBP01035481.1	RepeatMasker	LTR/Gypsy	1	569	5198	+	.	ID="RND-5_FAMILY-2465";Tend="708";Tstart="140";shortTE="F";uid="d8488aec-51b0-4b35-974b-b7cfa278d697"
VSBP01035482.1	RepeatMasker	Unknown	227	569	2703	+	.	ID="RND-1_FAMILY-12";Tend="907";Tstart="555";shortTE="F";uid="4d548ac9-2de2-46be-80a5-2c6b0bdb11bd"
VSBP01035483.1	RepeatMasker	Unknown	57	569	4343	+	.	ID="RND-1_FAMILY-13";Tend="513";Tstart="1";shortTE="F";uid="d44c1f0a-46c7-4093-abb1-d2403534a1b3"
VSBP01035484.1	RepeatMasker	DNA/MULE-MuDR	1	201	1174	+	.	ID="RND-6_FAMILY-32097";Tend="996";Tstart="817";shortTE="F";uid="bbbede9b-10cf-4e39-ac33-6b887bdc76b5"
VSBP01035487.1	RepeatMasker	Unknown	1	569	5020	-	.	ID="RND-6_FAMILY-10320";Tend="636";Tstart="68";shortTE="F";uid="a3717e72-14d5-43a6-a49d-b00e6eea4eaf"
VSBP01035489.1	RepeatMasker	DNA/Merlin	294	453	407	-	.	ID="RND-6_FAMILY-6862";Tend="1875";Tstart="1715";shortTE="F";uid="3674d27a-c1e0-493f-952f-ef1c130a3a4d"
VSBP01003549.1	RepeatMasker	DNA/MULE-MuDR	816	1017	711	+	.	ID="RND-6_FAMILY-20889";Tend="213";Tstart="12";shortTE="F";uid="bad143dc-47a2-4074-8c0b-1e8e4bf735f5"
VSBP01003549.1	RepeatMasker	DNA/Ginger-1	2066	2291	1222	-	.	ID="RND-5_FAMILY-11470";Tend="1113";Tstart="866";shortTE="F";uid="7208c504-b841-4c52-b558-aaeea0f20c8c"
VSBP01035490.1	RepeatMasker	DNA/Ginger-1	325	569	1713	+	.	ID="rnd-1_family-79";TEgroup="ctg_35490%7Crnd-1_family-79%7C1";Tend="1187";Tstart="990";shortTE="T";uid="5865c627-db4c-41de-a84b-820aea807d54"
VSBP01035490.1	RepeatMasker	LTR/Pao	1	380	3208	+	.	ID="RND-6_FAMILY-10920";Tend="375";Tstart="1";shortTE="F";uid="08e3cc71-df76-4e71-aa3d-faa3b7bcdeac"
VSBP01035490.1	RepeatMasker	Retroposon?	352	484	781	-	.	ID="RND-6_FAMILY-9622";Tend="151";Tstart="18";shortTE="F";uid="da8d7104-e0b6-46f9-ac14-9097c64cf31b"
VSBP01035491.1	RepeatMasker	DNA/Ginger	1	569	4331	+	.	ID="RND-6_FAMILY-9547";Tend="2264";Tstart="1696";shortTE="F";uid="4ddcdecd-0cab-4985-af5a-670694d6af8b"
VSBP01035492.1	RepeatMasker	LINE/L2	11	225	509	+	.	ID="RND-5_FAMILY-1614";Tend="1567";Tstart="1347";shortTE="F";uid="f3eded6e-d099-44ec-961a-2b0ea791a468"
VSBP01035494.1	RepeatMasker	Unknown	188	569	2644	-	.	ID="RND-6_FAMILY-5903";Tend="782";Tstart="415";shortTE="F";uid="5ef25e5c-64fb-41f5-beb6-a30fc84e3048"
VSBP01035495.1	RepeatMasker	DNA/Kolobok-E	405	569	895	+	.	ID="RND-6_FAMILY-1111";Tend="271";Tstart="112";shortTE="F";uid="4e93a4f8-e301-47e1-a500-646130dee181"
VSBP01035496.1	RepeatMasker	DNA/hAT-Tip100	1	263	1909	+	.	ID="RND-6_FAMILY-2860";Tend="675";Tstart="403";shortTE="F";uid="732cc6af-ceb5-4d0c-9a9c-4394ae7bcb9b"
VSBP01035497.1	RepeatMasker	LTR/Gypsy	16	561	1133	-	.	ID="GYPSY-12_TCA-I";Tend="2977";Tstart="2432";shortTE="F";uid="afd96174-ae77-4437-8483-df74334d50b0"
VSBP01035498.1	RepeatMasker	DNA/MULE-MuDR	1	569	4726	+	.	ID="RND-5_FAMILY-4363";Tend="1510";Tstart="948";shortTE="F";uid="18545891-56d5-44d8-8c2e-aecc6fa47c08"
VSBP01035499.1	RepeatMasker	DNA/Ginger	1	569	4588	-	.	ID="RND-6_FAMILY-9547";Tend="1862";Tstart="1294";shortTE="F";uid="08c5b394-e034-4d82-9d9a-b72b8bbb1db6"
VSBP01000355.1	RepeatMasker	DNA/hAT-Charlie	37090	37226	990	+	.	ID="HAT-N14_RPR";Tend="320";Tstart="186";shortTE="F";uid="51b85370-7067-480e-85c0-fbee87ff7a15"
VSBP01000355.1	RepeatMasker	DNA/Ginger	190563	190875	551	+	.	ID="RND-5_FAMILY-5363";Tend="1225";Tstart="882";shortTE="F";uid="d34cea4b-4878-4dc1-94c9-118e798f539b"
VSBP01000355.1	RepeatMasker	DNA/Ginger-1	55375	55886	1174	+	.	ID="RND-5_FAMILY-11470";Tend="969";Tstart="427";shortTE="F";uid="c6e1ad3d-17d6-48e0-bfa4-6186310b6066"
VSBP01000355.1	RepeatMasker	DNA/hAT-hAT19	2511	3046	2461	+	.	ID="DNA8-64_AP";Tend="622";Tstart="1";shortTE="F";uid="5748f6bf-36af-4243-9d52-0ff9b369353f"
VSBP01000355.1	RepeatMasker	DNA/Ginger-1	1	125	925	+	.	ID="RND-5_FAMILY-11470";Tend="1321";Tstart="1192";shortTE="F";uid="e28d80e5-dcba-4283-9412-69c8960e7e1d"
VSBP01000355.1	RepeatMasker	DNA/hAT-Tip100	12643	13223	1934	+	.	ID="RND-6_FAMILY-14332";Tend="1529";Tstart="1002";shortTE="F";uid="90f64670-17f7-438b-abd6-5225fba6e17e"
VSBP01000355.1	RepeatMasker	DNA/Ginger	234326	234475	428	+	.	ID="RND-5_FAMILY-5363";Tend="1915";Tstart="1755";shortTE="F";uid="4aa39d36-2b7f-431e-a878-a206929be4c6"
VSBP01000355.1	RepeatMasker	DNA/hAT-Tip100	38122	38325	1393	+	.	ID="RND-1_FAMILY-152";Tend="1004";Tstart="805";shortTE="F";uid="0b7b0a00-0f14-43e0-9727-812a31edbd25"
VSBP01000355.1	RepeatMasker	DNA/hAT	97547	97745	1610	+	.	ID="RND-5_FAMILY-4691";Tend="1131";Tstart="934";shortTE="F";uid="8c7dbc4e-d330-4385-b5ef-4a0291a2117f"
VSBP01000355.1	RepeatMasker	Unknown	61938	62127	1252	+	.	ID="RND-5_FAMILY-3419";Tend="1182";Tstart="995";shortTE="F";uid="1974a611-0c6c-4d04-baf3-90ffaeef2b6f"
VSBP01000355.1	RepeatMasker	Retroposon?	27318	27582	422	+	.	ID="SINE2-1_AP";Tend="477";Tstart="237";shortTE="F";uid="22f2dc98-4571-40ab-8a5c-8b7946861a81"
VSBP01000355.1	RepeatMasker	DNA/Ginger-1	15199	15591	459	+	.	ID="RND-6_FAMILY-2793";Tend="643";Tstart="235";shortTE="F";uid="80aa3a09-a71a-49ed-874f-91c689f230b3"
VSBP01000355.1	RepeatMasker	DNA/Ginger	52980	53432	3624	+	.	ID="RND-6_FAMILY-9547";Tend="2515";Tstart="2062";shortTE="F";uid="5e007171-2dff-48f1-a9f6-4fb3d9c7a2e1"
VSBP01000355.1	RepeatMasker	Retroposon?	131378	132051	1854	+	.	ID="RND-3_FAMILY-37";Tend="1621";Tstart="972";shortTE="F";uid="f799780a-9b86-40d0-bd4b-bb27f110f36b"
VSBP01000355.1	RepeatMasker	Unknown	30751	31477	5205	+	.	ID="RND-1_FAMILY-118";Tend="1573";Tstart="856";shortTE="F";uid="e7ed8d32-d18b-4dbf-ac09-ae1da353bfe4"
VSBP01000355.1	RepeatMasker	Unknown	8508	8654	907	+	.	ID="RND-1_FAMILY-5";Tend="593";Tstart="306";shortTE="F";uid="5eca4d74-18a9-4fae-87a7-22c26a994232"
VSBP01000355.1	RepeatMasker	LINE/L1	41307	41709	956	+	.	ID="RND-5_FAMILY-1096";Tend="981";Tstart="563";shortTE="F";uid="99481c70-9770-47c1-92d9-e86f35bebed6"
VSBP01000355.1	RepeatMasker	Retroposon?	57269	57561	702	+	.	ID="RND-3_FAMILY-37";Tend="1183";Tstart="908";shortTE="F";uid="033aa27e-3af0-4064-90fe-977a1d580add"
VSBP01000355.1	RepeatMasker	Unknown	3753	3880	654	+	.	ID="RND-1_FAMILY-169";Tend="1029";Tstart="912";shortTE="F";uid="9b116a8c-81d4-4b51-adc2-d4659800b946"
VSBP01000355.1	RepeatMasker	DNA/MULE-MuDR	3895	4573	4016	+	.	ID="RND-5_FAMILY-1890";Tend="1525";Tstart="864";shortTE="F";uid="e89b04d4-8c2a-4c84-a5c9-572ff0a6ea36"
VSBP01000355.1	RepeatMasker	Unknown	35648	36243	2127	+	.	ID="RND-1_FAMILY-147";Tend="1497";Tstart="911";shortTE="F";uid="66aac6d1-c076-4cc2-b46c-ac9dc0920a8f"
VSBP01000355.1	RepeatMasker	Unknown	37322	37930	2162	+	.	ID="RND-1_FAMILY-147";Tend="1497";Tstart="911";shortTE="F";uid="cfdffc72-8b50-42b9-9165-ce883298046a"
VSBP01000355.1	RepeatMasker	DNA/Kolobok-E	158816	159050	487	+	.	ID="KOLOBOKE-2_AP";Tend="2185";Tstart="1935";shortTE="F";uid="b42a24b0-73ae-4159-b35d-a0273c6ed7ee"
VSBP01000355.1	RepeatMasker	DNA/Ginger	139273	139717	630	+	.	ID="RND-6_FAMILY-9547";Tend="1324";Tstart="901";shortTE="F";uid="b1d0d977-f471-4d2a-a959-297897e20a5c"
VSBP01000355.1	RepeatMasker	DNA/hAT	9264	10398	6461	+	.	ID="RND-1_FAMILY-11";Tend="2235";Tstart="1091";shortTE="F";uid="05159639-4298-4e2b-bb1a-31fabf083abc"
VSBP01000355.1	RepeatMasker	DNA/Ginger	63938	64859	7073	+	.	ID="RND-6_FAMILY-5762";Tend="2541";Tstart="1618";shortTE="F";uid="0b79a314-ff46-4b93-9984-675043405519"
VSBP01000355.1	RepeatMasker	DNA/Ginger	62129	62519	489	+	.	ID="RND-6_FAMILY-5762";Tend="1605";Tstart="1216";shortTE="F";uid="9dfae03f-ab22-4ac8-8045-da2ec195ffbb"
VSBP01000355.1	RepeatMasker	Retroposon?	232832	234025	940	+	.	ID="SINE2-1_AP";Tend="1463";Tstart="236";shortTE="F";uid="6baec543-7890-457f-9762-a6b3e9a2dacc"
VSBP01000355.1	RepeatMasker	DNA/Kolobok-E	209608	210063	2604	+	.	ID="RND-5_FAMILY-48";Tend="1401";Tstart="952";shortTE="F";uid="2614d7a0-8f07-46e6-a1d8-d1e369b2b4e3"
VSBP01000355.1	RepeatMasker	DNA	17605	18315	1597	+	.	ID="DNA4-2_AP";Tend="769";Tstart="1";shortTE="F";uid="466630a1-9403-4c21-a44b-f4ffc5656852"
VSBP01000355.1	RepeatMasker	Unknown	57548	57800	1921	+	.	ID="RND-5_FAMILY-1854";Tend="1156";Tstart="904";shortTE="F";uid="9d102d6f-07d2-452b-ba43-c1b48ba74cf1"
VSBP01000355.1	RepeatMasker	DNA/CMC-EnSpm	11255	11941	5972	+	.	ID="RND-6_FAMILY-5115";Tend="776";Tstart="93";shortTE="F";uid="e1e54434-a2b3-4d9e-8bd1-831eae06c5ad"
VSBP01000355.1	RepeatMasker	Retroposon?	58123	58381	759	+	.	ID="RND-3_FAMILY-37";Tend="1468";Tstart="1213";shortTE="F";uid="ddb7352a-d70c-4884-b21a-811e23d8a81e"
VSBP01000355.1	RepeatMasker	Retroposon?	68173	68548	977	+	.	ID="RND-3_FAMILY-37";Tend="1743";Tstart="1344";shortTE="F";uid="26a6eb0d-2d95-4d96-aa8b-6b4604689673"
VSBP01000355.1	RepeatMasker	Retroposon?	97883	98102	400	+	.	ID="SINE2-2_AP";Tend="1564";Tstart="1344";shortTE="F";uid="b1ec25f6-5790-4d18-816d-dc396cf0eb59"
VSBP01000355.1	RepeatMasker	Retroposon?	230155	230305	433	+	.	ID="SINE2-1_AP";Tend="1748";Tstart="1628";shortTE="F";uid="4ca3a186-5c28-43e0-aa0a-d12bfa4e4e78"
VSBP01000355.1	RepeatMasker	RC/Helitron	33503	33717	1641	+	.	ID="RND-1_FAMILY-297";Tend="1162";Tstart="937";shortTE="F";uid="5291f678-eaeb-4d21-8279-56a5d9ae03ac"
VSBP01000355.1	RepeatMasker	DNA	219298	219998	1929	+	.	ID="DNA4-2_AP";Tend="769";Tstart="1";shortTE="F";uid="e984e0d3-b72c-40bb-8dfd-3441d44c15b5"
VSBP01000355.1	RepeatMasker	DNA/hAT-Ac	12534	12647	812	+	.	ID="RND-6_FAMILY-20163";Tend="1503";Tstart="1389";shortTE="F";uid="bbdd5637-f57a-44e3-9ac4-0c905f8ec396"
VSBP01000355.1	RepeatMasker	DNA/hAT-Tip100	36435	36638	1393	+	.	ID="RND-1_FAMILY-152";Tend="1004";Tstart="805";shortTE="F";uid="ae1d84ab-717c-4a6d-bc47-9b61da26aaf6"
VSBP01000355.1	RepeatMasker	DNA	8655	9258	538	+	.	ID="RND-5_FAMILY-164";TEgroup="ctg_355%7CRND-5_FAMILY-164%7C1";Tend="1390";Tstart="1030";shortTE="F";uid="88d6e7ab-ac20-4503-baee-bdd90c595bbb"
VSBP01000355.1	RepeatMasker	DNA/Kolobok-E	63623	63941	2462	+	.	ID="RND-6_FAMILY-16198";Tend="1146";Tstart="819";shortTE="F";uid="93a641e2-2086-4fea-bf57-8afbb625eae4"
VSBP01000355.1	RepeatMasker	DNA/hAT-Tip100	174438	174604	636	+	.	ID="DNA8-113_AP";Tend="176";Tstart="9";shortTE="F";uid="d6a2b271-73ef-43fe-8ef0-10f52fbb138a"
VSBP01000355.1	RepeatMasker	DNA/Ginger-1	80197	80574	2896	-	.	ID="RND-5_FAMILY-11470";Tend="1320";Tstart="940";shortTE="F";uid="66a7e456-43c3-4bac-b1f0-8f0b358a06e3"
VSBP01000355.1	RepeatMasker	Retroposon?	233711	234446	1407	-	.	ID="RND-3_FAMILY-37";Tend="1627";Tstart="928";shortTE="F";uid="78d115ee-09b7-4627-8529-146129296757"
VSBP01000355.1	RepeatMasker	Retroposon?	57247	57411	713	-	.	ID="SINE2-1_AP";Tend="1770";Tstart="1631";shortTE="F";uid="e74e2a2b-6aad-4aef-b88e-0e8d01f94692"
VSBP01000355.1	RepeatMasker	Unknown	70259	70872	2628	-	.	ID="RND-1_FAMILY-200";Tend="1366";Tstart="764";shortTE="F";uid="5fe28d20-d828-4e72-bdea-53aaa7f911bb"
VSBP01000355.1	RepeatMasker	DNA/Ginger	16	156	410	-	.	ID="RND-6_FAMILY-5762";Tend="1011";Tstart="860";shortTE="F";uid="c282d914-69ba-4788-acbf-90f5bee818f3"
VSBP01000355.1	RepeatMasker	DNA	74439	74924	717	-	.	ID="DNA4-2_AP";Tend="768";Tstart="298";shortTE="F";uid="2eb5e1a5-13c8-49c2-a4c7-541ad9eee703"
VSBP01000355.1	RepeatMasker	DNA/Ginger	56836	56951	731	-	.	ID="RND-5_FAMILY-5363";Tend="1014";Tstart="890";shortTE="F";uid="c37f4f18-8f92-450b-91a7-6a598e3cbf25"
VSBP01000355.1	RepeatMasker	DNA	133402	133915	623	-	.	ID="DNA4-2_AP";Tend="554";Tstart="32";shortTE="F";uid="731bc944-de16-4963-a657-730653036f62"
VSBP01000355.1	RepeatMasker	Unknown	117861	118242	866	-	.	ID="RND-6_FAMILY-368";Tend="617";Tstart="244";shortTE="F";uid="71e334d0-5b9c-4d0c-b701-1f8b39f70d27"
VSBP01000355.1	RepeatMasker	DNA	66202	66471	899	-	.	ID="DNA4-2_AP";Tend="765";Tstart="488";shortTE="F";uid="76d5b843-e599-45b9-8684-e2ac5c07497a"
VSBP01000355.1	RepeatMasker	DNA	237946	238687	3889	-	.	ID="RND-5_FAMILY-4985";Tend="1666";Tstart="895";shortTE="F";uid="f11488a1-80f7-4d35-be3e-46e8f80b56e0"
VSBP01000355.1	RepeatMasker	Retroposon?	14919	15454	575	-	.	ID="SINE2-1_AP";Tend="1423";Tstart="846";shortTE="F";uid="9d15dd71-dadf-4dcd-be53-12c5907dcae1"
VSBP01000355.1	RepeatMasker	Unknown	2219	2415	1729	-	.	ID="RND-1_FAMILY-280";Tend="951";Tstart="755";shortTE="F";uid="9a2d7d49-9131-4410-8389-fe653eb6f0c6"
VSBP01000355.1	RepeatMasker	Unknown	116379	117529	2805	-	.	ID="RND-6_FAMILY-368";Tend="1931";Tstart="878";shortTE="F";uid="8cf80a60-0de6-4252-afdd-3df0f2a6ee6e"
VSBP01000355.1	RepeatMasker	DNA/hAT-Ac	32024	32228	737	-	.	ID="HAT-2_AP";Tend="3203";Tstart="2996";shortTE="F";uid="992b8ab6-3ac2-4931-b87c-6d33bb58b2f1"
VSBP01000355.1	RepeatMasker	Unknown	242984	243096	436	-	.	ID="RND-5_FAMILY-8379";Tend="933";Tstart="831";shortTE="F";uid="27fbf9a4-107e-420f-b317-df60f534d661"
VSBP01000355.1	RepeatMasker	DNA/MULE-MuDR	64662	64910	1441	-	.	ID="RND-1_FAMILY-239";Tend="1324";Tstart="1080";shortTE="F";uid="263de0da-c765-4402-9fa0-36a198ac1431"
VSBP01000355.1	RepeatMasker	Retroposon?	131784	132630	716	-	.	ID="SINE2-1_AP";Tend="1458";Tstart="1";shortTE="F";uid="1693e566-0c39-49a8-a28b-7148c2887237"
VSBP01000355.1	RepeatMasker	DNA	64928	65215	609	-	.	ID="DNA4-3_AP";Tend="439";Tstart="158";shortTE="F";uid="47e6b1e0-717b-48c5-a56b-b51b0d93a07b"
VSBP01000355.1	RepeatMasker	DNA/Ginger-1	80564	81364	6301	-	.	ID="RND-1_FAMILY-79";Tend="1788";Tstart="993";shortTE="F";uid="d886db84-d811-4fe3-8c3e-29f741ae1c4e"
VSBP01000355.1	RepeatMasker	DNA/MULE-MuDR	4619	5069	3800	-	.	ID="RND-5_FAMILY-1687";Tend="544";Tstart="100";shortTE="F";uid="3d4107c4-97bf-4fc4-9af1-30ac193317c7"
VSBP01000355.1	RepeatMasker	Unknown	8854	9211	565	-	.	ID="RND-1_FAMILY-1";Tend="1293";Tstart="871";shortTE="F";uid="ee42f093-605f-4dd2-90c9-718d6a522092"
VSBP01000355.1	RepeatMasker	Retroposon?	68197	68826	788	-	.	ID="SINE2-1_AP";Tend="1438";Tstart="235";shortTE="F";uid="df22d6f0-4b8e-41b5-8679-4c7f4c39cae5"
VSBP01000355.1	RepeatMasker	DNA/hAT-hAT19	56445	56597	1282	-	.	ID="RND-6_FAMILY-871";Tend="1566";Tstart="1414";shortTE="F";uid="094ac3d2-8795-44c5-9653-28c52f01b343"
VSBP01003550.1	RepeatMasker	RC/Helitron	1	1258	4355	-	.	ID="RND-6_FAMILY-13764";Tend="553";Tstart="1";shortTE="F";uid="7572c1d0-9794-4965-afcb-915cfbbb7689"
VSBP01003550.1	RepeatMasker	RC/Helitron	1301	2369	8993	-	.	ID="RND-1_FAMILY-309";Tend="1091";Tstart="17";shortTE="F";uid="89f4feec-5863-4489-a0d9-acf15d084bad"
VSBP01035500.1	RepeatMasker	Unknown	1	371	1586	-	.	ID="RND-6_FAMILY-3447";Tend="550";Tstart="200";shortTE="F";uid="beeee2ac-fd86-4b60-b13b-de4278ccc0fc"
VSBP01035502.1	RepeatMasker	Unknown	1	569	4167	-	.	ID="RND-1_FAMILY-232";Tend="1027";Tstart="459";shortTE="F";uid="5fb71b90-f957-421c-98c6-fc1c814539c1"
VSBP01035503.1	RepeatMasker	DNA/Ginger	1	384	2787	-	.	ID="RND-6_FAMILY-9547";Tend="1360";Tstart="981";shortTE="F";uid="1657cb88-f332-454e-bdac-c66073f19c50"
VSBP01035504.1	RepeatMasker	LINE/L2	1	569	4829	+	.	ID="RND-5_FAMILY-1566";Tend="838";Tstart="273";shortTE="F";uid="07a2e9ae-0e57-42a9-9c00-55a17212b42e"
VSBP01035505.1	RepeatMasker	Unknown	90	462	614	+	.	ID="RND-6_FAMILY-901";Tend="1727";Tstart="1354";shortTE="F";uid="f53fc079-7be1-434e-bdbf-840a848b83dc"
VSBP01035505.1	RepeatMasker	LTR/Gypsy	1	107	461	-	.	ID="RND-6_FAMILY-30";Tend="904";Tstart="809";shortTE="F";uid="827712ab-2c4c-4ac0-a265-b25ad1034448"
VSBP01035506.1	RepeatMasker	Unknown	265	569	1369	+	.	ID="RND-6_FAMILY-6968";Tend="672";Tstart="378";shortTE="F";uid="22e60f3d-c096-4f0c-8ccc-4166d6368105"
VSBP01035507.1	RepeatMasker	Unknown	1	370	2899	+	.	ID="RND-4_FAMILY-1781";Tend="1521";Tstart="1160";shortTE="F";uid="45cac839-56a7-4256-9ea9-63faab2d4549"
VSBP01035509.1	RepeatMasker	Unknown	191	569	3089	-	.	ID="RND-6_FAMILY-2554";Tend="1113";Tstart="724";shortTE="F";uid="b49bf9ad-bfa9-4fd4-b02a-6bace61daf2a"
VSBP01003551.1	RepeatMasker	DNA/Maverick	356	854	2397	+	.	ID="RND-4_FAMILY-569";Tend="512";Tstart="6";shortTE="F";uid="05f62ec7-aa83-409f-ab9a-f69dd1d17e3b"
VSBP01003551.1	RepeatMasker	DNA/Maverick	2188	2353	417	+	.	ID="POLINTON-4_LMI";Tend="1187";Tstart="1030";shortTE="F";uid="7d220986-5ee5-4f74-84ae-9655e2b4986f"
VSBP01003551.1	RepeatMasker	Unknown	926	1443	604	-	.	ID="RND-6_FAMILY-3397";TEgroup="ctg_3551%7CRND-6_FAMILY-3397%7C1";Tend="499";Tstart="58";shortTE="F";uid="9380d1f3-6343-4ed6-9367-ca08129557bf"
VSBP01003551.1	RepeatMasker	DNA/Maverick	1515	2013	2397	-	.	ID="RND-4_FAMILY-569";Tend="512";Tstart="6";shortTE="F";uid="d6e5c656-e74a-4638-a7cf-3a8289807b66"
VSBP01003551.1	RepeatMasker	DNA/Maverick	16	181	417	-	.	ID="POLINTON-4_LMI";Tend="1187";Tstart="1030";shortTE="F";uid="bc0b2bde-32a5-4478-8790-1cef7094cfe9"
VSBP01035511.1	RepeatMasker	Unknown	4	569	1869	-	.	ID="RND-3_FAMILY-366";Tend="798";Tstart="230";shortTE="F";uid="2a9a6da6-2db2-40c9-915c-46528c0b7770"
VSBP01035512.1	RepeatMasker	DNA/Maverick	26	569	4265	-	.	ID="rnd-6_family-1969";Tend="750";Tstart="253";shortTE="F";uid="8ea4655c-3c77-4b1c-a9aa-5f2d9ddab185"
VSBP01035513.1	RepeatMasker	DNA/Kolobok-E	178	569	3265	-	.	ID="RND-1_FAMILY-25";Tend="985";Tstart="595";shortTE="F";uid="2d7bdcb0-e033-4743-91bb-4c8582adc015"
VSBP01035514.1	RepeatMasker	Unknown	1	259	1105	+	.	ID="RND-6_FAMILY-7470";TEgroup="ctg_35514%7CRND-6_FAMILY-7470%7C1";Tend="641";Tstart="45";shortTE="F";uid="55b53eb9-7a80-441c-92e0-7b79d4cf9d87"
VSBP01035514.1	RepeatMasker	Unknown	265	569	2599	+	.	ID="RND-6_FAMILY-7470";Tend="305";Tstart="1";shortTE="F";uid="824b0249-1afb-4d30-ad41-21444de9195b"
VSBP01035515.1	RepeatMasker	DNA/Ginger	261	569	2572	+	.	ID="RND-6_FAMILY-5762";Tend="1225";Tstart="895";shortTE="F";uid="b1db4374-e9c7-41e9-bc50-e747d13b93b8"
VSBP01035515.1	RepeatMasker	Unknown	9	264	888	-	.	ID="RND-5_FAMILY-4990";Tend="1551";Tstart="1305";shortTE="F";uid="b1b44f62-ae71-4e5f-b65b-5b59b76e7e2a"
VSBP01035518.1	RepeatMasker	Unknown	1	559	4895	+	.	ID="RND-6_FAMILY-10320";Tend="769";Tstart="211";shortTE="F";uid="761a32da-bc78-4d96-b40b-d42421564c8a"
VSBP01035519.1	RepeatMasker	RC/Helitron	1	569	5110	+	.	ID="RND-6_FAMILY-3165";Tend="885";Tstart="317";shortTE="F";uid="ff0c4ee7-3dee-4e24-a23b-6bffe82e9c90"
VSBP01003552.1	RepeatMasker	DNA/MULE-NOF	57	1258	8843	+	.	ID="RND-5_FAMILY-14";Tend="1167";Tstart="12";shortTE="F";uid="492ab0e4-f047-4c70-ba1d-4f96f8967c5f"
VSBP01035520.1	RepeatMasker	Unknown	1	392	3373	+	.	ID="RND-1_FAMILY-64";Tend="1408";Tstart="985";shortTE="F";uid="ec046c53-4166-49fc-b21e-5eed2c0e3ab8"
VSBP01035523.1	RepeatMasker	DNA/Ginger-1	371	569	1679	+	.	ID="RND-1_FAMILY-84";Tend="208";Tstart="19";shortTE="F";uid="e86b19cc-8c31-406d-9264-59477529a2bf"
VSBP01035523.1	RepeatMasker	DNA/Kolobok-E	198	558	1148	-	.	ID="RND-6_FAMILY-1111";Tend="1127";Tstart="767";shortTE="F";uid="2488eccb-a86f-402d-b30f-44162c85c0f3"
VSBP01035526.1	RepeatMasker	Unknown	102	569	3789	+	.	ID="RND-5_FAMILY-1560";Tend="468";Tstart="1";shortTE="F";uid="10bc1316-8eff-43be-83cc-9499b488246e"
```
