## Supplementary material for "Transposon accumulation at xenobiotic gene family loci: a comparative genomic analysis in aphids": Sup_File_S2: schizaphisGraminum.filteredRepeats.gff (part 19 of 31)

```
VSBP01035527.1	RepeatMasker	DNA/Ginger	1	569	4408	+	.	ID="RND-6_FAMILY-5762";Tend="2263";Tstart="1683";shortTE="F";uid="9ea0171e-278d-461a-aa4e-68773f6ed3ab"
VSBP01035528.1	RepeatMasker	DNA/hAT-Tip100	371	536	1450	-	.	ID="dna8-100_ap";Tend="660";Tstart="495";shortTE="F";uid="04010080-58b7-4592-9a08-6d9ab94eb3a6"
VSBP01003553.1	RepeatMasker	Unknown	888	1133	1712	-	.	ID="RND-5_FAMILY-5307";Tend="1144";Tstart="904";shortTE="F";uid="58464b7d-6268-41d1-8bf5-cb1a29c46cdf"
VSBP01003553.1	RepeatMasker	Unknown	2169	2368	1656	-	.	ID="RND-5_FAMILY-3075";Tend="1359";Tstart="1167";shortTE="F";uid="4e0978dd-33be-4785-8d68-7b18b480cd07"
VSBP01003553.1	RepeatMasker	DNA/Ginger-1	1	807	4860	-	.	ID="RND-1_FAMILY-79";Tend="1648";Tstart="853";shortTE="F";uid="43f8c5c4-6e97-465d-a3c1-7fc0fc40fc16"
VSBP01035531.1	RepeatMasker	Unknown	7	569	4221	+	.	ID="RND-1_FAMILY-90";Tend="638";Tstart="94";shortTE="F";uid="477f4205-118e-4a83-9edf-0b7f9bf38861"
VSBP01035532.1	RepeatMasker	Unknown	1	545	4799	+	.	ID="RND-5_FAMILY-9537";Tend="686";Tstart="143";shortTE="F";uid="13c222e4-3cc9-406b-a2dc-a740dadea92f"
VSBP01035533.1	RepeatMasker	DNA/Ginger	1	284	2288	-	.	ID="RND-6_FAMILY-9547";Tend="1210";Tstart="927";shortTE="F";uid="5470869d-c66a-4eef-8e03-1c4bf33cf43f"
VSBP01035533.1	RepeatMasker	DNA/Ginger	269	567	1982	-	.	ID="RND-6_FAMILY-5762";Tend="2545";Tstart="2259";shortTE="F";uid="c6b5da07-c2d3-46c1-87cf-773d21866293"
VSBP01035534.1	RepeatMasker	Unknown	1	569	4845	+	.	ID="RND-3_FAMILY-366";Tend="1037";Tstart="469";shortTE="F";uid="d66b9020-7e90-42df-a0d8-a40a0052f96d"
VSBP01035535.1	RepeatMasker	Unknown	1	569	4515	+	.	ID="RND-1_FAMILY-16";Tend="1001";Tstart="457";shortTE="F";uid="6ad2e2ea-310a-4ece-ac8d-ea65db663519"
VSBP01035536.1	RepeatMasker	Retroposon?	1	393	3332	-	.	ID="RND-5_FAMILY-3729";Tend="393";Tstart="1";shortTE="F";uid="928e6b91-a765-4cb3-83f4-c6105e80b7a9"
VSBP01035538.1	RepeatMasker	LTR/Gypsy	1	569	5018	+	.	ID="RND-6_FAMILY-6354";Tend="569";Tstart="1";shortTE="F";uid="1543bd75-ac02-4753-944e-62ee5aa97d73"
VSBP01035539.1	RepeatMasker	Retroposon?	1	557	4814	-	.	ID="RND-1_FAMILY-278";Tend="712";Tstart="155";shortTE="F";uid="395bef28-d18a-48a2-a0a1-21a4cffc6e91"
VSBP01003554.1	RepeatMasker	DNA/MULE-MuDR	454	560	453	+	.	ID="RND-6_FAMILY-3225";Tend="1013";Tstart="891";shortTE="F";uid="1c01b221-6be2-4f2f-9fd8-b3549e3ff18f"
VSBP01003554.1	RepeatMasker	DNA/MULE-MuDR	468	594	672	-	.	ID="rnd-6_family-2199";Tend="961";Tstart="851";shortTE="F";uid="8efbc692-6f46-4fbf-b57c-1c967530eb2e"
VSBP01035540.1	RepeatMasker	DNA/Ginger	371	567	1591	+	.	ID="RND-6_FAMILY-5762";Tend="2203";Tstart="2007";shortTE="F";uid="8d0eddad-6a85-4657-bd87-01ffc35f2520"
VSBP01035540.1	RepeatMasker	DNA/Ginger	1	366	2940	+	.	ID="RND-6_FAMILY-9547";Tend="1569";Tstart="1204";shortTE="F";uid="fca0a495-5912-4c47-ab6b-b077363e7e8a"
VSBP01035542.1	RepeatMasker	Unknown	1	569	4364	-	.	ID="RND-1_FAMILY-38";Tend="1346";Tstart="787";shortTE="F";uid="4968c50e-8074-42bb-9d69-3a0a05007d4d"
VSBP01035543.1	RepeatMasker	Unknown	3	556	1722	-	.	ID="RND-1_FAMILY-15";Tend="647";Tstart="1";shortTE="F";uid="4eecc5b6-8909-4d91-9b90-e844187a552f"
VSBP01035544.1	RepeatMasker	LTR/Gypsy	1	569	4944	-	.	ID="RND-5_FAMILY-4910";Tend="793";Tstart="225";shortTE="F";uid="dbbc97ef-7f65-4fe3-9d45-3e802362d25c"
VSBP01035545.1	RepeatMasker	LTR/Gypsy	287	551	585	-	.	ID="GYPSY-2_SI-I";Tend="2819";Tstart="2552";shortTE="F";uid="ddd25c19-2114-4be5-a3d0-f025a3f703c7"
VSBP01035546.1	RepeatMasker	Unknown	1	568	4355	+	.	ID="RND-1_FAMILY-41";Tend="1092";Tstart="507";shortTE="F";uid="2b01f5b0-7b1e-44c1-8057-45c33936568b"
VSBP01035547.1	RepeatMasker	DNA/Ginger	1	566	4213	-	.	ID="RND-6_FAMILY-9547";Tend="2156";Tstart="1591";shortTE="F";uid="caf957bb-9533-4153-905a-b8ce245af3e1"
VSBP01035549.1	RepeatMasker	Unknown	1	530	4405	+	.	ID="RND-6_FAMILY-28146";Tend="803";Tstart="274";shortTE="F";uid="1fb8696a-e31d-4cf5-9c56-8eea88a786bf"
VSBP01003555.1	RepeatMasker	DNA/hAT-Tip100	1607	1795	452	+	.	ID="RND-6_FAMILY-5531";Tend="1164";Tstart="919";shortTE="F";uid="9f891182-a4a4-4109-bae1-2dc8773e66f5"
VSBP01003555.1	RepeatMasker	DNA/hAT-Tip100	472	706	1040	+	.	ID="DNA8-87_AP";Tend="401";Tstart="178";shortTE="F";uid="72e2a229-59ae-4d8f-811a-cfcd3ee0c703"
VSBP01035550.1	RepeatMasker	Unknown	36	568	4490	-	.	ID="RND-6_FAMILY-7470";Tend="641";Tstart="109";shortTE="F";uid="7a30015d-3ba9-4a2e-802e-0b9f289b6718"
VSBP01035552.1	RepeatMasker	DNA/Ginger	1	568	4480	+	.	ID="RND-6_FAMILY-9547";Tend="2124";Tstart="1557";shortTE="F";uid="bd805dcf-7ccb-4ed5-9993-928e0bec93b7"
VSBP01035554.1	RepeatMasker	DNA/Maverick	1	568	927	+	.	ID="RND-1_FAMILY-346";TEgroup="ctg_35554%7CRND-1_FAMILY-346%7C1";Tend="773";Tstart="1";shortTE="F";uid="00453981-8633-403e-b2d1-632367894b86"
VSBP01035556.1	RepeatMasker	Unknown	1	531	3607	+	.	ID="RND-1_FAMILY-300";Tend="1737";Tstart="1197";shortTE="F";uid="e57c48e6-1ae8-4131-8193-e353ddfc53d3"
VSBP01035557.1	RepeatMasker	DNA/Ginger	1	568	4371	-	.	ID="RND-6_FAMILY-9547";Tend="1754";Tstart="1186";shortTE="F";uid="74f1989b-5966-4079-be0d-f9f1e5f8fc81"
VSBP01035558.1	RepeatMasker	DNA/Ginger	1	568	4649	+	.	ID="RND-6_FAMILY-5762";Tend="2170";Tstart="1603";shortTE="F";uid="dfb60e0d-15bb-4e01-8d13-b5bc07541a1e"
VSBP01035559.1	RepeatMasker	Unknown	200	544	1718	+	.	ID="RND-1_FAMILY-16";Tend="1279";Tstart="995";shortTE="F";uid="c19bf042-78a1-4b4b-bee0-f930e4bf7ddd"
VSBP01035559.1	RepeatMasker	Unknown	340	564	1747	-	.	ID="RND-1_FAMILY-19";Tend="330";Tstart="105";shortTE="F";uid="9d88765a-93d6-4540-b319-0cba30015f30"
VSBP01003556.1	RepeatMasker	Unknown	2026	2367	1524	+	.	ID="RND-1_FAMILY-314";Tend="533";Tstart="165";shortTE="F";uid="4d3c1f4f-9b66-42d9-83de-ebe4c68699a3"
VSBP01003556.1	RepeatMasker	Unknown	1812	1989	694	+	.	ID="RND-6_FAMILY-6973";Tend="580";Tstart="424";shortTE="F";uid="4b2c1a8e-eb4a-44ee-b704-58bcce177803"
VSBP01003556.1	RepeatMasker	DNA	1621	1797	562	-	.	ID="ttaa20_ap";Tend="514";Tstart="352";shortTE="F";uid="df563af0-a706-47b6-9b18-87d3552752cc"
VSBP01003556.1	RepeatMasker	Unknown	792	1106	844	-	.	ID="RND-1_FAMILY-314";Tend="528";Tstart="148";shortTE="F";uid="85a9614e-d90f-4a72-b6ed-97b748bdb94d"
VSBP01003556.1	RepeatMasker	Unknown	1103	1496	1482	-	.	ID="RND-6_FAMILY-6973";Tend="580";Tstart="203";shortTE="F";uid="ef784941-ad93-4338-ba06-3018876b23dc"
VSBP01035560.1	RepeatMasker	Unknown	1	244	1948	+	.	ID="RND-5_FAMILY-617";Tend="431";Tstart="188";shortTE="F";uid="cc532ca4-10f5-4bbd-96a1-fd4e71d4989e"
VSBP01035560.1	RepeatMasker	LINE/R1	169	398	624	+	.	ID="RND-6_FAMILY-12756";Tend="1131";Tstart="875";shortTE="F";uid="a5143439-ef14-46cc-a720-f15efdc34ca3"
VSBP01035560.1	RepeatMasker	DNA/P	254	568	2467	-	.	ID="RND-5_FAMILY-101";Tend="1494";Tstart="1179";shortTE="F";uid="9801004f-12ed-4a7a-84a1-ae2855d49bb6"
VSBP01035561.1	RepeatMasker	DNA/Maverick	8	492	583	+	.	ID="POLINTON-1_DGR";Tend="9976";Tstart="9495";shortTE="F";uid="0d47a376-11a2-48e5-9777-96247ec9b26c"
VSBP01035563.1	RepeatMasker	DNA/hAT-Tip100	4	568	3054	+	.	ID="RND-6_FAMILY-469";Tend="487";Tstart="26";shortTE="F";uid="6b1a98f3-43e4-43ce-b49f-4f61f785c6ab"
VSBP01035564.1	RepeatMasker	DNA/Maverick	1	352	2934	-	.	ID="RND-6_FAMILY-5058";Tend="353";Tstart="2";shortTE="F";uid="69cb7be3-9505-427d-828e-0fcd74632c65"
VSBP01035564.1	RepeatMasker	Unknown	353	568	2790	-	.	ID="RND-5_FAMILY-2740";Tend="320";Tstart="193";shortTE="F";uid="377d30de-9d3a-4270-aeeb-e6cf94778065"
VSBP01035566.1	RepeatMasker	DNA/hAT-Tip100	70	423	2061	+	.	ID="RND-1_FAMILY-396";Tend="1500";Tstart="1151";shortTE="F";uid="852d55f9-78c4-4c21-86d4-7b4c9f978878"
VSBP01035566.1	RepeatMasker	RC/Helitron	424	568	1710	-	.	ID="RND-6_FAMILY-12859";Tend="1021";Tstart="767";shortTE="F";uid="db6dc31f-7a03-4691-b0bb-c9453502c272"
VSBP01035567.1	RepeatMasker	LTR/Gypsy	1	568	5216	+	.	ID="RND-6_FAMILY-11030";Tend="839";Tstart="272";shortTE="F";uid="d72d5a2e-5289-4439-935f-7d61720d2aca"
VSBP01035569.1	RepeatMasker	LTR/Gypsy	1	568	4639	-	.	ID="RND-6_FAMILY-4187";Tend="568";Tstart="1";shortTE="F";uid="e5e66d75-2bac-409d-85c8-4fb7a2240e98"
VSBP01003557.1	RepeatMasker	LTR/Pao	1247	1960	5882	+	.	ID="RND-5_FAMILY-302";Tend="1577";Tstart="866";shortTE="F";uid="9cf4a183-f0b2-4cb0-920b-23dceee0f35c"
VSBP01003557.1	RepeatMasker	Unknown	1	1202	8702	+	.	ID="RND-1_FAMILY-90";Tend="1617";Tstart="408";shortTE="F";uid="0309a1a4-ea23-4395-b35a-f45f779590db"
VSBP01035570.1	RepeatMasker	Unknown	1	568	3349	+	.	ID="RND-1_FAMILY-301";Tend="1222";Tstart="705";shortTE="F";uid="5e899bf1-76ae-4be3-b53a-eafe48667e6a"
VSBP01035571.1	RepeatMasker	DNA/Ginger	1	568	4574	-	.	ID="RND-1_FAMILY-3";Tend="1682";Tstart="1117";shortTE="F";uid="cbf174b4-8fda-4d67-ad04-0a1c8a64c77e"
VSBP01035573.1	RepeatMasker	Unknown	1	568	4786	-	.	ID="RND-6_FAMILY-901";Tend="1327";Tstart="761";shortTE="F";uid="45508ad2-b138-4517-851b-60754eb5a12d"
VSBP01035574.1	RepeatMasker	Unknown	26	536	3941	+	.	ID="RND-1_FAMILY-156";Tend="510";Tstart="1";shortTE="F";uid="4466a60d-97bf-47cb-b2a1-707561123df8"
VSBP01035575.1	RepeatMasker	DNA/Maverick	1	511	2611	+	.	ID="RND-6_FAMILY-13732";Tend="770";Tstart="290";shortTE="F";uid="27d13a61-9353-43eb-a6c2-4af9f1a14894"
VSBP01035575.1	RepeatMasker	Unknown	379	568	1693	-	.	ID="RND-5_FAMILY-9537";Tend="686";Tstart="497";shortTE="F";uid="f2f4c640-4796-4099-ad8c-6d6705684282"
VSBP01035576.1	RepeatMasker	DNA/hAT-Tip100	285	477	804	+	.	ID="RND-5_FAMILY-1853";Tend="989";Tstart="801";shortTE="F";uid="6102153d-9781-4191-ad11-bbb6b1959721"
VSBP01035577.1	RepeatMasker	DNA/Ginger	1	568	4243	-	.	ID="RND-6_FAMILY-5762";Tend="1645";Tstart="1081";shortTE="F";uid="8565d150-2958-43a0-badb-fa74c51ca30f"
VSBP01035578.1	RepeatMasker	DNA/Ginger	1	567	4652	+	.	ID="RND-1_FAMILY-3";Tend="1842";Tstart="1287";shortTE="F";uid="5807f06e-b57d-436f-a515-b75f59139570"
VSBP01003558.1	RepeatMasker	DNA/hAT-hAT19	1	629	1044	+	.	ID="RND-6_FAMILY-11936";Tend="1756";Tstart="1115";shortTE="F";uid="1f2cda54-38f1-42cd-92be-7066d83d853b"
VSBP01003558.1	RepeatMasker	DNA/Ginger-1	630	1257	8089	+	.	ID="rnd-6_family-1783";Tend="1674";Tstart="290";shortTE="F";uid="c913b68c-ba5b-45a9-b8a5-878e5f08005c"
VSBP01003558.1	RepeatMasker	DNA/Merlin	1951	2364	500	-	.	ID="RND-6_FAMILY-10292";Tend="1711";Tstart="1305";shortTE="F";uid="1642d529-3cf9-49d2-968a-0121ab30358c"
VSBP01035585.1	RepeatMasker	DNA	1	369	2950	+	.	ID="RND-1_FAMILY-151";Tend="1417";Tstart="1045";shortTE="F";uid="b2205c63-50b9-451d-ab9b-02774657247c"
VSBP01035585.1	RepeatMasker	DNA/hAT	371	547	817	-	.	ID="rnd-6_family-11607";Tend="1399";Tstart="1254";shortTE="F";uid="68e44b70-dd0d-488e-852b-42a1f482dec5"
VSBP01035586.1	RepeatMasker	Unknown	30	186	1018	+	.	ID="RND-5_FAMILY-1854";Tend="1071";Tstart="910";shortTE="F";uid="2e0c57a7-867c-4c30-bf86-07f4a7d3ac78"
VSBP01035586.1	RepeatMasker	DNA/TcMar-m44	264	470	755	-	.	ID="DNA4-6_AP";Tend="242";Tstart="1";shortTE="F";uid="53e8cbc6-9b62-45b5-be31-018290d9a57f"
VSBP01035587.1	RepeatMasker	DNA/hAT	1	312	869	+	.	ID="RND-1_FAMILY-334";Tend="1530";Tstart="1176";shortTE="F";uid="c74bfa97-88ca-4861-9491-29f33fe36de9"
VSBP01035588.1	RepeatMasker	Unknown	1	120	921	+	.	ID="RND-5_FAMILY-1925";Tend="668";Tstart="554";shortTE="F";uid="f3d24f0e-acb2-4765-884b-25eebc343667"
VSBP01035589.1	RepeatMasker	DNA/CMC-EnSpm	1	568	3365	-	.	ID="RND-6_FAMILY-8852";Tend="2939";Tstart="2371";shortTE="F";uid="c25d35a9-6732-4468-afe4-85f9bb4636c3"
VSBP01035590.1	RepeatMasker	Unknown	1	568	3096	-	.	ID="RND-6_FAMILY-1877";Tend="572";Tstart="79";shortTE="F";uid="982c22c5-bc5c-4273-a476-c4e16ef35168"
VSBP01035591.1	RepeatMasker	LTR/Gypsy	1	568	5283	+	.	ID="RND-6_FAMILY-9624";Tend="839";Tstart="272";shortTE="F";uid="fab60d04-c5e5-4f4f-be6c-0804f4dd3561"
VSBP01035592.1	RepeatMasker	DNA/hAT-Ac	1	568	4772	-	.	ID="RND-6_FAMILY-8967";Tend="1131";Tstart="564";shortTE="F";uid="15dfde6f-18d4-4a3b-b3d7-e7af6a772116"
VSBP01035593.1	RepeatMasker	Unknown	1	568	1618	-	.	ID="RND-1_FAMILY-15";Tend="573";Tstart="1";shortTE="F";uid="baba9d01-819f-4a95-a983-3f67ab0c1579"
VSBP01035595.1	RepeatMasker	LINE/L2	196	406	1766	-	.	ID="RND-5_FAMILY-1566";Tend="209";Tstart="1";shortTE="F";uid="ec76b638-08d2-431c-b13c-b10830c8da16"
VSBP01035595.1	RepeatMasker	Unknown	52	200	476	-	.	ID="RND-6_FAMILY-10180";Tend="524";Tstart="400";shortTE="F";uid="8c6e8699-54a6-4200-a56e-054a34b684f7"
VSBP01035596.1	RepeatMasker	DNA/Kolobok-E	368	568	1867	+	.	ID="RND-6_FAMILY-16198";Tend="548";Tstart="348";shortTE="F";uid="8de01664-d8cd-4de6-bbd3-b7343462676b"
VSBP01035596.1	RepeatMasker	DNA	1	199	1159	+	.	ID="RND-5_FAMILY-1838";Tend="1384";Tstart="1200";shortTE="F";uid="13f49ead-c996-4346-b52d-1081766871bd"
VSBP01035598.1	RepeatMasker	DNA/Sola-1	1	568	2857	-	.	ID="SOLA1-2_AP";Tend="1599";Tstart="1014";shortTE="F";uid="2f144d19-c2d3-4193-a3ec-1e6d2d01ffc1"
VSBP01035599.1	RepeatMasker	DNA/Ginger-1	1	568	4362	-	.	ID="RND-1_FAMILY-79";Tend="1716";Tstart="1142";shortTE="F";uid="05850704-5319-4fdb-b95a-2695684601e7"
VSBP01000356.1	RepeatMasker	DNA/Ginger-1	132497	132787	573	+	.	ID="RND-5_FAMILY-11470";Tend="1075";Tstart="781";shortTE="F";uid="b800a219-36d2-4e4a-952d-3a25e8911007"
VSBP01000356.1	RepeatMasker	DNA/MULE-MuDR	144184	144408	656	+	.	ID="RND-6_FAMILY-3583";Tend="2000";Tstart="1778";shortTE="F";uid="5a79b2a3-abec-4ee4-8f76-46d54b035dbd"
VSBP01000356.1	RepeatMasker	DNA/Ginger-2	220203	220575	957	+	.	ID="GINGER2-N2_AP";TEgroup="ctg_356%7CGINGER2-N2_AP%7C1";Tend="1689";Tstart="1225";shortTE="F";uid="3eeead6f-3ead-42bf-aea4-3c3a0bfc7770"
VSBP01000356.1	RepeatMasker	DNA	110736	111077	605	+	.	ID="DNA4-1_AP";Tend="366";Tstart="2";shortTE="F";uid="fef41d16-e2ba-4725-a6a3-cecff95f871b"
VSBP01000356.1	RepeatMasker	DNA	27302	27680	816	+	.	ID="DNA4-2_AP";Tend="390";Tstart="1";shortTE="F";uid="e36b63c3-056e-4c51-bda1-cb7e44b2ff1f"
VSBP01000356.1	RepeatMasker	DNA	208195	208616	1248	+	.	ID="DNA4-2_AP";Tend="769";Tstart="331";shortTE="F";uid="f539018e-cde0-4992-807d-ca2f78e836da"
VSBP01000356.1	RepeatMasker	DNA/MULE-NOF	226553	227474	6195	+	.	ID="RND-5_FAMILY-2322";Tend="1491";Tstart="580";shortTE="F";uid="46564e4a-12d3-4e5f-9349-cdaf0bd399a5"
VSBP01000356.1	RepeatMasker	DNA	174753	175357	3656	+	.	ID="RND-6_FAMILY-593";Tend="1347";Tstart="733";shortTE="F";uid="5449f2b0-7dec-4c1d-b14d-673ba37f66c2"
VSBP01000356.1	RepeatMasker	DNA	47647	48016	1358	+	.	ID="DNA-TTAA-1_AP";Tend="423";Tstart="1";shortTE="F";uid="b26d2cbf-6220-443e-92f7-b69971d8b5ab"
VSBP01000356.1	RepeatMasker	Retroposon?	210820	211425	1106	+	.	ID="RND-3_FAMILY-37";Tend="1636";Tstart="956";shortTE="F";uid="6f540263-a6b8-40c0-b06b-53505a473e01"
VSBP01000356.1	RepeatMasker	DNA/hAT-hATm	182374	182714	2324	+	.	ID="RND-1_FAMILY-153";Tend="1260";Tstart="943";shortTE="F";uid="37df8661-a6ed-4cbe-9fe8-8e4edbe2f416"
VSBP01000356.1	RepeatMasker	DNA/hAT-Charlie	191399	191696	2150	+	.	ID="RND-1_FAMILY-400";Tend="1220";Tstart="943";shortTE="F";uid="3a6dd14f-a32f-478a-b5e6-410368074121"
VSBP01000356.1	RepeatMasker	Retroposon?	172309	172462	441	+	.	ID="SINE2-2_AP";Tend="181";Tstart="1";shortTE="F";uid="782b8225-ab08-4831-b28b-f6b0659c11d5"
VSBP01000356.1	RepeatMasker	DNA/hAT-hAT19	242630	243439	6208	+	.	ID="RND-6_FAMILY-609";Tend="1535";Tstart="750";shortTE="F";uid="e1f0086e-fa3c-4fac-9efb-88e7326a1595"
VSBP01000356.1	RepeatMasker	Retroposon?	173329	173633	1119	+	.	ID="RND-6_FAMILY-5864";Tend="757";Tstart="412";shortTE="F";uid="480548d5-ebd6-47d3-8eca-1b14422c5853"
VSBP01000356.1	RepeatMasker	DNA/hAT	48377	48559	1210	+	.	ID="RND-5_FAMILY-3274";Tend="1145";Tstart="947";shortTE="F";uid="5bea6306-54ab-4b4a-a47e-922b09034553"
VSBP01000356.1	RepeatMasker	Unknown	4906	5035	698	+	.	ID="RND-6_FAMILY-688";Tend="1430";Tstart="1303";shortTE="F";uid="7042a54f-7e22-4db5-b091-63ba097efd78"
VSBP01000356.1	RepeatMasker	DNA/Ginger-2	135007	135119	469	+	.	ID="RND-6_FAMILY-9165";Tend="2008";Tstart="1697";shortTE="F";uid="c42b8f13-5c2f-46c4-959f-cd586aa50ed1"
VSBP01000356.1	RepeatMasker	DNA/hAT	233192	233396	1511	+	.	ID="RND-1_FAMILY-28";Tend="2606";Tstart="2399";shortTE="F";uid="e5dfb227-57e6-4e93-be52-9f08aae88ae5"
VSBP01000356.1	RepeatMasker	DNA	179756	180053	610	+	.	ID="DNA4-2_AP";Tend="294";Tstart="5";shortTE="F";uid="a8b8edba-046b-4324-bbe7-f49a0bf313ec"
VSBP01000356.1	RepeatMasker	DNA	202758	202883	692	+	.	ID="ttaa20_ap";Tend="621";Tstart="496";shortTE="F";uid="34f98b09-1017-47e4-a6ac-b20bd4d908a8"
VSBP01000356.1	RepeatMasker	DNA	20316	21083	2003	+	.	ID="DNA4-2_AP";Tend="769";Tstart="1";shortTE="F";uid="2b555e1b-9453-46ed-a583-992749e75085"
VSBP01000356.1	RepeatMasker	DNA/hAT	231733	233191	9629	+	.	ID="RND-1_FAMILY-9";Tend="2288";Tstart="790";shortTE="F";uid="6b5e1bdb-f1e7-44f0-aef7-5f964694d30f"
VSBP01000356.1	RepeatMasker	DNA/hAT	165315	165450	404	+	.	ID="DNA8-40_AP";Tend="632";Tstart="492";shortTE="F";uid="13722958-9201-4e41-874f-9bc16b026b0a"
VSBP01000356.1	RepeatMasker	DNA	95007	95586	1314	+	.	ID="dna4-3_ap";Tend="490";Tstart="4";shortTE="F";uid="12c52cc7-0daf-4a3b-802b-13b87f1ba6be"
VSBP01000356.1	RepeatMasker	Unknown	144041	144175	453	+	.	ID="RND-1_FAMILY-1";Tend="879";Tstart="743";shortTE="F";uid="074e5376-70db-4075-be6a-acaacddcb7f2"
VSBP01000356.1	RepeatMasker	DNA/hAT-Tip100	173794	174416	1869	+	.	ID="RND-6_FAMILY-604";Tend="786";Tstart="129";shortTE="F";uid="e03839a3-ff16-46b2-a0ab-952571802432"
VSBP01000356.1	RepeatMasker	Retroposon?	70050	70174	469	-	.	ID="SINE2-1_AP";Tend="989";Tstart="856";shortTE="F";uid="f9d24b67-5781-4f61-839c-37d0e03bd357"
VSBP01000356.1	RepeatMasker	Unknown	53653	53942	700	-	.	ID="RND-6_FAMILY-18300";Tend="966";Tstart="692";shortTE="F";uid="4bc0d576-89c1-497a-bdb0-1df80b4d38fc"
VSBP01000356.1	RepeatMasker	DNA/hAT-Tip100	158486	158764	2352	-	.	ID="RND-6_FAMILY-14878";Tend="1267";Tstart="992";shortTE="F";uid="e841584e-2a28-40f5-997d-59fee59fcad2"
VSBP01000356.1	RepeatMasker	DNA/Ginger	172807	173558	5319	-	.	ID="RND-1_FAMILY-3";Tend="1896";Tstart="1130";shortTE="F";uid="f41bd4a9-05de-4468-b2bd-fbc2baf83ca3"
VSBP01000356.1	RepeatMasker	DNA/hAT-Tip100	190927	191091	897	-	.	ID="RND-6_FAMILY-9928";Tend="1374";Tstart="1210";shortTE="F";uid="c5569208-ae74-4a88-b564-04e7ba25b403"
VSBP01000356.1	RepeatMasker	DNA	27725	27945	564	-	.	ID="dna4-2_ap";Tend="236";Tstart="1";shortTE="F";uid="86dc4627-436c-4808-aced-b1db643ef2ce"
VSBP01000356.1	RepeatMasker	DNA	193160	193532	935	-	.	ID="DNA4-2_AP";Tend="379";Tstart="1";shortTE="F";uid="b2ed51ef-741a-4fca-badd-100c421a4d15"
VSBP01000356.1	RepeatMasker	Unknown	166782	167059	1693	-	.	ID="RND-1_FAMILY-47";Tend="1790";Tstart="1503";shortTE="F";uid="2f674eb2-c000-4b92-82fb-afec18fcdb69"
VSBP01000356.1	RepeatMasker	DNA/hAT	144792	145922	7067	-	.	ID="RND-1_FAMILY-9";Tend="2405";Tstart="1317";shortTE="F";uid="41f37590-d6b6-4fb9-a7d7-29731ecd0730"
VSBP01000356.1	RepeatMasker	DNA	214225	214459	691	-	.	ID="DNA4-2_AP";Tend="337";Tstart="103";shortTE="F";uid="79fbee46-1a53-41fb-868c-4abba8ebe0e6"
VSBP01000356.1	RepeatMasker	Retroposon?	211217	211926	939	-	.	ID="SINE2-1_AP";Tend="1371";Tstart="657";shortTE="F";uid="c913062e-2e8e-4c85-a625-0d54f548ed28"
VSBP01000356.1	RepeatMasker	LTR/Gypsy	154578	154944	420	-	.	ID="GYPSY2-I_AP";Tend="640";Tstart="251";shortTE="F";uid="12def7be-02f0-4d45-8da3-df96056149d9"
VSBP01000356.1	RepeatMasker	DNA/hAT-Tip100	32030	32201	568	-	.	ID="RND-5_FAMILY-495";Tend="1824";Tstart="1649";shortTE="F";uid="12be4196-89af-4503-a19a-0cb17288efb3"
VSBP01000356.1	RepeatMasker	DNA/MULE-MuDR	91321	91661	2354	-	.	ID="RND-5_FAMILY-5576";Tend="1350";Tstart="983";shortTE="F";uid="90d327c4-b3f4-4ee9-a264-f70f683c13e0"
VSBP01000356.1	RepeatMasker	DNA/hAT	164302	164441	445	-	.	ID="RND-6_FAMILY-2120";Tend="1609";Tstart="1473";shortTE="F";uid="6007a229-0397-46e6-bd6e-b2131ef6cce0"
VSBP01000356.1	RepeatMasker	Unknown	23827	24269	536	-	.	ID="RND-6_FAMILY-4629";TEgroup="ctg_356%7CRND-6_FAMILY-4629%7C1";Tend="854";Tstart="679";shortTE="F";uid="517b8d9c-f4dd-4736-a6d4-bdf1b03b356c"
VSBP01000356.1	RepeatMasker	Unknown	168313	168603	1767	-	.	ID="RND-1_FAMILY-47";Tend="1790";Tstart="1503";shortTE="F";uid="e9c08175-62e5-45f8-ac68-c65b55108f69"
VSBP01000356.1	RepeatMasker	Retroposon?	173631	173770	508	-	.	ID="RND-3_FAMILY-37";Tend="1074";Tstart="934";shortTE="F";uid="45b1f3a6-4a36-4eb5-a442-91407fe5f455"
VSBP01000356.1	RepeatMasker	DNA	61258	61861	1992	-	.	ID="DNA4-2_AP";Tend="634";Tstart="16";shortTE="F";uid="6125e0ca-e38e-4430-bc2f-8ccdd4c3c8cd"
VSBP01000356.1	RepeatMasker	Unknown	1	216	1730	-	.	ID="RND-5_FAMILY-1313";Tend="1181";Tstart="972";shortTE="F";uid="59c76aac-51a3-4d75-b2c7-30efec1d0acd"
VSBP01000356.1	RepeatMasker	DNA	201316	201756	2313	-	.	ID="TTAA20B_AP";Tend="446";Tstart="1";shortTE="F";uid="e308eba7-c9e1-47a1-97a9-a7c98cd4bde7"
VSBP01000356.1	RepeatMasker	DNA/Ginger	241291	241858	3907	-	.	ID="RND-6_FAMILY-9547";Tend="1863";Tstart="1302";shortTE="F";uid="3f2717f9-e9b5-4806-a7d6-88ac079e11fa"
VSBP01000356.1	RepeatMasker	DNA	202774	202950	1219	-	.	ID="TTAA20B_AP";Tend="176";Tstart="1";shortTE="F";uid="cbe8cc0c-2a74-4b2a-90c8-79b58c991aa1"
VSBP01000356.1	RepeatMasker	DNA	144056	144186	527	-	.	ID="RND-5_FAMILY-164";Tend="1390";Tstart="1259";shortTE="F";uid="5fdb1dd1-ad92-42bf-948d-2233b5774326"
VSBP01000356.1	RepeatMasker	DNA	96241	96663	1067	-	.	ID="DNA4-2_AP";Tend="665";Tstart="190";shortTE="F";uid="4998c1f6-4488-474b-9777-4fc191327b13"
VSBP01000356.1	RepeatMasker	Unknown	2245	2565	2411	-	.	ID="RND-6_FAMILY-15016";Tend="415";Tstart="95";shortTE="F";uid="2457c864-3f52-47e3-a4a1-2629ac4e8f66"
VSBP01000356.1	RepeatMasker	DNA/hAT-Ac	134805	135006	513	-	.	ID="RND-6_FAMILY-2700";Tend="1059";Tstart="843";shortTE="F";uid="9fdfd32d-759f-4846-ae09-f2a7f9476054"
VSBP01000356.1	RepeatMasker	DNA	10665	11393	2299	-	.	ID="DNA4-2_AP";Tend="769";Tstart="3";shortTE="F";uid="5368d7b8-68cc-4d55-b443-75666eac4ff6"
VSBP01000356.1	RepeatMasker	DNA/Ginger	163825	164257	3323	-	.	ID="RND-6_FAMILY-5762";Tend="1325";Tstart="896";shortTE="F";uid="a31255d7-881c-4b05-9ba0-076ed8e2506f"
VSBP01000356.1	RepeatMasker	DNA	2565	2854	2201	-	.	ID="RND-5_FAMILY-2469";Tend="640";Tstart="354";shortTE="F";uid="8db1bc90-16be-49a5-833f-0e1b14bc9d1f"
VSBP01000356.1	RepeatMasker	DNA	190179	190571	1257	-	.	ID="DNA4-2_AP";Tend="765";Tstart="360";shortTE="F";uid="611945e8-a8f7-4191-adea-50546e11059f"
VSBP01000356.1	RepeatMasker	LTR/Gypsy	151810	152214	400	-	.	ID="GYPSY-4_PBA-I";Tend="4018";Tstart="3618";shortTE="F";uid="ebce1577-db3e-4af3-8b4f-6fd612512936"
VSBP01000356.1	RepeatMasker	Unknown	32330	32550	1177	-	.	ID="RND-6_FAMILY-3181";Tend="227";Tstart="31";shortTE="F";uid="e5645904-5ae2-47f5-89fa-2f8149e62b05"
VSBP01000356.1	RepeatMasker	DNA	62434	63024	1616	-	.	ID="DNA4-3_AP";Tend="635";Tstart="5";shortTE="F";uid="3891ae51-c7b9-4e3a-b3d6-034e438cfbbb"
VSBP01000356.1	RepeatMasker	DNA/Sola-1	165462	165586	465	-	.	ID="SOLA1-2_AP";Tend="126";Tstart="2";shortTE="F";uid="01cb2f61-d591-4236-86b4-4544f85d2d50"
VSBP01000356.1	RepeatMasker	DNA	198153	198570	434	-	.	ID="RND-5_FAMILY-9000";Tend="1900";Tstart="1497";shortTE="F";uid="ef33977f-127f-4464-9522-d111b19f543a"
VSBP01000356.1	RepeatMasker	LTR/Gypsy	148608	148739	499	-	.	ID="GYPSY2-I_AP";Tend="637";Tstart="506";shortTE="F";uid="02a44c94-740c-4896-88fe-1ac1e8e31911"
VSBP01000356.1	RepeatMasker	DNA	113620	114290	1097	-	.	ID="dna4-3_ap";Tend="586";Tstart="1";shortTE="F";uid="bae203ae-96c7-434a-8398-3133297978da"
VSBP01000356.1	RepeatMasker	DNA	1095	1988	3819	-	.	ID="rnd-5_family-2469";Tend="1074";Tstart="1";shortTE="F";uid="8ef81c06-f945-40dd-a0c1-d0111dee2662"
VSBP01000356.1	RepeatMasker	DNA	936	1093	1285	-	.	ID="RND-5_FAMILY-2469";Tend="1228";Tstart="1071";shortTE="F";uid="33fadfda-a82f-4676-af42-455ee455c10f"
VSBP01000356.1	RepeatMasker	DNA/Ginger	243476	244680	6851	-	.	ID="RND-6_FAMILY-5762";TEgroup="ctg_356%7CRND-6_FAMILY-5762%7C1";Tend="2425";Tstart="895";shortTE="F";uid="8ae89e75-9cc6-46f1-98cc-a5104035f526"
VSBP01000356.1	RepeatMasker	Unknown	155903	156229	410	-	.	ID="RND-6_FAMILY-8306";Tend="1847";Tstart="1533";shortTE="F";uid="f9e577d1-b4a2-4537-80cf-e3da4a62a518"
VSBP01003560.1	RepeatMasker	Unknown	123	269	576	-	.	ID="RND-5_FAMILY-389";Tend="1265";Tstart="1145";shortTE="F";uid="3c24c11a-f421-45b0-9d17-c2616fff7f2b"
VSBP01035600.1	RepeatMasker	DNA/TcMar-Tc1	1	511	3978	+	.	ID="RND-1_FAMILY-132";Tend="1063";Tstart="553";shortTE="F";uid="cc54c58b-b9fe-4b44-88ae-7b1655b932c2"
VSBP01035601.1	RepeatMasker	DNA/hAT-Charlie	9	365	501	-	.	ID="HAT-33_LMI";Tend="2284";Tstart="1934";shortTE="F";uid="d9f4c2bd-4197-4326-b3b0-453b62f48a07"
VSBP01035602.1	RepeatMasker	LINE/I-Jockey	30	545	683	+	.	ID="VINGI-13_LMI";Tend="797";Tstart="282";shortTE="F";uid="d48dd26e-d1f5-4885-a60e-268667445bbd"
VSBP01035606.1	RepeatMasker	DNA/Ginger	1	568	4467	-	.	ID="RND-6_FAMILY-5762";Tend="2275";Tstart="1708";shortTE="F";uid="53cf2b27-1f73-4896-b5d4-d203a51c28aa"
VSBP01035608.1	RepeatMasker	Unknown	1	568	4792	-	.	ID="RND-6_FAMILY-10320";Tend="677";Tstart="110";shortTE="F";uid="99de17ec-4f4e-4c57-b5f1-4d15a7c7daac"
VSBP01035609.1	RepeatMasker	Unknown	5	568	4601	+	.	ID="RND-6_FAMILY-7470";Tend="564";Tstart="1";shortTE="F";uid="2f375df3-bf97-4fa7-b64d-8099d3603635"
VSBP01003561.1	RepeatMasker	Unknown	1410	2040	2297	-	.	ID="RND-5_FAMILY-4656";TEgroup="ctg_3561%7CRND-5_FAMILY-4656%7C1";Tend="473";Tstart="27";shortTE="F";uid="7e7dd9fa-6f13-44f5-a16e-3e9ac62b657d"
VSBP01003561.1	RepeatMasker	Unknown	249	859	2142	-	.	ID="RND-5_FAMILY-4656";Tend="473";Tstart="33";shortTE="F";uid="a474b3c0-6632-43ef-a417-5202efe54f83"
VSBP01035610.1	RepeatMasker	Retroposon?	1	537	3479	+	.	ID="RND-1_FAMILY-157";Tend="1124";Tstart="565";shortTE="F";uid="7775b893-9614-43b9-a1bf-802e39ba72ce"
VSBP01035611.1	RepeatMasker	DNA/Ginger	1	568	4536	+	.	ID="RND-1_FAMILY-3";Tend="1841";Tstart="1278";shortTE="F";uid="0c4c22db-c89c-4ba5-bb32-46cb4f707335"
VSBP01035612.1	RepeatMasker	Unknown	7	460	822	+	.	ID="RND-6_FAMILY-2286";Tend="514";Tstart="27";shortTE="F";uid="aeea3302-b006-4f80-be9e-7d6d41298fb0"
VSBP01035614.1	RepeatMasker	DNA/Ginger	1	512	3696	-	.	ID="RND-6_FAMILY-9547";Tend="1440";Tstart="934";shortTE="F";uid="f57e638f-fff6-4e45-831f-d48553cd724a"
VSBP01035615.1	RepeatMasker	Unknown	88	568	2769	-	.	ID="RND-6_FAMILY-2629";Tend="1437";Tstart="1021";shortTE="F";uid="d04c2b1f-9b8c-4914-8b43-efb42c39ce81"
VSBP01035616.1	RepeatMasker	Unknown	1	568	4964	+	.	ID="RND-1_FAMILY-7";Tend="855";Tstart="288";shortTE="F";uid="59e87d2e-ff31-444c-9495-ab50bab0bff8"
VSBP01035617.1	RepeatMasker	Unknown	2	568	3894	+	.	ID="RND-1_FAMILY-148";Tend="747";Tstart="182";shortTE="F";uid="a15d7075-1c35-4c6d-8a5c-9050aa6a63c0"
VSBP01035618.1	RepeatMasker	LTR/Gypsy	1	568	4597	-	.	ID="RND-5_FAMILY-257";Tend="600";Tstart="24";shortTE="F";uid="04c51cdb-36e5-4dbe-a714-4ee3ce9f8697"
VSBP01003562.1	RepeatMasker	DNA/Kolobok-E	1528	1794	1039	+	.	ID="KOLOBOKE-3_AP";Tend="2188";Tstart="1900";shortTE="F";uid="c31dc5e7-ba2f-407b-ba56-d21336d33b39"
VSBP01003562.1	RepeatMasker	Unknown	560	1099	937	+	.	ID="RND-1_FAMILY-147";Tend="1495";Tstart="929";shortTE="F";uid="5487f070-4157-421e-b0e8-917201cc2890"
VSBP01003562.1	RepeatMasker	Retroposon?	1772	1947	460	+	.	ID="SINE2-1_AP";TEgroup="ctg_3562%7CSINE2-1_AP%7C1";Tend="1760";Tstart="1576";shortTE="F";uid="e06db75d-8363-4648-95bb-a342bcbcda04"
VSBP01003562.1	RepeatMasker	Unknown	1088	1233	417	+	.	ID="RND-6_FAMILY-4377";Tend="621";Tstart="462";shortTE="F";uid="571460a0-d5b4-44f8-9092-6b105e8728e8"
VSBP01003562.1	RepeatMasker	Retroposon?	1786	1928	475	-	.	ID="RND-3_FAMILY-37";Tend="1069";Tstart="930";shortTE="F";uid="5c4977cd-2ae6-44fd-9eda-ddc4df0398d7"
VSBP01003562.1	RepeatMasker	DNA/Kolobok-E	1488	1726	493	-	.	ID="KOLOBOKE-2_AP";Tend="1346";Tstart="1119";shortTE="F";uid="b4f9c19e-4183-4866-bf11-d2cdfd0b5a6e"
VSBP01035620.1	RepeatMasker	LTR/Gypsy	1	568	2180	+	.	ID="RND-6_FAMILY-7627";Tend="614";Tstart="61";shortTE="F";uid="d14915fd-1c94-458f-84bf-6d2a0e2c6141"
VSBP01035623.1	RepeatMasker	DNA/CMC-EnSpm	154	568	2592	+	.	ID="RND-6_FAMILY-4741";Tend="360";Tstart="10";shortTE="F";uid="61dc278a-3a6b-499b-9d74-7afa4f009011"
VSBP01035625.1	RepeatMasker	Unknown	8	568	2459	+	.	ID="RND-6_FAMILY-8793";Tend="397";Tstart="103";shortTE="F";uid="d7567a12-25c9-4b9a-9de9-bcef35862a6c"
VSBP01035627.1	RepeatMasker	Unknown	210	568	940	-	.	ID="RND-1_FAMILY-87";Tend="1110";Tstart="879";shortTE="F";uid="d55df293-f28e-4cd1-81db-ec9baf415e6d"
VSBP01035629.1	RepeatMasker	DNA	73	506	3355	-	.	ID="RND-5_FAMILY-2469";Tend="786";Tstart="354";shortTE="F";uid="706af5b1-80ba-4f23-b9ac-411cd082aae4"
VSBP01003563.1	RepeatMasker	DNA/hAT-Ac	1697	1901	729	+	.	ID="DNA8-54_AP";Tend="245";Tstart="1";shortTE="F";uid="d63afdfd-01ca-49ca-803a-058617a3fdad"
VSBP01003563.1	RepeatMasker	DNA/hAT-Blackjack	842	1682	4142	+	.	ID="rnd-1_family-266";Tend="1721";Tstart="889";shortTE="F";uid="fa84a4a6-ae0e-48b0-8368-94a603b522a3"
VSBP01035630.1	RepeatMasker	Unknown	276	568	1894	+	.	ID="RND-1_FAMILY-85";Tend="787";Tstart="473";shortTE="F";uid="57184623-33fb-4728-9559-64690a896181"
VSBP01035630.1	RepeatMasker	DNA/Ginger	1	287	1884	-	.	ID="RND-6_FAMILY-9547";Tend="2369";Tstart="2091";shortTE="F";uid="4c6f2ea7-d11b-42c5-a04d-3ff522fc4865"
VSBP01035632.1	RepeatMasker	Unknown	336	567	1391	-	.	ID="RND-5_FAMILY-4656";Tend="474";Tstart="246";shortTE="F";uid="c167284c-8c0e-4f01-8921-2ee72a29e351"
VSBP01035632.1	RepeatMasker	Unknown	1	144	1067	-	.	ID="RND-5_FAMILY-4656";Tend="144";Tstart="1";shortTE="F";uid="8afcd60f-ed3a-43cd-9e5e-f40a2fd82f00"
VSBP01035634.1	RepeatMasker	Unknown	1	564	5029	+	.	ID="RND-1_FAMILY-1";Tend="1374";Tstart="815";shortTE="F";uid="c2f9e758-f834-40f7-8272-2b789e29c1b6"
VSBP01035635.1	RepeatMasker	DNA/hAT-hAT19	203	534	623	-	.	ID="HAT-1_LHU";Tend="1152";Tstart="821";shortTE="F";uid="aa2c7025-e077-4532-8a58-2f7eea908be0"
VSBP01035636.1	RepeatMasker	DNA/Ginger	1	568	4498	-	.	ID="RND-1_FAMILY-3";Tend="1765";Tstart="1201";shortTE="F";uid="b8955947-0e5b-4bef-b92c-4f2620537628"
VSBP01035637.1	RepeatMasker	LTR/Gypsy	1	199	1584	+	.	ID="RND-5_FAMILY-4910";Tend="891";Tstart="693";shortTE="F";uid="5ee081ee-4226-4fd1-9a5c-1a3bba906384"
VSBP01035637.1	RepeatMasker	Unknown	154	568	1752	+	.	ID="RND-1_FAMILY-359";Tend="840";Tstart="304";shortTE="F";uid="75c794a1-7959-420d-a1ba-60934b6c87ba"
VSBP01035638.1	RepeatMasker	Unknown	1	568	3829	+	.	ID="RND-1_FAMILY-300";Tend="2221";Tstart="1676";shortTE="F";uid="412d281a-6089-4fc0-8b85-18699ebf36a7"
VSBP01035639.1	RepeatMasker	Unknown	6	566	1355	+	.	ID="RND-1_FAMILY-15";Tend="687";Tstart="1";shortTE="F";uid="ccb54465-1ae5-4325-b2ba-da0bd3e44011"
VSBP01003564.1	RepeatMasker	Unknown	1	626	4397	+	.	ID="RND-6_FAMILY-589";Tend="1487";Tstart="864";shortTE="F";uid="202d1300-5d61-44b0-8f94-00a21d3c8736"
VSBP01035640.1	RepeatMasker	Unknown	80	567	3070	-	.	ID="RND-1_FAMILY-42";Tend="969";Tstart="471";shortTE="F";uid="67e96b40-48f8-4789-8e91-416fa9886642"
VSBP01035641.1	RepeatMasker	DNA/Ginger	1	567	4419	-	.	ID="RND-6_FAMILY-9547";Tend="2116";Tstart="1550";shortTE="F";uid="78e5b9c3-b738-4c38-819e-613883ef3676"
VSBP01035642.1	RepeatMasker	Unknown	1	412	1826	-	.	ID="RND-1_FAMILY-88";Tend="522";Tstart="68";shortTE="F";uid="28318261-e42a-416f-abc7-27a4b99f3c78"
VSBP01035643.1	RepeatMasker	RC/Helitron	26	211	1475	+	.	ID="RND-6_FAMILY-10006";Tend="1714";Tstart="1529";shortTE="F";uid="e3ef82f4-e308-4602-8b4f-aace487f1ae3"
VSBP01035643.1	RepeatMasker	RC/Helitron	1	151	1299	-	.	ID="RND-5_FAMILY-1447";Tend="150";Tstart="1";shortTE="F";uid="9ca6d8cc-436e-4429-be21-3bc913cef788"
VSBP01035644.1	RepeatMasker	Unknown	1	502	2250	+	.	ID="RND-5_FAMILY-1559";TEgroup="ctg_35644%7CRND-5_FAMILY-1559%7C1";Tend="1147";Tstart="512";shortTE="F";uid="1a2e172f-cbb5-49c4-ab4b-0554b719ed38"
VSBP01035645.1	RepeatMasker	Unknown	49	567	3582	+	.	ID="RND-6_FAMILY-3346";Tend="1143";Tstart="665";shortTE="F";uid="977f6a9e-5f83-40ee-8fbd-308d4234d498"
VSBP01035646.1	RepeatMasker	Unknown	1	115	993	+	.	ID="RND-6_FAMILY-5720";Tend="1025";Tstart="911";shortTE="F";uid="11e93c9b-0c20-41d7-9f4c-d482bb08fcb5"
VSBP01035646.1	RepeatMasker	LTR/Gypsy	105	567	3720	-	.	ID="RND-1_FAMILY-363";Tend="815";Tstart="353";shortTE="F";uid="9f4f6d10-fedb-425b-8109-92124cd2b711"
VSBP01035647.1	RepeatMasker	DNA/MULE-MuDR	1	567	3323	-	.	ID="RND-6_FAMILY-2772";TEgroup="ctg_35647%7CRND-6_FAMILY-2772%7C1";Tend="853";Tstart="463";shortTE="F";uid="7f174858-20df-4f44-a1d2-584a67bf9776"
VSBP01035649.1	RepeatMasker	Unknown	1	560	4082	-	.	ID="RND-1_FAMILY-89";Tend="772";Tstart="201";shortTE="F";uid="537325f5-4295-4683-a1cd-f5170d3dccf3"
VSBP01003565.1	RepeatMasker	DNA	2	202	1502	+	.	ID="TTAA3_AP";Tend="429";Tstart="229";shortTE="F";uid="27b36760-7922-4484-beb7-aaa054415ec3"
VSBP01003565.1	RepeatMasker	DNA/MULE-MuDR	454	766	487	+	.	ID="MUDR10X_AP";Tend="1568";Tstart="1024";shortTE="F";uid="2b2447dd-b362-47c2-81ab-d45d87438ea2"
VSBP01003565.1	RepeatMasker	DNA/MULE-MuDR	271	752	559	-	.	ID="RND-6_FAMILY-18288";Tend="1796";Tstart="1329";shortTE="F";uid="5f807edf-484e-4b08-849d-770316d2298c"
VSBP01003565.1	RepeatMasker	DNA/MULE-MuDR	1337	1541	462	-	.	ID="RND-6_FAMILY-5005";Tend="1211";Tstart="1036";shortTE="F";uid="a33cb59f-9cc8-495e-8a45-d6b82d99a6b0"
VSBP01035650.1	RepeatMasker	DNA/MULE-MuDR	221	567	2555	+	.	ID="RND-5_FAMILY-5992";Tend="1271";Tstart="927";shortTE="F";uid="bfd8a745-f98e-459a-97b8-97c56a534e0a"
VSBP01035650.1	RepeatMasker	DNA/hAT-hAT19	21	208	578	-	.	ID="RND-6_FAMILY-27161";Tend="982";Tstart="794";shortTE="F";uid="55a56db3-7f50-44db-b0ca-907584f222cc"
VSBP01035651.1	RepeatMasker	Unknown	1	566	3338	-	.	ID="RND-1_FAMILY-310";Tend="583";Tstart="18";shortTE="F";uid="a63fe89b-af8c-41ab-8f5d-97f63a493f7a"
VSBP01035652.1	RepeatMasker	Unknown	189	567	2888	+	.	ID="RND-5_FAMILY-617";Tend="377";Tstart="1";shortTE="F";uid="1c8b24e5-59cf-47dc-9c3e-8b7e53e6aae2"
VSBP01035653.1	RepeatMasker	DNA/TcMar-Tigger	1	567	3716	+	.	ID="RND-6_FAMILY-7971";Tend="1079";Tstart="492";shortTE="F";uid="91125370-f1c1-442c-84e4-c9b1da71e111"
VSBP01035654.1	RepeatMasker	LTR/Gypsy	1	567	4612	+	.	ID="RND-1_FAMILY-365";Tend="1202";Tstart="630";shortTE="F";uid="eeb86016-2dec-4ce8-ab17-24d70be1335c"
VSBP01035655.1	RepeatMasker	Unknown	8	567	3430	+	.	ID="RND-1_FAMILY-225";Tend="555";Tstart="1";shortTE="F";uid="3d064053-1929-4176-9b8c-021616815d2a"
VSBP01035656.1	RepeatMasker	Unknown	179	553	2791	-	.	ID="RND-1_FAMILY-134";Tend="371";Tstart="12";shortTE="F";uid="b5112bd9-b05e-421e-bf31-04adc33e0b87"
VSBP01035658.1	RepeatMasker	DNA/Ginger	89	567	3939	-	.	ID="RND-1_FAMILY-3";Tend="1848";Tstart="1374";shortTE="F";uid="01c0a1d2-9de3-41e6-90c3-a247561d7ca2"
VSBP01035659.1	RepeatMasker	Unknown	286	418	681	+	.	ID="RND-1_FAMILY-127";Tend="122";Tstart="1";shortTE="F";uid="d1a90ee5-363c-443a-8ab1-3a7f7188384a"
VSBP01035659.1	RepeatMasker	Unknown	6	567	1369	-	.	ID="RND-1_FAMILY-101";TEgroup="ctg_35659%7CRND-1_FAMILY-101%7C1";Tend="626";Tstart="1";shortTE="F";uid="5be40b4a-1986-48e8-8004-6d76ecd177fa"
VSBP01003566.1	RepeatMasker	Unknown	2	1620	6891	+	.	ID="RND-1_FAMILY-172";Tend="1145";Tstart="1";shortTE="F";uid="fc31ddae-124a-439d-9910-570303689e21"
VSBP01035660.1	RepeatMasker	Unknown	84	567	2640	-	.	ID="RND-6_FAMILY-4858";Tend="523";Tstart="121";shortTE="F";uid="e7e2d8d9-8ae5-4c14-9354-8fe14393649f"
VSBP01035661.1	RepeatMasker	DNA/hAT-Tip100	1	555	4136	+	.	ID="RND-5_FAMILY-720";Tend="1683";Tstart="1111";shortTE="F";uid="70f99cd8-53cb-4cdf-8e16-33059880b894"
VSBP01035662.1	RepeatMasker	Unknown	190	499	487	-	.	ID="RND-5_FAMILY-3643";Tend="561";Tstart="278";shortTE="F";uid="0478d478-0c2e-42e4-9b39-1501fb865135"
VSBP01035662.1	RepeatMasker	DNA	4	162	414	-	.	ID="RND-6_FAMILY-10446";Tend="1065";Tstart="911";shortTE="F";uid="57e6b4aa-4f64-46f9-ad71-d3d8bffee443"
VSBP01035663.1	RepeatMasker	DNA/hAT-Tip100	1	494	3858	-	.	ID="RND-6_FAMILY-469";Tend="1377";Tstart="904";shortTE="F";uid="d9a89bb6-e761-42db-b8bb-323963033b28"
VSBP01035664.1	RepeatMasker	LTR/Gypsy	1	567	4777	+	.	ID="RND-5_FAMILY-2673";Tend="1307";Tstart="751";shortTE="F";uid="c608fa24-c7b5-490f-9349-4972ef78cc00"
VSBP01035667.1	RepeatMasker	Unknown	257	559	2284	-	.	ID="RND-6_FAMILY-4697";Tend="974";Tstart="676";shortTE="F";uid="b513174c-abb7-4b8f-9ad8-5220dec81026"
VSBP01035668.1	RepeatMasker	DNA/Ginger-1	38	419	1387	-	.	ID="RND-5_FAMILY-3447";Tend="927";Tstart="506";shortTE="F";uid="7242ab3e-e592-4630-ae45-6be51f2c58cd"
VSBP01035668.1	RepeatMasker	DNA/hAT	424	536	950	-	.	ID="RND-6_FAMILY-26817";Tend="1168";Tstart="1056";shortTE="F";uid="4f101be1-a666-4e1b-9f5e-5de6cadeb79a"
VSBP01035670.1	RepeatMasker	LINE/L2	4	567	4765	-	.	ID="RND-5_FAMILY-61";Tend="1100";Tstart="537";shortTE="F";uid="139bb7b1-dc51-49e0-b3e9-34d9d9ef5e0d"
VSBP01035671.1	RepeatMasker	DNA/Ginger	1	567	4445	+	.	ID="RND-6_FAMILY-9547";Tend="1817";Tstart="1251";shortTE="F";uid="5815aa4b-9b73-4c62-8565-52263c4faeb7"
VSBP01035674.1	RepeatMasker	DNA	1	198	1376	-	.	ID="RND-6_FAMILY-3496";Tend="1075";Tstart="878";shortTE="F";uid="dca35957-6b46-416a-bbc7-3a750b488235"
VSBP01035674.1	RepeatMasker	DNA/hAT-Blackjack	195	544	1953	-	.	ID="RND-5_FAMILY-1868";Tend="676";Tstart="326";shortTE="F";uid="4a468a97-4239-4d16-b363-414c9e8a74db"
VSBP01035677.1	RepeatMasker	DNA/hAT-Tip100	45	198	795	-	.	ID="RND-5_FAMILY-109";Tend="838";Tstart="678";shortTE="F";uid="73ab50f8-41c7-4a70-b18b-25419187790d"
VSBP01035677.1	RepeatMasker	DNA/hAT-Tip100	332	535	1353	-	.	ID="RND-1_FAMILY-152";Tend="974";Tstart="767";shortTE="F";uid="b55761c3-cbda-43d5-b260-b36f63d8fadc"
VSBP01035678.1	RepeatMasker	Unknown	164	567	2684	-	.	ID="RND-1_FAMILY-37";Tend="1263";Tstart="865";shortTE="F";uid="2452a98d-ba75-4a10-8108-af3b27aa6366"
VSBP01035679.1	RepeatMasker	DNA/Ginger	96	567	3512	-	.	ID="RND-6_FAMILY-5762";Tend="2288";Tstart="1818";shortTE="F";uid="3267a71b-7aa6-4eea-b966-b72054557a59"
VSBP01035680.1	RepeatMasker	DNA/Ginger	1	567	2928	-	.	ID="RND-6_FAMILY-5762";TEgroup="ctg_35680%7CRND-6_FAMILY-5762%7C1";Tend="2534";Tstart="1333";shortTE="F";uid="44a318c0-99f6-4ba9-8890-13f956698b82"
VSBP01035681.1	RepeatMasker	DNA/Maverick	1	519	3532	-	.	ID="RND-6_FAMILY-3570";Tend="467";Tstart="1";shortTE="F";uid="86c50ea4-29ea-4144-a13f-aa3eaab7532e"
VSBP01035682.1	RepeatMasker	Retroposon?	198	562	1175	+	.	ID="RND-5_FAMILY-2863";Tend="530";Tstart="236";shortTE="F";uid="919e8ef1-fa7d-4c63-9f0a-f65a17c05cb8"
VSBP01035682.1	RepeatMasker	DNA/Ginger-1	1	105	659	+	.	ID="RND-5_FAMILY-1125";Tend="1742";Tstart="1642";shortTE="F";uid="6301f2ca-601d-462b-8de2-3fe117a20186"
VSBP01035683.1	RepeatMasker	Retroposon?	1	567	3363	-	.	ID="RND-6_FAMILY-3174";Tend="497";Tstart="1";shortTE="F";uid="451738d6-6b2c-4236-b933-3fe8acba6f13"
VSBP01035685.1	RepeatMasker	Unknown	196	345	613	-	.	ID="RND-6_FAMILY-14183";Tend="315";Tstart="210";shortTE="F";uid="b7d89636-391c-4d5d-badc-63ff64044f1b"
VSBP01035685.1	RepeatMasker	Unknown	1	199	1490	-	.	ID="RND-1_FAMILY-8";Tend="338";Tstart="143";shortTE="F";uid="63578443-687a-4078-961d-9806a993891b"
VSBP01035686.1	RepeatMasker	DNA/Ginger	1	567	4502	+	.	ID="RND-6_FAMILY-5762";Tend="2230";Tstart="1663";shortTE="F";uid="d963331e-7662-4acd-88ba-4819ed74fc2b"
VSBP01035688.1	RepeatMasker	Unknown	1	567	2715	-	.	ID="RND-1_FAMILY-310";Tend="655";Tstart="1";shortTE="F";uid="ddb403b5-7c7c-4c29-a5d9-f0426efa15a7"
VSBP01035689.1	RepeatMasker	DNA/hAT-hAT19	1	567	4583	+	.	ID="RND-6_FAMILY-609";Tend="1399";Tstart="826";shortTE="F";uid="411ec1d2-1e3f-465f-ae6d-149c40792b41"
VSBP01003569.1	RepeatMasker	DNA/Maverick	76	817	1127	+	.	ID="rnd-6_family-4215";Tend="447";Tstart="2";shortTE="F";uid="1841cd53-e8b6-4f5f-a660-60c7b04cc1ef"
VSBP01003569.1	RepeatMasker	DNA/Maverick	997	1771	1588	+	.	ID="RND-1_FAMILY-130";Tend="763";Tstart="1";shortTE="F";uid="dc3dcb2d-db08-447d-955a-ad8d6c51faf9"
VSBP01003569.1	RepeatMasker	DNA/Maverick	225	1138	1322	-	.	ID="rnd-6_family-9688";Tend="704";Tstart="1";shortTE="F";uid="eb6f6f2f-95b0-432a-ae1f-78a51efef3b8"
VSBP01003569.1	RepeatMasker	DNA/Maverick	2005	2363	608	-	.	ID="RND-1_FAMILY-248";Tend="898";Tstart="540";shortTE="F";uid="c7871e4c-c7d6-4eb9-acc8-167ec7950253"
VSBP01035690.1	RepeatMasker	Unknown	1	567	4765	+	.	ID="RND-1_FAMILY-146";Tend="884";Tstart="319";shortTE="F";uid="f5bcd807-c57c-496b-aa78-bd4081455e7f"
VSBP01035691.1	RepeatMasker	DNA/Kolobok-E	2	567	3580	-	.	ID="KOLOBOKE-1_AP";Tend="3776";Tstart="3178";shortTE="F";uid="b9ada4a9-f482-4fd2-b1ca-9ac0caff23a1"
VSBP01035692.1	RepeatMasker	DNA/Ginger-1	1	241	1588	+	.	ID="RND-5_FAMILY-11470";Tend="1344";Tstart="1102";shortTE="F";uid="adb8599d-98aa-4818-9c18-b263193d985b"
VSBP01035693.1	RepeatMasker	DNA/Ginger-1	3	567	4375	-	.	ID="RND-1_FAMILY-79";Tend="1719";Tstart="1159";shortTE="F";uid="7bdcccad-2e6c-4af8-8793-f0d0e22c37e9"
VSBP01035694.1	RepeatMasker	Unknown	70	567	4119	+	.	ID="RND-6_FAMILY-2846";Tend="497";Tstart="1";shortTE="F";uid="4384c7dc-7c6b-432e-9ade-61af8e952e6f"
VSBP01035694.1	RepeatMasker	DNA/hAT-Tip100	5	122	436	+	.	ID="DNA8-106_AP";Tend="606";Tstart="478";shortTE="F";uid="6a7f943c-3dfa-4ffa-977e-80032efaaeda"
VSBP01035696.1	RepeatMasker	LTR/Gypsy	6	567	4591	+	.	ID="RND-6_FAMILY-4237";Tend="561";Tstart="1";shortTE="F";uid="0cb85564-e91f-4287-9237-346134165471"
VSBP01035698.1	RepeatMasker	Unknown	369	567	1540	+	.	ID="RND-1_FAMILY-19";Tend="639";Tstart="431";shortTE="F";uid="017ac68b-5a25-4cd4-93f4-b93b19ddf874"
VSBP01035698.1	RepeatMasker	DNA/MULE-MuDR	2	202	781	+	.	ID="RND-6_FAMILY-3225";Tend="1554";Tstart="1354";shortTE="F";uid="3f6d863e-0d95-4746-a90d-66fc904086a7"
VSBP01035699.1	RepeatMasker	DNA/Ginger	1	567	4483	-	.	ID="RND-6_FAMILY-9547";Tend="1838";Tstart="1272";shortTE="F";uid="32357bc1-d85d-4bbd-9cd0-a903c512418d"
VSBP01000357.1	RepeatMasker	DNA	239967	240161	429	+	.	ID="dna4-2_ap";Tend="184";Tstart="1";shortTE="F";uid="0a7d9577-6118-4bf2-a514-8ab32a3620c4"
VSBP01000357.1	RepeatMasker	DNA/Ginger	30337	31169	5512	+	.	ID="RND-1_FAMILY-3";Tend="1852";Tstart="945";shortTE="F";uid="b928977b-d8e2-4613-ba74-6baf06a68ca5"
VSBP01000357.1	RepeatMasker	Unknown	176258	176452	667	+	.	ID="RND-1_FAMILY-335";TEgroup="ctg_357%7CRND-1_FAMILY-335%7C1";Tend="1309";Tstart="878";shortTE="F";uid="ced5d664-1a39-4f94-abce-606a386e7f6c"
VSBP01000357.1	RepeatMasker	DNA/Ginger	13516	13728	455	+	.	ID="RND-6_FAMILY-5762";Tend="1082";Tstart="869";shortTE="F";uid="bfa93270-9fec-4190-803e-c0399bff0c00"
VSBP01000357.1	RepeatMasker	Unknown	26966	27335	817	+	.	ID="RND-6_FAMILY-1093";Tend="1750";Tstart="1315";shortTE="F";uid="2f5fe370-b0cf-4190-9164-f3a5b7cf6a1e"
VSBP01000357.1	RepeatMasker	DNA/Ginger	101639	102162	4196	+	.	ID="RND-6_FAMILY-9547";Tend="2515";Tstart="1993";shortTE="F";uid="691f4001-826a-4cac-850e-d4b637ffe1cf"
VSBP01000357.1	RepeatMasker	DNA/Ginger-1	18277	18592	2023	+	.	ID="rnd-1_family-79";Tend="1244";Tstart="991";shortTE="F";uid="d1c144b9-e1fc-4a18-a2ed-35950d1c81d5"
VSBP01000357.1	RepeatMasker	Unknown	177029	177257	1542	+	.	ID="RND-1_FAMILY-71";Tend="969";Tstart="744";shortTE="F";uid="ac462e37-eec7-4007-93b0-f33ea2bd54d7"
VSBP01000357.1	RepeatMasker	DNA/Ginger-1	18582	18801	1610	+	.	ID="RND-1_FAMILY-79";Tend="1838";Tstart="1612";shortTE="F";uid="ac8c1814-383b-4c68-826b-d0d208e39724"
VSBP01000357.1	RepeatMasker	Unknown	174513	174707	656	+	.	ID="RND-1_FAMILY-335";Tend="1019";Tstart="878";shortTE="F";uid="c9c53c06-2500-4533-a3dd-4ca6ddcf85c8"
VSBP01000357.1	RepeatMasker	Unknown	39190	39523	2834	+	.	ID="RND-5_FAMILY-718";Tend="416";Tstart="84";shortTE="F";uid="32998e68-5b2a-412d-8cf0-c8f19c868316"
VSBP01000357.1	RepeatMasker	DNA/Ginger-1	165370	165596	1456	+	.	ID="RND-5_FAMILY-11470";Tend="618";Tstart="401";shortTE="F";uid="b0b77c95-75e5-48af-8e3e-a4bb6b373d96"
VSBP01000357.1	RepeatMasker	DNA	186898	187072	835	+	.	ID="RND-6_FAMILY-3496";Tend="1053";Tstart="875";shortTE="F";uid="d375c036-cd01-46af-9d66-f11b3cec43e8"
VSBP01000357.1	RepeatMasker	Unknown	175275	175503	1542	+	.	ID="RND-1_FAMILY-71";Tend="969";Tstart="744";shortTE="F";uid="286461cd-6399-4250-80ea-db3465ada839"
VSBP01000357.1	RepeatMasker	DNA/Ginger-1	198015	198195	538	+	.	ID="GINGER1-1_AP";Tend="5191";Tstart="5006";shortTE="F";uid="7d3efb71-786c-4f0b-8937-bb67bc069e25"
VSBP01000357.1	RepeatMasker	DNA/hAT	210852	211278	750	+	.	ID="HAT-N5_AP";Tend="676";Tstart="248";shortTE="F";uid="3c8f8ff3-ccd5-4ddf-95dd-9e823ace943a"
VSBP01000357.1	RepeatMasker	Unknown	10320	10934	4888	+	.	ID="RND-6_FAMILY-7776";Tend="1333";Tstart="718";shortTE="F";uid="60006e02-97f8-4e2e-b630-bd0915773691"
VSBP01000357.1	RepeatMasker	DNA/Ginger	138102	138987	6936	+	.	ID="RND-1_FAMILY-3";Tend="1848";Tstart="946";shortTE="F";uid="bfe09b39-cf9a-4799-a2ef-ae01d9a2b031"
VSBP01000357.1	RepeatMasker	DNA/Ginger-1	212566	212797	1735	+	.	ID="RND-1_FAMILY-79";Tend="1889";Tstart="1660";shortTE="F";uid="ca5b34de-b665-4600-8014-046c3151abd9"
VSBP01000357.1	RepeatMasker	Unknown	163728	164103	505	+	.	ID="RND-5_FAMILY-718";Tend="986";Tstart="614";shortTE="F";uid="0798b20b-c9fe-41e0-96dc-7d23a3e99b44"
VSBP01000357.1	RepeatMasker	Unknown	8145	9057	5769	+	.	ID="RND-6_FAMILY-4846";Tend="1717";Tstart="836";shortTE="F";uid="284107aa-8cd8-4b9d-9d50-ac37157dec77"
VSBP01000357.1	RepeatMasker	DNA/TcMar-Pogo	177652	177936	698	+	.	ID="RND-6_FAMILY-5933";Tend="1321";Tstart="1000";shortTE="F";uid="2544be37-380c-4fe3-94b9-9207d002ae72"
VSBP01000357.1	RepeatMasker	LINE/I	159539	159773	408	+	.	ID="RND-6_FAMILY-2037";Tend="975";Tstart="731";shortTE="F";uid="04964ba3-b616-4aef-a7e9-196fdbe139d5"
VSBP01000357.1	RepeatMasker	DNA/hAT-hAT19	4171	4310	589	+	.	ID="HAT-N9_AP";Tend="588";Tstart="452";shortTE="F";uid="47136e1d-cf52-4ce6-8623-38762b0553a3"
VSBP01000357.1	RepeatMasker	DNA/hAT	178103	179600	10485	+	.	ID="RND-1_FAMILY-11";Tend="3171";Tstart="1678";shortTE="F";uid="27a995fe-400e-40ba-aa22-86fb329eceec"
VSBP01000357.1	RepeatMasker	DNA/Ginger-1	27918	28459	1441	+	.	ID="GINGER1-1_AP";Tend="4429";Tstart="3821";shortTE="F";uid="8776e9a8-516f-4704-b47f-0858df05901e"
VSBP01000357.1	RepeatMasker	LTR/Gypsy	15198	15400	769	+	.	ID="RND-6_FAMILY-7627";Tend="204";Tstart="19";shortTE="F";uid="bd988503-e914-4670-81bc-3cf99a5229ea"
VSBP01000357.1	RepeatMasker	DNA/Ginger	99927	100506	3275	+	.	ID="RND-6_FAMILY-9547";Tend="1461";Tstart="869";shortTE="F";uid="217db7b7-afb9-4376-abea-a89fd1ee93d9"
VSBP01000357.1	RepeatMasker	DNA/hAT-Tip100	44023	44200	498	+	.	ID="RND-5_FAMILY-871";Tend="1169";Tstart="982";shortTE="F";uid="d8496a61-ef71-44fc-941d-412eb8f0627a"
VSBP01000357.1	RepeatMasker	DNA/hAT	172794	172930	506	+	.	ID="RND-1_FAMILY-11";Tend="3061";Tstart="2918";shortTE="F";uid="4ecbdad3-86e6-4ee4-b7f4-55b777645026"
VSBP01000357.1	RepeatMasker	DNA	230618	230813	1036	+	.	ID="RND-6_FAMILY-2044";Tend="1511";Tstart="1339";shortTE="F";uid="37b6ee69-cd21-4012-b682-da98a7b4c6f0"
VSBP01000357.1	RepeatMasker	DNA/Kolobok-E	196465	197179	1206	+	.	ID="RND-6_FAMILY-2012";Tend="1514";Tstart="770";shortTE="F";uid="3dee8d6e-e772-4567-a4f6-b68730f7a190"
VSBP01000357.1	RepeatMasker	DNA/Ginger	65324	65625	405	+	.	ID="RND-6_FAMILY-5762";Tend="1177";Tstart="882";shortTE="F";uid="f2e1e006-0b55-458c-8896-545c90cf6ee4"
VSBP01000357.1	RepeatMasker	Retroposon?	140449	140618	697	+	.	ID="RND-6_FAMILY-10736";Tend="1142";Tstart="965";shortTE="F";uid="ad3c9080-1b40-4cc0-9d00-5ae463773c39"
VSBP01000357.1	RepeatMasker	DNA/hAT-hAT19	209849	210757	851	+	.	ID="hat-1_rpr";Tend="1487";Tstart="583";shortTE="F";uid="688e0640-8da8-4697-bec6-7c3140b142f5"
VSBP01000357.1	RepeatMasker	Retroposon?	66387	66514	473	+	.	ID="SINE2-1_AP";Tend="1770";Tstart="1627";shortTE="F";uid="3fe3e349-8202-4b06-b6aa-5d7f643c1363"
VSBP01000357.1	RepeatMasker	DNA/Sola-1	218991	220254	1590	+	.	ID="SOLA1-2_AP";Tend="3666";Tstart="2400";shortTE="F";uid="621ba6d2-f65a-462d-a319-0e3557bf0e15"
VSBP01000357.1	RepeatMasker	Unknown	7403	8148	3712	+	.	ID="RND-1_FAMILY-8";TEgroup="ctg_357%7CRND-1_FAMILY-8%7C1";Tend="900";Tstart="76";shortTE="F";uid="33e25525-4f73-4788-b383-3c115b2db2a3"
VSBP01000357.1	RepeatMasker	DNA/hAT-hAT19	2313	2452	589	+	.	ID="HAT-N9_AP";Tend="588";Tstart="452";shortTE="F";uid="3d7777a5-6826-4fa3-80be-2c2823c90f47"
VSBP01000357.1	RepeatMasker	DNA/hAT	172380	172612	1343	+	.	ID="RND-1_FAMILY-11";Tend="882";Tstart="663";shortTE="F";uid="5e00c608-ec60-4a2e-a21d-2c8e98ae8c45"
VSBP01000357.1	RepeatMasker	DNA/Ginger	214668	215559	7988	-	.	ID="rnd-6_family-9547";Tend="2525";Tstart="872";shortTE="F";uid="9473237d-c784-4792-9a23-94f8ca32e241"
VSBP01000357.1	RepeatMasker	Unknown	177416	177548	427	-	.	ID="RND-1_FAMILY-204";Tend="1770";Tstart="1631";shortTE="F";uid="08685cbf-15c2-46a9-b834-08f5e67b7bd2"
VSBP01000357.1	RepeatMasker	DNA	160463	160931	441	-	.	ID="DNA4-2_AP";Tend="555";Tstart="47";shortTE="F";uid="17332cfd-795c-4d23-81e4-731c6fbd3dd7"
VSBP01000357.1	RepeatMasker	Retroposon?	140921	141108	435	-	.	ID="RND-3_FAMILY-37";Tend="1126";Tstart="936";shortTE="F";uid="f50cca4f-ea9b-42f1-aac5-81302f4ed857"
VSBP01000357.1	RepeatMasker	DNA/hAT-hAT19	187108	187251	555	-	.	ID="RND-6_FAMILY-8641";Tend="1501";Tstart="1372";shortTE="F";uid="227e9ac6-e1a7-4f8f-a7e6-6df61f8beb54"
VSBP01000357.1	RepeatMasker	DNA/hAT-hAT19	211486	211591	476	-	.	ID="RND-6_FAMILY-609";Tend="860";Tstart="755";shortTE="F";uid="cbd75650-a2ac-4276-a83d-03a666d993d9"
VSBP01000357.1	RepeatMasker	DNA/Ginger	26912	27093	1276	-	.	ID="RND-6_FAMILY-9547";Tend="2539";Tstart="2359";shortTE="F";uid="7d0a226c-9a7f-48e4-8c77-950b27e111f1"
VSBP01000357.1	RepeatMasker	DNA/hAT	190446	190602	791	-	.	ID="DNA8-68_AP";Tend="145";Tstart="1";shortTE="F";uid="378e6073-1406-47ad-9cae-97d2f75ea846"
VSBP01000357.1	RepeatMasker	DNA/Sola-1	204236	205024	4202	-	.	ID="rnd-6_family-7388";TEgroup="ctg_357%7Crnd-6_family-7388%7C1";Tend="1731";Tstart="893";shortTE="T";uid="cd1a1e09-1efe-4b90-9bf8-6310540b900c"
VSBP01000357.1	RepeatMasker	Unknown	40729	40871	1185	-	.	ID="RND-5_FAMILY-718";Tend="228";Tstart="88";shortTE="F";uid="39b27939-9d57-4f88-b365-c23df33d842a"
VSBP01000357.1	RepeatMasker	Unknown	7098	7400	2467	-	.	ID="RND-6_FAMILY-22333";Tend="1352";Tstart="1050";shortTE="F";uid="801824c7-0b28-485a-bb54-ffd8ed8d1611"
VSBP01000357.1	RepeatMasker	Retroposon?	14640	14871	937	-	.	ID="RND-3_FAMILY-37";Tend="1306";Tstart="1075";shortTE="F";uid="df13b635-ff17-4de6-8b89-5e63047e2b1b"
VSBP01000357.1	RepeatMasker	DNA/Ginger-1	63598	63885	2039	-	.	ID="RND-5_FAMILY-11470";Tend="679";Tstart="397";shortTE="F";uid="02c8445a-7983-47d6-9717-65be879f92e2"
VSBP01000357.1	RepeatMasker	Retroposon?	65837	66486	1451	-	.	ID="RND-3_FAMILY-37";Tend="1594";Tstart="942";shortTE="F";uid="00bb38c1-dbae-4c9e-9e4c-7807b5451fce"
VSBP01000357.1	RepeatMasker	Unknown	163012	163407	945	-	.	ID="RND-1_FAMILY-147";Tend="1495";Tstart="1019";shortTE="F";uid="1a4bf1c6-febe-456c-84ad-bb239e131cf5"
VSBP01000357.1	RepeatMasker	Retroposon?	214197	214667	537	-	.	ID="RND-6_FAMILY-2026";Tend="650";Tstart="203";shortTE="F";uid="433a296f-5ccb-4a83-92d1-5a7ccb002c30"
VSBP01000357.1	RepeatMasker	DNA/Ginger-1	101742	102221	1416	-	.	ID="RND-5_FAMILY-11470";Tend="843";Tstart="357";shortTE="F";uid="4acc304c-b48b-46d3-b1e3-81e762c82e3a"
VSBP01000357.1	RepeatMasker	DNA	80205	80460	890	-	.	ID="RND-5_FAMILY-4985";TEgroup="ctg_357%7CRND-5_FAMILY-4985%7C1";Tend="1705";Tstart="1521";shortTE="F";uid="e29f3dc3-410d-40e1-951d-389838b390d9"
VSBP01000357.1	RepeatMasker	DNA/Ginger-1	138824	139069	1186	-	.	ID="RND-6_FAMILY-4051";Tend="714";Tstart="480";shortTE="F";uid="a0cecec8-6016-413b-91ae-31eeac3439dc"
VSBP01000357.1	RepeatMasker	DNA	172219	172379	1076	-	.	ID="RND-1_FAMILY-29";Tend="3134";Tstart="2759";shortTE="F";uid="1cc8aa1a-9072-4f13-8510-8e4978a4fcf3"
VSBP01000357.1	RepeatMasker	Unknown	7963	8181	706	-	.	ID="RND-1_FAMILY-33";Tend="1655";Tstart="1440";shortTE="F";uid="ef40fa12-c459-47db-aa7f-f75b380bec88"
VSBP01000357.1	RepeatMasker	DNA/Ginger	27092	28396	9432	-	.	ID="RND-6_FAMILY-5762";Tend="2288";Tstart="890";shortTE="F";uid="5f019f9a-42c8-4b4a-81dd-da05218977db"
VSBP01000357.1	RepeatMasker	DNA/hAT	190142	190283	622	-	.	ID="DNA8-68_AP";Tend="764";Tstart="600";shortTE="F";uid="1744ee25-b6bd-4462-87b9-5a1fcbe81a91"
VSBP01000357.1	RepeatMasker	DNA	221838	222062	410	-	.	ID="dna4-2_ap";Tend="237";Tstart="6";shortTE="F";uid="fe476ce1-45c9-4503-9500-1d43b1b3141a"
VSBP01000357.1	RepeatMasker	DNA/TcMar-Pogo	23305	23473	915	-	.	ID="RND-1_FAMILY-161";Tend="1152";Tstart="972";shortTE="F";uid="84b69206-f72d-4e67-8dde-43eb44185465"
VSBP01000357.1	RepeatMasker	DNA/Ginger	198037	198897	6293	-	.	ID="RND-1_FAMILY-3";Tend="1852";Tstart="949";shortTE="F";uid="a3b84af6-91be-4632-ade8-b734b64ddc4c"
VSBP01000357.1	RepeatMasker	Unknown	186533	186739	760	-	.	ID="RND-6_FAMILY-14798";Tend="702";Tstart="508";shortTE="F";uid="390c310d-762e-4ac0-baa3-ecb9097a011f"
VSBP01000357.1	RepeatMasker	Unknown	13703	14558	5499	-	.	ID="RND-1_FAMILY-141";Tend="1844";Tstart="992";shortTE="F";uid="2522ea3e-1f7d-44be-a33b-9580bf670249"
VSBP01000357.1	RepeatMasker	DNA/Ginger	156908	157581	3947	-	.	ID="RND-6_FAMILY-5762";TEgroup="ctg_357%7CRND-6_FAMILY-5762%7C1";Tend="2541";Tstart="895";shortTE="F";uid="4f5e3c9e-a3cd-4009-a613-0c6e555e54ab"
VSBP01000357.1	RepeatMasker	DNA	196590	197228	1437	-	.	ID="dna4-3_ap";Tend="619";Tstart="7";shortTE="F";uid="9579ce1f-b493-494d-8a83-8102647ef6e7"
VSBP01000357.1	RepeatMasker	DNA/Ginger	139014	140599	11457	-	.	ID="RND-6_FAMILY-9547";Tend="2515";Tstart="875";shortTE="F";uid="7e019c19-485f-4c39-b9a2-fa81f763bf80"
VSBP01000357.1	RepeatMasker	LINE/CR1	226357	226827	1095	-	.	ID="RND-6_FAMILY-938";Tend="1409";Tstart="931";shortTE="F";uid="c2a5f733-eaa9-49b5-ac88-e85bdbda321a"
VSBP01000357.1	RepeatMasker	Unknown	44550	44935	415	-	.	ID="RND-6_FAMILY-2529";Tend="415";Tstart="16";shortTE="F";uid="6e4f3236-ced7-4440-94cb-22a869ea4917"
VSBP01000357.1	RepeatMasker	DNA/hAT-Tip100	183051	183208	1175	-	.	ID="RND-1_FAMILY-324";Tend="1067";Tstart="904";shortTE="F";uid="06be627a-d44e-4e65-8963-04033fa4dc26"
VSBP01000357.1	RepeatMasker	DNA/Ginger	129933	130229	536	-	.	ID="RND-6_FAMILY-9547";Tend="1190";Tstart="878";shortTE="F";uid="1b5d956d-8013-4cdb-8a5d-6607ad26baec"
VSBP01000357.1	RepeatMasker	DNA/Ginger	209513	209728	1707	-	.	ID="RND-1_FAMILY-3";Tend="1852";Tstart="1640";shortTE="F";uid="4582f13a-e6a9-4902-988e-aae32e5c46c1"
VSBP01000357.1	RepeatMasker	DNA/Ginger	165397	167061	10693	-	.	ID="RND-6_FAMILY-9547";Tend="2515";Tstart="821";shortTE="F";uid="da49f554-4e39-4168-88cb-f83c9983b41f"
VSBP01003570.1	RepeatMasker	Unknown	1437	2362	5680	+	.	ID="RND-1_FAMILY-19";Tend="1302";Tstart="1";shortTE="F";uid="43edccff-7db6-4710-ab62-7bb1d8437391"
VSBP01003570.1	RepeatMasker	Unknown	634	1434	6600	+	.	ID="RND-1_FAMILY-4";Tend="1664";Tstart="76";shortTE="F";uid="6ba703d6-34cb-4568-a4af-a85d98a65d5e"
VSBP01003570.1	RepeatMasker	Unknown	1365	2063	2923	-	.	ID="RND-1_FAMILY-12";Tend="818";Tstart="14";shortTE="F";uid="209c6bf8-8fb2-4640-bfb6-a461043e9c17"
VSBP01035703.1	RepeatMasker	Unknown	77	471	609	+	.	ID="RND-6_FAMILY-11677";Tend="673";Tstart="276";shortTE="F";uid="4d6b9079-51e3-48c1-b35b-4ec3a880dcbf"
VSBP01035705.1	RepeatMasker	DNA/hAT-Blackjack	392	567	1229	+	.	ID="RND-5_FAMILY-1868";Tend="324";Tstart="142";shortTE="F";uid="d5669af6-c82a-4455-bd75-2849e31d825a"
VSBP01035706.1	RepeatMasker	DNA/Ginger	1	566	4461	-	.	ID="RND-6_FAMILY-9547";Tend="2143";Tstart="1578";shortTE="F";uid="913407fa-013d-4648-b93a-3b8d3475e459"
VSBP01035707.1	RepeatMasker	DNA/hAT-Charlie	249	567	1593	-	.	ID="RND-6_FAMILY-1507";Tend="1237";Tstart="951";shortTE="F";uid="7e26cc47-8a2c-4455-8825-1580f7d04d20"
VSBP01035709.1	RepeatMasker	Unknown	1	476	1938	+	.	ID="RND-5_FAMILY-938";Tend="1269";Tstart="899";shortTE="F";uid="de2c368e-380f-4975-9c9a-31160e80fef7"
VSBP01003571.1	RepeatMasker	DNA/hAT	2000	2361	2766	+	.	ID="RND-1_FAMILY-9";Tend="1522";Tstart="1163";shortTE="F";uid="edb23efe-0e47-4328-91e2-14df241b337e"
VSBP01035710.1	RepeatMasker	DNA/Kolobok-E	201	372	1083	+	.	ID="RND-6_FAMILY-3143";Tend="1133";Tstart="963";shortTE="F";uid="0ee95d9f-1ba0-4d50-bda9-a7642c5e909b"
VSBP01035710.1	RepeatMasker	Unknown	274	441	595	-	.	ID="RND-6_FAMILY-1506";Tend="1329";Tstart="1162";shortTE="F";uid="0b6ac7ef-afec-40de-8596-eb63ead8e840"
VSBP01035710.1	RepeatMasker	DNA/hAT	1	200	1567	-	.	ID="DNA8-64B_AP";Tend="210";Tstart="1";shortTE="F";uid="212ec069-d222-42c8-9c2b-1ee48b802084"
VSBP01035711.1	RepeatMasker	Unknown	1	550	4291	+	.	ID="RND-1_FAMILY-44";Tend="954";Tstart="406";shortTE="F";uid="b14bf3cc-2df3-4a66-9c0d-78012665a0e6"
VSBP01035712.1	RepeatMasker	DNA/Ginger-1	1	567	4812	+	.	ID="RND-5_FAMILY-3447";Tend="849";Tstart="283";shortTE="F";uid="d4f0216d-413c-4802-910d-c1efe38541f0"
VSBP01035713.1	RepeatMasker	Unknown	1	566	2190	+	.	ID="RND-5_FAMILY-675";Tend="1012";Tstart="47";shortTE="F";uid="4c5adffa-4057-4d83-ba17-a19d1cd3e603"
VSBP01035714.1	RepeatMasker	Unknown	1	567	4757	-	.	ID="RND-1_FAMILY-41";Tend="1435";Tstart="876";shortTE="F";uid="c8115b62-2c86-4ebe-86d9-e1f23a3325d2"
VSBP01035715.1	RepeatMasker	Unknown	1	542	4498	-	.	ID="RND-6_FAMILY-6761";Tend="550";Tstart="1";shortTE="F";uid="6914d3b4-ebf3-40c1-b280-3223bd58e6fc"
VSBP01035717.1	RepeatMasker	DNA/Ginger	1	567	4555	-	.	ID="RND-6_FAMILY-5762";Tend="2284";Tstart="1717";shortTE="F";uid="641e996b-99a2-4591-8f7c-ec7d54ced1b4"
VSBP01035718.1	RepeatMasker	DNA/Ginger-1	1	567	4402	-	.	ID="RND-1_FAMILY-79";Tend="1838";Tstart="1274";shortTE="F";uid="d4733383-deaa-49a6-aea9-dfd4aea7932c"
VSBP01035719.1	RepeatMasker	DNA/Kolobok-E	36	567	4084	+	.	ID="RND-6_FAMILY-4224";Tend="505";Tstart="7";shortTE="F";uid="3cb8b8a3-b2df-4c3e-986a-1c2b63408c89"
VSBP01035720.1	RepeatMasker	LTR/Gypsy	3	524	430	-	.	ID="RND-5_FAMILY-2061";Tend="546";Tstart="1";shortTE="F";uid="665a3d6c-66ff-4f75-9c76-633fc7039040"
VSBP01035721.1	RepeatMasker	DNA/hAT-hAT19	148	560	1355	-	.	ID="hat-n2_ap";Tend="735";Tstart="427";shortTE="F";uid="329a2576-9611-42ce-a002-f763eb34b545"
VSBP01035722.1	RepeatMasker	DNA/Ginger	69	567	3391	-	.	ID="RND-6_FAMILY-9547";Tend="2519";Tstart="1995";shortTE="F";uid="3601a3f1-c314-4947-99fa-18c5d1cd2604"
VSBP01035723.1	RepeatMasker	DNA/Maverick	1	567	4843	-	.	ID="RND-6_FAMILY-2497";Tend="660";Tstart="92";shortTE="F";uid="38fe64cb-246b-4e81-b057-fd58c69e2051"
VSBP01035725.1	RepeatMasker	Retroposon?	6	563	1368	+	.	ID="SINE2-2_AP";Tend="1435";Tstart="912";shortTE="F";uid="6b318629-ce4b-4784-b166-68546cb6c92c"
VSBP01035728.1	RepeatMasker	Unknown	1	567	4853	-	.	ID="RND-6_FAMILY-7470";Tend="624";Tstart="58";shortTE="F";uid="40ba6f6e-6d47-428e-bf3c-301abc4dfbe4"
VSBP01035729.1	RepeatMasker	DNA/Kolobok-E	82	567	3556	+	.	ID="RND-6_FAMILY-4224";Tend="452";Tstart="7";shortTE="F";uid="6f5f5e26-37f3-4ba4-aeae-72df4a769c45"
VSBP01035730.1	RepeatMasker	Unknown	1	375	3411	+	.	ID="RND-1_FAMILY-12";Tend="808";Tstart="434";shortTE="F";uid="9e2916b3-1c1a-474d-a287-0b3ae9051368"
VSBP01035730.1	RepeatMasker	DNA/Ginger	364	567	1487	-	.	ID="RND-6_FAMILY-5762";Tend="2541";Tstart="2341";shortTE="F";uid="ed678107-ceae-468c-845a-f06bd18167bd"
VSBP01035731.1	RepeatMasker	Unknown	1	567	4326	-	.	ID="RND-1_FAMILY-117";Tend="770";Tstart="203";shortTE="F";uid="39db18b0-502a-4c10-b044-da10c81affde"
VSBP01035733.1	RepeatMasker	DNA/Sola-1	1	230	1085	+	.	ID="RND-5_FAMILY-5047";Tend="1476";Tstart="1219";shortTE="F";uid="9be5fac9-fab0-45ba-89f9-37703023ed07"
VSBP01035733.1	RepeatMasker	DNA/Ginger	224	404	1470	-	.	ID="RND-6_FAMILY-5762";Tend="2536";Tstart="2356";shortTE="F";uid="5a152063-82f3-4b5b-87df-82176052470e"
VSBP01035734.1	RepeatMasker	Unknown	1	567	4847	-	.	ID="RND-1_FAMILY-300";Tend="1286";Tstart="720";shortTE="F";uid="6fe6f2e1-8cc4-42f0-8c46-be25e8c960fc"
VSBP01035735.1	RepeatMasker	LINE/L2	27	565	877	-	.	ID="RND-6_FAMILY-3195";Tend="1069";Tstart="552";shortTE="F";uid="64696e9b-d668-4756-ae13-425957361ec5"
VSBP01035736.1	RepeatMasker	DNA/Maverick	277	567	2436	+	.	ID="RND-5_FAMILY-2009";Tend="291";Tstart="1";shortTE="F";uid="a0d20c35-05cb-475d-9770-9379fb389041"
VSBP01035737.1	RepeatMasker	DNA/Maverick	3	362	1083	-	.	ID="RND-4_FAMILY-261";Tend="386";Tstart="26";shortTE="F";uid="04aa3621-efbd-401a-b854-b4dd79a07efe"
VSBP01035738.1	RepeatMasker	Unknown	1	567	3525	+	.	ID="RND-6_FAMILY-1678";Tend="653";Tstart="1";shortTE="F";uid="b7b7b45a-ad66-47cf-8b7e-c28eaf51d667"
VSBP01035739.1	RepeatMasker	Unknown	369	559	1326	+	.	ID="RND-1_FAMILY-87";Tend="817";Tstart="624";shortTE="F";uid="41541c85-14a0-4b85-b392-cf88c68af00e"
VSBP01035739.1	RepeatMasker	DNA/Ginger-1	1	250	1911	-	.	ID="RND-5_FAMILY-4171";Tend="233";Tstart="1";shortTE="F";uid="ddddae68-9a23-40bb-9d24-81caa57ecb4b"
VSBP01003574.1	RepeatMasker	Unknown	1617	2360	4330	+	.	ID="RND-1_FAMILY-43";Tend="1047";Tstart="336";shortTE="F";uid="2db136c5-913b-4a20-9ce7-79cf32074026"
VSBP01003574.1	RepeatMasker	Unknown	1300	1447	1248	-	.	ID="RND-6_FAMILY-242";Tend="1508";Tstart="1361";shortTE="F";uid="b3731a4e-ca23-415c-ad22-3aacb1dd26c9"
VSBP01035740.1	RepeatMasker	DNA/Maverick	99	567	2343	+	.	ID="RND-5_FAMILY-598";TEgroup="ctg_35740%7CRND-5_FAMILY-598%7C1";Tend="880";Tstart="1";shortTE="F";uid="42ade5d4-7bcd-4b57-bc12-9567d3821b92"
VSBP01035741.1	RepeatMasker	DNA/hAT-hAT19	1	289	964	-	.	ID="RND-1_FAMILY-194";Tend="1732";Tstart="1439";shortTE="F";uid="4f074918-c80c-4401-ac2a-3fe8428d4d2a"
VSBP01035741.1	RepeatMasker	Unknown	257	567	1356	-	.	ID="RND-4_FAMILY-192";Tend="1340";Tstart="1043";shortTE="F";uid="7367fce5-ec69-4b5c-9093-56d2efb85e8a"
VSBP01035742.1	RepeatMasker	DNA/hAT-Tip100	371	505	441	+	.	ID="HAT-1_LMI";Tend="2765";Tstart="2631";shortTE="F";uid="bedd20ea-fa81-47a1-9713-0b4e7be93e94"
VSBP01035743.1	RepeatMasker	DNA/Ginger-1	220	370	1155	-	.	ID="RND-1_FAMILY-79";Tend="1229";Tstart="1078";shortTE="F";uid="04a8932e-1d0d-47fc-ba67-d6efc91186a4"
VSBP01035744.1	RepeatMasker	DNA/hAT-hAT19	1	567	5002	-	.	ID="RND-5_FAMILY-1546";Tend="1348";Tstart="782";shortTE="F";uid="0bed05a5-fa06-466d-a51d-8cc393d48a2b"
VSBP01035746.1	RepeatMasker	DNA/Ginger	1	375	2857	+	.	ID="RND-1_FAMILY-3";Tend="1844";Tstart="1477";shortTE="F";uid="ff8febd2-b73f-4454-b4aa-15909040f78b"
VSBP01035747.1	RepeatMasker	DNA	8	404	818	-	.	ID="DNA4-3_AP";Tend="524";Tstart="88";shortTE="F";uid="13087fb3-a757-4a3b-a8bc-3ead5aa89a7d"
VSBP01035748.1	RepeatMasker	Unknown	373	565	552	+	.	ID="RND-6_FAMILY-8689";Tend="816";Tstart="651";shortTE="F";uid="65109bf2-a636-43de-bfb1-bbcde3f86a2e"
VSBP01035749.1	RepeatMasker	DNA/Ginger	1	566	3254	+	.	ID="RND-6_FAMILY-5762";Tend="2535";Tstart="1876";shortTE="F";uid="1a35f9b0-2527-4b65-8818-6677c1a4f3b6"
VSBP01003575.1	RepeatMasker	Unknown	1210	1865	4015	+	.	ID="RND-1_FAMILY-144";Tend="655";Tstart="1";shortTE="F";uid="866f3b27-cc2a-480c-ac68-300732031362"
VSBP01003575.1	RepeatMasker	Unknown	1	446	2142	+	.	ID="RND-1_FAMILY-89";Tend="1015";Tstart="508";shortTE="F";uid="d585e51c-d9cc-47da-9a67-4945caee0127"
VSBP01003575.1	RepeatMasker	Unknown	613	819	603	+	.	ID="RND-1_FAMILY-144";Tend="200";Tstart="1";shortTE="F";uid="9819756d-bf4e-4f08-9f86-044590618913"
VSBP01003575.1	RepeatMasker	Unknown	213	1385	2027	-	.	ID="RND-1_FAMILY-101";TEgroup="ctg_3575%7CRND-1_FAMILY-101%7C1";Tend="627";Tstart="1";shortTE="F";uid="58a1fde4-98b0-4a3a-80c4-aa94d0938e7f"
VSBP01035750.1	RepeatMasker	DNA/Maverick	1	567	4891	+	.	ID="RND-6_FAMILY-1743";Tend="681";Tstart="114";shortTE="F";uid="7d40c42c-af41-43fe-b00c-258fc5ba14cd"
VSBP01035751.1	RepeatMasker	Unknown	188	567	2818	+	.	ID="RND-1_FAMILY-111";Tend="911";Tstart="538";shortTE="F";uid="affac31b-240d-4d9b-aef6-18b5a8e661f6"
VSBP01035751.1	RepeatMasker	RC/Helitron	1	484	1250	-	.	ID="RND-6_FAMILY-12859";Tend="494";Tstart="35";shortTE="F";uid="e755b93b-ac62-4f6f-83ae-63eac398e8fb"
VSBP01035753.1	RepeatMasker	LTR/Gypsy	100	560	1030	-	.	ID="GYPSY-20_PBA-I";Tend="4376";Tstart="3487";shortTE="F";uid="8a647797-50c9-4e9f-88d5-f1b43a99e3e5"
VSBP01035754.1	RepeatMasker	DNA/Ginger	321	556	1753	-	.	ID="RND-6_FAMILY-9547";Tend="2530";Tstart="2296";shortTE="F";uid="e7fc6d0d-f172-4130-a1a5-cc07a7e1cafc"
VSBP01035755.1	RepeatMasker	RC/Helitron	1	310	2348	+	.	ID="RND-6_FAMILY-3165";Tend="1177";Tstart="870";shortTE="F";uid="59fdf81d-75f3-4599-b720-53712a5e59c9"
VSBP01035757.1	RepeatMasker	Unknown	1	561	4469	+	.	ID="RND-6_FAMILY-5878";Tend="685";Tstart="98";shortTE="F";uid="5f2f4b2a-e154-46bb-b663-e21d5112a9f6"
VSBP01035758.1	RepeatMasker	Unknown	1	566	4445	+	.	ID="RND-3_FAMILY-59";Tend="1065";Tstart="499";shortTE="F";uid="5788b9a1-c049-497c-8ae9-40fe706ddb97"
VSBP01035759.1	RepeatMasker	Unknown	371	566	1774	+	.	ID="RND-1_FAMILY-42";Tend="606";Tstart="411";shortTE="F";uid="5ee931b1-ec3d-4dd6-b04b-8b09e295c938"
VSBP01035759.1	RepeatMasker	Unknown	138	554	508	-	.	ID="RND-6_FAMILY-4629";Tend="1948";Tstart="1534";shortTE="F";uid="77d44e24-d6d8-4c80-b01a-463cbba565e4"
VSBP01003576.1	RepeatMasker	Unknown	384	588	865	+	.	ID="RND-1_FAMILY-0";Tend="1450";Tstart="1271";shortTE="F";uid="79a1a6d5-345b-4213-bb0a-17329fa7332b"
VSBP01003576.1	RepeatMasker	Unknown	529	1779	5560	-	.	ID="RND-1_FAMILY-94";Tend="1252";Tstart="14";shortTE="F";uid="bf07534e-0f58-4b18-b612-a4f10ce36406"
VSBP01003576.1	RepeatMasker	Unknown	1757	2359	4172	-	.	ID="RND-1_FAMILY-75";Tend="954";Tstart="348";shortTE="F";uid="1d32a3c1-b8b2-41d6-b1d4-04fb0db44f77"
VSBP01035760.1	RepeatMasker	DNA	265	566	2010	+	.	ID="RND-6_FAMILY-153";Tend="1638";Tstart="1332";shortTE="F";uid="9833b4bc-de2f-452f-8c48-81df228cd97f"
VSBP01035760.1	RepeatMasker	DNA	116	281	829	+	.	ID="rnd-6_family-3496";Tend="1015";Tstart="877";shortTE="F";uid="b108910d-ded9-4ac7-b694-96868cd6e715"
VSBP01035762.1	RepeatMasker	DNA/hAT	368	566	1833	-	.	ID="RND-6_FAMILY-3446";Tend="1021";Tstart="823";shortTE="F";uid="2d342b53-8a79-4351-ae62-9c18f32e0aee"
VSBP01035763.1	RepeatMasker	Unknown	229	429	584	-	.	ID="RND-3_FAMILY-366";Tend="626";Tstart="417";shortTE="F";uid="6dca8443-cd5a-44e6-b228-401c0c12a165"
VSBP01035763.1	RepeatMasker	DNA/Ginger	1	182	1424	-	.	ID="RND-1_FAMILY-3";Tend="1300";Tstart="1120";shortTE="F";uid="a6f5452a-e86a-4820-a135-d09c6280fee9"
VSBP01035764.1	RepeatMasker	DNA/hAT-hAT19	438	565	764	-	.	ID="RND-4_FAMILY-1572";Tend="1641";Tstart="1521";shortTE="F";uid="f5381154-b152-49c5-91d9-9e0c8a9a0b32"
VSBP01035766.1	RepeatMasker	LTR	201	566	2998	+	.	ID="RND-5_FAMILY-1383";Tend="572";Tstart="207";shortTE="F";uid="7ef41bcb-3b9d-4d01-8806-17e238fdeb21"
VSBP01035766.1	RepeatMasker	LTR/Gypsy	1	199	1595	+	.	ID="RND-5_FAMILY-4910";Tend="849";Tstart="651";shortTE="F";uid="d3cb75c6-452f-4726-80ba-756da043c157"
VSBP01035767.1	RepeatMasker	Unknown	1	566	3181	+	.	ID="RND-1_FAMILY-85";Tend="753";Tstart="126";shortTE="F";uid="c85a0a23-e59f-422d-9de4-2ba3cd92dd5b"
VSBP01035768.1	RepeatMasker	Unknown	1	266	1402	+	.	ID="RND-1_FAMILY-126";Tend="1196";Tstart="932";shortTE="F";uid="ad6a2f7f-3b3f-4c33-8b20-d6019993773c"
VSBP01035769.1	RepeatMasker	DNA/Ginger-1	1	562	4096	+	.	ID="RND-1_FAMILY-99";Tend="715";Tstart="182";shortTE="F";uid="ff5c7370-d76c-4d6b-acd4-c5c2bd025dce"
VSBP01003577.1	RepeatMasker	Unknown	1948	2355	1717	-	.	ID="RND-1_FAMILY-295";Tend="960";Tstart="766";shortTE="F";uid="55fe2b51-d195-4b4d-b43b-f523f3a89c42"
VSBP01003577.1	RepeatMasker	Unknown	600	1135	4232	-	.	ID="RND-6_FAMILY-177";Tend="1051";Tstart="457";shortTE="F";uid="ff0031d1-1c7a-4bbd-873a-18f6d093ad45"
VSBP01035770.1	RepeatMasker	Unknown	1	566	3956	+	.	ID="RND-1_FAMILY-69";Tend="769";Tstart="205";shortTE="F";uid="2db4282b-5e9c-454c-838f-fd94dd270b2f"
VSBP01035771.1	RepeatMasker	Unknown	207	566	1400	+	.	ID="RND-6_FAMILY-2796";Tend="378";Tstart="33";shortTE="F";uid="ffb77808-0aef-49c0-9fd4-421dc727bcf1"
VSBP01035772.1	RepeatMasker	DNA/hAT-Charlie	1	227	1934	+	.	ID="RND-6_FAMILY-863";Tend="901";Tstart="675";shortTE="F";uid="29586844-15f0-43f6-b8d7-42b1b2b9e712"
VSBP01035774.1	RepeatMasker	Unknown	1	566	4124	-	.	ID="RND-1_FAMILY-69";Tend="785";Tstart="221";shortTE="F";uid="4939f3e8-b78c-4209-a926-486995dd22d8"
VSBP01035775.1	RepeatMasker	Unknown	1	565	4448	-	.	ID="RND-1_FAMILY-105";Tend="1019";Tstart="390";shortTE="F";uid="56c13b1d-fb96-4e79-9925-2d9ffafcbc84"
VSBP01035778.1	RepeatMasker	DNA/Ginger-1	1	342	2650	-	.	ID="RND-5_FAMILY-11470";Tend="752";Tstart="416";shortTE="F";uid="c185bc0c-c3f4-40d6-b3e2-90a598bdd0e1"
VSBP01035779.1	RepeatMasker	DNA/Ginger	2	262	2197	-	.	ID="RND-6_FAMILY-5762";Tend="1148";Tstart="892";shortTE="F";uid="37e3988b-4214-421b-8dee-06d83487d6e2"
VSBP01035779.1	RepeatMasker	DNA/hAT-hAT19	256	439	1130	-	.	ID="RND-6_FAMILY-16758";Tend="400";Tstart="234";shortTE="F";uid="2a547544-a7ae-44dd-b022-e46dd55f1bef"
VSBP01003578.1	RepeatMasker	Unknown	1	462	3940	+	.	ID="RND-6_FAMILY-14540";Tend="1015";Tstart="553";shortTE="F";uid="e6860980-2f05-49d6-b878-8209e7490d80"
VSBP01003578.1	RepeatMasker	DNA/Ginger	857	2358	457	-	.	ID="RND-6_FAMILY-5762";TEgroup="ctg_3578%7CRND-6_FAMILY-5762%7C1";Tend="2555";Tstart="1057";shortTE="T";uid="02cf32d3-d7e5-488f-86b4-f77cac3706f5"
VSBP01035780.1	RepeatMasker	DNA/hAT-Tip100	252	367	580	+	.	ID="DNA8-28_AP";Tend="1034";Tstart="918";shortTE="F";uid="20a42f39-b2f2-45a1-b045-caf6799381ca"
VSBP01035780.1	RepeatMasker	Unknown	368	566	1631	+	.	ID="RND-5_FAMILY-284";Tend="640";Tstart="442";shortTE="F";uid="3badeae9-fec7-4e4f-880f-e62327a80c57"
VSBP01035780.1	RepeatMasker	DNA	71	193	629	-	.	ID="RND-6_FAMILY-3496";Tend="1015";Tstart="877";shortTE="F";uid="5d3f116e-8a66-4c89-ad20-7a5a729bd350"
VSBP01035782.1	RepeatMasker	DNA/Maverick	1	566	4561	+	.	ID="RND-6_FAMILY-5058";Tend="625";Tstart="32";shortTE="F";uid="e730779c-d313-4c75-851a-9cf0bf80dfa5"
VSBP01035784.1	RepeatMasker	RC/Helitron	274	566	2315	-	.	ID="RND-6_FAMILY-9526";Tend="799";Tstart="518";shortTE="F";uid="7c4a1fda-78bf-4f61-93af-c6e2a307da20"
VSBP01035785.1	RepeatMasker	DNA/Ginger	1	566	4556	+	.	ID="RND-6_FAMILY-9547";Tend="2005";Tstart="1434";shortTE="F";uid="359489b9-8f63-4db4-98c7-2739fd9d15f5"
VSBP01035788.1	RepeatMasker	DNA/Merlin	44	420	899	+	.	ID="RND-6_FAMILY-2261";Tend="1294";Tstart="922";shortTE="F";uid="5b466d6e-75b1-49ce-a9f3-ce2af3895411"
VSBP01035788.1	RepeatMasker	Unknown	241	501	1554	-	.	ID="RND-6_FAMILY-1939";Tend="1168";Tstart="859";shortTE="F";uid="d7e81cca-d36d-424f-8a0b-6bd86312f388"
VSBP01035789.1	RepeatMasker	DNA/Ginger	1	566	4213	-	.	ID="RND-6_FAMILY-9547";Tend="2248";Tstart="1681";shortTE="F";uid="3bb1c159-3976-4999-9dbe-15c3a3e049bd"
VSBP01003579.1	RepeatMasker	DNA	549	962	2322	+	.	ID="DNA-TTAA-1_AP";Tend="423";Tstart="1";shortTE="F";uid="fefc737c-1fef-47ac-a268-b083e38ae0b4"
VSBP01003579.1	RepeatMasker	Unknown	1055	1309	1437	-	.	ID="RND-6_FAMILY-27408";Tend="1997";Tstart="1757";shortTE="F";uid="346fa5b7-9620-43e2-adf2-3fd6a6b3fee0"
VSBP01003579.1	RepeatMasker	DNA/hAT-Tip100	2109	2358	1183	-	.	ID="RND-1_FAMILY-315";TEgroup="ctg_3579%7CRND-1_FAMILY-315%7C1";Tend="1606";Tstart="1421";shortTE="F";uid="45f365dc-34e2-49f2-9fb4-fea5accb5df4"
VSBP01003579.1	RepeatMasker	DNA	1306	1427	433	-	.	ID="ttaa2b_ap";Tend="144";Tstart="32";shortTE="F";uid="9cbb08af-258e-456b-9ca3-3a46bb672884"
VSBP01035790.1	RepeatMasker	LTR/Gypsy	101	201	857	-	.	ID="RND-1_FAMILY-363";Tend="1308";Tstart="1208";shortTE="F";uid="ca061d03-491c-4ad6-a980-3cfde74546b7"
VSBP01035790.1	RepeatMasker	DNA/Kolobok-E	195	566	3048	-	.	ID="RND-1_FAMILY-25";Tend="985";Tstart="613";shortTE="F";uid="b3ddbd4c-a46f-4a7b-bbf2-dfd540950f9b"
VSBP01035792.1	RepeatMasker	Unknown	1	395	3069	+	.	ID="RND-1_FAMILY-61";Tend="751";Tstart="333";shortTE="F";uid="af7f9533-9310-45f7-a71f-800a6769245d"
VSBP01035792.1	RepeatMasker	Unknown	400	566	1143	-	.	ID="RND-1_FAMILY-1";Tend="1486";Tstart="1330";shortTE="F";uid="6f5f67b0-e8c9-423e-bf07-0afe8edb34fc"
VSBP01035793.1	RepeatMasker	Unknown	323	453	613	+	.	ID="RND-1_FAMILY-127";Tend="122";Tstart="3";shortTE="F";uid="023edaeb-e359-47e6-896b-a2605e45a559"
VSBP01035793.1	RepeatMasker	Unknown	1	566	1258	-	.	ID="RND-1_FAMILY-101";TEgroup="ctg_35793%7CRND-1_FAMILY-101%7C1";Tend="625";Tstart="1";shortTE="F";uid="f3d64ac2-c084-44c3-9183-538d2f91fcde"
VSBP01035794.1	RepeatMasker	DNA/hAT-Tip100	321	425	471	+	.	ID="RND-5_FAMILY-23";Tend="1448";Tstart="1342";shortTE="F";uid="f20df216-9ab9-4b9b-958b-011d94af01fd"
VSBP01035795.1	RepeatMasker	Retroposon?	9	295	743	+	.	ID="SINE2-2_AP";Tend="1967";Tstart="1625";shortTE="F";uid="c4f4e1bd-d350-42db-9a7b-5d4e58d2ff7d"
VSBP01035795.1	RepeatMasker	DNA/Ginger-1	120	303	475	-	.	ID="rnd-5_family-4171";Tend="289";Tstart="126";shortTE="F";uid="3fb1dcca-e5a0-4a3c-9e76-930d614e1e86"
VSBP01035796.1	RepeatMasker	Unknown	1	566	3787	+	.	ID="RND-1_FAMILY-8";Tend="951";Tstart="398";shortTE="F";uid="ff370f8a-d07d-4137-a275-5d7e1db4f6c4"
VSBP01035797.1	RepeatMasker	LINE/CR1	1	565	1383	-	.	ID="RND-6_FAMILY-15631";Tend="1508";Tstart="941";shortTE="F";uid="3055d655-7495-4705-a466-9b31da8f0890"
VSBP01035798.1	RepeatMasker	Unknown	1	217	1757	+	.	ID="RND-1_FAMILY-43";Tend="1217";Tstart="1001";shortTE="F";uid="4d6e42ed-87e3-4f2c-8615-85cce8eacf99"
VSBP01035798.1	RepeatMasker	Unknown	420	566	877	-	.	ID="RND-6_FAMILY-23167";Tend="1175";Tstart="1029";shortTE="F";uid="6564bf04-9b61-4a67-b39b-fff1ba517a2b"
VSBP01035799.1	RepeatMasker	Unknown	193	566	3318	-	.	ID="RND-6_FAMILY-1223";Tend="906";Tstart="533";shortTE="F";uid="c2947c72-0727-42e5-919b-bc108dfae9af"
VSBP01000358.1	RepeatMasker	Unknown	226516	226860	1591	+	.	ID="RND-1_FAMILY-125";Tend="1291";Tstart="951";shortTE="F";uid="8259dc98-42d2-4611-8b04-b6311e5ca2ea"
VSBP01000358.1	RepeatMasker	DNA/Ginger	12024	12343	629	+	.	ID="RND-6_FAMILY-5762";Tend="1240";Tstart="892";shortTE="F";uid="07239008-b13a-4a62-bb10-26d11f433181"
VSBP01000358.1	RepeatMasker	Unknown	14662	14963	2649	+	.	ID="RND-5_FAMILY-3090";Tend="1141";Tstart="839";shortTE="F";uid="d5720ea1-2ee0-49cb-800c-9c89a0247a85"
VSBP01000358.1	RepeatMasker	DNA/Ginger-1	209087	209337	1501	+	.	ID="RND-5_FAMILY-11470";Tend="618";Tstart="359";shortTE="F";uid="1273a4cc-bc3e-4ad3-bb7f-0a2bb227efca"
VSBP01000358.1	RepeatMasker	DNA/Ginger	63313	63741	3228	+	.	ID="RND-6_FAMILY-5762";Tend="2539";Tstart="2119";shortTE="F";uid="d481fab6-b697-4fc5-bed3-f947ec206c83"
VSBP01000358.1	RepeatMasker	DNA/Ginger	153136	153391	617	+	.	ID="RND-6_FAMILY-5762";Tend="1153";Tstart="894";shortTE="F";uid="1f5952ee-1448-4ea9-aca4-1a5a9c9cdb80"
VSBP01000358.1	RepeatMasker	DNA	230268	230398	429	+	.	ID="dna4-2_ap";Tend="769";Tstart="654";shortTE="F";uid="ad74528a-408d-4826-98cb-8c4f06627bc4"
VSBP01000358.1	RepeatMasker	DNA/Ginger	91408	91587	1390	+	.	ID="RND-6_FAMILY-9547";Tend="2528";Tstart="2349";shortTE="F";uid="57e40650-4f08-43cd-ae96-822af8dbc3d8"
VSBP01000358.1	RepeatMasker	DNA/Ginger	61361	62441	8173	+	.	ID="RND-6_FAMILY-5762";Tend="2539";Tstart="1452";shortTE="F";uid="c9741bf0-1a7d-4307-8bfd-22eef00bcdf7"
VSBP01000358.1	RepeatMasker	DNA/Ginger	90415	91005	3898	+	.	ID="RND-6_FAMILY-5762";Tend="1489";Tstart="859";shortTE="F";uid="9ab06dd5-bb01-428c-8b4d-348c4d07c0b2"
VSBP01000358.1	RepeatMasker	DNA/Ginger	162437	162640	1435	+	.	ID="RND-6_FAMILY-5762";Tend="1089";Tstart="895";shortTE="F";uid="a071eb46-b2c7-4344-9f2a-3d7a89a99bf1"
VSBP01000358.1	RepeatMasker	DNA	6077	6873	1977	+	.	ID="DNA-TTAA-1_AP";TEgroup="ctg_358%7CDNA-TTAA-1_AP%7C1";Tend="423";Tstart="1";shortTE="F";uid="63e5e504-871b-49b4-b86e-3405a89293f4"
VSBP01000358.1	RepeatMasker	DNA/hAT-Tip100	204350	204740	3048	+	.	ID="RND-6_FAMILY-5492";Tend="1307";Tstart="920";shortTE="F";uid="121a1839-6921-4c45-90be-963279048179"
VSBP01000358.1	RepeatMasker	Retroposon?	57707	57859	1120	+	.	ID="RND-5_FAMILY-549";Tend="194";Tstart="44";shortTE="F";uid="cea2101b-164f-43c1-80e6-f84b51e8b637"
VSBP01000358.1	RepeatMasker	DNA	7554	8226	3506	+	.	ID="RND-6_FAMILY-593";Tend="1465";Tstart="733";shortTE="F";uid="496bf1ba-03df-4d31-9690-f8693540a958"
VSBP01000358.1	RepeatMasker	LINE/R1	215686	216107	2352	+	.	ID="RND-6_FAMILY-12756";Tend="1355";Tstart="951";shortTE="F";uid="04122904-abbc-42ca-aa60-379f63147745"
VSBP01000358.1	RepeatMasker	DNA/Ginger	131347	131602	1824	+	.	ID="RND-1_FAMILY-3";Tend="1866";Tstart="1616";shortTE="F";uid="5b9dbcc4-d9b5-41ff-a737-2741703b69fb"
VSBP01000358.1	RepeatMasker	Unknown	106541	106965	2914	+	.	ID="RND-5_FAMILY-2025";Tend="1200";Tstart="772";shortTE="F";uid="7a3377ed-2c86-47ee-a336-620346058f80"
VSBP01000358.1	RepeatMasker	Unknown	240363	240733	2928	+	.	ID="RND-5_FAMILY-2657";Tend="401";Tstart="34";shortTE="F";uid="0ada838f-85eb-43ac-8537-62a79e189628"
VSBP01000358.1	RepeatMasker	DNA/Ginger	162633	163619	7104	+	.	ID="RND-6_FAMILY-9547";Tend="2407";Tstart="1428";shortTE="F";uid="cda3bd8d-0232-4659-a141-c99f014406fe"
VSBP01000358.1	RepeatMasker	DNA/Kolobok-E	164602	165187	3155	+	.	ID="RND-6_FAMILY-2012";Tend="1513";Tstart="871";shortTE="F";uid="c4ed507d-a9ba-4ecb-b7bb-20c53f2e9f1a"
VSBP01000358.1	RepeatMasker	DNA/hAT-hAT19	141632	142269	1307	+	.	ID="DNA8-95_AP";TEgroup="ctg_358%7CDNA8-95_AP%7C1";Tend="968";Tstart="8";shortTE="F";uid="51b85bff-36ad-4106-a806-e70a80bea328"
VSBP01000358.1	RepeatMasker	DNA	5048	5312	1309	+	.	ID="rnd-6_family-3496";Tend="1076";Tstart="878";shortTE="F";uid="21af5fa4-4d20-4e10-b9cd-92a626ee0557"
VSBP01000358.1	RepeatMasker	DNA/hAT-hAT19	172377	172547	1028	+	.	ID="RND-1_FAMILY-50";Tend="1075";Tstart="903";shortTE="F";uid="108fdb8a-7cc5-426c-9d67-0d8b6080472e"
VSBP01000358.1	RepeatMasker	DNA/Kolobok-E	88140	88462	2069	+	.	ID="rnd-6_family-16198";Tend="1099";Tstart="820";shortTE="F";uid="3866283d-f270-4d08-82c4-be25a2446628"
VSBP01000358.1	RepeatMasker	DNA/Ginger	202005	202423	2898	+	.	ID="RND-6_FAMILY-9547";Tend="2534";Tstart="2116";shortTE="F";uid="f7a1bd4d-bf69-4da4-b333-ce3a0c19d546"
VSBP01000358.1	RepeatMasker	DNA/Ginger	62429	63041	2883	+	.	ID="RND-5_FAMILY-5363";Tend="1907";Tstart="1330";shortTE="F";uid="b30b6f19-950b-4b2e-9e6e-9e2126673e3e"
VSBP01000358.1	RepeatMasker	Unknown	94691	94892	1770	+	.	ID="RND-5_FAMILY-1313";Tend="1187";Tstart="986";shortTE="F";uid="5fe562cc-18dd-402d-86d6-058d6ab7aeb4"
VSBP01000358.1	RepeatMasker	DNA/MULE-MuDR	137142	137971	875	+	.	ID="rnd-6_family-4404";Tend="1700";Tstart="312";shortTE="F";uid="31223287-b40e-4567-b6e9-04670cddff6a"
VSBP01000358.1	RepeatMasker	DNA/Ginger	114768	115024	1320	+	.	ID="RND-5_FAMILY-5363";Tend="1914";Tstart="1667";shortTE="F";uid="98f2dc4f-2d46-4fe3-bee9-7847a6d14935"
VSBP01000358.1	RepeatMasker	DNA/hAT-hATm	12628	12819	1217	+	.	ID="RND-1_FAMILY-153";Tend="1253";Tstart="1067";shortTE="F";uid="78916e37-0070-4960-a185-f1f47e8192d0"
VSBP01000358.1	RepeatMasker	Unknown	123874	124332	1458	+	.	ID="RND-1_FAMILY-20";TEgroup="ctg_358%7CRND-1_FAMILY-20%7C1";Tend="297";Tstart="1";shortTE="F";uid="8ffe133c-1cf7-4609-b0aa-bd5531146806"
VSBP01000358.1	RepeatMasker	DNA	68743	68956	687	+	.	ID="TTAA2C_AP";Tend="217";Tstart="1";shortTE="F";uid="fd48a669-4daa-471b-ae28-c5ba80d2b254"
VSBP01000358.1	RepeatMasker	DNA	34909	35105	404	+	.	ID="RND-5_FAMILY-9000";Tend="1676";Tstart="1462";shortTE="F";uid="ac6f2993-c910-41d1-956c-fe9553aef8e9"
VSBP01000358.1	RepeatMasker	DNA	202698	203278	2953	+	.	ID="RND-5_FAMILY-1376";Tend="1530";Tstart="990";shortTE="F";uid="0d738771-5afa-47dc-84c5-20913a5f9012"
VSBP01000358.1	RepeatMasker	DNA/Kolobok-E	147667	148529	2034	+	.	ID="KOLOBOKE-2_AP";Tend="2211";Tstart="1402";shortTE="F";uid="3621863b-85ac-4968-a522-166e811e8819"
VSBP01000358.1	RepeatMasker	DNA/hAT-hAT19	156174	156378	813	+	.	ID="RND-6_FAMILY-3947";Tend="1235";Tstart="1041";shortTE="F";uid="62f0a7d9-c2e5-4001-a402-57a3bcc619ef"
VSBP01000358.1	RepeatMasker	DNA/Ginger	63729	64341	2902	+	.	ID="RND-5_FAMILY-5363";Tend="1907";Tstart="1330";shortTE="F";uid="fd3cc9fd-758d-4a7b-a590-6a6491b92c26"
VSBP01000358.1	RepeatMasker	DNA/MULE-MuDR	65428	65610	1579	+	.	ID="RND-6_FAMILY-4774";Tend="183";Tstart="1";shortTE="F";uid="4e578a92-52e8-42ed-9529-a34b06e528b5"
VSBP01000358.1	RepeatMasker	Unknown	113813	113997	1203	+	.	ID="RND-1_FAMILY-65";Tend="1135";Tstart="953";shortTE="F";uid="027a9a5b-5cf1-4d2a-8bce-3c0e8f47083f"
VSBP01000358.1	RepeatMasker	Retroposon?	218614	219492	942	+	.	ID="SINE2-1_AP";Tend="1224";Tstart="235";shortTE="F";uid="cde3dbcb-e4bc-435b-afb1-80c3b581a2e9"
VSBP01000358.1	RepeatMasker	DNA/Ginger	166056	166383	2334	+	.	ID="RND-6_FAMILY-5762";Tend="2537";Tstart="2216";shortTE="F";uid="147c03cd-8d53-4149-a514-c051bb077185"
VSBP01000358.1	RepeatMasker	DNA/TcMar-m44	120438	120601	537	+	.	ID="DNAX-8B_AP";Tend="152";Tstart="1";shortTE="F";uid="c81dcac3-23dc-4992-aa0d-4c36f3b443c1"
VSBP01000358.1	RepeatMasker	DNA/MULE-MuDR	207411	207529	536	+	.	ID="RND-6_FAMILY-3603";Tend="871";Tstart="589";shortTE="F";uid="37ceec6a-2dbb-40da-b8c9-c7f8753da438"
VSBP01000358.1	RepeatMasker	LTR/Gypsy	43435	44168	490	+	.	ID="GYPSY-13_SI-I";Tend="994";Tstart="256";shortTE="F";uid="4174bbb3-659d-4331-8519-0b10d96752d5"
VSBP01000358.1	RepeatMasker	DNA	67180	67627	1328	+	.	ID="ttaa2c_ap";Tend="851";Tstart="2";shortTE="F";uid="9fe468d9-0908-4e35-a5a1-423a0ee398e6"
VSBP01000358.1	RepeatMasker	DNA/hAT-Tip100	160353	160512	1173	+	.	ID="RND-6_FAMILY-20825";Tend="1123";Tstart="965";shortTE="F";uid="c7d6392b-09a6-46d4-b6e5-158017e06f73"
VSBP01000358.1	RepeatMasker	DNA/Maverick	42676	43070	1647	+	.	ID="RND-6_FAMILY-13732";Tend="769";Tstart="398";shortTE="F";uid="a03cbcaa-9c3e-4e43-b4f8-89604f414c34"
VSBP01000358.1	RepeatMasker	DNA/hAT-Tip100	161549	161669	798	+	.	ID="RND-6_FAMILY-20825";Tend="1251";Tstart="1122";shortTE="F";uid="eea839e2-4c1b-42d0-b778-699496458658"
VSBP01000358.1	RepeatMasker	DNA/hAT-Charlie	221440	221544	496	+	.	ID="RND-1_FAMILY-298";Tend="1159";Tstart="1054";shortTE="F";uid="23a16711-8ad7-425b-87a8-a30a558512af"
VSBP01000358.1	RepeatMasker	Unknown	76404	77015	4993	+	.	ID="RND-1_FAMILY-118";Tend="1537";Tstart="907";shortTE="F";uid="9ad20521-76c4-4e6e-8115-b638b52b5322"
VSBP01000358.1	RepeatMasker	DNA/P	39953	40327	3110	+	.	ID="RND-6_FAMILY-3930";Tend="1699";Tstart="1325";shortTE="F";uid="42561d02-2a6a-4976-8c8f-cb5f2c503455"
VSBP01000358.1	RepeatMasker	DNA	29155	29374	1506	+	.	ID="TTAA12_AP";Tend="571";Tstart="343";shortTE="F";uid="6724e7b5-b40d-4ec0-aacc-703941bb5a21"
VSBP01000358.1	RepeatMasker	DNA/Ginger	197927	198143	1662	+	.	ID="RND-6_FAMILY-5762";Tend="1118";Tstart="895";shortTE="F";uid="1a6637e3-96cc-486a-b3fd-d2990e92cc0f"
VSBP01000358.1	RepeatMasker	Retroposon?	231880	232338	818	+	.	ID="SINE2-1_AP";Tend="1444";Tstart="997";shortTE="F";uid="fc823288-6fa3-46b2-9f0a-82816da60061"
VSBP01000358.1	RepeatMasker	DNA/Ginger	81578	83030	10686	+	.	ID="RND-6_FAMILY-9547";Tend="2514";Tstart="1027";shortTE="F";uid="b3a5fddc-07f6-45d5-949e-726c7282ca09"
VSBP01000358.1	RepeatMasker	Unknown	855	1031	805	+	.	ID="RND-6_FAMILY-3175";Tend="912";Tstart="720";shortTE="F";uid="ec05f0b9-18fa-4c85-8d3e-d04590fdcff0"
VSBP01000358.1	RepeatMasker	DNA/MULE-MuDR	48928	49035	407	+	.	ID="RND-5_FAMILY-1890";Tend="965";Tstart="858";shortTE="F";uid="dc5b2921-9e44-47d5-829b-03fcd0762e73"
VSBP01000358.1	RepeatMasker	DNA/MULE-MuDR	71925	72198	481	+	.	ID="MUDR12X_AP";Tend="282";Tstart="19";shortTE="F";uid="c95bba79-1623-4813-9ce4-e2bb1753f7ef"
VSBP01000358.1	RepeatMasker	DNA/Ginger	70567	71216	4441	+	.	ID="RND-6_FAMILY-9547";Tend="2243";Tstart="1591";shortTE="F";uid="cd3cd14d-ee69-41ea-b7ce-cecd74f511da"
VSBP01000358.1	RepeatMasker	Retroposon?	199890	200510	545	+	.	ID="SINE2-2_AP";Tend="1440";Tstart="816";shortTE="F";uid="5eb2fb8b-74af-4268-9549-e4d573f61c9e"
VSBP01000358.1	RepeatMasker	DNA/hAT-Tip100	240733	240935	1484	+	.	ID="RND-5_FAMILY-289";Tend="701";Tstart="500";shortTE="F";uid="b88b041b-326e-43f0-8aca-0e9a8b8a70e9"
VSBP01000358.1	RepeatMasker	Unknown	95218	96076	5724	+	.	ID="RND-1_FAMILY-36";Tend="1797";Tstart="940";shortTE="F";uid="3cdbe891-e8d8-42ba-80f0-06c73711ccd5"
VSBP01000358.1	RepeatMasker	DNA/TcMar-m44	7404	7542	544	+	.	ID="dnax-3b_ap";Tend="138";Tstart="1";shortTE="F";uid="35ff9d7b-0f54-425d-8db1-ff7e650a985d"
VSBP01000358.1	RepeatMasker	DNA/Ginger	12402	12637	1609	+	.	ID="RND-1_FAMILY-3";Tend="1177";Tstart="947";shortTE="F";uid="f14be5ec-cf87-4575-942f-adadb7a4a6b1"
VSBP01000358.1	RepeatMasker	DNA	107316	107525	422	+	.	ID="RND-6_FAMILY-89";Tend="1191";Tstart="975";shortTE="F";uid="aa433988-07ba-412f-a1bd-5842fe579879"
VSBP01000358.1	RepeatMasker	DNA	155744	156181	1580	+	.	ID="DNA4-2_AP";Tend="470";Tstart="9";shortTE="F";uid="bb776f6d-2faf-4ae8-830d-f422370eb01a"
VSBP01000358.1	RepeatMasker	DNA/MULE-MuDR	168893	169618	5138	+	.	ID="RND-6_FAMILY-522";Tend="1138";Tstart="424";shortTE="F";uid="20e58696-7bb2-4ebb-81d9-c79f35cdb28f"
VSBP01000358.1	RepeatMasker	DNA/hAT	74169	74569	2806	+	.	ID="RND-6_FAMILY-8235";Tend="1195";Tstart="806";shortTE="F";uid="2eeefd0d-1104-45fc-a094-591c6025b678"
VSBP01000358.1	RepeatMasker	DNA/MULE-MuDR	64955	65137	1444	+	.	ID="RND-5_FAMILY-1890";Tend="1041";Tstart="859";shortTE="F";uid="04a3cca7-41c4-425f-b4ff-5a1178172a18"
VSBP01000358.1	RepeatMasker	Unknown	59230	59664	3601	+	.	ID="RND-1_FAMILY-335";Tend="1305";Tstart="871";shortTE="F";uid="9542fc8b-961f-4a8a-b02e-ba42d74ff89f"
VSBP01000358.1	RepeatMasker	DNA/Kolobok-E	53849	54066	429	+	.	ID="KOLOBOKE-3_AP";Tend="2150";Tstart="1921";shortTE="F";uid="2a6ab3dc-6f9e-41f2-bbe2-dc5a9f4b0a3b"
VSBP01000358.1	RepeatMasker	DNA/hAT-Charlie	206902	207179	1072	+	.	ID="DNA8-58_AP";Tend="356";Tstart="1";shortTE="F";uid="6cac8ea9-f858-4ba1-9043-ab35719646c7"
VSBP01000358.1	RepeatMasker	DNA	156515	156754	751	+	.	ID="DNA4-2_AP";Tend="679";Tstart="437";shortTE="F";uid="5d7725bc-5f4d-4094-bf67-2d3ddb4d081c"
VSBP01000358.1	RepeatMasker	Unknown	212895	213359	1041	+	.	ID="RND-1_FAMILY-20";TEgroup="ctg_358%7CRND-1_FAMILY-20%7C2";Tend="217";Tstart="1";shortTE="F";uid="e3cf106f-e815-4449-bfa6-240337e50215"
VSBP01000358.1	RepeatMasker	Unknown	94134	94337	599	-	.	ID="RND-5_FAMILY-389";Tend="1312";Tstart="1114";shortTE="F";uid="15c3d4a7-5211-4948-ae08-f16043b362a2"
VSBP01000358.1	RepeatMasker	DNA/hAT	207178	207614	1601	-	.	ID="RND-6_FAMILY-7037";TEgroup="ctg_358%7CRND-6_FAMILY-7037%7C1";Tend="1411";Tstart="564";shortTE="F";uid="96fea5b6-9930-43ec-8c60-9e516f9b9851"
VSBP01000358.1	RepeatMasker	DNA	85358	85646	1140	-	.	ID="RND-6_FAMILY-26816";Tend="1245";Tstart="1033";shortTE="F";uid="cd9f1149-d15b-4cb9-8b6b-8d0e53f2d45e"
VSBP01000358.1	RepeatMasker	DNA/hAT-hAT19	18708	18890	625	-	.	ID="DNA8-64_AP";Tend="546";Tstart="361";shortTE="F";uid="ce24b750-424b-4120-b6d2-c6e39052b8e9"
VSBP01000358.1	RepeatMasker	DNA	230034	230240	510	-	.	ID="dna4-2b_ap";Tend="719";Tstart="506";shortTE="F";uid="6b67ae6a-5f47-40e9-a2fe-fe4a9d06cb40"
VSBP01000358.1	RepeatMasker	DNA/MULE-MuDR	138973	139920	4666	-	.	ID="RND-6_FAMILY-21898";Tend="1376";Tstart="539";shortTE="F";uid="f020704c-7cfb-4ce4-82fa-5cb2c30498b6"
VSBP01000358.1	RepeatMasker	DNA/hAT-hAT19	172606	172941	1919	-	.	ID="RND-1_FAMILY-57";Tend="1385";Tstart="1029";shortTE="F";uid="42714eff-c5c4-4828-a932-3cd320de4b76"
VSBP01000358.1	RepeatMasker	DNA/MULE-MuDR	137972	138315	644	-	.	ID="RND-1_FAMILY-70";Tend="1013";Tstart="673";shortTE="F";uid="0ca4a726-d395-4aa4-bf9e-2f1957afe465"
VSBP01000358.1	RepeatMasker	DNA	143868	144115	659	-	.	ID="DNA-TTAA-1_AP";Tend="243";Tstart="1";shortTE="F";uid="1e88dac4-239c-4cfd-a34f-39eb09141053"
VSBP01000358.1	RepeatMasker	Unknown	31179	31651	3074	-	.	ID="RND-1_FAMILY-47";Tend="1787";Tstart="1298";shortTE="F";uid="0b10b82c-4da9-48c6-a961-8d7caa0c2737"
VSBP01000358.1	RepeatMasker	DNA	181949	182184	974	-	.	ID="DNA8-59_AP";Tend="211";Tstart="1";shortTE="F";uid="df7d28d8-b045-4b89-90a8-8d0424bc92a3"
VSBP01000358.1	RepeatMasker	DNA	86278	86600	1320	-	.	ID="RND-6_FAMILY-26816";Tend="1262";Tstart="1015";shortTE="F";uid="d49fed29-187e-4eef-9207-902de6655dd4"
VSBP01000358.1	RepeatMasker	Unknown	239132	239913	3440	-	.	ID="RND-1_FAMILY-204";Tend="1686";Tstart="966";shortTE="F";uid="e97d8fea-7967-4f06-964d-208fec50e024"
VSBP01000358.1	RepeatMasker	DNA/Ginger	146801	148405	12719	-	.	ID="RND-6_FAMILY-9547";Tend="2515";Tstart="924";shortTE="F";uid="2efbd015-0345-423c-b0cf-7a33162feac5"
VSBP01000358.1	RepeatMasker	Unknown	66609	66780	1423	-	.	ID="RND-1_FAMILY-169";Tend="1064";Tstart="895";shortTE="F";uid="9bcdf9ad-9da9-43ab-a533-8d654b3d0625"
VSBP01000358.1	RepeatMasker	DNA/Kolobok-E	131386	132068	2882	-	.	ID="rnd-6_family-2012";Tend="1732";Tstart="916";shortTE="F";uid="9c3f62e0-6bd0-4f5d-8e76-dbcbb8f09c9d"
VSBP01000358.1	RepeatMasker	Unknown	42939	43096	1243	-	.	ID="RND-5_FAMILY-9537";Tend="686";Tstart="532";shortTE="F";uid="bfa73210-6246-4d75-a2e7-ed5a6769e51d"
VSBP01000358.1	RepeatMasker	DNA/Ginger	69084	69253	1312	-	.	ID="RND-6_FAMILY-9547";Tend="2533";Tstart="2361";shortTE="F";uid="ebf476a1-86ae-43f3-841b-2995d9e93fad"
VSBP01000358.1	RepeatMasker	DNA	31845	32749	2713	-	.	ID="RND-5_FAMILY-9000";Tend="1923";Tstart="887";shortTE="F";uid="a8fb48b0-5195-4f42-a550-3e3d71dbe951"
VSBP01000358.1	RepeatMasker	DNA/hAT-hAT19	91847	92430	2231	-	.	ID="dna8-64_ap";Tend="622";Tstart="1";shortTE="F";uid="64091dd2-92c5-487c-82e4-c864c5ed669f"
VSBP01000358.1	RepeatMasker	DNA/hAT-hAT19	19471	19808	2691	-	.	ID="RND-6_FAMILY-871";Tend="1567";Tstart="1221";shortTE="F";uid="055bba25-c0db-467e-b447-ce34cec6e89c"
VSBP01000358.1	RepeatMasker	DNA/Ginger	209128	209681	4297	-	.	ID="RND-6_FAMILY-9547";Tend="2534";Tstart="1980";shortTE="F";uid="1b17a704-5ae4-49be-8f00-324f1e2f5885"
VSBP01000358.1	RepeatMasker	DNA/hAT-Charlie	8699	9028	1721	-	.	ID="DNA8-58_AP";Tend="393";Tstart="1";shortTE="F";uid="387cbef9-74bd-4e40-b9fe-0600a18f7d95"
VSBP01000358.1	RepeatMasker	DNA/Ginger-1	166189	166411	1211	-	.	ID="RND-6_FAMILY-9723";Tend="308";Tstart="103";shortTE="F";uid="8ff7e6ac-c01d-4e6a-a129-a84770d9fb69"
VSBP01000358.1	RepeatMasker	DNA/Ginger-1	210485	210810	2513	-	.	ID="RND-5_FAMILY-4171";Tend="308";Tstart="1";shortTE="F";uid="ad44ed1f-984c-4420-9450-889476e2f1bc"
VSBP01000358.1	RepeatMasker	DNA/hAT	169624	169757	884	-	.	ID="RND-6_FAMILY-26817";Tend="994";Tstart="859";shortTE="F";uid="fd3b6a99-3677-4d0c-b23d-913efef5fa65"
VSBP01000358.1	RepeatMasker	DNA	167889	167993	633	-	.	ID="RND-5_FAMILY-9000";Tend="1907";Tstart="1803";shortTE="F";uid="56ea0990-d407-4c50-9902-c011e1d74617"
VSBP01000358.1	RepeatMasker	Retroposon?	232064	232789	1293	-	.	ID="RND-3_FAMILY-37";Tend="1627";Tstart="973";shortTE="F";uid="fd7c31c8-256c-4e20-9a78-94a411e7fef4"
VSBP01000358.1	RepeatMasker	DNA	150520	152019	1789	-	.	ID="RND-6_FAMILY-89";TEgroup="ctg_358%7CRND-6_FAMILY-89%7C2";Tend="2014";Tstart="90";shortTE="F";uid="7a7efbc7-4091-49ba-a08b-219ea6b53bf2"
VSBP01000358.1	RepeatMasker	DNA/hAT-Tip100	172942	173137	1627	-	.	ID="RND-1_FAMILY-384";Tend="1017";Tstart="823";shortTE="F";uid="eddbda56-32d4-4562-a370-ea4102cead99"
VSBP01000358.1	RepeatMasker	Unknown	75416	75534	533	-	.	ID="RND-6_FAMILY-29729";Tend="1040";Tstart="927";shortTE="F";uid="cfc6b4d8-817e-4b9a-bc03-2a7f22901961"
VSBP01000358.1	RepeatMasker	Unknown	46741	46939	577	-	.	ID="RND-5_FAMILY-1560";Tend="494";Tstart="266";shortTE="F";uid="09213030-29ea-4759-b435-76e1ae1d2040"
VSBP01000358.1	RepeatMasker	DNA/Maverick	42439	42659	1659	-	.	ID="RND-6_FAMILY-13762";Tend="464";Tstart="244";shortTE="F";uid="3b9009ea-45c6-4bc1-9dd7-cac72db80dde"
VSBP01000358.1	RepeatMasker	DNA	64385	64675	760	-	.	ID="RND-5_FAMILY-628";TEgroup="ctg_358%7CRND-5_FAMILY-628%7C1";Tend="1466";Tstart="614";shortTE="F";uid="486f1a7e-e61f-4c28-9f83-5b97387b8c83"
VSBP01000358.1	RepeatMasker	DNA/hAT-Tip100	78042	78663	4476	-	.	ID="RND-5_FAMILY-1767";Tend="1732";Tstart="1030";shortTE="F";uid="2e79b429-76bd-488b-9a6e-21fd5b8313ff"
VSBP01000358.1	RepeatMasker	DNA	36116	36336	418	-	.	ID="ttaa2c_ap";Tend="337";Tstart="103";shortTE="F";uid="3949af58-f04f-4f6d-8581-5d2f0fb5b4aa"
VSBP01000358.1	RepeatMasker	DNA/Ginger-1	57623	57842	1845	-	.	ID="RND-1_FAMILY-79";Tend="1214";Tstart="995";shortTE="F";uid="35c36d30-2227-4465-9648-2873317e887c"
VSBP01000358.1	RepeatMasker	Unknown	48957	49244	2210	-	.	ID="RND-6_FAMILY-7934";Tend="1490";Tstart="1210";shortTE="F";uid="3254abda-c55c-44e1-bfce-18d1035a8b85"
VSBP01000358.1	RepeatMasker	Unknown	65642	65851	1030	-	.	ID="RND-1_FAMILY-36";Tend="1172";Tstart="938";shortTE="F";uid="5c29c593-04b0-4f65-a342-02aa04d6e8c9"
VSBP01000358.1	RepeatMasker	Unknown	223271	223728	706	-	.	ID="RND-1_FAMILY-20";TEgroup="ctg_358%7CRND-1_FAMILY-20%7C3";Tend="224";Tstart="2";shortTE="F";uid="84717e37-127a-4c5d-bf6c-bfb5c40cb6a0"
VSBP01000358.1	RepeatMasker	LINE/RTE-BovB	200512	201829	989	-	.	ID="RTE-4_LMI";TEgroup="ctg_358%7CRTE-4_LMI%7C1";Tend="3332";Tstart="320";shortTE="F";uid="f7b199c0-36d4-49d1-a139-76241d7fc1f3"
VSBP01000358.1	RepeatMasker	Retroposon?	83515	83671	744	-	.	ID="RND-6_FAMILY-14985";Tend="1003";Tstart="839";shortTE="F";uid="0676913c-5a81-4058-9351-a2eaaecee6f0"
VSBP01000358.1	RepeatMasker	DNA/hAT-Tip100	135769	135970	1608	-	.	ID="RND-1_FAMILY-40";Tend="1256";Tstart="1052";shortTE="F";uid="a1735f15-05a4-4b89-8fe9-23f9b3df9350"
VSBP01000358.1	RepeatMasker	Unknown	227239	227964	6350	-	.	ID="RND-6_FAMILY-20208";Tend="1043";Tstart="322";shortTE="F";uid="ab7d625d-9413-4247-bce9-64df54e6c073"
VSBP01000358.1	RepeatMasker	DNA/hAT	168808	168916	863	-	.	ID="RND-6_FAMILY-26817";Tend="1147";Tstart="1041";shortTE="F";uid="30b124dc-d400-4cd4-bf32-5b8a66538797"
VSBP01000358.1	RepeatMasker	DNA	65995	66159	509	-	.	ID="RND-6_FAMILY-3479";Tend="1016";Tstart="838";shortTE="F";uid="fb26dc8d-1094-4648-a684-1ff1d5002048"
VSBP01000358.1	RepeatMasker	DNA	196830	197260	1064	-	.	ID="TTAA2C_AP";Tend="423";Tstart="1";shortTE="F";uid="3bc29488-31d4-4650-b0cd-a2d201f7e70b"
VSBP01000358.1	RepeatMasker	LINE/I-Jockey	33765	33879	499	-	.	ID="RND-6_FAMILY-2986";Tend="236";Tstart="120";shortTE="F";uid="abbbbd6b-4f22-44fd-b67e-b60d15b29ce7"
VSBP01000358.1	RepeatMasker	DNA	114377	114508	655	-	.	ID="DNA4-3_AP";Tend="566";Tstart="430";shortTE="F";uid="21e89d7b-7012-4324-a112-08592541ea77"
VSBP01000358.1	RepeatMasker	DNA	48087	48888	1962	-	.	ID="RND-5_FAMILY-9000";TEgroup="ctg_358%7CRND-5_FAMILY-9000%7C1";Tend="2199";Tstart="763";shortTE="F";uid="03c122b3-1df0-4722-91ca-afea6919c8b3"
VSBP01000358.1	RepeatMasker	DNA	34621	34781	677	-	.	ID="TTAA14_AP";Tend="552";Tstart="398";shortTE="F";uid="0c0b74b3-4298-431a-9c6b-ec6fde008371"
VSBP01000358.1	RepeatMasker	DNA/hAT-hAT19	20254	20623	2862	-	.	ID="RND-6_FAMILY-871";Tend="1367";Tstart="984";shortTE="F";uid="ede776e6-1b47-4ec5-a415-da7e63c77291"
VSBP01000358.1	RepeatMasker	Unknown	93343	93546	606	-	.	ID="RND-5_FAMILY-389";Tend="1312";Tstart="1114";shortTE="F";uid="cb8717e7-e7f1-44eb-9e80-b1ced4eb046a"
VSBP01000358.1	RepeatMasker	DNA/Ginger	217887	218230	2787	-	.	ID="RND-1_FAMILY-3";Tend="1285";Tstart="946";shortTE="F";uid="fb427c1e-4a91-4929-a628-3fbd4c8cd77b"
VSBP01000358.1	RepeatMasker	Unknown	135136	135387	1880	-	.	ID="RND-1_FAMILY-299";Tend="1230";Tstart="974";shortTE="F";uid="508370b6-71f9-4eda-9a5c-d8e577173ebe"
VSBP01000358.1	RepeatMasker	DNA/hAT	156420	156550	518	-	.	ID="RND-6_FAMILY-37";Tend="492";Tstart="360";shortTE="F";uid="32409fe2-b5f3-4611-827e-4732706434ee"
VSBP01000358.1	RepeatMasker	Unknown	50788	51086	1751	-	.	ID="RND-6_FAMILY-7934";Tend="1174";Tstart="814";shortTE="F";uid="7b664ce6-b218-4ca4-b3da-dddaa1bd80fd"
VSBP01000358.1	RepeatMasker	DNA/hAT-hAT19	129695	129893	1706	-	.	ID="RND-4_FAMILY-1572";Tend="924";Tstart="721";shortTE="F";uid="20a8afeb-2591-4778-a581-53806d29bd12"
VSBP01000358.1	RepeatMasker	Retroposon?	53952	54078	517	-	.	ID="RND-3_FAMILY-37";Tend="1034";Tstart="914";shortTE="F";uid="6c784ce3-7457-42bf-bfe4-e0663258b8af"
VSBP01000358.1	RepeatMasker	DNA/hAT	169770	170128	1563	-	.	ID="DNA8-68_AP";Tend="306";Tstart="2";shortTE="F";uid="b867d153-b672-44f2-9dc5-a088e0a2fe9d"
VSBP01000358.1	RepeatMasker	DNA/hAT-Tip100	65875	65982	627	-	.	ID="DNA8-89_AP";Tend="101";Tstart="1";shortTE="F";uid="38633877-737d-4b64-bb0d-ef7dd5d29ef1"
VSBP01000358.1	RepeatMasker	DNA/Ginger	130213	130524	1997	-	.	ID="RND-1_FAMILY-3";Tend="1857";Tstart="1521";shortTE="F";uid="ccb878b7-3cd3-4259-ab6c-72845262cc88"
VSBP01000358.1	RepeatMasker	DNA/hAT	134486	135124	4889	-	.	ID="RND-5_FAMILY-3989";Tend="1493";Tstart="872";shortTE="F";uid="00c60b3d-80c3-43d2-8107-18c581afc909"
VSBP01000358.1	RepeatMasker	DNA/Ginger-1	64172	64361	519	-	.	ID="RND-1_FAMILY-79";Tend="1140";Tstart="972";shortTE="F";uid="84e86849-375d-4406-ae82-432d0218f0eb"
VSBP01000358.1	RepeatMasker	Unknown	173231	173458	2081	-	.	ID="RND-6_FAMILY-6937";Tend="1447";Tstart="1220";shortTE="F";uid="8dba4bb3-ad67-485f-bcd7-e29dd3930ebb"
VSBP01000358.1	RepeatMasker	DNA/hAT-Tip100	231134	231819	2048	-	.	ID="RND-6_FAMILY-13874";Tend="1290";Tstart="626";shortTE="F";uid="01f534b9-ccfb-4f5d-9cb4-bc8ce24f6f3e"
VSBP01000358.1	RepeatMasker	Unknown	131131	131345	1579	-	.	ID="RND-1_FAMILY-104";Tend="1120";Tstart="924";shortTE="F";uid="61b54a0e-61fc-4082-a525-48a2885ba84f"
VSBP01000358.1	RepeatMasker	DNA/hAT-Tip100	167056	167210	471	-	.	ID="RND-6_FAMILY-4635";Tend="1560";Tstart="1418";shortTE="F";uid="33c1d5bc-7463-464c-a6f5-6a995ef7edaf"
VSBP01000358.1	RepeatMasker	Unknown	105072	105178	456	-	.	ID="RND-6_FAMILY-178";Tend="754";Tstart="652";shortTE="F";uid="44adf2a7-cbdd-4ff5-9007-d30734bb6b52"
VSBP01000358.1	RepeatMasker	DNA	79380	79751	803	-	.	ID="rnd-5_family-4985";TEgroup="ctg_358%7Crnd-5_family-4985%7C1";Tend="1670";Tstart="819";shortTE="F";uid="3e4b5680-dc17-4e82-aef3-4202fe500728"
VSBP01000358.1	RepeatMasker	DNA/Ginger-1	62872	63061	519	-	.	ID="RND-1_FAMILY-79";Tend="1140";Tstart="972";shortTE="F";uid="c53e787a-3c45-4067-83a8-27ca4ec29a7a"
VSBP01000358.1	RepeatMasker	DNA	59046	59156	590	-	.	ID="RND-5_FAMILY-628";Tend="1614";Tstart="1498";shortTE="F";uid="32e003bb-fbd3-441e-94be-9c2ecd11246c"
VSBP01000358.1	RepeatMasker	DNA/hAT-Tip100	1059	1750	4806	-	.	ID="RND-5_FAMILY-1767";Tend="1366";Tstart="713";shortTE="F";uid="c135315a-8dbd-4cfb-bd69-9bbad1614744"
VSBP01000358.1	RepeatMasker	DNA/MULE-MuDR	82840	83076	1538	-	.	ID="RND-1_FAMILY-239";Tend="1324";Tstart="1095";shortTE="F";uid="b7116bac-e37b-4e1d-b3e3-f9fcc3a7a73e"
VSBP01000358.1	RepeatMasker	DNA/MULE-MuDR	205568	206478	5386	-	.	ID="RND-6_FAMILY-6";TEgroup="ctg_358%7CRND-6_FAMILY-6%7C1";Tend="1710";Tstart="976";shortTE="F";uid="73a6e002-7f0d-417d-a52f-f8a9b784aa98"
VSBP01000358.1	RepeatMasker	DNA/hAT-Tip100	40337	40600	1414	-	.	ID="RND-1_FAMILY-357";Tend="1150";Tstart="903";shortTE="F";uid="61b7bb2c-af5d-489d-b500-e34a7825d02b"
VSBP01000358.1	RepeatMasker	LINE/CR1	160667	160998	2228	-	.	ID="RND-6_FAMILY-2980";Tend="1148";Tstart="825";shortTE="F";uid="c938b3a6-989a-46bf-833f-8d2363d5331e"
VSBP01000358.1	RepeatMasker	Unknown	92929	93116	761	-	.	ID="RND-6_FAMILY-18336";Tend="1043";Tstart="859";shortTE="F";uid="119ee557-70ad-4dad-92b9-7f05cc615bfa"
VSBP01000358.1	RepeatMasker	DNA/MULE-MuDR	72704	73333	712	-	.	ID="MUDR1X_AP";TEgroup="ctg_358%7CMUDR1X_AP%7C1";Tend="2386";Tstart="13";shortTE="T";uid="490279ff-568d-42de-919d-307c7a425cdc"
VSBP01000358.1	RepeatMasker	DNA/Merlin	142723	143337	672	-	.	ID="HALYOMORPHA_HALYS-5_FAMILY-9382";Tend="939";Tstart="315";shortTE="F";uid="60cd0da4-299c-4726-8b9f-9026dd6b5aa1"
VSBP01000358.1	RepeatMasker	Unknown	228172	228477	2672	-	.	ID="RND-6_FAMILY-20208";Tend="1041";Tstart="736";shortTE="F";uid="fbe1d1c2-714b-4c25-9f8f-cdc6266a79e5"
VSBP01000358.1	RepeatMasker	DNA	218280	218426	482	-	.	ID="TTAA7_AP";Tend="356";Tstart="232";shortTE="F";uid="4731220c-4bf6-4154-b503-5da943f10675"
VSBP01000358.1	RepeatMasker	DNA/Ginger	160492	160689	1564	-	.	ID="RND-6_FAMILY-9547";Tend="2530";Tstart="2333";shortTE="F";uid="b3a06254-d527-4708-bdd5-ff7bd877a8d4"
VSBP01000358.1	RepeatMasker	DNA	88568	88867	1252	-	.	ID="RND-6_FAMILY-26816";Tend="1245";Tstart="1015";shortTE="F";uid="f7d80e0b-8a1b-40f8-8dd4-51fdf79d84e2"
VSBP01000358.1	RepeatMasker	Retroposon?	12308	12629	978	-	.	ID="RND-6_FAMILY-14985";Tend="533";Tstart="243";shortTE="F";uid="4dbaabb0-1c80-4157-a0be-1d6bab460b27"
VSBP01000358.1	RepeatMasker	DNA/Ginger	217084	217887	5767	-	.	ID="rnd-1_family-3";Tend="2551";Tstart="1020";shortTE="F";uid="1237a21e-7c6f-4079-9ca2-69c21bd01785"
VSBP01000358.1	RepeatMasker	DNA/Ginger-1	218435	219013	737	-	.	ID="RND-1_FAMILY-79";Tend="1889";Tstart="1277";shortTE="F";uid="ed147c7e-ac25-47c6-91bb-c4a33f3e7f8d"
VSBP01000358.1	RepeatMasker	Unknown	177045	177260	623	-	.	ID="RND-6_FAMILY-2452";TEgroup="ctg_358%7CRND-6_FAMILY-2452%7C1";Tend="1515";Tstart="810";shortTE="T";uid="5e9481ec-8b28-4bce-8eb4-b2ef51177af2"
VSBP01000358.1	RepeatMasker	DNA/Ginger-1	114857	115050	632	-	.	ID="RND-5_FAMILY-11470";Tend="580";Tstart="394";shortTE="F";uid="bbd4900d-977a-43cc-b91b-1c4314d8bd15"
VSBP01000358.1	RepeatMasker	DNA/Ginger	148463	148574	495	-	.	ID="RND-6_FAMILY-5762";Tend="961";Tstart="854";shortTE="F";uid="6f860e2e-e266-427f-9099-cdd03f2255d7"
VSBP01000358.1	RepeatMasker	DNA/Ginger	160990	161550	1997	-	.	ID="RND-6_FAMILY-9547";TEgroup="ctg_358%7CRND-6_FAMILY-9547%7C1";Tend="2115";Tstart="875";shortTE="F";uid="8784316c-89bd-4ec0-be5a-7d547b410e21"
VSBP01000358.1	RepeatMasker	DNA	148846	149872	1831	-	.	ID="RND-6_FAMILY-89";TEgroup="ctg_358%7CRND-6_FAMILY-89%7C1";Tend="2049";Tstart="611";shortTE="F";uid="953d6891-0299-48bc-9964-cd9826060ad9"
VSBP01000358.1	RepeatMasker	DNA/Ginger	198091	199850	11109	-	.	ID="RND-6_FAMILY-9547";Tend="2559";Tstart="870";shortTE="F";uid="f6c505c6-ffb9-4518-8e18-e18e6b13a6dc"
VSBP01000358.1	RepeatMasker	DNA/hAT	165938	166046	863	-	.	ID="RND-6_FAMILY-26817";Tend="1147";Tstart="1041";shortTE="F";uid="5de11544-61ba-4878-ab35-1c6ef03d7bb9"
VSBP01000358.1	RepeatMasker	DNA/hAT-Tip100	163760	163913	519	-	.	ID="RND-6_FAMILY-4635";Tend="1560";Tstart="1418";shortTE="F";uid="a1d7beea-0498-49eb-bcd3-e3d34ac44077"
VSBP01003580.1	RepeatMasker	Unknown	1	486	1202	+	.	ID="RND-1_FAMILY-146";Tend="958";Tstart="494";shortTE="F";uid="ea82baa7-f19e-48ac-b365-750a360f0471"
VSBP01003580.1	RepeatMasker	DNA	724	849	440	-	.	ID="RND-5_FAMILY-361";Tend="741";Tstart="615";shortTE="F";uid="dd169e50-ed4c-4322-9f46-a208a0f22c05"
VSBP01035801.1	RepeatMasker	Unknown	1	548	2909	-	.	ID="RND-1_FAMILY-38";Tend="496";Tstart="17";shortTE="F";uid="9f6ae40a-f131-4cbd-81a7-01c6672b9545"
VSBP01035802.1	RepeatMasker	LTR/Gypsy	310	566	1616	-	.	ID="RND-6_FAMILY-10993";Tend="1599";Tstart="1346";shortTE="F";uid="b94cd1ab-140c-43e2-8fdf-fc5898c408bb"
VSBP01035803.1	RepeatMasker	Unknown	193	566	2935	-	.	ID="RND-1_FAMILY-192";Tend="540";Tstart="176";shortTE="F";uid="3f5f6cc1-36de-4171-9309-4b09a4ea4bd4"
VSBP01035804.1	RepeatMasker	Unknown	1	566	4460	+	.	ID="RND-6_FAMILY-901";Tend="1706";Tstart="1147";shortTE="F";uid="500e8f8e-b15e-4a07-a060-1e9fdc2a1014"
VSBP01035805.1	RepeatMasker	DNA/Ginger	1	566	4399	+	.	ID="RND-6_FAMILY-9547";Tend="2019";Tstart="1461";shortTE="F";uid="627f6201-bc75-483e-bf09-000341b29359"
VSBP01035806.1	RepeatMasker	Unknown	1	566	3223	+	.	ID="RND-5_FAMILY-3718";Tend="1110";Tstart="539";shortTE="F";uid="b4b29ff4-d963-40db-a34a-9a7cd96b9729"
VSBP01035808.1	RepeatMasker	DNA/Ginger	1	555	2843	-	.	ID="RND-6_FAMILY-9547";Tend="2177";Tstart="1625";shortTE="F";uid="1e4378db-79bf-4dc5-a661-5859fb46fd9a"
VSBP01035809.1	RepeatMasker	DNA/Maverick	1	566	4938	-	.	ID="RND-1_FAMILY-130";Tend="782";Tstart="217";shortTE="F";uid="81c2753f-db7b-41ae-a95d-e3182b5f6486"
VSBP01003581.1	RepeatMasker	LTR/Gypsy	1172	1295	409	+	.	ID="RND-6_FAMILY-8067";Tend="456";Tstart="336";shortTE="F";uid="604f1229-5811-45e5-9658-8af1a3da08e1"
VSBP01003581.1	RepeatMasker	LTR/Gypsy	1810	2289	2629	+	.	ID="RND-6_FAMILY-8067";Tend="924";Tstart="462";shortTE="F";uid="d8f95084-670d-4653-ac83-4f7b425843ab"
VSBP01003581.1	RepeatMasker	Unknown	681	1219	4191	+	.	ID="RND-5_FAMILY-3483";Tend="1420";Tstart="879";shortTE="F";uid="abbcddef-f9c4-4c7b-b0a7-5d25957df67d"
VSBP01003581.1	RepeatMasker	DNA/Ginger	1	618	4443	-	.	ID="RND-6_FAMILY-9547";Tend="1482";Tstart="868";shortTE="F";uid="6347e7ef-e66d-40f7-8ea7-970fcf134369"
VSBP01003581.1	RepeatMasker	RC/Helitron	1286	1814	4422	-	.	ID="RND-1_FAMILY-226";Tend="1387";Tstart="859";shortTE="F";uid="abb4e42b-0214-4e93-9e46-41808a40f16b"
VSBP01035810.1	RepeatMasker	DNA/Ginger	2	566	4554	-	.	ID="RND-1_FAMILY-3";Tend="1640";Tstart="1074";shortTE="F";uid="e0bde683-5738-4705-aa34-8126bc9368e7"
VSBP01035811.1	RepeatMasker	Unknown	11	379	1275	+	.	ID="RND-6_FAMILY-7582";TEgroup="ctg_35811%7CRND-6_FAMILY-7582%7C1";Tend="560";Tstart="4";shortTE="F";uid="52525c48-eabf-40bf-989a-258163809bfb"
VSBP01035812.1	RepeatMasker	Unknown	1	566	4747	+	.	ID="RND-1_FAMILY-38";Tend="1329";Tstart="765";shortTE="F";uid="d37763ad-d787-4f6f-a396-f626def461f5"
VSBP01035813.1	RepeatMasker	Unknown	1	566	3889	+	.	ID="RND-1_FAMILY-80";Tend="655";Tstart="1";shortTE="F";uid="61161da1-a431-4287-837b-bc22472c1769"
VSBP01035814.1	RepeatMasker	DNA/hAT-Tip100	166	566	761	+	.	ID="RND-5_FAMILY-109";TEgroup="ctg_35814%7CRND-5_FAMILY-109%7C1";Tend="838";Tstart="87";shortTE="F";uid="c68f81a9-037b-4c99-9ad2-f7356f68a065"
VSBP01035815.1	RepeatMasker	DNA/Maverick	2	565	1772	-	.	ID="RND-1_FAMILY-327";Tend="736";Tstart="167";shortTE="F";uid="7b44b370-3cc2-43f5-8dc4-151cde850d65"
VSBP01035816.1	RepeatMasker	DNA/Ginger	1	566	4255	+	.	ID="RND-6_FAMILY-9547";Tend="1546";Tstart="983";shortTE="F";uid="d96252f9-9e2c-4b0b-994f-6b31d2913481"
VSBP01035817.1	RepeatMasker	DNA/Ginger	1	554	4120	+	.	ID="RND-6_FAMILY-9547";Tend="2369";Tstart="1816";shortTE="F";uid="9d5679e1-9c34-492d-99f8-548faf551ac2"
VSBP01035818.1	RepeatMasker	LTR/Gypsy	1	566	4516	-	.	ID="RND-1_FAMILY-171";Tend="1977";Tstart="1419";shortTE="F";uid="9c300685-a860-4923-99ea-1563ab6230c1"
VSBP01035819.1	RepeatMasker	Unknown	1	476	1534	-	.	ID="RND-6_FAMILY-2625";Tend="508";Tstart="72";shortTE="F";uid="bb052002-af85-4482-96e8-1958bc2335d0"
VSBP01003582.1	RepeatMasker	Unknown	1	160	478	+	.	ID="RND-6_FAMILY-4716";Tend="1747";Tstart="1580";shortTE="F";uid="1bc00c75-8daa-4805-b2e3-db179b7483fa"
VSBP01003582.1	RepeatMasker	DNA	316	1335	543	+	.	ID="RND-6_FAMILY-4722";TEgroup="ctg_3582%7CRND-6_FAMILY-4722%7C1";Tend="1590";Tstart="788";shortTE="F";uid="a23b3e04-d4f5-4d4d-bdd6-09f3d090577a"
VSBP01003582.1	RepeatMasker	DNA/Ginger	1655	1811	885	+	.	ID="RND-5_FAMILY-5363";Tend="1907";Tstart="1747";shortTE="F";uid="fd438059-8b0f-49c3-9fa5-c7342a16d715"
VSBP01003582.1	RepeatMasker	DNA/hAT-hAT19	1141	1532	1670	-	.	ID="RND-4_FAMILY-1572";Tend="1631";Tstart="1132";shortTE="F";uid="3cd93f66-57c3-4914-afdc-ae755ef9b30e"
VSBP01035820.1	RepeatMasker	DNA/Ginger	1	436	3065	+	.	ID="rnd-1_family-3";Tend="1840";Tstart="1464";shortTE="F";uid="12bc3d6a-6a1d-434a-9d9d-06f8458e093b"
VSBP01035821.1	RepeatMasker	DNA/hAT-Ac	68	276	507	-	.	ID="DNA8-99_AP";Tend="191";Tstart="1";shortTE="F";uid="92d8605b-62ad-4000-803b-ae69d9fffde7"
VSBP01035823.1	RepeatMasker	DNA/Maverick	1	566	5021	+	.	ID="RND-6_FAMILY-9688";Tend="566";Tstart="1";shortTE="F";uid="0d8e8d94-0270-4093-aa91-a669fa7338b2"
VSBP01035824.1	RepeatMasker	Unknown	1	103	4295	+	.	ID="RND-1_FAMILY-38";Tend="1411";Tstart="413";shortTE="F";uid="8feee4d4-0b7b-408f-94cb-a5003138d90e"
VSBP01035824.1	RepeatMasker	Unknown	104	566	1760	-	.	ID="RND-1_FAMILY-55";Tend="1423";Tstart="979";shortTE="F";uid="5003f288-595e-4e93-8323-98a25dfcb551"
VSBP01035825.1	RepeatMasker	DNA/Maverick	58	566	4104	-	.	ID="RND-5_FAMILY-3388";Tend="731";Tstart="233";shortTE="F";uid="3d1bcb41-e8c0-4ecb-abc9-833fae936fc2"
VSBP01035827.1	RepeatMasker	DNA/Maverick	24	540	510	+	.	ID="POLINTON-2_TC";Tend="10316";Tstart="9849";shortTE="F";uid="626a7001-e91a-4005-a8b1-87d23cdc204a"
VSBP01035828.1	RepeatMasker	DNA/Maverick	1	566	5003	-	.	ID="RND-6_FAMILY-9688";Tend="642";Tstart="77";shortTE="F";uid="50683485-d7c3-49f0-a390-0b69f25a5e63"
VSBP01035829.1	RepeatMasker	Unknown	107	566	4105	+	.	ID="RND-6_FAMILY-14";Tend="459";Tstart="1";shortTE="F";uid="0457ed28-7bfb-4b38-8d07-3098f36a361b"
VSBP01003583.1	RepeatMasker	Unknown	2160	2358	1521	+	.	ID="RND-5_FAMILY-366";Tend="893";Tstart="695";shortTE="F";uid="7b64fb14-a9f7-4fd7-b520-51e9c728e6e1"
VSBP01003583.1	RepeatMasker	DNA/CMC-EnSpm	594	771	401	+	.	ID="RND-5_FAMILY-308";Tend="604";Tstart="427";shortTE="F";uid="28208c85-cb76-4434-a5af-86af1abd3383"
VSBP01035830.1	RepeatMasker	DNA/Ginger	1	566	4328	-	.	ID="RND-6_FAMILY-9547";Tend="2251";Tstart="1690";shortTE="F";uid="3c809fd0-d084-491e-8f06-9f8a0c7d9d5b"
VSBP01035831.1	RepeatMasker	Unknown	145	566	3168	-	.	ID="RND-6_FAMILY-23167";Tend="1175";Tstart="755";shortTE="F";uid="aa2c5e90-e69a-42c8-a9fe-bacda1c0ef20"
VSBP01035832.1	RepeatMasker	Unknown	2	566	1643	+	.	ID="RND-5_FAMILY-2151";Tend="891";Tstart="364";shortTE="F";uid="173a84ec-2040-49c6-87de-a533013007a5"
VSBP01035833.1	RepeatMasker	Retroposon?	1	566	4387	-	.	ID="RND-1_FAMILY-157";Tend="625";Tstart="63";shortTE="F";uid="5c583121-63d7-4f30-a902-baa4cb67dad4"
VSBP01035834.1	RepeatMasker	DNA/hAT	324	565	755	-	.	ID="RND-5_FAMILY-3806";Tend="244";Tstart="3";shortTE="F";uid="0d3a962a-ac14-4d4d-b5d8-d27e36333169"
VSBP01035835.1	RepeatMasker	Unknown	46	324	535	-	.	ID="RND-6_FAMILY-4052";Tend="824";Tstart="612";shortTE="F";uid="a9ac1b7e-9ba9-48a9-bbde-a6a51465be88"
VSBP01035836.1	RepeatMasker	DNA/Ginger	1	566	3918	-	.	ID="RND-6_FAMILY-5762";Tend="2407";Tstart="1859";shortTE="F";uid="f94b014b-4c1d-4ba4-90df-a8b0d9ee3aa1"
VSBP01035838.1	RepeatMasker	Unknown	1	566	4072	-	.	ID="RND-6_FAMILY-7513";Tend="760";Tstart="1";shortTE="F";uid="84dd94c7-4b90-4621-90f1-ec54d04a7e94"
VSBP01035839.1	RepeatMasker	LTR/Copia	5	556	845	+	.	ID="COPIA-8_AG-I";Tend="4127";Tstart="3582";shortTE="F";uid="6154a8e2-fccd-47a7-851e-557d920391bb"
VSBP01003584.1	RepeatMasker	DNA/Ginger-2	1810	2357	4048	+	.	ID="RND-6_FAMILY-9165";Tend="1426";Tstart="870";shortTE="F";uid="7fa59689-15a6-4d11-a079-a5a46fae22ca"
VSBP01003584.1	RepeatMasker	Unknown	1258	1800	3019	+	.	ID="RND-5_FAMILY-1560";Tend="551";Tstart="1";shortTE="F";uid="a0e07dbd-c60b-4e80-a58a-8e8ca4030463"
VSBP01003584.1	RepeatMasker	Unknown	1	446	3184	-	.	ID="RND-1_FAMILY-252";Tend="530";Tstart="26";shortTE="F";uid="4340931b-fa7b-4a87-838c-85ac17a92e8d"
VSBP01003584.1	RepeatMasker	DNA	1697	1809	3993	-	.	ID="RND-1_FAMILY-273";Tend="1868";Tstart="1234";shortTE="F";uid="42cd6ee9-be9c-4928-a4f7-d4dfcb20b7e0"
VSBP01035840.1	RepeatMasker	DNA/hAT-hAT19	1	566	3944	-	.	ID="rnd-6_family-512";Tend="902";Tstart="1";shortTE="F";uid="f9829172-10e1-4627-8fc9-4450bdb6dcc8"
VSBP01035841.1	RepeatMasker	DNA/Maverick	411	566	863	+	.	ID="RND-5_FAMILY-444";Tend="151";Tstart="2";shortTE="F";uid="26fe04aa-91a0-4616-bb79-ce948be6e1f5"
VSBP01035842.1	RepeatMasker	Unknown	10	566	2850	+	.	ID="RND-1_FAMILY-26";Tend="922";Tstart="322";shortTE="F";uid="5d081acb-b2e0-41ca-841f-8b18eaec1743"
VSBP01035843.1	RepeatMasker	Unknown	1	566	2497	-	.	ID="RND-1_FAMILY-122";TEgroup="ctg_35843%7CRND-1_FAMILY-122%7C1";Tend="1329";Tstart="607";shortTE="F";uid="bafc7a74-f9f7-4c7d-8330-9b6d263877b9"
VSBP01035844.1	RepeatMasker	DNA/Maverick	135	566	3237	-	.	ID="RND-5_FAMILY-66";Tend="424";Tstart="6";shortTE="F";uid="0c5ddde1-fefb-4e70-9a68-55e476214344"
VSBP01035845.1	RepeatMasker	DNA/Ginger	1	566	2990	-	.	ID="RND-6_FAMILY-5762";TEgroup="ctg_35845%7CRND-6_FAMILY-5762%7C1";Tend="2541";Tstart="1328";shortTE="F";uid="e8433466-6f2a-46c2-b064-3fa5289a6e95"
VSBP01035846.1	RepeatMasker	DNA/Ginger	54	240	875	-	.	ID="RND-5_FAMILY-5363";Tend="1033";Tstart="850";shortTE="F";uid="8fd080fe-0ac4-48d4-bce6-d7ffaa1e4fb2"
VSBP01035848.1	RepeatMasker	DNA/Maverick	11	294	665	+	.	ID="RND-1_FAMILY-248";Tend="934";Tstart="648";shortTE="F";uid="33a38018-bc3a-4545-95d1-5adc072f90dc"
VSBP01035849.1	RepeatMasker	LINE/CR1	73	566	2688	-	.	ID="RND-6_FAMILY-3026";Tend="1296";Tstart="804";shortTE="F";uid="36500203-3d43-4805-b2fa-6be7c38b4200"
VSBP01003585.1	RepeatMasker	Unknown	2017	2357	4997	+	.	ID="RND-6_FAMILY-6967";Tend="709";Tstart="331";shortTE="F";uid="b6a65560-e2c5-410f-9a03-6940f08a6206"
VSBP01003585.1	RepeatMasker	LTR/Gypsy	1	2016	11704	+	.	ID="RND-5_FAMILY-669";Tend="1376";Tstart="1";shortTE="F";uid="5cfd3870-7174-4926-aa96-a4fe7cba5727"
VSBP01035850.1	RepeatMasker	LTR/Gypsy	1	566	4856	+	.	ID="RND-5_FAMILY-2673";Tend="615";Tstart="50";shortTE="F";uid="a3be0233-f629-471d-9af1-063af8b63917"
VSBP01035851.1	RepeatMasker	DNA/CMC-EnSpm	1	566	4631	+	.	ID="RND-6_FAMILY-5115";Tend="748";Tstart="172";shortTE="F";uid="54fca340-5665-4954-9ff7-d502fb446bb0"
VSBP01035852.1	RepeatMasker	Unknown	1	566	4070	-	.	ID="RND-6_FAMILY-2434";Tend="556";Tstart="10";shortTE="F";uid="0e8e6e38-6af5-46b6-a9be-6970b6e74d84"
VSBP01035853.1	RepeatMasker	DNA/Ginger-1	1	566	4326	+	.	ID="RND-1_FAMILY-79";Tend="1634";Tstart="1069";shortTE="F";uid="20d29d15-4cef-4964-9cf0-015ba84bb381"
VSBP01035855.1	RepeatMasker	DNA/Kolobok-E	1	369	488	+	.	ID="RND-6_FAMILY-2082";Tend="1183";Tstart="831";shortTE="F";uid="668be8fe-00ed-4160-835e-e6fcc67753b5"
VSBP01035855.1	RepeatMasker	DNA/MULE-MuDR	67	490	466	-	.	ID="RND-5_FAMILY-258";Tend="1388";Tstart="972";shortTE="F";uid="b8313520-66f1-448d-ae3f-79d461b163b0"
VSBP01035857.1	RepeatMasker	DNA/Maverick	389	566	1102	+	.	ID="RND-5_FAMILY-343";Tend="181";Tstart="1";shortTE="F";uid="4c749968-7c2e-406f-bece-835cb793b277"
VSBP01035858.1	RepeatMasker	DNA/Ginger	1	566	4551	+	.	ID="RND-6_FAMILY-9547";Tend="1623";Tstart="1058";shortTE="F";uid="e35af9b3-089a-4068-9363-81c52cbdc98e"
VSBP01003586.1	RepeatMasker	DNA/hAT-hAT19	1949	2355	2960	+	.	ID="RND-5_FAMILY-1996";Tend="1321";Tstart="907";shortTE="F";uid="d8fffcb1-c4c5-4c92-b7e8-8a35181d155f"
VSBP01003586.1	RepeatMasker	DNA/Ginger	196	1961	12705	+	.	ID="RND-6_FAMILY-9547";Tend="2520";Tstart="753";shortTE="F";uid="a8b6b259-1158-4829-a2a3-bed29563161c"
VSBP01003586.1	RepeatMasker	Retroposon?	149	263	851	-	.	ID="RND-6_FAMILY-2026";Tend="804";Tstart="692";shortTE="F";uid="612f6831-303b-413a-bb06-724ffe30e120"
VSBP01003586.1	RepeatMasker	DNA/Ginger-1	1769	2012	1187	-	.	ID="RND-6_FAMILY-9723";Tend="304";Tstart="78";shortTE="F";uid="1f2a697c-a9ee-4cb3-845b-ea5fa9be1295"
VSBP01035860.1	RepeatMasker	DNA/Maverick	1	565	4451	-	.	ID="RND-5_FAMILY-2886";Tend="865";Tstart="297";shortTE="F";uid="7d744fa7-fd80-418c-866d-0096961c042d"
VSBP01035861.1	RepeatMasker	DNA/hAT	1	209	1406	+	.	ID="RND-6_FAMILY-11607";Tend="1411";Tstart="1213";shortTE="F";uid="90aea64f-e733-4c61-bc26-12a10cea0b1c"
VSBP01035862.1	RepeatMasker	DNA/hAT-Ac	420	565	426	-	.	ID="DNA8-56_AP";Tend="156";Tstart="1";shortTE="F";uid="cae887c9-ae6a-4853-a923-3a54db6245f2"
VSBP01035862.1	RepeatMasker	DNA/hAT-Ac	1	128	508	-	.	ID="DNA8-56_AP";Tend="555";Tstart="427";shortTE="F";uid="197d435a-7681-4b9d-85ff-343877f3e5d7"
VSBP01035863.1	RepeatMasker	DNA/Maverick	1	565	4504	+	.	ID="RND-1_FAMILY-399";Tend="1049";Tstart="485";shortTE="F";uid="ca6fccfa-ce97-4fd9-a3d1-f72d18cd9e26"
VSBP01035865.1	RepeatMasker	LTR/Pao	1	565	4716	+	.	ID="RND-5_FAMILY-302";Tend="906";Tstart="342";shortTE="F";uid="a7533ce2-f5a2-496e-bcff-29155f48bbb2"
VSBP01035866.1	RepeatMasker	Unknown	1	562	4253	+	.	ID="RND-1_FAMILY-85";Tend="609";Tstart="54";shortTE="F";uid="b0701bab-6130-4e6a-82e7-57623f6a9725"
VSBP01035868.1	RepeatMasker	DNA/Maverick	69	565	830	-	.	ID="RND-1_FAMILY-346";TEgroup="ctg_35868%7CRND-1_FAMILY-346%7C1";Tend="798";Tstart="49";shortTE="F";uid="9e74560f-64d6-44c6-a07c-9116c01a6869"
VSBP01035869.1	RepeatMasker	Unknown	17	563	2079	+	.	ID="RND-3_FAMILY-366";Tend="1010";Tstart="464";shortTE="F";uid="9f2f05fd-db6b-4e65-91db-d73fb0d38d39"
VSBP01003587.1	RepeatMasker	DNA	184	511	918	+	.	ID="dna-ttaa-1_ap";TEgroup="ctg_3587%7Cdna-ttaa-1_ap%7C1";Tend="423";Tstart="270";shortTE="F";uid="1a0130e7-ea7f-4447-83b8-0bca7f97ffdf"
VSBP01035870.1	RepeatMasker	Unknown	1	565	4435	-	.	ID="RND-1_FAMILY-339";Tend="640";Tstart="73";shortTE="F";uid="c33170f2-c322-4213-8bc9-5cabecdabc3d"
VSBP01035871.1	RepeatMasker	DNA/MULE-MuDR	1	565	5034	-	.	ID="RND-6_FAMILY-4404";Tend="1223";Tstart="659";shortTE="F";uid="9c24671c-0972-4b17-bd9d-50b61fb426cc"
VSBP01035873.1	RepeatMasker	DNA/Maverick	52	261	454	+	.	ID="polinton-1_nvi";Tend="5764";Tstart="5599";shortTE="F";uid="5b37c553-ca97-47b6-9b2a-285126c4a0eb"
VSBP01035873.1	RepeatMasker	DNA/Maverick	307	541	880	+	.	ID="RND-4_FAMILY-569";Tend="232";Tstart="1";shortTE="F";uid="b4109304-6e30-4808-a57f-a32377da92e7"
VSBP01035873.1	RepeatMasker	DNA/Maverick	97	306	402	-	.	ID="POLINTON-4_LMI";Tend="1094";Tstart="886";shortTE="F";uid="0f5301ca-5857-4402-b09e-9ca0bb0b8e2e"
VSBP01035874.1	RepeatMasker	Unknown	2	565	3308	-	.	ID="RND-1_FAMILY-20";Tend="935";Tstart="385";shortTE="F";uid="f386a3c5-b7eb-48c5-a2b7-708174e2bbcc"
VSBP01035876.1	RepeatMasker	DNA/Ginger-1	1	416	2117	+	.	ID="RND-1_FAMILY-99";Tend="1081";Tstart="747";shortTE="F";uid="cd591467-702f-41c6-bad4-b82352653ed7"
VSBP01035877.1	RepeatMasker	Unknown	1	366	2993	+	.	ID="RND-1_FAMILY-260";Tend="1284";Tstart="920";shortTE="F";uid="c09a134c-e0c8-4850-88d6-9022131fe71c"
VSBP01035878.1	RepeatMasker	DNA/Ginger-1	1	342	2633	-	.	ID="RND-5_FAMILY-11470";Tend="751";Tstart="416";shortTE="F";uid="59e48fc4-b089-4019-a57f-7917e4841be1"
VSBP01035879.1	RepeatMasker	RC/Helitron	1	458	2428	-	.	ID="RND-1_FAMILY-336";Tend="670";Tstart="214";shortTE="F";uid="85e97d9d-1286-4e64-be8b-d7c2497db594"
VSBP01035879.1	RepeatMasker	Unknown	368	521	411	-	.	ID="RND-6_FAMILY-3568";Tend="850";Tstart="716";shortTE="F";uid="eb82c7e6-343c-44e7-87e6-4771d29a2244"
VSBP01003588.1	RepeatMasker	LINE/L2	667	1113	1212	-	.	ID="RND-5_FAMILY-61";Tend="1095";Tstart="657";shortTE="F";uid="339afcdd-d3c9-418b-813c-b8352cb0f51d"
VSBP01035880.1	RepeatMasker	DNA/hAT-Charlie	1	565	3602	-	.	ID="RND-6_FAMILY-1776";Tend="1402";Tstart="898";shortTE="F";uid="c5f32b83-f3ed-4482-8e62-8fe666a14a9a"
VSBP01035881.1	RepeatMasker	DNA/Maverick	85	425	552	+	.	ID="POLINTON-1_TC";Tend="9966";Tstart="9626";shortTE="F";uid="43ae5d5a-f1a9-4ba7-945a-1a9066e2a594"
VSBP01035881.1	RepeatMasker	DNA/Maverick	458	565	573	+	.	ID="RND-6_FAMILY-3570";Tend="92";Tstart="1";shortTE="F";uid="d2656f47-332b-4ef4-8d9f-4a979e60c0c9"
VSBP01035882.1	RepeatMasker	DNA/Maverick	283	559	648	+	.	ID="RND-1_FAMILY-286";Tend="525";Tstart="255";shortTE="F";uid="b636b32d-c36c-4482-9056-f3ad92c76d84"
VSBP01035883.1	RepeatMasker	DNA/Ginger-1	1	565	4854	-	.	ID="RND-6_FAMILY-4837";Tend="670";Tstart="82";shortTE="F";uid="17e1281f-9f0c-491f-a23d-4e048f8f92db"
VSBP01035884.1	RepeatMasker	DNA/hAT-hAT19	1	558	4470	+	.	ID="RND-5_FAMILY-3669";Tend="807";Tstart="241";shortTE="F";uid="2e03f66f-7618-4ece-920a-dbb287c99077"
VSBP01035886.1	RepeatMasker	DNA/Kolobok-E	120	565	595	+	.	ID="RND-6_FAMILY-2082";Tend="1141";Tstart="707";shortTE="F";uid="72988475-9c7d-4576-ad2d-f5d6bf2cc0bc"
VSBP01035888.1	RepeatMasker	Unknown	1	565	2609	+	.	ID="RND-6_FAMILY-1678";Tend="653";Tstart="1";shortTE="F";uid="9864716e-1cd1-4cae-8a17-6aadaeb9b8c8"
VSBP01035891.1	RepeatMasker	RC/Helitron	1	563	4443	-	.	ID="RND-1_FAMILY-336";Tend="792";Tstart="223";shortTE="F";uid="95497dda-d200-4d6e-87ca-f9c938378959"
VSBP01035892.1	RepeatMasker	DNA/hAT-hAT19	4	517	2843	-	.	ID="RND-4_FAMILY-1572";TEgroup="ctg_35892%7CRND-4_FAMILY-1572%7C1";Tend="1484";Tstart="721";shortTE="F";uid="b1b37aaf-1cd3-4c43-99c6-ab4eea8983bf"
VSBP01035893.1	RepeatMasker	Unknown	8	565	4523	+	.	ID="RND-6_FAMILY-588";Tend="588";Tstart="31";shortTE="F";uid="2b6a47cf-7c42-47f7-b7a1-6ee178711fda"
VSBP01035894.1	RepeatMasker	DNA/hAT-Charlie	115	329	1548	-	.	ID="RND-1_FAMILY-83";Tend="1170";Tstart="957";shortTE="F";uid="dcbe5c48-7c7c-41bb-ba8c-e169c2ca669d"
VSBP01035895.1	RepeatMasker	Unknown	1	565	3331	+	.	ID="RND-1_FAMILY-156";Tend="968";Tstart="443";shortTE="F";uid="beba13bb-07e8-4192-ae9d-59d295b264ab"
VSBP01035896.1	RepeatMasker	DNA/Maverick	1	565	4659	+	.	ID="RND-5_FAMILY-293";Tend="631";Tstart="67";shortTE="F";uid="f89a0af5-8ff7-4c09-87cd-85ad5dc40dba"
VSBP01035897.1	RepeatMasker	DNA/hAT-Ac	1	565	1509	-	.	ID="DNA8-11_AP";TEgroup="ctg_35897%7CDNA8-11_AP%7C1";Tend="512";Tstart="12";shortTE="F";uid="61302d43-6cd5-4da1-bced-1ce3f3068b63"
VSBP01035898.1	RepeatMasker	Unknown	1	403	2027	-	.	ID="RND-6_FAMILY-1576";Tend="369";Tstart="1";shortTE="F";uid="b899959f-2e16-4762-897c-29bf1ea29107"
VSBP01035899.1	RepeatMasker	Unknown	106	562	1136	-	.	ID="RND-1_FAMILY-69";Tend="586";Tstart="140";shortTE="F";uid="f261415d-b07e-4ec3-bab4-68909c8fe92c"
VSBP01000359.1	RepeatMasker	Unknown	6264	6722	3326	+	.	ID="RND-1_FAMILY-8";Tend="864";Tstart="34";shortTE="F";uid="988f0c34-be24-4b35-9395-90d0ec0e2958"
VSBP01000359.1	RepeatMasker	DNA/hAT-hAT19	46225	46482	1489	+	.	ID="dna8-73_ap";Tend="784";Tstart="569";shortTE="F";uid="a8d6530d-fcb4-4714-aa34-21564a994aee"
VSBP01000359.1	RepeatMasker	DNA	44666	45451	1973	+	.	ID="DNA4-2_AP";Tend="769";Tstart="3";shortTE="F";uid="ad449517-a6a4-426e-9549-d87b5d51a49c"
VSBP01000359.1	RepeatMasker	DNA/Ginger-1	171823	172008	490	+	.	ID="GINGER1-1_AP";Tend="4388";Tstart="4206";shortTE="F";uid="eb91916a-ae0c-40ad-b9e1-f47a23eef0f6"
VSBP01000359.1	RepeatMasker	Retroposon?	87723	88295	671	+	.	ID="SINE2-1_AP";Tend="831";Tstart="259";shortTE="F";uid="6703a465-66ed-47a1-9b7d-c2c1d613b1a5"
VSBP01000359.1	RepeatMasker	DNA	119720	120067	633	+	.	ID="DNA4-2_AP";Tend="391";Tstart="2";shortTE="F";uid="31494084-d82e-4e4d-901b-886a741f392a"
VSBP01000359.1	RepeatMasker	DNA/hAT-Tip100	201887	202059	1419	+	.	ID="RND-1_FAMILY-152";Tend="973";Tstart="804";shortTE="F";uid="aa19e524-1a85-4abe-a502-c2df0d7525d2"
VSBP01000359.1	RepeatMasker	DNA	199979	200254	407	+	.	ID="RND-1_FAMILY-274";Tend="817";Tstart="536";shortTE="F";uid="317b6828-d9dd-4d45-880c-7e23dfd6b9b1"
VSBP01000359.1	RepeatMasker	DNA	89494	90267	2511	+	.	ID="DNA4-2_AP";Tend="768";Tstart="4";shortTE="F";uid="d64c9aad-9086-4f5e-92b2-5c6245468a9e"
VSBP01000359.1	RepeatMasker	DNA/hAT-hAT19	234701	235357	2846	+	.	ID="RND-1_FAMILY-57";TEgroup="ctg_359%7CRND-1_FAMILY-57%7C1";Tend="1516";Tstart="922";shortTE="F";uid="585844aa-0b52-48fd-945e-3cdc2057ec48"
VSBP01000359.1	RepeatMasker	Unknown	37332	37636	1346	+	.	ID="RND-6_FAMILY-1819";Tend="1236";Tstart="955";shortTE="F";uid="a4af1abb-fa77-4fca-b4c8-b37bf71e630e"
VSBP01000359.1	RepeatMasker	DNA/hAT-hAT19	160451	160599	435	+	.	ID="RND-5_FAMILY-1429";Tend="1633";Tstart="1493";shortTE="F";uid="90e76366-6c74-4bdb-afee-bad035f8bba3"
VSBP01000359.1	RepeatMasker	Retroposon?	28875	29072	1275	+	.	ID="RND-6_FAMILY-9496";Tend="290";Tstart="89";shortTE="F";uid="a14c4451-0f2c-404d-8c86-3c69eda8f29a"
VSBP01000359.1	RepeatMasker	DNA/hAT-Charlie	214144	214580	2153	+	.	ID="RND-6_FAMILY-1776";Tend="1119";Tstart="654";shortTE="F";uid="36d7b56f-0027-411c-9bb7-5bd2b758f96a"
VSBP01000359.1	RepeatMasker	DNA/Ginger	113557	113696	479	+	.	ID="rnd-5_family-5363";Tend="1025";Tstart="888";shortTE="F";uid="8544d605-c6bb-4983-9622-f7a1e74cd7b1"
VSBP01000359.1	RepeatMasker	Unknown	1285	2106	5471	+	.	ID="RND-1_FAMILY-17";Tend="921";Tstart="104";shortTE="F";uid="c5d50829-2217-4203-874a-945557d4cd79"
VSBP01000359.1	RepeatMasker	DNA	131125	131518	818	+	.	ID="TTAA2D_AP";Tend="430";Tstart="1";shortTE="F";uid="853f1bba-af2e-4b0f-a10d-52a07431aa67"
VSBP01000359.1	RepeatMasker	DNA/hAT	220312	220517	680	+	.	ID="RND-1_FAMILY-198";Tend="1109";Tstart="889";shortTE="F";uid="59b938a4-5557-4eee-8ed9-1f837967be4f"
VSBP01000359.1	RepeatMasker	DNA/Ginger	192169	192936	4985	+	.	ID="rnd-5_family-5363";Tend="2586";Tstart="1206";shortTE="F";uid="59622b4b-59e4-4538-a8fa-50c7d721eebe"
VSBP01000359.1	RepeatMasker	DNA/Ginger	121555	122454	5764	+	.	ID="RND-1_FAMILY-3";Tend="1865";Tstart="943";shortTE="F";uid="eb7358f3-3cd8-4bf3-a9e4-fe65565a406b"
VSBP01000359.1	RepeatMasker	DNA/hAT-hAT19	47922	48424	3761	+	.	ID="RND-1_FAMILY-34";Tend="1246";Tstart="777";shortTE="F";uid="150d0177-8586-4dd3-8933-c7709e0bbb9b"
VSBP01000359.1	RepeatMasker	DNA/Ginger	215547	215943	3076	+	.	ID="RND-6_FAMILY-5762";Tend="2540";Tstart="2146";shortTE="F";uid="948a6e70-90d5-4fbc-a831-2a396155d08e"
VSBP01000359.1	RepeatMasker	DNA/Ginger	190945	191065	467	+	.	ID="rnd-6_family-5762";Tend="958";Tstart="829";shortTE="F";uid="ede7e3ef-4fc6-4c50-b147-111486ac38e7"
VSBP01000359.1	RepeatMasker	DNA	224620	224818	713	+	.	ID="RND-6_FAMILY-3496";Tend="1076";Tstart="877";shortTE="F";uid="0b5e32f1-276f-4719-8c3a-b34bc5fa5293"
VSBP01000359.1	RepeatMasker	DNA/MULE-NOF	99717	99877	547	+	.	ID="RND-5_FAMILY-3305";Tend="1052";Tstart="909";shortTE="F";uid="e2c37e0d-fa13-4db5-83ab-2605d7ad84de"
VSBP01000359.1	RepeatMasker	DNA/hAT-hATm	116233	117670	1505	+	.	ID="HAT-4_AP";Tend="2936";Tstart="1612";shortTE="F";uid="20f5efb5-4074-4329-808a-6a374d9213ad"
VSBP01000359.1	RepeatMasker	Unknown	235481	236078	2846	+	.	ID="RND-1_FAMILY-8";Tend="662";Tstart="35";shortTE="F";uid="a6213fa1-7212-4162-bfed-09dc0e93c936"
VSBP01000359.1	RepeatMasker	DNA/MULE-MuDR	219153	219517	652	+	.	ID="RND-6_FAMILY-5875";Tend="1126";Tstart="827";shortTE="F";uid="f746d6e2-5d9e-4caf-bfcd-8369405bb832"
VSBP01000359.1	RepeatMasker	DNA/hAT-Tip100	1	350	1512	+	.	ID="rnd-6_family-469";Tend="1971";Tstart="1734";shortTE="F";uid="0ea2e5df-78c9-4b33-8767-918b496cf9a6"
VSBP01000359.1	RepeatMasker	Retroposon?	160814	161067	523	+	.	ID="RND-3_FAMILY-37";Tend="1588";Tstart="1317";shortTE="F";uid="881eaf1c-2612-4177-9c04-c04b3ac9fc16"
VSBP01000359.1	RepeatMasker	Unknown	17168	17278	933	+	.	ID="RND-6_FAMILY-22603";Tend="936";Tstart="824";shortTE="F";uid="40dd93a2-e916-4da7-b3e4-8adde5996c58"
VSBP01000359.1	RepeatMasker	Unknown	136765	137226	3543	+	.	ID="RND-1_FAMILY-68";Tend="1318";Tstart="814";shortTE="F";uid="c4d54d5a-c683-41b2-8c05-84bc25859276"
VSBP01000359.1	RepeatMasker	DNA/Ginger	27157	28803	6840	+	.	ID="rnd-1_family-3";Tend="2625";Tstart="947";shortTE="F";uid="21faabfc-1a44-49b2-a61d-5e9b8c6add51"
VSBP01000359.1	RepeatMasker	DNA/hAT-Tip100	6724	7142	3538	+	.	ID="RND-6_FAMILY-604";Tend="1639";Tstart="1222";shortTE="F";uid="6b84a33e-0afd-4cfa-bc97-524b41511ef4"
VSBP01000359.1	RepeatMasker	DNA	223716	223853	504	+	.	ID="TTAA2D_AP";Tend="247";Tstart="109";shortTE="F";uid="f1000490-7580-4369-b794-2f45b30d967f"
VSBP01000359.1	RepeatMasker	Retroposon?	168010	168693	2392	+	.	ID="RND-3_FAMILY-37";Tend="1552";Tstart="908";shortTE="F";uid="c100761b-e7b5-462c-a7c3-04d862e301b9"
VSBP01000359.1	RepeatMasker	Unknown	185568	185702	518	+	.	ID="RND-5_FAMILY-4990";Tend="1059";Tstart="924";shortTE="F";uid="374e5e46-8964-4e87-b7d5-39bc37bab802"
VSBP01000359.1	RepeatMasker	DNA/hAT	26075	26252	963	+	.	ID="RND-5_FAMILY-3274";Tend="1150";Tstart="970";shortTE="F";uid="defaff97-464a-4b64-8148-778a24652fd0"
VSBP01000359.1	RepeatMasker	Unknown	238121	238448	2872	+	.	ID="RND-1_FAMILY-5";Tend="1063";Tstart="736";shortTE="F";uid="1e3ecb07-69ce-4d49-ac13-d62494206113"
VSBP01000359.1	RepeatMasker	Retroposon?	55293	56016	2248	+	.	ID="RND-3_FAMILY-37";Tend="1614";Tstart="908";shortTE="F";uid="0799b615-dd00-4096-a150-d1b077293109"
VSBP01000359.1	RepeatMasker	DNA/MULE-MuDR	179188	179365	1233	+	.	ID="RND-6_FAMILY-1389";Tend="1614";Tstart="1437";shortTE="F";uid="907ec197-fbf5-4982-a70b-7f4ad0364484"
VSBP01000359.1	RepeatMasker	Unknown	84888	85485	2626	-	.	ID="RND-6_FAMILY-688";Tend="1453";Tstart="868";shortTE="F";uid="92780e9a-7759-4cba-9c46-971e28c4f6e9"
VSBP01000359.1	RepeatMasker	DNA/MULE-MuDR	128694	128802	896	-	.	ID="RND-6_FAMILY-11618";Tend="1232";Tstart="1124";shortTE="F";uid="16f81620-1ad0-4cfc-9356-11c6b05f8880"
VSBP01000359.1	RepeatMasker	DNA/hAT-Tip100	234546	234702	1155	-	.	ID="RND-6_FAMILY-2826";Tend="1895";Tstart="1737";shortTE="F";uid="1d85918d-85b2-4cd3-8356-1c4a1fa04597"
VSBP01000359.1	RepeatMasker	DNA/MULE-MuDR	178684	179054	577	-	.	ID="RND-6_FAMILY-2367";Tend="1403";Tstart="1042";shortTE="F";uid="fce7507e-68de-4ee0-b7ba-789e9cbceeb7"
VSBP01000359.1	RepeatMasker	DNA/Ginger-1	216124	216322	463	-	.	ID="RND-5_FAMILY-11470";Tend="1088";Tstart="906";shortTE="F";uid="d6fa2d03-5bfa-4c2e-b19d-d95faf896d0f"
VSBP01000359.1	RepeatMasker	DNA	141477	141815	862	-	.	ID="ttaa18_ap";Tend="562";Tstart="199";shortTE="F";uid="3c8d4829-be03-4283-997a-2177063ecee1"
VSBP01000359.1	RepeatMasker	DNA/hAT-Blackjack	3156	4212	3306	-	.	ID="RND-6_FAMILY-184";Tend="1029";Tstart="8";shortTE="F";uid="456aeda1-5852-4fee-ba0e-51ada7c5146b"
VSBP01000359.1	RepeatMasker	DNA	188107	188675	2078	-	.	ID="RND-1_FAMILY-406";Tend="1490";Tstart="928";shortTE="F";uid="bd509082-0b53-4b87-bffa-6501f1d730ff"
VSBP01000359.1	RepeatMasker	DNA/TcMar-Tigger	186493	186625	467	-	.	ID="MARINER-N30_LMI";Tend="137";Tstart="1";shortTE="F";uid="21caf763-3d18-4d1b-9516-199ca7f824aa"
VSBP01000359.1	RepeatMasker	RC/Helitron	88566	88797	1908	-	.	ID="RND-1_FAMILY-245";Tend="1108";Tstart="877";shortTE="F";uid="0f48bb1d-4c68-4540-8e92-6976c9637a17"
VSBP01000359.1	RepeatMasker	Unknown	25916	26070	857	-	.	ID="RND-6_FAMILY-1939";Tend="1427";Tstart="1282";shortTE="F";uid="c3d941be-325c-43ed-acb5-62651f3c9ec2"
VSBP01000359.1	RepeatMasker	DNA/hAT-hAT19	17345	17451	648	-	.	ID="RND-6_FAMILY-3947";Tend="1001";Tstart="898";shortTE="F";uid="34a2c518-20da-4c02-bdbc-c9fcff25ca74"
VSBP01000359.1	RepeatMasker	Unknown	36160	36385	1472	-	.	ID="RND-6_FAMILY-2420";Tend="1153";Tstart="938";shortTE="F";uid="ae4e1e67-15fb-4426-b3b3-93e46552363d"
VSBP01000359.1	RepeatMasker	RC/Helitron	132844	134283	7078	-	.	ID="RND-1_FAMILY-149";Tend="1978";Tstart="521";shortTE="F";uid="36add682-ce55-4cff-8ac0-9c552df40b14"
VSBP01000359.1	RepeatMasker	Unknown	160244	160460	1123	-	.	ID="RND-6_FAMILY-16058";Tend="915";Tstart="704";shortTE="F";uid="8a3a70ad-5370-4120-b2e5-b1727887ef23"
VSBP01000359.1	RepeatMasker	Retroposon?	168751	168989	566	-	.	ID="SINE2-2_AP";Tend="263";Tstart="1";shortTE="F";uid="326dc45c-7fa2-4b09-b59b-2d3a5ce89c8c"
VSBP01000359.1	RepeatMasker	DNA/hAT-Tip100	232868	233024	1155	-	.	ID="RND-6_FAMILY-2826";Tend="1895";Tstart="1737";shortTE="F";uid="dd542e6b-92fa-481f-906d-9e85d92e16ee"
VSBP01000359.1	RepeatMasker	DNA/hAT-Blackjack	199041	199528	3801	-	.	ID="RND-1_FAMILY-205";Tend="1400";Tstart="909";shortTE="F";uid="5406fd39-1d68-4d77-a944-f599aa0f170b"
VSBP01000359.1	RepeatMasker	DNA	200029	200854	5762	-	.	ID="RND-5_FAMILY-4985";Tend="1670";Tstart="842";shortTE="F";uid="e3801abc-3ed5-4de6-8ebf-7aa574c8b95f"
VSBP01000359.1	RepeatMasker	DNA/Ginger	216349	217957	12390	-	.	ID="RND-6_FAMILY-9547";Tend="2515";Tstart="866";shortTE="F";uid="420c2405-2426-47dd-8a73-6744dfca5dbf"
VSBP01000359.1	RepeatMasker	Unknown	6215	6346	852	-	.	ID="RND-1_FAMILY-19";Tend="416";Tstart="285";shortTE="F";uid="5ba6e1ce-7c8a-4884-b245-26a65e615049"
VSBP01000359.1	RepeatMasker	LINE/I-Jockey	236093	236979	1610	-	.	ID="RND-6_FAMILY-19797";Tend="2143";Tstart="1235";shortTE="F";uid="fbd14fba-aeae-48d1-9fee-a8b24972aa97"
VSBP01000359.1	RepeatMasker	DNA	26321	26628	602	-	.	ID="TTAA3_AP";Tend="331";Tstart="18";shortTE="F";uid="6aca5178-5d19-4493-a673-f4546a4d4a69"
VSBP01000359.1	RepeatMasker	Unknown	237703	238105	1958	-	.	ID="RND-1_FAMILY-33";Tend="1239";Tstart="879";shortTE="F";uid="602e58bb-6b11-4ce8-9ba8-5d3c7a2f9c02"
VSBP01000359.1	RepeatMasker	Retroposon?	56061	57306	1777	-	.	ID="SINE2-1_AP";Tend="1354";Tstart="1";shortTE="F";uid="e4a6f8be-6282-43db-870d-1802e6e98803"
VSBP01000359.1	RepeatMasker	DNA	33813	33975	426	-	.	ID="DNA-TTAA-1_AP";Tend="410";Tstart="245";shortTE="F";uid="ec2c2a29-a6ec-450c-ac04-33ac3f279517"
VSBP01000359.1	RepeatMasker	Unknown	159849	159955	731	-	.	ID="RND-6_FAMILY-16058";Tend="1269";Tstart="1163";shortTE="F";uid="adf3ee42-d0a7-457e-b24f-dfac59c97908"
VSBP01000359.1	RepeatMasker	DNA/hAT-Tip100	235356	235495	841	-	.	ID="RND-6_FAMILY-2826";Tend="1748";Tstart="1617";shortTE="F";uid="882c164a-d929-4e85-a49b-e1a25cfc5ad9"
VSBP01000359.1	RepeatMasker	DNA/hAT-Charlie	87240	87399	1240	-	.	ID="RND-6_FAMILY-9181";Tend="1115";Tstart="960";shortTE="F";uid="3f41fd31-1202-4ff3-b705-8d60aaa687ea"
VSBP01000359.1	RepeatMasker	Unknown	189535	189844	791	-	.	ID="RND-3_FAMILY-366";Tend="1512";Tstart="1194";shortTE="F";uid="d1dfbcf9-94ff-429f-9751-882e6a11a151"
VSBP01000359.1	RepeatMasker	LINE/I-Jockey	236981	237485	890	-	.	ID="RND-6_FAMILY-8838";Tend="1474";Tstart="967";shortTE="F";uid="79e4c91f-7dbf-4fcf-bca2-574cc2426b44"
VSBP01000359.1	RepeatMasker	DNA/hAT-Blackjack	65379	65508	473	-	.	ID="hat-n25_lmi";Tend="129";Tstart="1";shortTE="F";uid="5f59920f-c5f3-4803-b3d4-abc88d57f76e"
VSBP01035900.1	RepeatMasker	Unknown	1	565	4032	+	.	ID="RND-1_FAMILY-90";Tend="1210";Tstart="636";shortTE="F";uid="3edecae3-bd88-4f85-9bf8-732acb6640a0"
VSBP01035901.1	RepeatMasker	DNA/Ginger	1	565	4443	-	.	ID="RND-1_FAMILY-3";Tend="1674";Tstart="1113";shortTE="F";uid="7f929961-bbfb-44ff-932b-1587dcdf0efb"
VSBP01035902.1	RepeatMasker	Unknown	367	562	593	-	.	ID="RND-6_FAMILY-13162";Tend="297";Tstart="105";shortTE="F";uid="18a6688c-7714-4cfc-a239-fc55b7b9f458"
VSBP01035903.1	RepeatMasker	DNA/Ginger	1	565	4450	+	.	ID="RND-6_FAMILY-9547";Tend="1542";Tstart="956";shortTE="F";uid="fc6be7a8-b6ce-4c8e-8398-157cadd6badd"
VSBP01035905.1	RepeatMasker	Unknown	200	565	1243	+	.	ID="RND-1_FAMILY-179";TEgroup="ctg_35905%7CRND-1_FAMILY-179%7C1";Tend="670";Tstart="341";shortTE="F";uid="f289b4ac-1e48-4f3c-88be-b1c6b20ad1ed"
VSBP01035905.1	RepeatMasker	Unknown	1	199	1503	-	.	ID="RND-1_FAMILY-87";Tend="798";Tstart="598";shortTE="F";uid="baa159c5-7c03-45fc-911e-ab2197f92255"
VSBP01035906.1	RepeatMasker	Unknown	2	181	822	+	.	ID="RND-1_FAMILY-75";Tend="831";Tstart="642";shortTE="F";uid="4127adff-a75b-4148-bda2-7fa30c49eaa8"
VSBP01035906.1	RepeatMasker	Unknown	215	563	2880	+	.	ID="RND-1_FAMILY-94";Tend="586";Tstart="239";shortTE="F";uid="8a5da453-bae1-4c1f-b50e-d4759e645495"
VSBP01035907.1	RepeatMasker	DNA/Ginger	1	565	4435	+	.	ID="RND-6_FAMILY-5762";Tend="2442";Tstart="1874";shortTE="F";uid="fe8beb5f-07da-469c-a624-35cd4c9fdd6d"
VSBP01035908.1	RepeatMasker	Unknown	315	565	2166	+	.	ID="RND-1_FAMILY-252";Tend="267";Tstart="17";shortTE="F";uid="e0a52b6c-fb99-4fcd-b513-926d67badcdd"
VSBP01035909.1	RepeatMasker	DNA/hAT-Blackjack	1	409	1306	+	.	ID="RND-6_FAMILY-3540";Tend="934";Tstart="514";shortTE="F";uid="0d78d7c3-0bcd-480e-9c55-375ffe133db4"
VSBP01003591.1	RepeatMasker	DNA/Maverick	2153	2352	1771	+	.	ID="RND-6_FAMILY-8176";Tend="677";Tstart="481";shortTE="F";uid="556bbbe9-212b-492c-a26c-585c2ba907a7"
VSBP01003591.1	RepeatMasker	Unknown	135	1653	10002	+	.	ID="RND-6_FAMILY-771";Tend="1134";Tstart="1";shortTE="F";uid="5bbecf8e-f86a-4cb2-aedd-37271045449a"
VSBP01003591.1	RepeatMasker	RC/Helitron	8	609	1971	-	.	ID="RND-1_FAMILY-309";Tend="1068";Tstart="458";shortTE="F";uid="d1ce93f2-dcbf-4927-8f03-e1596c687ae0"
VSBP01035910.1	RepeatMasker	DNA/Ginger-1	1	565	3874	+	.	ID="RND-5_FAMILY-11470";Tend="1383";Tstart="817";shortTE="F";uid="d2022d47-d4a0-4faa-aefe-3f015f46f0cb"
VSBP01035911.1	RepeatMasker	DNA/Kolobok-E	1	559	4341	+	.	ID="RND-1_FAMILY-207";Tend="961";Tstart="427";shortTE="F";uid="f75c6d20-87fc-414a-8d4f-a128c4476997"
VSBP01035913.1	RepeatMasker	DNA	200	486	1141	-	.	ID="DNA-TTAA-1_AP";Tend="423";Tstart="141";shortTE="F";uid="2d358794-1b94-4a56-ae6c-3244e4daad04"
VSBP01035914.1	RepeatMasker	Unknown	1	565	4761	+	.	ID="RND-6_FAMILY-771";Tend="863";Tstart="273";shortTE="F";uid="75c8bc1a-5e4e-447c-a3e1-cb3390c5b81b"
VSBP01035915.1	RepeatMasker	DNA/Ginger	1	565	4160	-	.	ID="RND-6_FAMILY-9547";Tend="2230";Tstart="1665";shortTE="F";uid="3d34ce84-9f03-4962-97b5-32a8c4897a9c"
VSBP01035916.1	RepeatMasker	Retroposon?	1	565	3643	-	.	ID="RND-1_FAMILY-283";Tend="1759";Tstart="1232";shortTE="F";uid="4ee70f19-b8a8-4c04-8276-2c1e4f39a22f"
VSBP01035918.1	RepeatMasker	DNA/Maverick	2	564	487	-	.	ID="POLINTON-2_PH";Tend="2203";Tstart="1668";shortTE="F";uid="f6d6b256-a26d-4211-bea7-36bcf3539156"
VSBP01035919.1	RepeatMasker	Unknown	1	565	4508	-	.	ID="RND-3_FAMILY-59";Tend="1089";Tstart="524";shortTE="F";uid="623152a5-d133-4156-a477-77739f9a20b2"
VSBP01003592.1	RepeatMasker	DNA/Ginger-1	148	919	3495	+	.	ID="RND-1_FAMILY-79";Tend="2032";Tstart="1287";shortTE="F";uid="d3718449-ffbe-455e-afc4-d655ebf5bccd"
VSBP01003592.1	RepeatMasker	DNA/Ginger	4	775	5955	-	.	ID="RND-6_FAMILY-9547";Tend="1627";Tstart="858";shortTE="F";uid="2366eb3a-a6bf-400a-a3c8-b06a36c5c113"
VSBP01035920.1	RepeatMasker	Unknown	1	484	3918	-	.	ID="RND-5_FAMILY-1560";Tend="485";Tstart="1";shortTE="F";uid="54c139f4-9e12-4952-b07f-9f0991e2fb1b"
VSBP01035921.1	RepeatMasker	Unknown	3	301	1880	+	.	ID="RND-1_FAMILY-0";Tend="1486";Tstart="1186";shortTE="F";uid="67285a17-a857-4d09-913e-766caa28f0af"
VSBP01035921.1	RepeatMasker	Unknown	66	563	2874	-	.	ID="RND-1_FAMILY-61";Tend="850";Tstart="348";shortTE="F";uid="f9defcf6-5d5a-4205-ad0c-4bd3c161a68a"
VSBP01035923.1	RepeatMasker	LTR/Gypsy	250	565	2441	-	.	ID="RND-1_FAMILY-365";Tend="753";Tstart="443";shortTE="F";uid="d4b06da3-0d2a-4a3a-b7cd-b263367ffbe5"
VSBP01035924.1	RepeatMasker	DNA/Ginger	1	565	4481	-	.	ID="RND-6_FAMILY-5762";Tend="1800";Tstart="1236";shortTE="F";uid="9beb1f76-52c0-4a57-a08c-2390521fc98e"
VSBP01035926.1	RepeatMasker	Unknown	336	565	838	-	.	ID="RND-1_FAMILY-204";Tend="1921";Tstart="1724";shortTE="F";uid="3edc51e4-5c83-4865-b67a-e3b84fc9dcbc"
VSBP01035928.1	RepeatMasker	LINE/L2	1	298	2390	-	.	ID="RND-5_FAMILY-5506";Tend="295";Tstart="1";shortTE="F";uid="5cd9f5da-abec-487d-9649-7911135e0531"
VSBP01035929.1	RepeatMasker	Unknown	9	562	4151	+	.	ID="RND-1_FAMILY-353";Tend="543";Tstart="9";shortTE="F";uid="c05878dd-d24f-4b81-9ff4-420f9abbeb99"
VSBP01003593.1	RepeatMasker	DNA/Ginger-1	966	1874	3120	+	.	ID="RND-1_FAMILY-79";Tend="2200";Tstart="1287";shortTE="F";uid="d6d9dc21-4f0b-4a3f-a806-091552e8ff6b"
VSBP01003593.1	RepeatMasker	DNA/Ginger	1	1680	11089	-	.	ID="rnd-6_family-9547";Tend="2451";Tstart="824";shortTE="F";uid="7433c240-b7a2-4387-854a-5ca8e598386b"
VSBP01035932.1	RepeatMasker	Unknown	148	490	1922	+	.	ID="RND-6_FAMILY-4331";Tend="1265";Tstart="935";shortTE="F";uid="74f6e800-a67f-4b8b-8db4-5dff704c9de7"
VSBP01035934.1	RepeatMasker	LINE/L2	1	565	4716	-	.	ID="RND-6_FAMILY-2624";Tend="636";Tstart="72";shortTE="F";uid="a3e9ed0b-b3ff-4477-a25f-9f9a87866660"
VSBP01035935.1	RepeatMasker	Unknown	1	565	4229	+	.	ID="RND-5_FAMILY-3718";Tend="729";Tstart="166";shortTE="F";uid="cedd3a77-aff3-4018-865f-855975f66cde"
VSBP01035936.1	RepeatMasker	DNA/Maverick	1	290	1123	+	.	ID="RND-6_FAMILY-3749";Tend="1661";Tstart="1428";shortTE="F";uid="c4a2bb5e-9e8e-44b2-b624-bb7b74fc7bc5"
VSBP01035936.1	RepeatMasker	DNA/Maverick	291	565	1032	-	.	ID="POLINTON-4_LMI";Tend="1367";Tstart="1120";shortTE="F";uid="20c72001-3511-4053-803a-f38ff350af84"
VSBP01035939.1	RepeatMasker	Unknown	1	565	4302	+	.	ID="RND-5_FAMILY-3718";Tend="760";Tstart="196";shortTE="F";uid="e53b7c0c-0833-46c1-a3c2-182043329ad6"
VSBP01003594.1	RepeatMasker	DNA/MULE-MuDR	703	1679	442	+	.	ID="MUDR6X_AP";Tend="2034";Tstart="1051";shortTE="F";uid="61e71de7-d5e5-45a5-8e68-738a160f3da6"
VSBP01003594.1	RepeatMasker	DNA/MULE-NOF	375	490	499	-	.	ID="RND-5_FAMILY-2322";Tend="751";Tstart="631";shortTE="F";uid="37fded2e-10c6-4576-bdf9-3c338d69b715"
VSBP01035940.1	RepeatMasker	DNA/hAT-Tip100	1	565	4823	-	.	ID="RND-6_FAMILY-469";Tend="1823";Tstart="1261";shortTE="F";uid="467e7071-17f8-4566-9698-8039557ed639"
VSBP01035942.1	RepeatMasker	DNA/Maverick	1	565	4742	-	.	ID="RND-6_FAMILY-3749";Tend="882";Tstart="318";shortTE="F";uid="a3fc6aa3-92d4-452f-8da9-fa0d66147355"
VSBP01035944.1	RepeatMasker	Unknown	3	351	2840	-	.	ID="RND-1_FAMILY-94";Tend="586";Tstart="239";shortTE="F";uid="9ed5451f-2d84-4c69-83a8-cbb9c49ae93d"
VSBP01035944.1	RepeatMasker	Unknown	373	564	792	-	.	ID="RND-1_FAMILY-75";Tend="844";Tstart="642";shortTE="F";uid="1c61959b-f631-4bbf-bd54-e20760f5f71d"
VSBP01035947.1	RepeatMasker	DNA/Kolobok-E	361	565	1862	+	.	ID="RND-1_FAMILY-25";Tend="692";Tstart="488";shortTE="F";uid="2daedabf-a0ad-48ed-9160-2249f9cb5a59"
VSBP01035948.1	RepeatMasker	Unknown	1	565	4546	+	.	ID="RND-1_FAMILY-128";Tend="1341";Tstart="776";shortTE="F";uid="f6f3177a-8c2f-4cbc-9673-333add4a3212"
VSBP01003595.1	RepeatMasker	DNA/hAT-Tip100	733	906	1336	+	.	ID="RND-1_FAMILY-284";Tend="1116";Tstart="924";shortTE="F";uid="2bd29976-2968-4823-b9ea-9d993040699e"
VSBP01003595.1	RepeatMasker	DNA/Ginger-1	906	1197	2406	-	.	ID="RND-1_FAMILY-99";Tend="471";Tstart="179";shortTE="F";uid="cf88722e-edb4-405c-a4f0-9ce37a9a0bb4"
VSBP01003595.1	RepeatMasker	DNA/Ginger-1	37	736	4465	-	.	ID="RND-1_FAMILY-99";Tend="1081";Tstart="464";shortTE="F";uid="5bfbdec8-5240-4a4f-8091-a8548886c2e0"
VSBP01035950.1	RepeatMasker	Unknown	9	565	3061	-	.	ID="RND-5_FAMILY-2635";Tend="1453";Tstart="900";shortTE="F";uid="75c05b95-99bd-437a-a6f3-0031b4a63813"
VSBP01035951.1	RepeatMasker	Unknown	1	546	3499	+	.	ID="RND-1_FAMILY-20";Tend="784";Tstart="230";shortTE="F";uid="a1e3f50f-b98d-4717-8b94-2b9c2fa262e9"
VSBP01035952.1	RepeatMasker	DNA/Maverick	17	565	3887	-	.	ID="RND-6_FAMILY-13732";Tend="796";Tstart="262";shortTE="F";uid="fad60b46-08b2-4926-b429-282ca1380d7d"
VSBP01035953.1	RepeatMasker	DNA/Ginger	1	565	4392	+	.	ID="RND-6_FAMILY-9547";Tend="2172";Tstart="1606";shortTE="F";uid="68a1d36b-b2be-4765-83d2-330df0eb505b"
VSBP01035954.1	RepeatMasker	LTR/Gypsy	66	565	4114	-	.	ID="RND-5_FAMILY-119";Tend="977";Tstart="497";shortTE="F";uid="cc68765c-a33a-4fcf-a15d-ffa3892626e3"
VSBP01035957.1	RepeatMasker	DNA/Maverick	179	555	568	-	.	ID="POLINTON-1_TC";Tend="9929";Tstart="9565";shortTE="F";uid="ade11d80-9182-4f5e-b24b-b829080a444d"
VSBP01035958.1	RepeatMasker	Unknown	139	565	3162	+	.	ID="RND-6_FAMILY-2625";Tend="515";Tstart="96";shortTE="F";uid="34ef3798-f778-46b2-a1bb-81921d72dbe6"
VSBP01035958.1	RepeatMasker	DNA/hAT-Tip100	3	155	1216	+	.	ID="RND-1_FAMILY-284";Tend="1115";Tstart="942";shortTE="F";uid="494e550a-8996-4b39-97a6-452f3c571822"
VSBP01003596.1	RepeatMasker	Unknown	67	839	6194	+	.	ID="RND-6_FAMILY-1742";Tend="915";Tstart="145";shortTE="F";uid="ab610e47-8673-44c8-9cec-f31e3e1e1b10"
VSBP01003596.1	RepeatMasker	DNA	1964	2352	2775	-	.	ID="RND-5_FAMILY-1255";Tend="1080";Tstart="692";shortTE="F";uid="7aea4f34-83a2-4456-9a8d-72f33c05d41c"
VSBP01035960.1	RepeatMasker	Retroposon?	69	492	3443	+	.	ID="RND-5_FAMILY-3761";Tend="589";Tstart="180";shortTE="F";uid="b7dd6da3-5ef3-435c-91ee-63f47d0cbcdf"
VSBP01035960.1	RepeatMasker	DNA/Ginger	1	121	447	-	.	ID="rnd-1_family-3";Tend="1002";Tstart="826";shortTE="F";uid="4e2f12b5-0d64-4293-bcf9-d1489dd478d5"
VSBP01035961.1	RepeatMasker	DNA/Ginger	1	565	4515	+	.	ID="RND-6_FAMILY-5762";Tend="2532";Tstart="1971";shortTE="F";uid="4f5a1fbf-7379-4d61-8bff-dc1687e2797c"
VSBP01035962.1	RepeatMasker	DNA	1	270	1988	-	.	ID="RND-5_FAMILY-1211";Tend="847";Tstart="571";shortTE="F";uid="933d05f0-497a-440c-9c27-9b9b4cd7717e"
VSBP01035963.1	RepeatMasker	Unknown	1	565	4988	-	.	ID="RND-1_FAMILY-22";Tend="602";Tstart="41";shortTE="F";uid="f9219a7c-cb89-430c-a923-e3bbfc2a67f5"
VSBP01035965.1	RepeatMasker	Retroposon?	355	526	829	+	.	ID="RND-1_FAMILY-157";Tend="170";Tstart="3";shortTE="F";uid="4007776a-788e-4a09-829c-3981bdcd1ff8"
VSBP01035965.1	RepeatMasker	Retroposon?	411	544	752	-	.	ID="SINE2-2_AP";Tend="977";Tstart="844";shortTE="F";uid="2f964b02-d28b-4fc5-9ffa-edbebd6ee20d"
VSBP01035965.1	RepeatMasker	DNA/Ginger	1	353	1527	-	.	ID="RND-5_FAMILY-5363";Tend="1513";Tstart="1173";shortTE="F";uid="860bac6b-ad77-42bc-98f4-fbdf11a7d23c"
VSBP01035966.1	RepeatMasker	Unknown	1	144	789	-	.	ID="RND-6_FAMILY-2719";Tend="121";Tstart="1";shortTE="F";uid="729e8e15-a45c-4a47-a410-922604ecb250"
VSBP01035966.1	RepeatMasker	LINE/I	268	565	2156	-	.	ID="RND-5_FAMILY-590";Tend="1636";Tstart="1345";shortTE="F";uid="3e73bf27-c0bb-430d-859c-bacde7c8f63f"
VSBP01035967.1	RepeatMasker	DNA/Ginger	1	565	4569	+	.	ID="RND-6_FAMILY-5762";Tend="2239";Tstart="1677";shortTE="F";uid="4ed126f3-ed56-4dd6-9bcd-4c3e0fdcbf50"
VSBP01035968.1	RepeatMasker	DNA/Maverick	450	565	1161	+	.	ID="rnd-6_family-4215";Tend="130";Tstart="55";shortTE="F";uid="204923a0-deb3-42c7-9f48-a8f93837806f"
VSBP01035968.1	RepeatMasker	DNA/Maverick	224	449	521	-	.	ID="POLINTON-4_PBA";Tend="4480";Tstart="4255";shortTE="F";uid="39dea7df-e47b-4106-985e-fd0263aceece"
VSBP01035969.1	RepeatMasker	DNA/Kolobok-E	194	565	2931	-	.	ID="RND-1_FAMILY-48";Tend="1027";Tstart="658";shortTE="F";uid="e837712d-4f38-4c30-bc5a-7f653d54a818"
VSBP01003597.1	RepeatMasker	DNA/Maverick	1	744	5460	+	.	ID="RND-1_FAMILY-327";Tend="860";Tstart="117";shortTE="F";uid="21a4ff1c-e867-4184-a9af-449f32a95c60"
VSBP01003597.1	RepeatMasker	DNA/Maverick	998	2352	4856	+	.	ID="rnd-6_family-13762";Tend="1008";Tstart="1";shortTE="F";uid="503ac645-1bfb-4891-9063-608bbc6c4ce7"
VSBP01003597.1	RepeatMasker	DNA/Maverick	745	1366	3557	-	.	ID="rnd-6_family-358";Tend="190";Tstart="1";shortTE="F";uid="7bd7e97f-111b-432a-8b24-5e934a277d0c"
VSBP01035970.1	RepeatMasker	Unknown	2	419	1537	-	.	ID="RND-3_FAMILY-366";Tend="698";Tstart="280";shortTE="F";uid="339f950f-9925-498b-947b-ae80cf4c752f"
VSBP01035971.1	RepeatMasker	Unknown	1	565	3819	-	.	ID="RND-6_FAMILY-636";Tend="1125";Tstart="615";shortTE="F";uid="48629fb7-4266-4cee-a31a-485df77aeb6c"
VSBP01035973.1	RepeatMasker	DNA/hAT-Tip100	1	368	3198	-	.	ID="RND-6_FAMILY-3503";Tend="1447";Tstart="1080";shortTE="F";uid="612116e1-8c6c-486a-a6c3-ee0e202fe7bb"
VSBP01035973.1	RepeatMasker	DNA/hAT-Tip100	357	564	1669	-	.	ID="RND-1_FAMILY-63";Tend="1211";Tstart="1006";shortTE="F";uid="c4ef58fe-78b1-48a4-8400-a89b43bcbba2"
VSBP01035974.1	RepeatMasker	DNA/Ginger	1	564	4428	-	.	ID="RND-6_FAMILY-9547";Tend="1861";Tstart="1298";shortTE="F";uid="6335701f-29dd-4327-ac1a-6996b5ede257"
VSBP01035975.1	RepeatMasker	DNA/hAT-hAT19	1	363	1981	-	.	ID="RND-1_FAMILY-342";Tend="1257";Tstart="918";shortTE="F";uid="75219558-8a2a-455a-875f-007afe4fa4f8"
VSBP01035976.1	RepeatMasker	DNA/Ginger-1	1	564	690	+	.	ID="RND-5_FAMILY-11470";TEgroup="ctg_35976%7CRND-5_FAMILY-11470%7C1";Tend="1257";Tstart="446";shortTE="T";uid="3f73351a-0f15-4a9f-8dbf-e701e0b6750d"
VSBP01035977.1	RepeatMasker	LTR/Gypsy	1	564	4646	-	.	ID="RND-5_FAMILY-2673";Tend="816";Tstart="253";shortTE="F";uid="0cae9678-1d4d-4ec0-b2fb-dc91a6df346e"
VSBP01035978.1	RepeatMasker	DNA/Ginger	1	564	4567	-	.	ID="RND-6_FAMILY-5762";Tend="1781";Tstart="1218";shortTE="F";uid="312ed8b2-9dfd-483c-a4b4-08b637e5ba86"
VSBP01035979.1	RepeatMasker	DNA/Maverick	57	564	4314	-	.	ID="RND-1_FAMILY-130";Tend="780";Tstart="273";shortTE="F";uid="c2f10951-c413-42fc-b16a-21a877cc28fd"
VSBP01003598.1	RepeatMasker	Unknown	66	1702	12981	+	.	ID="RND-1_FAMILY-90";Tend="1617";Tstart="1";shortTE="F";uid="34126ab9-2a2c-4a59-bd6a-9a30213179f5"
VSBP01003598.1	RepeatMasker	Unknown	4	310	2712	-	.	ID="RND-1_FAMILY-19";Tend="306";Tstart="1";shortTE="F";uid="6552fbf5-533f-40ce-a2c7-43680c210f85"
VSBP01003598.1	RepeatMasker	Unknown	1033	2351	9374	-	.	ID="RND-1_FAMILY-127";Tend="1382";Tstart="54";shortTE="F";uid="3a894aba-ee92-4710-bd5f-c5006d956260"
VSBP01035982.1	RepeatMasker	Unknown	3	564	3092	+	.	ID="RND-1_FAMILY-15";Tend="687";Tstart="1";shortTE="F";uid="41c8bf13-757d-4025-b461-f6e1637fd739"
VSBP01035983.1	RepeatMasker	LINE/L2	82	548	1306	+	.	ID="RND-5_FAMILY-4101";Tend="1185";Tstart="719";shortTE="F";uid="d679fd53-612d-495b-a7e2-87bee1318494"
VSBP01035984.1	RepeatMasker	Unknown	1	500	955	+	.	ID="RND-6_FAMILY-2994";Tend="1350";Tstart="848";shortTE="F";uid="9e26f2c2-faeb-404e-9f94-d8cd66681789"
VSBP01035985.1	RepeatMasker	Unknown	437	564	1105	-	.	ID="RND-6_FAMILY-11677";Tend="803";Tstart="676";shortTE="F";uid="ea54ff20-a21c-413f-9e94-0667ca4ee0a0"
VSBP01035986.1	RepeatMasker	Unknown	14	520	1960	+	.	ID="RND-1_FAMILY-89";TEgroup="ctg_35986%7CRND-1_FAMILY-89%7C1";Tend="1015";Tstart="430";shortTE="F";uid="c9a4d4b6-3d18-435d-921b-41eab8e89281"
VSBP01035986.1	RepeatMasker	Unknown	447	557	429	-	.	ID="RND-1_FAMILY-101";Tend="410";Tstart="281";shortTE="F";uid="22cc4099-9c15-40d7-993a-6425516367b4"
VSBP01035987.1	RepeatMasker	Unknown	84	558	2021	+	.	ID="RND-6_FAMILY-3447";Tend="645";Tstart="161";shortTE="F";uid="9728aae3-c392-4d77-8bdd-e58d6aeb46ad"
VSBP01035988.1	RepeatMasker	Unknown	3	564	4230	+	.	ID="RND-3_FAMILY-59";Tend="628";Tstart="79";shortTE="F";uid="b741a872-feb1-4702-a733-2815af17901c"
VSBP01035989.1	RepeatMasker	DNA/Ginger	1	564	4338	+	.	ID="RND-6_FAMILY-9547";Tend="2096";Tstart="1531";shortTE="F";uid="f6b2f649-2aff-437d-af7f-110190c6be00"
VSBP01003599.1	RepeatMasker	DNA/TcMar-Tc1	1808	2351	2995	+	.	ID="RND-5_FAMILY-2752";Tend="590";Tstart="66";shortTE="F";uid="d74e46f6-7b05-422c-936b-3645c5705533"
VSBP01003599.1	RepeatMasker	LTR/Gypsy	1	1026	8977	-	.	ID="RND-5_FAMILY-3829";Tend="1053";Tstart="34";shortTE="F";uid="f24118f1-b506-43db-ad23-6fce9b6ccb51"
VSBP01035991.1	RepeatMasker	DNA/Ginger-1	1	564	4124	-	.	ID="RND-1_FAMILY-79";Tend="1679";Tstart="1089";shortTE="F";uid="1ac4033f-684e-4839-a9b3-28e4847464c6"
VSBP01035993.1	RepeatMasker	Unknown	1	199	1761	+	.	ID="RND-6_FAMILY-6761";Tend="637";Tstart="439";shortTE="F";uid="acadd231-5109-4bb3-a7f0-9f094e255f43"
VSBP01035993.1	RepeatMasker	Unknown	364	564	1188	-	.	ID="RND-1_FAMILY-1";Tend="377";Tstart="201";shortTE="F";uid="5363ec2a-7308-47b7-a2c3-412d747612b7"
VSBP01035995.1	RepeatMasker	DNA/Maverick	110	564	3776	-	.	ID="RND-6_FAMILY-547";Tend="771";Tstart="317";shortTE="F";uid="ea62b87e-d267-42e6-a589-e2b7683cc507"
VSBP01035996.1	RepeatMasker	Unknown	92	227	620	+	.	ID="RND-6_FAMILY-3230";Tend="1517";Tstart="1387";shortTE="F";uid="43ce478f-b57e-49e1-81aa-cfb9e8b30a3c"
VSBP01035998.1	RepeatMasker	Unknown	1	564	4307	+	.	ID="RND-6_FAMILY-2998";Tend="726";Tstart="1";shortTE="F";uid="9c508e11-5b07-4d73-a1dc-1f1be5ed48fd"
VSBP01035999.1	RepeatMasker	LTR/Copia	1	564	4305	-	.	ID="RND-5_FAMILY-1263";Tend="666";Tstart="130";shortTE="F";uid="07e5b111-a2da-4c7e-bc12-4ab2d605a8fe"
VSBP01000036.1	RepeatMasker	DNA/hAT	1105664	1105863	607	+	.	ID="RND-5_FAMILY-2550";Tend="1550";Tstart="1360";shortTE="F";uid="762159ec-2c58-49d6-b11e-5c03e799d0f8"
VSBP01000036.1	RepeatMasker	Unknown	173445	173636	735	+	.	ID="RND-5_FAMILY-4990";Tend="1159";Tstart="947";shortTE="F";uid="883348b1-8c08-4731-aefc-b5a6b8de8b43"
VSBP01000036.1	RepeatMasker	DNA/Ginger-1	1634727	1635057	998	+	.	ID="RND-1_FAMILY-79";Tend="1887";Tstart="992";shortTE="F";uid="5e699414-8931-499d-b9f1-79c2b683a0f3"
VSBP01000036.1	RepeatMasker	DNA/hAT?	1427538	1427671	529	+	.	ID="DNA8-60_AP";Tend="223";Tstart="83";shortTE="F";uid="a039742d-4395-4d0c-a6b9-a018973de49a"
VSBP01000036.1	RepeatMasker	Unknown	830229	830551	2046	+	.	ID="RND-1_FAMILY-168";Tend="506";Tstart="196";shortTE="F";uid="b7a04eb4-00a7-4880-bb2a-7b61c84adb96"
VSBP01000036.1	RepeatMasker	Retroposon?	505387	505798	763	+	.	ID="RND-3_FAMILY-37";Tend="1358";Tstart="920";shortTE="F";uid="abff0d73-ed8d-489f-804c-a9ed564fed1d"
VSBP01000036.1	RepeatMasker	Retroposon?	652495	653183	1807	+	.	ID="RND-3_FAMILY-37";Tend="1622";Tstart="914";shortTE="F";uid="ca30dd72-7926-4ca2-8a28-e0a375ecf8a7"
VSBP01000036.1	RepeatMasker	DNA/hAT	1079389	1080731	8562	+	.	ID="RND-6_FAMILY-6467";Tend="2101";Tstart="836";shortTE="F";uid="25e618c6-2989-48a8-ae3e-c1b5ce7d3dc6"
VSBP01000036.1	RepeatMasker	DNA/Ginger-1	1612200	1612437	1463	+	.	ID="RND-1_FAMILY-79";Tend="1183";Tstart="952";shortTE="F";uid="319b3d58-af3f-4257-a9d7-b6cbe3aa0515"
VSBP01000036.1	RepeatMasker	Unknown	1435494	1435873	2056	+	.	ID="RND-1_FAMILY-209";Tend="744";Tstart="327";shortTE="F";uid="569c2125-1853-4b7a-a4a6-2f50d2c93c94"
VSBP01000036.1	RepeatMasker	Retroposon?	1079019	1079252	722	+	.	ID="RND-3_FAMILY-37";Tend="1138";Tstart="908";shortTE="F";uid="eaf4c0b6-3306-4e55-8340-3f31ea49b6a1"
VSBP01000036.1	RepeatMasker	Unknown	1610198	1610665	541	+	.	ID="RND-6_FAMILY-4629";TEgroup="ctg_36%7CRND-6_FAMILY-4629%7C1";Tend="1097";Tstart="690";shortTE="F";uid="191010bd-7d28-4dff-b0b1-f709f4fa7dab"
VSBP01000036.1	RepeatMasker	Retroposon?	267773	267897	484	+	.	ID="RND-3_FAMILY-37";Tend="1418";Tstart="1296";shortTE="F";uid="e7f9c887-8dbb-4426-b9d8-70f53f47bd07"
VSBP01000036.1	RepeatMasker	DNA	796679	797008	2110	+	.	ID="TTAA7_AP";Tend="434";Tstart="105";shortTE="F";uid="c3441202-3d47-4888-b951-db9c02512bb0"
VSBP01000036.1	RepeatMasker	DNA/Kolobok-E	1611920	1612238	427	+	.	ID="KOLOBOKE-4_AP";Tend="3200";Tstart="2894";shortTE="F";uid="58bdefb6-3ade-466c-99b5-32e218a2e55d"
VSBP01000036.1	RepeatMasker	DNA/Ginger	488664	488943	1481	+	.	ID="RND-6_FAMILY-5762";Tend="2611";Tstart="2344";shortTE="F";uid="1e38dce3-d9d8-40fb-9777-72b06276d5e0"
VSBP01000036.1	RepeatMasker	DNA/hAT-Tip100	858257	858711	1251	+	.	ID="RND-6_FAMILY-9885";TEgroup="ctg_36%7CRND-6_FAMILY-9885%7C1";Tend="1518";Tstart="971";shortTE="F";uid="872a426f-e849-4d0e-8846-fa955b4385f8"
VSBP01000036.1	RepeatMasker	RC/Helitron	1278109	1278276	1059	+	.	ID="RND-6_FAMILY-1464";Tend="553";Tstart="365";shortTE="F";uid="83a4b727-d6df-4371-8e55-e3963b95132e"
VSBP01000036.1	RepeatMasker	Unknown	24257	24398	683	+	.	ID="RND-6_FAMILY-5686";Tend="1060";Tstart="938";shortTE="F";uid="1e0e8478-3261-4cd6-889b-f600ba54b08c"
VSBP01000036.1	RepeatMasker	DNA/hAT-hAT19	23704	23889	855	+	.	ID="DNA8-95_AP";Tend="174";Tstart="1";shortTE="F";uid="ea6cf498-708f-4596-a504-199f20e6eeb2"
VSBP01000036.1	RepeatMasker	DNA/hAT-Charlie	952717	952926	1728	+	.	ID="RND-1_FAMILY-298";Tend="1159";Tstart="954";shortTE="F";uid="d321f2fd-780e-4fb7-9cb0-d1d02870ba48"
VSBP01000036.1	RepeatMasker	DNA	569474	569757	774	+	.	ID="DNA4-3_AP";Tend="453";Tstart="145";shortTE="F";uid="0ed90726-6c1d-4081-8831-a8e0004607b8"
VSBP01000036.1	RepeatMasker	Unknown	1436231	1436574	1816	+	.	ID="RND-1_FAMILY-214";Tend="1088";Tstart="749";shortTE="F";uid="04273038-bbba-4640-b8a9-11c5f45a0e40"
VSBP01000036.1	RepeatMasker	Retroposon?	874924	875079	433	+	.	ID="SINE2-2_AP";Tend="1973";Tstart="1822";shortTE="F";uid="aa1202a5-80c7-4de9-8e9d-36754b6f797f"
VSBP01000036.1	RepeatMasker	DNA	94380	94730	624	+	.	ID="DNA4-2_AP";Tend="357";Tstart="1";shortTE="F";uid="91b4fb8f-3027-4f23-93fa-143be428832c"
VSBP01000036.1	RepeatMasker	Unknown	1108964	1110480	2469	+	.	ID="RND-1_FAMILY-237";Tend="1888";Tstart="549";shortTE="F";uid="764e6f9d-1d4f-41f7-8de7-eef4e42014b1"
VSBP01000036.1	RepeatMasker	DNA/Ginger	170192	170876	4751	+	.	ID="RND-6_FAMILY-5762";Tend="2556";Tstart="1866";shortTE="F";uid="4ed7109a-185d-49f6-8d17-8218c82b527a"
VSBP01000036.1	RepeatMasker	DNA/hAT-Tip100	858984	859662	2599	+	.	ID="RND-6_FAMILY-1867";Tend="1619";Tstart="926";shortTE="F";uid="0cf959bb-4b13-4f18-92d3-591be9802b1c"
VSBP01000036.1	RepeatMasker	DNA/hAT-Tip100	923272	923579	2135	+	.	ID="RND-1_FAMILY-40";Tend="1295";Tstart="992";shortTE="F";uid="4cf2a2a5-25d2-4ddb-918a-70f3bc12e760"
VSBP01000036.1	RepeatMasker	DNA/hAT-Charlie	265886	266239	1922	+	.	ID="RND-6_FAMILY-149";Tend="1233";Tstart="889";shortTE="F";uid="643033b5-a724-418d-b38c-db32043959d2"
VSBP01000036.1	RepeatMasker	DNA	819442	819996	1229	+	.	ID="DNA4-3_AP";Tend="632";Tstart="52";shortTE="F";uid="6e6dd69a-80a3-48ac-9c83-0c450f8f3ae3"
VSBP01000036.1	RepeatMasker	DNA/Ginger	1728416	1729359	5358	+	.	ID="rnd-6_family-5762";Tend="2579";Tstart="1086";shortTE="F";uid="923c6a15-47f2-477b-8fde-18036197f2b9"
VSBP01000036.1	RepeatMasker	DNA/Kolobok-E	1055452	1055930	3312	+	.	ID="rnd-5_family-48";Tend="1416";Tstart="946";shortTE="F";uid="1de52d38-e85f-44b2-a04d-f6e4abd5bcde"
VSBP01000036.1	RepeatMasker	DNA	268208	268690	1862	+	.	ID="dna-ttaa-1_ap";Tend="871";Tstart="1";shortTE="F";uid="8b47e187-bbad-4aae-9b5d-53f1a4402eae"
VSBP01000036.1	RepeatMasker	DNA	275179	275280	518	+	.	ID="TTAA3_AP";Tend="422";Tstart="325";shortTE="F";uid="0ababe5c-7d85-48e2-8b41-bc777a4dcef7"
VSBP01000036.1	RepeatMasker	RC/Helitron	1278644	1278875	1009	+	.	ID="RND-6_FAMILY-1464";Tend="1072";Tstart="833";shortTE="F";uid="cd2cd477-3249-48c6-99cd-43de6269cf37"
VSBP01000036.1	RepeatMasker	DNA/Ginger	1728012	1728397	2485	+	.	ID="RND-6_FAMILY-9547";Tend="1253";Tstart="868";shortTE="F";uid="1e9d9c73-ec7f-4134-beff-1b1516d69730"
VSBP01000036.1	RepeatMasker	DNA/MULE-MuDR	1265278	1265441	589	+	.	ID="rnd-5_family-292";Tend="1803";Tstart="1599";shortTE="F";uid="b27c1f31-a406-434f-abce-24def535ed38"
VSBP01000036.1	RepeatMasker	DNA/MULE-NOF	858728	858941	542	+	.	ID="RND-5_FAMILY-3305";Tend="1720";Tstart="1526";shortTE="F";uid="ce6a6c4b-702b-4ac4-994a-e30e5572c233"
VSBP01000036.1	RepeatMasker	DNA/hAT-hAT19	89398	89586	565	+	.	ID="RND-6_FAMILY-11936";Tend="1046";Tstart="860";shortTE="F";uid="f9b8892a-1c32-4b75-a519-54c96b7045d5"
VSBP01000036.1	RepeatMasker	DNA/Ginger-1	1668748	1669173	1463	+	.	ID="RND-1_FAMILY-79";Tend="1948";Tstart="1468";shortTE="F";uid="e69e9694-86f3-4678-8bf1-f559af2d5165"
VSBP01000036.1	RepeatMasker	DNA/hAT-Tip100	69067	69532	3325	+	.	ID="RND-6_FAMILY-6478";Tend="1361";Tstart="896";shortTE="F";uid="834f0dc4-62a3-4506-9bf2-9fd3d85ec178"
VSBP01000036.1	RepeatMasker	DNA	374648	375069	2921	+	.	ID="TTAA2C_AP";Tend="423";Tstart="1";shortTE="F";uid="bd81a9cc-24f6-47cf-b208-902b1dfbc2c2"
VSBP01000036.1	RepeatMasker	Unknown	22561	22962	3479	+	.	ID="RND-6_FAMILY-2452";Tend="1214";Tstart="813";shortTE="F";uid="1f4c6da7-bb40-4747-a14f-29c794d9cc4b"
VSBP01000036.1	RepeatMasker	DNA/Kolobok-E	1681726	1681983	786	+	.	ID="KOLOBOKE-3_AP";Tend="7609";Tstart="7351";shortTE="F";uid="0605e3ef-b82b-4ede-a4d3-302c61543d22"
VSBP01000036.1	RepeatMasker	DNA/Kolobok-E	1606834	1606973	450	+	.	ID="KOLOBOKE-3_AP";Tend="2174";Tstart="2032";shortTE="F";uid="f7b9269f-0ef2-49f9-aba8-b595aa23e734"
VSBP01000036.1	RepeatMasker	DNA/Ginger	1721829	1722797	3563	+	.	ID="rnd-6_family-9547";Tend="2526";Tstart="930";shortTE="F";uid="a6e45045-b9ef-449c-a918-f25a6a17d277"
VSBP01000036.1	RepeatMasker	DNA/hAT	1081042	1081305	1752	+	.	ID="RND-1_FAMILY-9";Tend="3223";Tstart="2962";shortTE="F";uid="57214f29-2090-4938-a382-a1f7d473456a"
VSBP01000036.1	RepeatMasker	Unknown	1457845	1458022	580	+	.	ID="RND-5_FAMILY-1266";Tend="1285";Tstart="1114";shortTE="F";uid="fe854358-72e6-4551-9528-70dc6613a0a3"
VSBP01000036.1	RepeatMasker	DNA	1560228	1560636	949	+	.	ID="DNA4-2_AP";Tend="407";Tstart="4";shortTE="F";uid="3b670941-c76f-43c6-9647-34e9e1c88b62"
VSBP01000036.1	RepeatMasker	DNA/Ginger	950220	950773	4139	+	.	ID="RND-6_FAMILY-9547";Tend="2527";Tstart="1982";shortTE="F";uid="d1ee59cf-4b13-4841-8738-a5262f352f1a"
VSBP01000036.1	RepeatMasker	DNA/Ginger	1038676	1039239	4273	+	.	ID="RND-6_FAMILY-9547";Tend="2546";Tstart="1987";shortTE="F";uid="07b1a1b2-a30b-4221-ba83-3f1c925a0899"
VSBP01000036.1	RepeatMasker	DNA/Ginger-1	996070	996870	5559	+	.	ID="RND-1_FAMILY-79";Tend="1889";Tstart="980";shortTE="F";uid="d09d2091-ea62-4480-aed9-925a1d9269cc"
VSBP01000036.1	RepeatMasker	DNA/Ginger	483191	484098	7201	+	.	ID="RND-1_FAMILY-3";Tend="1847";Tstart="945";shortTE="F";uid="136c16dc-9bd3-42b2-a187-91b3c35987b7"
VSBP01000036.1	RepeatMasker	DNA/Ginger-1	156753	157256	3798	+	.	ID="RND-1_FAMILY-79";Tend="1534";Tstart="987";shortTE="F";uid="26048660-b829-4e0e-bb07-557238336f35"
VSBP01000036.1	RepeatMasker	LINE/CR1	1074412	1075000	600	+	.	ID="RND-6_FAMILY-15631";Tend="1511";Tstart="862";shortTE="F";uid="da452708-fabc-4631-ae46-8af9672b35b7"
VSBP01000036.1	RepeatMasker	Retroposon?	1265438	1265631	442	+	.	ID="RND-3_FAMILY-37";Tend="1227";Tstart="1016";shortTE="F";uid="e7da4faa-40fe-4233-827d-ce4d25e104f9"
VSBP01000036.1	RepeatMasker	DNA/hAT-Tip100	23333	23644	660	+	.	ID="RND-6_FAMILY-5492";TEgroup="ctg_36%7CRND-6_FAMILY-5492%7C1";Tend="1302";Tstart="917";shortTE="F";uid="69c7c69d-94a2-42d6-b33f-cb8061f27220"
VSBP01000036.1	RepeatMasker	DNA/PIF-Harbinger	1688713	1689377	2933	+	.	ID="RND-4_FAMILY-108";Tend="1405";Tstart="772";shortTE="F";uid="b7e11597-a816-4931-b5ac-8105e79beda0"
VSBP01000036.1	RepeatMasker	DNA/hAT-Charlie	72237	72472	513	+	.	ID="DNA8-32_AP";Tend="240";Tstart="1";shortTE="F";uid="f14b7438-f17d-4d2b-9f14-16d67f4eaa99"
VSBP01000036.1	RepeatMasker	DNA/Ginger	639242	639448	1715	+	.	ID="RND-6_FAMILY-5762";Tend="2540";Tstart="2332";shortTE="F";uid="ba1f253e-a42e-4821-a237-45effc6b71ef"
VSBP01000036.1	RepeatMasker	DNA	1143410	1144112	1073	+	.	ID="DNA4-2_AP";Tend="767";Tstart="28";shortTE="F";uid="7be671a5-ce42-4dd1-80fc-add58f7e3d3e"
VSBP01000036.1	RepeatMasker	Retroposon?	161788	162004	487	+	.	ID="SINE2-1_AP";Tend="1443";Tstart="1199";shortTE="F";uid="e63892f8-478e-4b32-976e-4b5c8bd2af52"
VSBP01000036.1	RepeatMasker	DNA/Ginger	196012	197551	10933	+	.	ID="RND-6_FAMILY-9547";Tend="2514";Tstart="906";shortTE="F";uid="d3790433-99d7-4d5f-8d02-20686713f6ff"
VSBP01000036.1	RepeatMasker	Unknown	1166209	1167405	8304	+	.	ID="RND-1_FAMILY-244";Tend="1272";Tstart="106";shortTE="F";uid="bbf52fbd-3185-40fe-b2d8-c52b6ee84426"
VSBP01000036.1	RepeatMasker	LINE/I-Jockey	1737962	1740028	818	+	.	ID="JOCKEY-6_RPR";Tend="3895";Tstart="135";shortTE="F";uid="3e255550-04c8-46a0-aafc-b278d60e0cc2"
VSBP01000036.1	RepeatMasker	DNA	1731680	1732097	2597	+	.	ID="TTAA3_AP";Tend="429";Tstart="1";shortTE="F";uid="07a90b33-40f2-4c32-9f1e-998ea2d93a51"
VSBP01000036.1	RepeatMasker	Retroposon?	740172	740764	792	+	.	ID="RND-3_FAMILY-37";Tend="1565";Tstart="968";shortTE="F";uid="9750d26f-973c-4cc9-a5bf-db55f8dee6e3"
VSBP01000036.1	RepeatMasker	DNA	362146	362468	1010	+	.	ID="DNA-TTAA-1_AP";Tend="423";Tstart="105";shortTE="F";uid="cf3c4e83-1941-4aab-9f86-e781636aa9e8"
VSBP01000036.1	RepeatMasker	DNA	1181504	1182182	813	+	.	ID="DNA4-2_AP";Tend="769";Tstart="68";shortTE="F";uid="5c56d736-78bc-44e4-920a-0106a4ba8374"
VSBP01000036.1	RepeatMasker	Unknown	856483	857404	7183	+	.	ID="RND-6_FAMILY-4304";Tend="1646";Tstart="741";shortTE="F";uid="1bb84c4f-bc5a-4dab-aad7-4d7974f422a3"
VSBP01000036.1	RepeatMasker	Unknown	1483430	1483715	521	+	.	ID="RND-5_FAMILY-718";Tend="359";Tstart="70";shortTE="F";uid="8b852442-ba88-4da7-97b3-99cc77a3b7c4"
VSBP01000036.1	RepeatMasker	DNA/Ginger	1321024	1321572	3979	+	.	ID="RND-6_FAMILY-9547";Tend="2517";Tstart="1975";shortTE="F";uid="7efd4d84-139e-4021-99f0-27337021ca4f"
VSBP01000036.1	RepeatMasker	DNA/Kolobok-E	911827	912548	3253	+	.	ID="RND-6_FAMILY-2012";Tend="1535";Tstart="745";shortTE="F";uid="b9b4d510-1b3f-40e5-a20a-928e782e89af"
VSBP01000036.1	RepeatMasker	DNA/Ginger-1	1593648	1593936	2260	+	.	ID="RND-5_FAMILY-11470";Tend="1149";Tstart="861";shortTE="F";uid="9b33d179-537d-4bad-973a-ec7e04623cf6"
VSBP01000036.1	RepeatMasker	Unknown	674997	675102	492	+	.	ID="RND-6_FAMILY-10411";Tend="974";Tstart="866";shortTE="F";uid="086ac403-986b-4f87-a9fe-0799b133c02f"
VSBP01000036.1	RepeatMasker	DNA/PiggyBac	1350481	1351373	811	+	.	ID="piggybac-16_lmi";Tend="1737";Tstart="834";shortTE="F";uid="fb14fb6c-393d-4f1a-a5c0-4c3e36a693c6"
VSBP01000036.1	RepeatMasker	Unknown	1151963	1152484	1098	+	.	ID="RND-1_FAMILY-20";TEgroup="ctg_36%7CRND-1_FAMILY-20%7C1";Tend="318";Tstart="1";shortTE="F";uid="22c5ff01-e752-41f2-bbdf-b66a87bdd684"
VSBP01000036.1	RepeatMasker	DNA/MULE-MuDR	174297	174420	750	+	.	ID="RND-6_FAMILY-15259";Tend="1346";Tstart="1223";shortTE="F";uid="ea8f77b2-0aaf-4841-aeef-7b4b529acfaa"
VSBP01000036.1	RepeatMasker	DNA/Ginger	1523399	1523632	1595	+	.	ID="RND-6_FAMILY-9547";Tend="2555";Tstart="2324";shortTE="F";uid="6e7da8de-912f-45ed-9a5e-26d5fae0ac48"
VSBP01000036.1	RepeatMasker	DNA/Ginger	180580	180861	5689	+	.	ID="rnd-6_family-5762";Tend="1666";Tstart="869";shortTE="F";uid="006e13b7-3df1-4271-bd14-95001972bd6c"
VSBP01000036.1	RepeatMasker	RC/Helitron	615846	616321	1709	+	.	ID="RND-4_FAMILY-281";Tend="1395";Tstart="909";shortTE="F";uid="2ba5d4a3-4e0b-4f96-a525-c73f51a9986c"
VSBP01000036.1	RepeatMasker	Retroposon?	1264671	1264781	410	+	.	ID="RND-3_FAMILY-37";Tend="1021";Tstart="909";shortTE="F";uid="bf716328-e5a9-4fb6-a787-ae072bf92605"
VSBP01000036.1	RepeatMasker	DNA/hAT	598898	600430	11421	+	.	ID="RND-1_FAMILY-11";Tend="2240";Tstart="697";shortTE="F";uid="b5b0e9bd-956b-4c18-840a-8a6c7eee698b"
VSBP01000036.1	RepeatMasker	DNA/hAT-Charlie	490344	490614	663	+	.	ID="DNA8-72_AP";Tend="263";Tstart="4";shortTE="F";uid="20edad33-2353-4b0d-89ad-02c7b8515cf8"
VSBP01000036.1	RepeatMasker	Unknown	1485095	1485381	811	+	.	ID="RND-6_FAMILY-1093";Tend="1049";Tstart="802";shortTE="F";uid="e78d3175-9455-493e-8266-81dc27eef0f2"
VSBP01000036.1	RepeatMasker	Unknown	539795	539978	1129	+	.	ID="RND-1_FAMILY-129";Tend="1194";Tstart="1019";shortTE="F";uid="aacbbcc5-0458-4eba-be15-1c30539ed074"
VSBP01000036.1	RepeatMasker	Unknown	835595	835729	525	+	.	ID="RND-1_FAMILY-20";Tend="132";Tstart="2";shortTE="F";uid="1d5ffc57-88e9-4944-9df2-70c44f5156ad"
VSBP01000036.1	RepeatMasker	DNA/Ginger	1613939	1614110	404	+	.	ID="RND-6_FAMILY-5762";Tend="2560";Tstart="2404";shortTE="F";uid="be39ec07-9ca5-4189-a446-45dd449d0ec5"
VSBP01000036.1	RepeatMasker	DNA/hAT-Tip100	53260	53733	737	+	.	ID="RND-4_FAMILY-167";Tend="1387";Tstart="952";shortTE="F";uid="50338e25-6c1a-4600-824b-56f0c87b7b5b"
VSBP01000036.1	RepeatMasker	DNA/Ginger	951832	952477	663	+	.	ID="RND-6_FAMILY-5762";Tend="1576";Tstart="895";shortTE="F";uid="43d6bf96-e301-487d-bed4-449efa26988c"
VSBP01000036.1	RepeatMasker	DNA/Ginger	1683402	1683619	1630	+	.	ID="RND-6_FAMILY-5762";Tend="1118";Tstart="890";shortTE="F";uid="22377bad-82b6-4f1d-b329-d56c8c2bebcf"
VSBP01000036.1	RepeatMasker	Unknown	569892	570808	620	+	.	ID="RND-6_FAMILY-6620";TEgroup="ctg_36%7CRND-6_FAMILY-6620%7C1";Tend="1486";Tstart="711";shortTE="F";uid="62105d14-f855-43e3-be51-11c89c14d833"
VSBP01000036.1	RepeatMasker	DNA/Ginger	1158983	1159726	2887	+	.	ID="RND-6_FAMILY-5762";Tend="1503";Tstart="716";shortTE="F";uid="09a7989e-ddb6-479c-9095-4020c48460c6"
VSBP01000036.1	RepeatMasker	DNA	238231	238633	1329	+	.	ID="DNA-TTAA-1_AP";Tend="423";Tstart="1";shortTE="F";uid="ef7e9435-3628-4f22-a18d-79f7e5f5343b"
VSBP01000036.1	RepeatMasker	DNA	1083938	1084149	1848	+	.	ID="RND-5_FAMILY-176";Tend="1190";Tstart="979";shortTE="F";uid="10fd81cd-b0d4-4898-9114-cd1173bef05b"
VSBP01000036.1	RepeatMasker	DNA/TcMar-Mariner	177162	177370	675	+	.	ID="HALYOMORPHA_HALYS-6_FAMILY-1220";Tend="207";Tstart="3";shortTE="F";uid="adac12b0-bc83-4268-bd79-2c76656f0534"
VSBP01000036.1	RepeatMasker	DNA	113853	114010	412	+	.	ID="RND-6_FAMILY-15349";Tend="474";Tstart="327";shortTE="F";uid="fba90799-2227-4973-8684-32cf5d2de3c1"
VSBP01000036.1	RepeatMasker	DNA/hAT-Tip100	1439757	1440222	2702	+	.	ID="RND-4_FAMILY-167";Tend="1389";Tstart="951";shortTE="F";uid="455c9202-6b90-4e2e-ad85-d5ea444407d5"
VSBP01000036.1	RepeatMasker	DNA/Ginger-2	452677	453362	3960	+	.	ID="RND-5_FAMILY-3294";Tend="1725";Tstart="965";shortTE="F";uid="f96bddb6-bfef-4234-a45c-8914ea98f288"
VSBP01000036.1	RepeatMasker	Retroposon?	1227664	1228873	2813	+	.	ID="SINE2-1_AP";Tend="1770";Tstart="1";shortTE="F";uid="30af1b7f-2ece-4755-9536-ffb97e77fa83"
VSBP01000036.1	RepeatMasker	DNA	173652	174063	1714	+	.	ID="TTAA5_AP";Tend="442";Tstart="1";shortTE="F";uid="1bf7f869-bd71-4230-a7c6-c69ebe000cd4"
VSBP01000036.1	RepeatMasker	DNA/Ginger	1445049	1445950	5723	+	.	ID="RND-1_FAMILY-3";Tend="1841";Tstart="941";shortTE="F";uid="de30d59a-971c-4359-a559-c74c9f021367"
VSBP01000036.1	RepeatMasker	DNA	1618897	1619365	985	+	.	ID="DNA4-2_AP";Tend="616";Tstart="137";shortTE="F";uid="b9e43b02-b4e7-426e-8d8e-7220977484e2"
VSBP01000036.1	RepeatMasker	DNA	174625	175036	1714	+	.	ID="TTAA5_AP";Tend="442";Tstart="1";shortTE="F";uid="ba78b26b-e3a4-41d9-9fea-1bab1383a827"
VSBP01000036.1	RepeatMasker	RC/Helitron	1710207	1710618	780	+	.	ID="RND-6_FAMILY-4232";Tend="1052";Tstart="427";shortTE="F";uid="a5f60e05-9850-4576-ac81-5005186eaa94"
VSBP01000036.1	RepeatMasker	Unknown	464836	465094	1907	+	.	ID="RND-4_FAMILY-1549";Tend="1156";Tstart="893";shortTE="F";uid="0d187d74-baca-4ad7-b577-80a50d7fb671"
VSBP01000036.1	RepeatMasker	Unknown	175313	175465	581	+	.	ID="RND-5_FAMILY-4990";Tend="1377";Tstart="1249";shortTE="F";uid="dda75c3e-38c5-4104-9d1e-6ae534e48570"
VSBP01000036.1	RepeatMasker	Unknown	154459	154776	2568	+	.	ID="RND-6_FAMILY-18175";Tend="1270";Tstart="949";shortTE="F";uid="8dde501b-991c-4d97-82be-4aabf6d31673"
VSBP01000036.1	RepeatMasker	Unknown	855330	855961	1322	+	.	ID="RND-3_FAMILY-366";Tend="1358";Tstart="692";shortTE="F";uid="70c944c1-3c8f-4864-988a-07a43b03c502"
VSBP01000036.1	RepeatMasker	DNA	1013181	1013626	1142	+	.	ID="DNA4-2_AP";Tend="769";Tstart="291";shortTE="F";uid="ddfbae16-f2b4-4414-919e-39779356f7e6"
VSBP01000036.1	RepeatMasker	DNA/Ginger	736426	738117	11905	+	.	ID="RND-6_FAMILY-9547";Tend="2527";Tstart="847";shortTE="F";uid="29485f00-3b29-40ab-a8c5-1544658f969a"
VSBP01000036.1	RepeatMasker	DNA/Ginger-1	36	2226	13127	+	.	ID="rnd-1_family-329";Tend="1898";Tstart="107";shortTE="F";uid="e3d3535c-3125-40d6-8060-187c0adc3e33"
VSBP01000036.1	RepeatMasker	DNA/Ginger-1	752712	752961	661	+	.	ID="RND-1_FAMILY-79";Tend="1149";Tstart="928";shortTE="F";uid="46ef6a9d-4dcd-49ba-98c2-56c04193f084"
VSBP01000036.1	RepeatMasker	Retroposon?	1725140	1725843	1967	+	.	ID="RND-3_FAMILY-37";Tend="1627";Tstart="908";shortTE="F";uid="a5ed417a-a5d9-451f-83e4-f16cf9b5ade7"
VSBP01000036.1	RepeatMasker	DNA/hAT-Tip100	1497500	1498372	6737	+	.	ID="RND-6_FAMILY-14067";Tend="878";Tstart="1";shortTE="F";uid="30957b5b-88e5-4d8c-aeba-e7005c173a15"
VSBP01000036.1	RepeatMasker	LINE/L2	246952	247551	1842	+	.	ID="RND-6_FAMILY-10095";Tend="1169";Tstart="574";shortTE="F";uid="d7e65391-5868-428d-8576-ec32e4d9f71e"
VSBP01000036.1	RepeatMasker	DNA/Kolobok-E	1723038	1723956	1642	+	.	ID="KOLOBOKE-2_AP";Tend="2041";Tstart="1141";shortTE="F";uid="8743e407-1603-426e-b809-11090ce5c6d8"
VSBP01000036.1	RepeatMasker	DNA	1458048	1458543	2649	+	.	ID="RND-1_FAMILY-45";Tend="1420";Tstart="963";shortTE="F";uid="b1044ff1-8c1c-4df1-ad27-17a08f410624"
VSBP01000036.1	RepeatMasker	DNA/Kolobok-E	1461583	1462025	699	+	.	ID="RND-6_FAMILY-16198";Tend="1287";Tstart="834";shortTE="F";uid="7499ba48-f0db-4bc0-a307-aee88165bac1"
VSBP01000036.1	RepeatMasker	DNA	195551	195747	560	+	.	ID="TTAA2C_AP";Tend="419";Tstart="229";shortTE="F";uid="655b1e64-7b74-4a34-893d-77d9dd9f58fe"
VSBP01000036.1	RepeatMasker	Unknown	889570	889877	687	+	.	ID="RND-1_FAMILY-317";Tend="1383";Tstart="1106";shortTE="F";uid="bfab9da8-4d03-4675-9833-8dc2fec40e9b"
VSBP01000036.1	RepeatMasker	DNA/Ginger	1741621	1741880	1989	+	.	ID="RND-6_FAMILY-5762";Tend="1720";Tstart="1461";shortTE="F";uid="6b2b1406-034e-485b-8639-af25cd0aed48"
VSBP01000036.1	RepeatMasker	DNA/Ginger	1718877	1719119	1343	+	.	ID="RND-6_FAMILY-5762";Tend="2584";Tstart="2344";shortTE="F";uid="6ce94fff-7acb-4522-91b5-e42d58829495"
VSBP01000036.1	RepeatMasker	Unknown	220209	220393	903	+	.	ID="RND-6_FAMILY-1939";Tend="1435";Tstart="1267";shortTE="F";uid="044555f8-3147-4606-80ee-80295e797d5f"
VSBP01000036.1	RepeatMasker	LINE/I-Jockey	1741384	1741621	818	+	.	ID="JOCKEY-6_RPR";Tend="4331";Tstart="3896";shortTE="F";uid="6a03fdbd-bbf6-4d4a-8d08-6b9d77e4b31e"
VSBP01000036.1	RepeatMasker	Retroposon?	177446	177812	751	+	.	ID="SINE2-1_AP";Tend="1347";Tstart="1002";shortTE="F";uid="a20d6aca-73c9-4fb6-89c9-307cf97d4758"
VSBP01000036.1	RepeatMasker	Retroposon?	1611816	1611919	422	+	.	ID="SINE2-1_AP";Tend="664";Tstart="261";shortTE="F";uid="9aab69ee-ced7-4ee6-ab2f-3aac1adce4b2"
VSBP01000036.1	RepeatMasker	Unknown	44581	45288	3967	+	.	ID="RND-5_FAMILY-3950";Tend="1686";Tstart="864";shortTE="F";uid="89a27ec0-94bc-4922-9b2a-c9b6aff4b11e"
VSBP01000036.1	RepeatMasker	DNA/TcMar-Pogo	259737	259907	1190	+	.	ID="RND-1_FAMILY-161";Tend="1158";Tstart="971";shortTE="F";uid="f9e18fdb-6c42-42f7-bc95-9da3f4c945d3"
VSBP01000036.1	RepeatMasker	DNA/Ginger	1485685	1487320	11463	+	.	ID="RND-6_FAMILY-9547";Tend="2514";Tstart="873";shortTE="F";uid="db4b0879-c0f5-453c-b7b4-26f771d7c004"
VSBP01000036.1	RepeatMasker	DNA/hAT-hAT19	348325	348526	647	+	.	ID="RND-6_FAMILY-775";Tend="1572";Tstart="1357";shortTE="F";uid="fc000551-6deb-41e0-aacd-af9a1057d9a6"
VSBP01000036.1	RepeatMasker	DNA/Ginger	227324	227571	996	+	.	ID="rnd-5_family-5363";Tend="1912";Tstart="1698";shortTE="F";uid="6ebc9955-3c09-40ac-a19d-902c739b836b"
VSBP01000036.1	RepeatMasker	DNA/Ginger-1	1742491	1742863	1154	+	.	ID="GINGER1-1_AP";Tend="3764";Tstart="3403";shortTE="F";uid="73745d95-3f08-4792-80a7-26378f181d19"
VSBP01000036.1	RepeatMasker	DNA/hAT	1683002	1683120	541	+	.	ID="RND-6_FAMILY-17678";Tend="1022";Tstart="879";shortTE="F";uid="50e19430-afbc-44d2-8389-ec8be92ae5b0"
VSBP01000036.1	RepeatMasker	DNA	95042	95389	582	+	.	ID="DNA4-2_AP";Tend="764";Tstart="405";shortTE="F";uid="6658289f-13cb-474b-9f1a-fb137f2b58f1"
VSBP01000036.1	RepeatMasker	DNA/Ginger-1	487803	488079	1534	+	.	ID="RND-1_FAMILY-79";Tend="1183";Tstart="909";shortTE="F";uid="1d7bd760-3303-4b2a-bbb3-bdc1b37c5c59"
VSBP01000036.1	RepeatMasker	DNA/hAT-Tip100	829080	829385	2063	+	.	ID="RND-1_FAMILY-40";Tend="1256";Tstart="961";shortTE="F";uid="0767d3b8-86a9-464f-b0a8-fbcb9f06e028"
VSBP01000036.1	RepeatMasker	Unknown	1212423	1212764	2767	+	.	ID="RND-5_FAMILY-3256";Tend="678";Tstart="337";shortTE="F";uid="4cf0ca00-fa17-42bd-a39e-735016102ae1"
VSBP01000036.1	RepeatMasker	DNA/hAT-Tip100	711590	711716	559	+	.	ID="RND-6_FAMILY-1159";Tend="538";Tstart="396";shortTE="F";uid="c3cf1434-9cf5-43ab-b5bf-0099f2377c64"
VSBP01000036.1	RepeatMasker	Unknown	174418	174609	735	+	.	ID="RND-5_FAMILY-4990";Tend="1159";Tstart="947";shortTE="F";uid="7489c61a-fd18-4d84-9f3d-82292ec6a005"
VSBP01000036.1	RepeatMasker	DNA/Ginger	112010	112139	400	+	.	ID="RND-6_FAMILY-9547";Tend="2518";Tstart="2376";shortTE="F";uid="f6fa8211-2d39-4e3e-b0fa-38d6cb53e8ff"
VSBP01000036.1	RepeatMasker	Unknown	836684	836826	1006	+	.	ID="RND-1_FAMILY-129";Tend="1147";Tstart="1012";shortTE="F";uid="86d760f6-3af6-45cb-afa8-b9bcbc9df9c9"
VSBP01000036.1	RepeatMasker	DNA	459709	459998	1412	+	.	ID="RND-1_FAMILY-45";Tend="1425";Tstart="1134";shortTE="F";uid="13148f8a-85fe-4321-a00c-690c0a24ad92"
VSBP01000036.1	RepeatMasker	Unknown	1307521	1307712	1245	+	.	ID="RND-6_FAMILY-28146";Tend="837";Tstart="646";shortTE="F";uid="5fba7302-3191-4bfb-8e62-920848a37845"
VSBP01000036.1	RepeatMasker	DNA	827156	827592	2755	+	.	ID="TTAA7_AP";Tend="434";Tstart="1";shortTE="F";uid="25efbe75-fb9a-4aa5-aaa5-fae439a4c670"
VSBP01000036.1	RepeatMasker	Retroposon?	110498	111369	841	+	.	ID="SINE2-1_AP";Tend="1453";Tstart="515";shortTE="F";uid="07c5f53a-7fc2-4cc1-b8fd-64edee400654"
VSBP01000036.1	RepeatMasker	DNA	1302477	1302624	1005	+	.	ID="DNA8-88_AP";Tend="603";Tstart="456";shortTE="F";uid="8a3c2749-232a-4ace-8396-6bb9fa0ac48c"
VSBP01000036.1	RepeatMasker	DNA/Ginger	437727	438078	2813	+	.	ID="RND-1_FAMILY-3";Tend="1840";Tstart="1491";shortTE="F";uid="d7c3eeee-2d50-4b52-b3ea-1407657fee13"
VSBP01000036.1	RepeatMasker	DNA/Ginger	489101	489423	2351	+	.	ID="RND-6_FAMILY-9547";Tend="2189";Tstart="1868";shortTE="F";uid="132504b6-d803-474c-9085-1285475f838d"
VSBP01000036.1	RepeatMasker	DNA/Kolobok-E	110156	110499	533	+	.	ID="RND-6_FAMILY-16198";Tend="1179";Tstart="825";shortTE="F";uid="06392b84-870a-42a3-9fc2-1a69c905e897"
VSBP01000036.1	RepeatMasker	DNA/Ginger	1065648	1066550	6289	+	.	ID="RND-1_FAMILY-3";Tend="1863";Tstart="915";shortTE="F";uid="16fa6e9c-bf23-45cb-968d-c20b8be3632e"
VSBP01000036.1	RepeatMasker	Retroposon?	854258	854483	445	+	.	ID="RND-6_FAMILY-10736";Tend="1146";Tstart="924";shortTE="F";uid="d0d92f95-ddc5-4a01-9b8f-75d6ce329f16"
VSBP01000036.1	RepeatMasker	Retroposon?	458970	459503	1517	+	.	ID="RND-3_FAMILY-37";Tend="1418";Tstart="920";shortTE="F";uid="e70a0e23-0010-4455-a3b7-50420cc39242"
VSBP01000036.1	RepeatMasker	DNA	795733	795945	1344	+	.	ID="TTAA7_AP";Tend="211";Tstart="1";shortTE="F";uid="f7bddcfe-a1d4-4594-9a48-aa343118f0ed"
VSBP01000036.1	RepeatMasker	DNA	53734	54157	1746	+	.	ID="DNA-TTAA-1_AP";Tend="423";Tstart="1";shortTE="F";uid="3bf5c25d-83b8-4480-967f-e98ba4ce0cb4"
VSBP01000036.1	RepeatMasker	DNA/Ginger	1501311	1501466	404	+	.	ID="RND-5_FAMILY-5363";Tend="1910";Tstart="1760";shortTE="F";uid="0ecedfff-309d-4e67-b4c7-c9e745be75c9"
VSBP01000036.1	RepeatMasker	Unknown	190732	190894	418	+	.	ID="RND-5_FAMILY-7076";Tend="657";Tstart="491";shortTE="F";uid="11168f19-1a1c-4b92-844a-ed3770a79996"
VSBP01000036.1	RepeatMasker	DNA	1456940	1457227	1191	+	.	ID="ttaa3c_ap";Tend="424";Tstart="135";shortTE="F";uid="27adbc37-0878-48bd-9af6-be7dea8f2e7f"
VSBP01000036.1	RepeatMasker	DNA/hAT-Tip100	242760	243129	2713	+	.	ID="RND-6_FAMILY-5492";Tend="1276";Tstart="912";shortTE="F";uid="38a074a5-4716-4b7b-aa53-756f2d54457f"
VSBP01000036.1	RepeatMasker	DNA	218539	219107	3864	+	.	ID="RND-6_FAMILY-4722";Tend="827";Tstart="255";shortTE="F";uid="7781f5c8-dfc5-495c-8ba8-e62f09829902"
VSBP01000036.1	RepeatMasker	DNA/MULE-MuDR	241795	242434	4027	+	.	ID="RND-4_FAMILY-107";Tend="1566";Tstart="932";shortTE="F";uid="80ec9cb5-fb3e-446b-b1ee-3dab5cd59bde"
VSBP01000036.1	RepeatMasker	DNA/hAT-Charlie	1435879	1436233	2779	+	.	ID="RND-5_FAMILY-9565";Tend="1247";Tstart="879";shortTE="F";uid="50c011c1-5b33-4fc4-9ef6-0de4412c3b50"
VSBP01000036.1	RepeatMasker	DNA/hAT-Tip100	215433	216137	3206	+	.	ID="RND-6_FAMILY-10864";Tend="1534";Tstart="828";shortTE="F";uid="78b7f710-6469-49e0-a4bc-faa0c4817d4b"
VSBP01000036.1	RepeatMasker	DNA/MULE-MuDR	1484592	1484836	430	+	.	ID="RND-5_FAMILY-4577";Tend="1080";Tstart="850";shortTE="F";uid="4812d41a-5ed3-4d55-ab0c-ac7e05ffd25c"
VSBP01000036.1	RepeatMasker	DNA/hAT-Tip100	766083	767569	3752	+	.	ID="RND-5_FAMILY-5172";Tend="1474";Tstart="1";shortTE="F";uid="23552814-b9dc-4f82-be33-97c267ed0406"
VSBP01000036.1	RepeatMasker	Unknown	889138	889282	607	+	.	ID="RND-1_FAMILY-317";Tend="1083";Tstart="949";shortTE="F";uid="27035d63-39ba-4ae6-a4da-4afe72809fd6"
VSBP01000036.1	RepeatMasker	DNA/Ginger	1131758	1131963	1709	+	.	ID="RND-6_FAMILY-5762";Tend="2543";Tstart="2337";shortTE="F";uid="2248ae83-b76d-4df3-948d-a5432d773a87"
VSBP01000036.1	RepeatMasker	DNA	514492	514649	823	+	.	ID="DNA8-88_AP";Tend="618";Tstart="458";shortTE="F";uid="4bd74255-eaa0-4978-88f5-1f99c67d296f"
VSBP01000036.1	RepeatMasker	DNA/Ginger	1575203	1576787	11476	+	.	ID="RND-6_FAMILY-9547";Tend="2518";Tstart="873";shortTE="F";uid="f0ed4b77-4e58-4112-a734-3d216725c0cf"
VSBP01000036.1	RepeatMasker	DNA	597203	598216	646	+	.	ID="DNA4-2_AP";TEgroup="ctg_36%7CDNA4-2_AP%7C1";Tend="622";Tstart="16";shortTE="F";uid="3468d4af-f7e8-40a3-b90c-67b997538e79"
VSBP01000036.1	RepeatMasker	Unknown	829836	830246	2170	+	.	ID="RND-5_FAMILY-1163";Tend="1324";Tstart="913";shortTE="F";uid="f4ac3405-b590-4dc4-8907-555c7fd896b3"
VSBP01000036.1	RepeatMasker	DNA/hAT-Tip100	883276	883437	948	+	.	ID="RND-6_FAMILY-4635";Tend="1593";Tstart="1432";shortTE="F";uid="e5f8b836-468e-4759-a97d-9bec080c0277"
VSBP01000036.1	RepeatMasker	DNA/Ginger	1233851	1234218	1834	+	.	ID="rnd-6_family-5762";Tend="2592";Tstart="2272";shortTE="F";uid="1cea0b9e-7e65-4ffc-b886-fbdd5a624d9c"
VSBP01000036.1	RepeatMasker	LINE/I-Jockey	972331	972432	743	+	.	ID="RND-6_FAMILY-1833";Tend="1446";Tstart="1345";shortTE="F";uid="11bf5037-c43d-4479-9b75-6ce7364c6554"
VSBP01000036.1	RepeatMasker	Retroposon?	180862	180974	755	+	.	ID="SINE2-2_AP";Tend="934";Tstart="817";shortTE="F";uid="1eb013a5-ed89-4f43-ae38-de273cc097b0"
VSBP01000036.1	RepeatMasker	DNA/hAT-Tip100	860173	860693	1340	+	.	ID="RND-6_FAMILY-6424";Tend="1221";Tstart="691";shortTE="F";uid="d9ee720e-cf9a-4b81-ba7a-87c3d591f749"
VSBP01000036.1	RepeatMasker	DNA/Ginger-1	945733	946183	1797	+	.	ID="rnd-6_family-4051";Tend="791";Tstart="399";shortTE="F";uid="d23b345f-b351-49e9-850f-bdf0e7051bfc"
VSBP01000036.1	RepeatMasker	DNA/Ginger-1	488849	489103	1854	+	.	ID="RND-5_FAMILY-5842";Tend="921";Tstart="669";shortTE="F";uid="70e383b9-b909-4c64-8032-a90fc78684bb"
VSBP01000036.1	RepeatMasker	Unknown	1410639	1410865	1403	+	.	ID="RND-1_FAMILY-104";Tend="1152";Tstart="902";shortTE="F";uid="831788d3-0471-4cad-ae7e-d0bcb46ae7a9"
VSBP01000036.1	RepeatMasker	Unknown	376213	376881	4656	+	.	ID="RND-6_FAMILY-4567";Tend="1885";Tstart="1223";shortTE="F";uid="91d05341-1eb8-48e2-9121-a612ac808eb0"
VSBP01000036.1	RepeatMasker	DNA/Ginger	181913	182262	2658	+	.	ID="RND-6_FAMILY-5762";Tend="2536";Tstart="2175";shortTE="F";uid="08c4da5b-f5fb-408d-bcef-9cfeb13cba60"
VSBP01000036.1	RepeatMasker	DNA	1293837	1294095	415	+	.	ID="DNA4-2_AP";Tend="566";Tstart="245";shortTE="F";uid="9f22048e-3fb5-41c6-95f6-be2421d3dd8e"
VSBP01000036.1	RepeatMasker	Unknown	346516	347276	2427	+	.	ID="RND-5_FAMILY-366";Tend="1051";Tstart="296";shortTE="F";uid="7832cf27-7f13-4eda-b919-4e4992ba289c"
VSBP01000036.1	RepeatMasker	DNA/Ginger	181667	181914	5689	+	.	ID="rnd-6_family-5762";Tend="2375";Tstart="1667";shortTE="F";uid="182468fe-6c2b-4ec0-b958-09b767e8349f"
VSBP01000036.1	RepeatMasker	DNA/Ginger-1	971918	972335	2625	+	.	ID="RND-1_FAMILY-79";Tend="1423";Tstart="988";shortTE="F";uid="f0870536-f37a-4a5d-9caf-514bedda588c"
VSBP01000036.1	RepeatMasker	DNA/Ginger	1037832	1038681	6307	+	.	ID="RND-6_FAMILY-5762";Tend="1749";Tstart="894";shortTE="F";uid="1a01b232-e76f-4b96-bfeb-a6e749128dc1"
VSBP01000036.1	RepeatMasker	Unknown	1275303	1276603	3298	+	.	ID="RND-6_FAMILY-1864";Tend="1262";Tstart="7";shortTE="F";uid="aaff0be3-172e-4234-960f-3c706346e830"
VSBP01000036.1	RepeatMasker	DNA/Ginger	169599	169935	2532	+	.	ID="RND-6_FAMILY-5762";Tend="1240";Tstart="894";shortTE="F";uid="17cb6904-a8bf-41c1-ad40-2bd5f24c2279"
VSBP01000036.1	RepeatMasker	DNA/hAT-Charlie	1692821	1693103	1013	+	.	ID="RND-6_FAMILY-2985";TEgroup="ctg_36%7CRND-6_FAMILY-2985%7C1";Tend="1262";Tstart="773";shortTE="F";uid="9cf95dee-9e8e-45e6-bc11-a2e9b8209d79"
VSBP01000036.1	RepeatMasker	Retroposon?	831559	831909	745	+	.	ID="SINE2-1_AP";Tend="811";Tstart="455";shortTE="F";uid="f611db45-f7df-4c76-be13-903607dda5b4"
VSBP01000036.1	RepeatMasker	DNA	1458662	1458991	675	+	.	ID="DNA4-3_AP";Tend="635";Tstart="316";shortTE="F";uid="fab6b441-0d8d-402c-bfe1-425be849e31f"
VSBP01000036.1	RepeatMasker	DNA/MULE-MuDR	1393184	1393624	552	+	.	ID="MUDR7X_AP";Tend="1316";Tstart="887";shortTE="F";uid="973fa3d4-e044-4f60-a09f-c3be39e56064"
VSBP01000036.1	RepeatMasker	DNA/hAT-Tip100	1460453	1460561	475	+	.	ID="RND-6_FAMILY-1159";Tend="507";Tstart="393";shortTE="F";uid="349af576-24eb-4843-9d90-70f3d9422c2d"
VSBP01000036.1	RepeatMasker	DNA	689038	689591	757	+	.	ID="DNA4-2_AP";TEgroup="ctg_36%7CDNA4-2_AP%7C2";Tend="767";Tstart="43";shortTE="F";uid="8bd9317e-8754-4307-aeab-961a294d27c5"
VSBP01000036.1	RepeatMasker	DNA/Ginger	1461289	1461577	540	+	.	ID="RND-6_FAMILY-5762";Tend="1168";Tstart="873";shortTE="F";uid="5b1e9fd9-f464-490f-abbf-0eddaf3f65d2"
VSBP01000036.1	RepeatMasker	DNA	1120332	1121127	1213	+	.	ID="DNA4-2_AP";Tend="769";Tstart="6";shortTE="F";uid="d8519f1d-19e3-4e55-b7e2-578892607ffa"
VSBP01000036.1	RepeatMasker	DNA	263051	263250	528	+	.	ID="DNA4-5B_AP";Tend="263";Tstart="6";shortTE="F";uid="89e2674b-f879-4acb-afb1-c015121acb07"
VSBP01000036.1	RepeatMasker	DNA	1604890	1605757	4725	+	.	ID="RND-5_FAMILY-4985";Tend="1742";Tstart="869";shortTE="F";uid="93d9c289-bd45-4aa1-8caa-df5473e2a92e"
VSBP01000036.1	RepeatMasker	DNA/hAT-hAT19	1070709	1071026	2332	+	.	ID="RND-1_FAMILY-34";Tend="1245";Tstart="930";shortTE="F";uid="b0198537-fc84-4309-a2c0-8c4ed7f0a34b"
VSBP01000036.1	RepeatMasker	DNA/Ginger	1130584	1130804	1348	+	.	ID="RND-6_FAMILY-5762";Tend="1061";Tstart="863";shortTE="F";uid="8372f203-3c1c-4a7f-baa2-a36b8e2a342f"
VSBP01000036.1	RepeatMasker	DNA/hAT-Tip100	36094	36269	641	+	.	ID="DNA8-16_AP";Tend="177";Tstart="1";shortTE="F";uid="78d482eb-1850-4d94-8c81-ee3b5a8f0f53"
VSBP01000036.1	RepeatMasker	Retroposon?	165378	165479	543	+	.	ID="RND-3_FAMILY-37";Tend="1010";Tstart="908";shortTE="F";uid="41b626e3-57e1-4352-b0c2-47885a71faf3"
VSBP01000036.1	RepeatMasker	LINE/I-Jockey	1498340	1499538	10045	+	.	ID="RND-5_FAMILY-3997";Tend="1872";Tstart="676";shortTE="F";uid="f02e1dcc-8cf6-4908-b33e-91a66d7e88fc"
VSBP01000036.1	RepeatMasker	DNA/Ginger	675726	677375	12437	+	.	ID="RND-6_FAMILY-9547";Tend="2513";Tstart="875";shortTE="F";uid="455cdff7-c5f0-48ac-b744-97517dfc2df4"
VSBP01000036.1	RepeatMasker	DNA/Ginger	1496065	1496631	743	+	.	ID="rnd-5_family-5363";Tend="1603";Tstart="932";shortTE="F";uid="03438328-a7db-4446-9298-bb97bb07bc6f"
VSBP01000036.1	RepeatMasker	DNA/MULE-MuDR	231713	232735	7404	+	.	ID="RND-5_FAMILY-5369";Tend="1694";Tstart="684";shortTE="F";uid="eee5acbd-833c-4564-8356-8da1995224f3"
VSBP01000036.1	RepeatMasker	Unknown	242537	242732	1573	+	.	ID="RND-1_FAMILY-280";Tend="951";Tstart="755";shortTE="F";uid="64ee451e-03a4-4fb0-81a0-771ddbc2bc10"
VSBP01000036.1	RepeatMasker	LTR/Gypsy	1507190	1507336	495	+	.	ID="GYPSY-24_DEL-I";Tend="2836";Tstart="2689";shortTE="F";uid="8e183a82-734d-4114-af79-df0db8c9b8b8"
VSBP01000036.1	RepeatMasker	DNA/Ginger	1477152	1477920	601	+	.	ID="RND-6_FAMILY-5762";Tend="1684";Tstart="867";shortTE="F";uid="ba001573-77cf-4495-8b30-04dba2c456a9"
VSBP01000036.1	RepeatMasker	Retroposon?	387468	387779	649	+	.	ID="RND-3_FAMILY-37";Tend="1592";Tstart="1237";shortTE="F";uid="eff4a738-f46d-4e48-8148-b539e20f7114"
VSBP01000036.1	RepeatMasker	Retroposon?	882309	882620	518	+	.	ID="RND-3_FAMILY-37";Tend="1221";Tstart="918";shortTE="F";uid="52d2f54a-b7cf-4f0a-9299-e92c7cefc0a4"
VSBP01000036.1	RepeatMasker	Retroposon?	1606087	1606504	441	+	.	ID="SINE2-1_AP";Tend="1239";Tstart="809";shortTE="F";uid="46474805-3f6d-4fcd-a072-3dcde32ae5bd"
VSBP01000036.1	RepeatMasker	DNA/Kolobok-E	1670915	1671031	449	+	.	ID="KOLOBOKE-2_AP";Tend="1246";Tstart="1119";shortTE="F";uid="6a952a4f-c71a-4001-a7c9-314afa0f588c"
VSBP01000036.1	RepeatMasker	DNA	386923	387440	917	+	.	ID="DNA4-3_AP";Tend="527";Tstart="13";shortTE="F";uid="b362cec9-5cc4-4ed3-9e9a-20d338ae4b4f"
VSBP01000036.1	RepeatMasker	Unknown	1707837	1708499	627	+	.	ID="RND-6_FAMILY-7873";Tend="1587";Tstart="848";shortTE="F";uid="c8d9d81d-a15e-4874-bc30-0289ec44d8ee"
VSBP01000036.1	RepeatMasker	DNA	1561555	1561888	878	+	.	ID="DNA4-2_AP";Tend="751";Tstart="421";shortTE="F";uid="16f8f197-63a8-4f7f-92bd-85a222c23af3"
VSBP01000036.1	RepeatMasker	DNA/hAT-Tip100	3112	3289	1623	+	.	ID="RND-6_FAMILY-2496";Tend="1033";Tstart="856";shortTE="F";uid="ab9de686-9a59-4a92-afe4-b81f811ca0a1"
VSBP01000036.1	RepeatMasker	DNA	769065	769221	539	+	.	ID="RND-6_FAMILY-3496";Tend="1035";Tstart="878";shortTE="F";uid="b3f18a7e-750f-4183-a0a7-712d7ebc3664"
VSBP01000036.1	RepeatMasker	LINE/I-Jockey	1133364	1134581	4695	+	.	ID="RND-6_FAMILY-1833";TEgroup="ctg_36%7CRND-6_FAMILY-1833%7C1";Tend="1443";Tstart="395";shortTE="F";uid="1fdc371a-b873-4175-b83a-64f9946ac6a6"
VSBP01000036.1	RepeatMasker	Unknown	152728	153284	3644	+	.	ID="RND-6_FAMILY-9774";Tend="1523";Tstart="951";shortTE="F";uid="bc46ae6a-6b28-4da3-93ce-5da7241d00fc"
VSBP01000036.1	RepeatMasker	DNA	306745	307106	760	+	.	ID="DNA4-3_AP";Tend="637";Tstart="257";shortTE="F";uid="4026955d-9975-43bd-bd68-81c5ade33655"
VSBP01000036.1	RepeatMasker	DNA/hAT	1081426	1081537	684	+	.	ID="rnd-1_family-9";Tend="3223";Tstart="3140";shortTE="F";uid="9e25d819-ce92-4645-a410-fff64e798392"
VSBP01000036.1	RepeatMasker	DNA/Ginger	428546	428743	1613	+	.	ID="RND-6_FAMILY-9547";Tend="2515";Tstart="2318";shortTE="F";uid="917d2b01-2b7b-4040-b132-1d3d443e3af7"
VSBP01000036.1	RepeatMasker	DNA/Ginger	1742599	1743326	5346	-	.	ID="RND-6_FAMILY-5762";Tend="1877";Tstart="1151";shortTE="F";uid="c20f23ac-ae77-49fa-97ab-7651371cb8d8"
VSBP01000036.1	RepeatMasker	Retroposon?	1681493	1681753	433	-	.	ID="RND-3_FAMILY-37";Tend="1465";Tstart="1184";shortTE="F";uid="1ea8e3c4-0f10-4a40-8e5b-ac906336540d"
VSBP01000036.1	RepeatMasker	Unknown	45369	45553	1224	-	.	ID="RND-6_FAMILY-7954";Tend="967";Tstart="773";shortTE="F";uid="4437c092-ccd5-4895-8ffa-cea0a1fd4ec3"
VSBP01000036.1	RepeatMasker	DNA/TcMar-m44?	247619	247799	561	-	.	ID="DNA4-9B_AP";Tend="184";Tstart="2";shortTE="F";uid="be441146-bc75-438e-b3f0-9fa5748d91eb"
VSBP01000036.1	RepeatMasker	Unknown	22962	23123	1138	-	.	ID="RND-6_FAMILY-2434";Tend="151";Tstart="1";shortTE="F";uid="1bdd93dc-cab8-40a2-a7f1-bca76447e6d4"
VSBP01000036.1	RepeatMasker	Unknown	1292789	1292980	444	-	.	ID="RND-6_FAMILY-2593";Tend="622";Tstart="461";shortTE="F";uid="66060a05-e37c-411e-bb96-e4d27d7c52ec"
VSBP01000036.1	RepeatMasker	DNA/hAT-Charlie	1680449	1680560	555	-	.	ID="RND-5_FAMILY-2154";Tend="985";Tstart="854";shortTE="F";uid="02ae7fe1-f10d-472a-be56-c002d17c7390"
VSBP01000036.1	RepeatMasker	DNA/hAT-hAT19	1223166	1223851	5399	-	.	ID="RND-6_FAMILY-4384";Tend="679";Tstart="1";shortTE="F";uid="88cc7c78-6e88-420a-bd8f-d9df268668e7"
VSBP01000036.1	RepeatMasker	DNA/Ginger-2	1743600	1744409	2060	-	.	ID="GINGER2-2_LMI";Tend="1780";Tstart="969";shortTE="F";uid="eca791d6-74bf-457f-835f-655591376e49"
VSBP01000036.1	RepeatMasker	DNA/TcMar-m44?	111596	111766	509	-	.	ID="dnax-4_ap";Tend="171";Tstart="1";shortTE="F";uid="83789601-1b6b-4e1d-8c09-c1802618fa36"
VSBP01000036.1	RepeatMasker	DNA/Ginger-1	1683207	1683401	430	-	.	ID="RND-1_FAMILY-79";TEgroup="ctg_36%7CRND-1_FAMILY-79%7C2";Tend="1934";Tstart="1671";shortTE="F";uid="2338c687-69b8-4d37-ba2e-da5ad81a2a0e"
VSBP01000036.1	RepeatMasker	DNA/Ginger	854289	854489	763	-	.	ID="rnd-5_family-5363";Tend="1074";Tstart="861";shortTE="F";uid="2dcb95cb-2793-4901-a162-ef043303116e"
VSBP01000036.1	RepeatMasker	Unknown	182985	184066	8779	-	.	ID="RND-6_FAMILY-14623";Tend="1831";Tstart="756";shortTE="F";uid="98d646db-f202-4c3b-a0d1-fd6daffb8fe4"
VSBP01000036.1	RepeatMasker	DNA/Ginger	740822	741037	550	-	.	ID="RND-6_FAMILY-5762";Tend="1332";Tstart="1123";shortTE="F";uid="501f84a0-c2cd-479d-8d59-4ed1306b7f50"
VSBP01000036.1	RepeatMasker	Unknown	654165	654599	2757	-	.	ID="RND-5_FAMILY-9672";Tend="1404";Tstart="948";shortTE="F";uid="c2151142-03d7-4d2f-a2db-11682c7ea352"
VSBP01000036.1	RepeatMasker	Unknown	126073	126949	5998	-	.	ID="RND-1_FAMILY-36";Tend="1841";Tstart="953";shortTE="F";uid="f4f43f39-62fb-4b41-b460-c54879a07bc5"
VSBP01000036.1	RepeatMasker	DNA/Ginger-1	1585532	1586464	6829	-	.	ID="RND-1_FAMILY-79";Tend="1932";Tstart="968";shortTE="F";uid="ca8c1baf-4c3f-45b2-aa7b-637b12df7716"
VSBP01000036.1	RepeatMasker	DNA/Ginger-1	29487	29740	1823	-	.	ID="RND-1_FAMILY-79";Tend="1214";Tstart="972";shortTE="F";uid="471ee572-acc8-4c92-8fc4-c5cc7247cc7f"
VSBP01000036.1	RepeatMasker	DNA/MULE-MuDR	1574431	1574667	456	-	.	ID="RND-6_FAMILY-5875";Tend="1090";Tstart="873";shortTE="F";uid="6df0173b-b554-435c-9342-7acff1b5727c"
VSBP01000036.1	RepeatMasker	DNA	369107	369337	533	-	.	ID="TTAA18B_AP";Tend="190";Tstart="2";shortTE="F";uid="96ea76bc-c5c6-47c6-b5cd-fbf7be265771"
VSBP01000036.1	RepeatMasker	DNA/Ginger	1466417	1466539	762	-	.	ID="RND-5_FAMILY-5363";Tend="1029";Tstart="896";shortTE="F";uid="52bbac96-91ce-4860-85a7-688dddb97925"
VSBP01000036.1	RepeatMasker	Unknown	854498	854614	569	-	.	ID="RND-5_FAMILY-938";Tend="110";Tstart="3";shortTE="F";uid="41634b1c-21a2-4db1-8769-d7e439cb68fd"
VSBP01000036.1	RepeatMasker	Retroposon?	1506373	1506645	818	-	.	ID="RND-3_FAMILY-37";Tend="1359";Tstart="1082";shortTE="F";uid="4488c8ce-080b-4840-b906-2a3617357f56"
VSBP01000036.1	RepeatMasker	Retroposon?	111118	111590	1076	-	.	ID="RND-3_FAMILY-37";Tend="1602";Tstart="1156";shortTE="F";uid="b0bba65f-5335-4f86-83fa-8b1cfb4b75c8"
VSBP01000036.1	RepeatMasker	DNA/MULE-MuDR	48312	48561	921	-	.	ID="RND-6_FAMILY-1389";Tend="1614";Tstart="1360";shortTE="F";uid="4b052152-3d83-4fe5-bf4b-def8b84031c5"
VSBP01000036.1	RepeatMasker	DNA	777628	777814	466	-	.	ID="DNA4-3_AP";Tend="328";Tstart="147";shortTE="F";uid="2899c83c-284e-4881-adc7-87d760ffe60d"
VSBP01000036.1	RepeatMasker	Retroposon?	1721649	1721805	462	-	.	ID="RND-3_FAMILY-37";Tend="1028";Tstart="877";shortTE="F";uid="5b26ac44-a76c-4090-af2d-e6f716c7a570"
VSBP01000036.1	RepeatMasker	Retroposon?	1593309	1593448	722	-	.	ID="RND-6_FAMILY-9622";Tend="162";Tstart="18";shortTE="F";uid="87a4e1dc-bc08-4d46-9db2-12c77ccf5456"
VSBP01000036.1	RepeatMasker	LINE/I-Jockey	1737869	1738423	1013	-	.	ID="RND-6_FAMILY-4015";Tend="1696";Tstart="1143";shortTE="F";uid="7a860301-6114-4cd0-887c-a7780b0694b2"
VSBP01000036.1	RepeatMasker	LINE/I-Jockey	1018562	1019221	670	-	.	ID="RND-1_FAMILY-409";Tend="1151";Tstart="495";shortTE="F";uid="6db3684c-46a3-46cc-998c-1455638881bb"
VSBP01000036.1	RepeatMasker	DNA/Ginger	1742439	1742600	1124	-	.	ID="RND-6_FAMILY-9547";Tend="2288";Tstart="2126";shortTE="F";uid="9f42fdac-8e6c-499b-8ac1-a4624ad72ee5"
VSBP01000036.1	RepeatMasker	DNA/Ginger	453747	454293	3108	-	.	ID="RND-5_FAMILY-5363";Tend="1831";Tstart="1289";shortTE="F";uid="d5156d49-e443-48d4-923f-53fa7c429aa9"
VSBP01000036.1	RepeatMasker	DNA/Ginger-1	436942	437159	1691	-	.	ID="RND-1_FAMILY-79";Tend="1887";Tstart="1671";shortTE="F";uid="84127473-89b4-4b8c-943a-bbaef942cc2a"
VSBP01000036.1	RepeatMasker	DNA	896798	897216	1183	-	.	ID="DNA-TTAA-1_AP";Tend="419";Tstart="1";shortTE="F";uid="d1983ba0-4f97-4a4e-a01a-e92fe78581cc"
VSBP01000036.1	RepeatMasker	DNA/Ginger-1	488253	488631	2113	-	.	ID="RND-1_FAMILY-79";TEgroup="ctg_36%7CRND-1_FAMILY-79%7C1";Tend="1889";Tstart="1139";shortTE="F";uid="1904166d-2398-4895-b8a7-b6e01b560446"
VSBP01000036.1	RepeatMasker	DNA/Ginger	1256209	1257098	6447	-	.	ID="rnd-6_family-9547";Tend="2517";Tstart="1652";shortTE="F";uid="a2269e61-8090-4fc2-9aa0-4c63348dfe2b"
VSBP01000036.1	RepeatMasker	DNA/hAT-hAT19	675009	675724	4408	-	.	ID="RND-6_FAMILY-775";Tend="1693";Tstart="1021";shortTE="F";uid="b2428745-cf81-4bec-90fd-c94589528103"
VSBP01000036.1	RepeatMasker	DNA/Ginger-1	1038546	1038925	720	-	.	ID="GINGER1-1_AP";Tend="3764";Tstart="3403";shortTE="F";uid="6269582b-2ead-47e1-985a-9875cb8556f4"
VSBP01000036.1	RepeatMasker	DNA/hAT	860693	860996	1898	-	.	ID="RND-1_FAMILY-28";Tend="2448";Tstart="2160";shortTE="F";uid="73504eb3-2a1f-47ae-915d-95cd3ba268f0"
VSBP01000036.1	RepeatMasker	DNA/hAT-Charlie	164034	164456	3140	-	.	ID="RND-5_FAMILY-2805";Tend="1355";Tstart="921";shortTE="F";uid="ce1f03e8-f790-4a16-aea4-c17f7242c324"
VSBP01000036.1	RepeatMasker	Retroposon?	1918	3105	6999	-	.	ID="RND-6_FAMILY-7741";Tend="2608";Tstart="1526";shortTE="F";uid="5303e079-5228-4ced-a5e5-8c6d650668c1"
VSBP01000036.1	RepeatMasker	Unknown	1519738	1520604	2562	-	.	ID="RND-6_FAMILY-2593";TEgroup="ctg_36%7CRND-6_FAMILY-2593%7C1";Tend="989";Tstart="335";shortTE="F";uid="28b5ee28-bfae-4979-a8d4-b810883e8399"
VSBP01000036.1	RepeatMasker	DNA/MULE-MuDR	172679	173446	5784	-	.	ID="RND-5_FAMILY-5992";Tend="1675";Tstart="886";shortTE="F";uid="3482e1b3-2039-4061-9231-fd179f03f4f5"
VSBP01000036.1	RepeatMasker	DNA/Ginger-1	488619	488855	1904	-	.	ID="RND-1_FAMILY-79";Tend="1228";Tstart="992";shortTE="F";uid="468b2825-ca98-4cbb-b18f-bf9c42eaf621"
VSBP01000036.1	RepeatMasker	DNA/hAT-hAT19	1720871	1721152	2304	-	.	ID="RND-1_FAMILY-57";Tend="1516";Tstart="1242";shortTE="F";uid="b6700524-ad48-412f-b3f0-2f511783603a"
VSBP01000036.1	RepeatMasker	DNA	1153539	1153890	522	-	.	ID="DNA4-2_AP";Tend="697";Tstart="351";shortTE="F";uid="8b4b63e1-106f-4771-8df1-3bf3ddfd1295"
VSBP01000036.1	RepeatMasker	Unknown	45973	46267	738	-	.	ID="RND-6_FAMILY-7954";Tend="868";Tstart="388";shortTE="F";uid="e2049c8c-88a7-4f3e-8556-253d557ff024"
VSBP01000036.1	RepeatMasker	DNA/Ginger	1612230	1613246	7608	-	.	ID="RND-6_FAMILY-9547";Tend="2527";Tstart="1513";shortTE="F";uid="b9ca9ffa-2428-40c5-86fd-db75a05eee90"
VSBP01000036.1	RepeatMasker	DNA/Kolobok-E	1616163	1616525	1401	-	.	ID="RND-5_FAMILY-48";Tend="1406";Tstart="952";shortTE="F";uid="15d077a7-aef4-4af9-8c8d-09da2633ce05"
VSBP01000036.1	RepeatMasker	DNA	265442	265874	2249	-	.	ID="TTAAC_AP";Tend="438";Tstart="1";shortTE="F";uid="b6412384-d056-46cd-b619-59f178e87dc0"
VSBP01000036.1	RepeatMasker	DNA/Ginger	34422	36088	11478	-	.	ID="RND-6_FAMILY-5762";Tend="2545";Tstart="819";shortTE="F";uid="866472b4-6576-4937-a684-a14a24168dc1"
VSBP01000036.1	RepeatMasker	Retroposon?	1613449	1614079	1334	-	.	ID="RND-3_FAMILY-37";Tend="1559";Tstart="905";shortTE="F";uid="4a25ca48-85fd-46d0-9245-477457a7a17e"
VSBP01000036.1	RepeatMasker	Retroposon?	111883	112124	956	-	.	ID="RND-3_FAMILY-37";Tend="1172";Tstart="913";shortTE="F";uid="3ee16b8a-89f9-4763-9a83-147d4777cee1"
VSBP01000036.1	RepeatMasker	DNA/MULE-MuDR	1307397	1307551	813	-	.	ID="RND-6_FAMILY-430";Tend="1400";Tstart="1245";shortTE="F";uid="644c70d3-757a-4ea1-ad81-ed3663490062"
VSBP01000036.1	RepeatMasker	Unknown	506881	506998	508	-	.	ID="RND-6_FAMILY-8912";Tend="253";Tstart="136";shortTE="F";uid="35bdaa7b-1f36-489e-85cf-39734f036850"
VSBP01000036.1	RepeatMasker	Retroposon?	161790	162394	416	-	.	ID="RND-3_FAMILY-37";Tend="1596";Tstart="934";shortTE="F";uid="dff37131-58ac-4a63-bab3-1e70dcd56ea7"
VSBP01000036.1	RepeatMasker	Retroposon?	1336578	1336923	858	-	.	ID="SINE2-1_AP";Tend="1054";Tstart="694";shortTE="F";uid="e9c2c9f4-92de-488f-b33e-98ce6ddfb87a"
VSBP01000036.1	RepeatMasker	Unknown	1740029	1741383	1372	-	.	ID="RND-6_FAMILY-776";Tend="2006";Tstart="670";shortTE="F";uid="cef2b58b-cf8a-4aa8-a1ad-4c1e0d970b68"
VSBP01000036.1	RepeatMasker	Retroposon?	1606458	1606953	1210	-	.	ID="RND-3_FAMILY-37";Tend="1449";Tstart="921";shortTE="F";uid="e18f04e4-6355-4e00-b54b-004a57e19030"
VSBP01000036.1	RepeatMasker	DNA/hAT	861950	862465	3603	-	.	ID="RND-1_FAMILY-9";Tend="1219";Tstart="705";shortTE="F";uid="27b09f17-00a9-4d77-a903-e54f8b07e00a"
VSBP01000036.1	RepeatMasker	DNA/Ginger	752780	753785	7395	-	.	ID="RND-5_FAMILY-5363";Tend="1910";Tstart="890";shortTE="F";uid="86785630-72d9-4ba6-ae15-08f9838800b4"
VSBP01000036.1	RepeatMasker	DNA	569369	569473	560	-	.	ID="RND-5_FAMILY-9000";Tend="1901";Tstart="1444";shortTE="F";uid="ad4abedc-13b5-4c03-9172-a4494192fc8f"
VSBP01000036.1	RepeatMasker	DNA/Ginger	652461	652622	572	-	.	ID="rnd-5_family-5363";Tend="1911";Tstart="1758";shortTE="F";uid="5f477bf9-c0ee-4369-a3e8-6c17a56ec252"
VSBP01000036.1	RepeatMasker	DNA/Ginger	487890	488256	2927	-	.	ID="RND-6_FAMILY-5762";Tend="2533";Tstart="2167";shortTE="F";uid="f1634ff8-d28b-4072-8615-9b905f4c052b"
VSBP01000036.1	RepeatMasker	Unknown	169427	169581	803	-	.	ID="RND-5_FAMILY-7584";Tend="1350";Tstart="1186";shortTE="F";uid="5d1df489-c6f2-41cd-8572-a11fcf4c3862"
VSBP01000036.1	RepeatMasker	DNA	647900	648357	1912	-	.	ID="DNAX-2_AP";Tend="467";Tstart="1";shortTE="F";uid="e4a63754-9038-440e-8c55-52fcbc55caae"
VSBP01000036.1	RepeatMasker	DNA/Ginger	115903	116339	3489	-	.	ID="RND-6_FAMILY-9547";Tend="2516";Tstart="2079";shortTE="F";uid="5282f888-69d9-4077-8ad8-98551f5bc417"
VSBP01000036.1	RepeatMasker	DNA	1333891	1334293	805	-	.	ID="DNA4-2_AP";Tend="405";Tstart="1";shortTE="F";uid="4963ca7f-890e-4a34-9d26-8fc3302b0d0f"
VSBP01000036.1	RepeatMasker	DNA/hAT-hAT19	1695479	1696101	1708	-	.	ID="RND-6_FAMILY-326";Tend="1259";Tstart="601";shortTE="F";uid="1ccaa5e1-2e40-4b42-9f4f-f16e4ce18a26"
VSBP01000036.1	RepeatMasker	DNA/Ginger-1	962782	963120	1074	-	.	ID="RND-6_FAMILY-2793";Tend="1353";Tstart="1010";shortTE="F";uid="1bf31373-e591-4008-b441-f6d663108aea"
VSBP01000036.1	RepeatMasker	Retroposon?	1665785	1665978	514	-	.	ID="SINE2-1_AP";Tend="188";Tstart="1";shortTE="F";uid="2149f36c-a13f-429f-bc7d-b62c54327fac"
VSBP01000036.1	RepeatMasker	DNA/Ginger	156733	156915	1063	-	.	ID="RND-6_FAMILY-5762";Tend="2557";Tstart="2344";shortTE="F";uid="02266eba-deb2-4db6-96a9-519f4344a501"
VSBP01000036.1	RepeatMasker	DNA/Ginger	255927	256227	587	-	.	ID="RND-1_FAMILY-3";Tend="1245";Tstart="946";shortTE="F";uid="4602e83b-4a7d-4cbe-9327-3167a935c91e"
VSBP01000036.1	RepeatMasker	Retroposon?	1634703	1634920	413	-	.	ID="RND-6_FAMILY-2026";Tend="676";Tstart="464";shortTE="F";uid="cda7a17d-e8e8-4d9c-b298-ed657c4085b6"
VSBP01000036.1	RepeatMasker	DNA/Ginger	1112190	1113090	5873	-	.	ID="RND-1_FAMILY-3";Tend="1860";Tstart="943";shortTE="F";uid="7d6f2dd5-9685-4551-a212-ac2987b4744c"
VSBP01000036.1	RepeatMasker	Unknown	227764	228386	4986	-	.	ID="RND-1_FAMILY-139";Tend="1055";Tstart="440";shortTE="F";uid="6250ece5-36ff-4323-8ab4-d3c0b1bece3d"
VSBP01000036.1	RepeatMasker	DNA/hAT-Charlie	572570	572816	955	-	.	ID="HAT-N14_RPR";TEgroup="ctg_36%7CHAT-N14_RPR%7C1";Tend="320";Tstart="1";shortTE="F";uid="49272296-1c4b-4ddf-b6b0-42906b12377b"
VSBP01000036.1	RepeatMasker	DNA/hAT-Charlie	802898	803229	1134	-	.	ID="HAT-N1_AP";TEgroup="ctg_36%7CHAT-N1_AP%7C1";Tend="561";Tstart="1";shortTE="F";uid="61f34c2f-573f-464b-ba9b-6abe9c5ef9ea"
VSBP01000036.1	RepeatMasker	Unknown	1075828	1075936	510	-	.	ID="RND-1_FAMILY-129";Tend="1119";Tstart="1011";shortTE="F";uid="3b4493c1-ad5c-4dea-9a1d-77eca53f4fe7"
VSBP01000036.1	RepeatMasker	DNA	216339	216555	565	-	.	ID="RND-6_FAMILY-3496";Tend="1076";Tstart="878";shortTE="F";uid="9b6b5467-aad2-48a2-bd33-b686e2adba3d"
VSBP01000036.1	RepeatMasker	DNA/Ginger	995857	996069	5388	-	.	ID="RND-1_FAMILY-3";Tend="2097";Tstart="947";shortTE="F";uid="144e9a24-9e16-4121-bda1-68ba19b56ecb"
VSBP01000036.1	RepeatMasker	DNA/hAT-hAT19	677371	677493	1013	-	.	ID="RND-6_FAMILY-775";Tend="1021";Tstart="899";shortTE="F";uid="729e54a8-6d48-4315-99e0-3fc0d32ffa97"
VSBP01000036.1	RepeatMasker	DNA/Kolobok-E	1668747	1669107	2083	-	.	ID="RND-6_FAMILY-16198";Tend="1250";Tstart="821";shortTE="F";uid="eaad9fdf-9d08-4ddd-99eb-13f24eb3bb0b"
VSBP01000036.1	RepeatMasker	DNA/Ginger	1725119	1725284	422	-	.	ID="RND-6_FAMILY-5762";Tend="2549";Tstart="2392";shortTE="F";uid="632c3a4e-6870-43b5-a200-fcef4b849228"
VSBP01000036.1	RepeatMasker	DNA/hAT-Tip100	36504	36614	497	-	.	ID="RND-6_FAMILY-5492";Tend="1307";Tstart="1198";shortTE="F";uid="e90469b6-b1d1-4276-b712-fa40b5e64dcb"
VSBP01000036.1	RepeatMasker	Retroposon?	1477758	1478429	2420	-	.	ID="RND-3_FAMILY-37";Tend="1596";Tstart="909";shortTE="F";uid="75604aa4-fbfb-4219-aa5c-92ae223cac81"
VSBP01000036.1	RepeatMasker	DNA/Ginger	267998	268197	513	-	.	ID="RND-5_FAMILY-5363";Tend="1318";Tstart="1121";shortTE="F";uid="4c84f60a-e097-4926-8422-b7d7d02994ce"
VSBP01000036.1	RepeatMasker	DNA/Kolobok-E	1593478	1593920	737	-	.	ID="RND-1_FAMILY-48";Tend="1758";Tstart="1316";shortTE="F";uid="0d3f463d-6589-49a9-99c3-531c45211fef"
VSBP01000036.1	RepeatMasker	RC/Helitron	56686	57764	3225	-	.	ID="RND-4_FAMILY-281";Tend="1752";Tstart="692";shortTE="F";uid="21d14dbe-be37-437a-b73e-f3faaaf2d4eb"
VSBP01000036.1	RepeatMasker	DNA/MULE-MuDR	175624	175906	766	-	.	ID="RND-6_FAMILY-19548";Tend="1256";Tstart="989";shortTE="F";uid="ef9140e6-74ac-4598-97d0-964217fbe213"
VSBP01000036.1	RepeatMasker	DNA/Ginger	224070	224294	1290	-	.	ID="RND-5_FAMILY-5363";Tend="1915";Tstart="1670";shortTE="F";uid="c98f1a38-1145-4fc6-ba93-84923d58c966"
VSBP01000036.1	RepeatMasker	Retroposon?	3291	5003	9271	-	.	ID="RND-6_FAMILY-7741";TEgroup="ctg_36%7CRND-6_FAMILY-7741%7C1";Tend="1519";Tstart="120";shortTE="F";uid="45594f9d-81d4-4e49-abd6-a6fb9a4b0f81"
VSBP01000036.1	RepeatMasker	DNA/MULE-MuDR	1110992	1111270	609	-	.	ID="RND-6_FAMILY-72";Tend="1098";Tstart="860";shortTE="F";uid="5eaaf897-b977-4df6-9136-6a477fbc9f23"
VSBP01000036.1	RepeatMasker	DNA/Ginger	500362	501125	4631	-	.	ID="rnd-6_family-9547";Tend="2685";Tstart="1902";shortTE="F";uid="baf84678-5304-42b0-bb40-3e38a72a22ad"
VSBP01000036.1	RepeatMasker	LINE/RTE-BovB	156361	156572	552	-	.	ID="RND-6_FAMILY-22509";Tend="1282";Tstart="1059";shortTE="F";uid="77083a5c-c8d8-4776-b5d7-1562ede23908"
VSBP01000036.1	RepeatMasker	DNA/Ginger	1668031	1668487	3598	-	.	ID="RND-6_FAMILY-9547";Tend="2515";Tstart="2059";shortTE="F";uid="fea18ef8-acab-440f-9406-010f84ed90e8"
VSBP01000036.1	RepeatMasker	DNA/MULE-MuDR	1110697	1110997	1054	-	.	ID="RND-6_FAMILY-72";TEgroup="ctg_36%7CRND-6_FAMILY-72%7C1";Tend="1221";Tstart="589";shortTE="F";uid="88a0f471-9859-483b-86dd-749529fb9e6d"
VSBP01000036.1	RepeatMasker	DNA/Ginger-1	1686302	1686536	1861	-	.	ID="RND-5_FAMILY-11470";Tend="654";Tstart="423";shortTE="F";uid="8cd092b4-de43-4500-835e-d238adb2b048"
VSBP01000036.1	RepeatMasker	DNA/PIF-Harbinger	1346447	1346824	1786	-	.	ID="HARB-1_AP";Tend="378";Tstart="1";shortTE="F";uid="89cfde46-e46a-45ed-b781-f966edff292c"
VSBP01000036.1	RepeatMasker	DNA	78256	78602	547	-	.	ID="dna4-2_ap";TEgroup="ctg_36%7Cdna4-2_ap%7C1";Tend="769";Tstart="619";shortTE="F";uid="d70ac6c8-a842-49f1-8c5d-8afbb08e89df"
VSBP01000036.1	RepeatMasker	DNA/Ginger-1	1487181	1487337	616	-	.	ID="RND-6_FAMILY-375";Tend="1886";Tstart="1719";shortTE="F";uid="93589903-423b-4417-98b5-abb8bfb3c7a6"
VSBP01000036.1	RepeatMasker	DNA/hAT	358512	361770	18748	-	.	ID="rnd-1_family-11";Tend="3264";Tstart="339";shortTE="F";uid="3586ef04-4b75-4df9-9c92-433064059ba1"
VSBP01000036.1	RepeatMasker	DNA	1005782	1006157	608	-	.	ID="TTAA2D_AP";Tend="426";Tstart="7";shortTE="F";uid="622a733f-f0e4-45f3-947e-8412e5b2d5f4"
VSBP01000036.1	RepeatMasker	DNA	1349010	1349266	467	-	.	ID="DNA4-3_AP";Tend="614";Tstart="333";shortTE="F";uid="55824fd7-d576-4052-8a0d-9399290c5dec"
VSBP01000036.1	RepeatMasker	Unknown	22130	22361	1699	-	.	ID="RND-6_FAMILY-2434";Tend="221";Tstart="1";shortTE="F";uid="daac8058-70a7-4bfd-8bc2-942cf41d7bc8"
VSBP01000036.1	RepeatMasker	LINE/I-Jockey	1497206	1497429	1628	-	.	ID="RND-6_FAMILY-19797";Tend="2159";Tstart="1901";shortTE="F";uid="b6d2b3a0-715f-4e60-bd2d-f765dc861b4b"
VSBP01000036.1	RepeatMasker	DNA/hAT-Tip100	157503	157687	948	-	.	ID="RND-6_FAMILY-5492";Tend="1282";Tstart="1095";shortTE="F";uid="06fb2f30-2532-476b-bfe9-b98ed8c33fae"
VSBP01000036.1	RepeatMasker	DNA	1248279	1248708	1031	-	.	ID="TTAA2D_AP";Tend="428";Tstart="4";shortTE="F";uid="9d3050b9-ebb3-4c78-a9cc-92bbf8131f6f"
VSBP01000036.1	RepeatMasker	DNA/hAT-Ac	221939	222188	1237	-	.	ID="RND-1_FAMILY-362";Tend="1559";Tstart="1309";shortTE="F";uid="0a9d8534-f90b-4180-8184-e346427f4093"
VSBP01000036.1	RepeatMasker	DNA/Ginger	33243	33464	503	-	.	ID="RND-6_FAMILY-9547";Tend="1391";Tstart="1184";shortTE="F";uid="3525d920-c37e-4c58-9f26-4c45e71194d6"
VSBP01000036.1	RepeatMasker	DNA/hAT	861000	861950	6884	-	.	ID="RND-5_FAMILY-4022";Tend="2380";Tstart="1431";shortTE="F";uid="49d5c294-96bc-421e-865e-6abd86cf8cdb"
VSBP01000036.1	RepeatMasker	Unknown	19299	20568	9237	-	.	ID="RND-6_FAMILY-2434";Tend="1273";Tstart="1";shortTE="F";uid="bc435a25-f411-4c25-8ca2-0c41b4b7834d"
VSBP01000036.1	RepeatMasker	DNA/Ginger	1257096	1257328	1684	-	.	ID="RND-6_FAMILY-9547";Tend="1864";Tstart="1632";shortTE="F";uid="e575bc59-dbee-439f-8668-a3fa61b8aa87"
VSBP01000036.1	RepeatMasker	Unknown	1553140	1553522	868	-	.	ID="RND-1_FAMILY-20";TEgroup="ctg_36%7CRND-1_FAMILY-20%7C2";Tend="266";Tstart="1";shortTE="F";uid="4a93160c-b73d-48c4-9672-22e6fd70493d"
VSBP01000036.1	RepeatMasker	Unknown	695286	695480	1415	-	.	ID="RND-1_FAMILY-373";Tend="1052";Tstart="861";shortTE="F";uid="3405fa1d-e278-4c79-a709-0a5b740e48c6"
VSBP01000036.1	RepeatMasker	Retroposon?	740097	740272	474	-	.	ID="SINE2-1_AP";Tend="1766";Tstart="1605";shortTE="F";uid="5c61e4e8-caaa-4ba7-bec4-7ff685fd0ab7"
VSBP01000036.1	RepeatMasker	Retroposon?	715402	715795	521	-	.	ID="RND-3_FAMILY-37";Tend="1319";Tstart="894";shortTE="F";uid="4ffef13a-0a4e-480e-a41e-07e28e94e0c3"
VSBP01000036.1	RepeatMasker	DNA	160630	161006	792	-	.	ID="TTAA2C_AP";Tend="410";Tstart="13";shortTE="F";uid="bd616819-505d-4cf7-9885-95b3082e7acf"
VSBP01000036.1	RepeatMasker	DNA/Ginger-1	180975	181912	3484	-	.	ID="rnd-6_family-4438";Tend="1819";Tstart="483";shortTE="F";uid="0b6adf62-cd7d-4877-a55b-aabde7731d62"
VSBP01000036.1	RepeatMasker	Retroposon?	454464	454622	852	-	.	ID="RND-6_FAMILY-12252";Tend="1101";Tstart="942";shortTE="F";uid="015b2adf-3074-4434-acbd-3062ee15e873"
VSBP01000036.1	RepeatMasker	DNA	812293	812695	976	-	.	ID="TTAA8_AP";Tend="438";Tstart="26";shortTE="F";uid="23681c82-8e7b-4c86-81ca-f8c6e42cae9c"
VSBP01000036.1	RepeatMasker	DNA/hAT-Tip100	841788	841960	836	-	.	ID="RND-6_FAMILY-4635";Tend="1597";Tstart="1434";shortTE="F";uid="8a9b69cc-df7e-4cbe-a68f-fb31c221f5d8"
VSBP01000036.1	RepeatMasker	Unknown	1488577	1488993	545	-	.	ID="RND-5_FAMILY-718";Tend="522";Tstart="93";shortTE="F";uid="e61caa1f-5900-4578-989a-47895d50aee4"
VSBP01000036.1	RepeatMasker	LINE/CR1	672258	672424	431	-	.	ID="RND-5_FAMILY-250";Tend="846";Tstart="680";shortTE="F";uid="c35c1add-a546-4e81-9977-8275e0c7746b"
VSBP01000036.1	RepeatMasker	Retroposon?	1501213	1501379	578	-	.	ID="RND-3_FAMILY-37";Tend="1130";Tstart="969";shortTE="F";uid="76dc4d52-2372-4d9d-b53f-0b7bc2b246fd"
VSBP01000036.1	RepeatMasker	Unknown	1075452	1075556	431	-	.	ID="RND-1_FAMILY-129";Tend="1198";Tstart="1095";shortTE="F";uid="39ccae58-ab83-46bf-abe5-96c4e6fb8d78"
VSBP01000036.1	RepeatMasker	DNA/hAT-Charlie	1475973	1476088	643	-	.	ID="DNA8-72_AP";Tend="116";Tstart="1";shortTE="F";uid="c44b33e8-b93c-47e3-933b-e305cde9dcf2"
VSBP01000036.1	RepeatMasker	Unknown	347534	347635	484	-	.	ID="RND-1_FAMILY-37";Tend="598";Tstart="501";shortTE="F";uid="9799c704-cc88-4438-8a68-60961e9ab7e4"
VSBP01000036.1	RepeatMasker	DNA	769278	769646	801	-	.	ID="rnd-6_family-3496";Tend="1070";Tstart="878";shortTE="F";uid="a76161d5-78c7-4537-87bc-463c9d200f8a"
VSBP01000036.1	RepeatMasker	DNA	1307037	1307229	470	-	.	ID="dna4-1_ap";Tend="728";Tstart="521";shortTE="F";uid="793384dc-3f39-4bbb-9308-cba5c7962d1e"
VSBP01000036.1	RepeatMasker	DNA/hAT-hAT19	202835	203713	4133	-	.	ID="RND-5_FAMILY-1996";Tend="1442";Tstart="637";shortTE="F";uid="203cb002-f4b5-4613-86d3-6e0829da8676"
VSBP01000036.1	RepeatMasker	DNA	1333738	1333856	467	-	.	ID="dna4-2_ap";Tend="719";Tstart="613";shortTE="F";uid="b3c6830b-de96-4dc9-b689-f2424f634aa3"
VSBP01000036.1	RepeatMasker	DNA/hAT-Charlie	274523	274697	1223	-	.	ID="RND-6_FAMILY-9181";Tend="1122";Tstart="950";shortTE="F";uid="2d1a6155-dff6-40af-8887-81be86a5c8d8"
VSBP01000036.1	RepeatMasker	DNA/hAT-hAT19	1070311	1070668	1658	-	.	ID="RND-6_FAMILY-775";Tend="1689";Tstart="1354";shortTE="F";uid="74f731c7-9bfc-4e8f-a800-4327af8bd4a6"
VSBP01000036.1	RepeatMasker	DNA/MULE-MuDR	49183	49400	1101	-	.	ID="RND-6_FAMILY-1389";Tend="1054";Tstart="859";shortTE="F";uid="806f9bf2-fa41-4cf4-aabe-4d0be652d24d"
VSBP01000036.1	RepeatMasker	Retroposon?	483169	483372	777	-	.	ID="RND-6_FAMILY-10736";Tend="1147";Tstart="945";shortTE="F";uid="7cf3efc0-7d9d-4fae-8faf-4405bc6ccf8a"
VSBP01000036.1	RepeatMasker	DNA/Ginger-1	1522664	1523594	5861	-	.	ID="RND-1_FAMILY-79";Tend="1912";Tstart="987";shortTE="F";uid="7b676831-c893-4a79-b9ea-f86ff13b821c"
VSBP01000036.1	RepeatMasker	DNA/Kolobok-E	1726566	1726992	767	-	.	ID="RND-6_FAMILY-16198";Tend="1242";Tstart="799";shortTE="F";uid="e5a779b0-a19d-45d2-823a-69f34664ed72"
VSBP01000036.1	RepeatMasker	DNA/Ginger	795939	796141	1695	-	.	ID="RND-6_FAMILY-9547";Tend="2514";Tstart="2312";shortTE="F";uid="d0a2eeb1-5ec2-48cb-ab79-99d80945841b"
VSBP01000036.1	RepeatMasker	DNA/hAT-hAT19	140268	140560	531	-	.	ID="dna8-88_ap";Tend="344";Tstart="1";shortTE="F";uid="0b1a1bd5-7452-4a3f-8156-dc90855e99b3"
VSBP01000036.1	RepeatMasker	DNA/MULE-MuDR	174270	174419	766	-	.	ID="rnd-5_family-5992";Tend="990";Tstart="886";shortTE="F";uid="a44571d0-77da-4237-8ff0-5b17ad3f3c1e"
VSBP01000036.1	RepeatMasker	DNA	546678	546824	401	-	.	ID="ttaa3b_ap";Tend="247";Tstart="102";shortTE="F";uid="0aeaac31-8e9c-47b9-8c2b-771c05bb87da"
VSBP01000036.1	RepeatMasker	Unknown	367422	367715	555	-	.	ID="RND-6_FAMILY-7215";TEgroup="ctg_36%7CRND-6_FAMILY-7215%7C1";Tend="1107";Tstart="1022";shortTE="T";uid="e722d59e-3a44-4c3e-a4a7-d0bda73ee285"
VSBP01000036.1	RepeatMasker	Unknown	395360	395469	400	-	.	ID="RND-3_FAMILY-366";Tend="179";Tstart="71";shortTE="F";uid="a6edfa59-8b2d-4d84-9f99-d3b53a2bb28e"
VSBP01000036.1	RepeatMasker	Unknown	352448	353608	5321	-	.	ID="RND-5_FAMILY-1313";Tend="1615";Tstart="477";shortTE="F";uid="64c19797-1c2a-4740-86ee-fd715fcc6255"
VSBP01000036.1	RepeatMasker	DNA/Ginger-1	170659	170913	1058	-	.	ID="RND-6_FAMILY-9723";Tend="306";Tstart="73";shortTE="F";uid="0cd7dc56-dfc0-4427-beb7-75b1f832cc32"
VSBP01000036.1	RepeatMasker	DNA/Ginger-1	1722602	1722827	1339	-	.	ID="RND-1_FAMILY-79";Tend="1179";Tstart="959";shortTE="F";uid="9a8eb707-4312-4c46-abd0-4d5438356e5d"
VSBP01000036.1	RepeatMasker	DNA/Ginger	945921	947316	11000	-	.	ID="RND-6_FAMILY-5762";Tend="2288";Tstart="895";shortTE="F";uid="6796d73b-a54a-451f-bf97-4e80c7617cf4"
VSBP01000036.1	RepeatMasker	DNA	214837	215121	610	-	.	ID="rnd-6_family-3496";Tend="1076";Tstart="878";shortTE="F";uid="fd226072-570b-4714-9445-968db21698df"
VSBP01000036.1	RepeatMasker	DNA/Kolobok-E	677596	678049	2569	-	.	ID="RND-5_FAMILY-48";Tend="1401";Tstart="949";shortTE="F";uid="61fff1ec-4f92-45f6-8f03-705e0615c972"
VSBP01000036.1	RepeatMasker	DNA	107079	107327	664	-	.	ID="RND-6_FAMILY-4722";Tend="1174";Tstart="890";shortTE="F";uid="48a80b87-429f-4afb-add5-d7387d442670"
VSBP01000036.1	RepeatMasker	Retroposon?	1463609	1463779	422	-	.	ID="RND-3_FAMILY-37";Tend="1611";Tstart="1445";shortTE="F";uid="2ce7025c-c0f4-42ba-9f1a-2cda7e5f3956"
VSBP01000036.1	RepeatMasker	DNA	1669943	1670063	800	-	.	ID="DNA3-1_AP";Tend="126";Tstart="6";shortTE="F";uid="ecc8e074-f1f9-41a0-8175-e80c5019f19f"
VSBP01000036.1	RepeatMasker	LTR/Gypsy	457963	458071	421	-	.	ID="GYPSY-43_DWIL-I";Tend="725";Tstart="613";shortTE="F";uid="681cc5ba-ca4b-45ba-906b-8767f9d50dff"
VSBP01000036.1	RepeatMasker	DNA/Ginger-2	1742110	1742342	421	-	.	ID="GINGER2-2_LMI";Tend="2156";Tstart="1924";shortTE="F";uid="ff875d49-f8c7-4900-9cab-4d0fe4a598fb"
VSBP01000036.1	RepeatMasker	DNA	1185866	1186122	404	-	.	ID="DNA4-1_AP";Tend="262";Tstart="1";shortTE="F";uid="4a94de0b-3a9b-43c4-ae33-c426190cfc73"
VSBP01000036.1	RepeatMasker	Retroposon?	652935	653934	654	-	.	ID="SINE2-1_AP";Tend="1471";Tstart="349";shortTE="F";uid="ac1cf74b-4286-4512-ac57-24162c65ac35"
VSBP01000036.1	RepeatMasker	DNA/hAT-Tip100	885841	886861	2282	-	.	ID="RND-6_FAMILY-15220";TEgroup="ctg_36%7CRND-6_FAMILY-15220%7C1";Tend="1533";Tstart="723";shortTE="F";uid="01aff73d-5b07-4d12-9e6d-1cdea42f081d"
VSBP01000036.1	RepeatMasker	DNA/hAT-hAT19	1274343	1274935	708	-	.	ID="DNA8-82_AP";Tend="747";Tstart="1";shortTE="F";uid="bf3684f5-90fc-44c9-8693-125d77d00b0b"
VSBP01000036.1	RepeatMasker	LTR/Pao	1201530	1202776	1492	-	.	ID="BEL2-I_AP";Tend="2047";Tstart="800";shortTE="F";uid="8eddd65e-afc5-4bea-9907-f715171dd4ac"
VSBP01000036.1	RepeatMasker	Unknown	1443244	1443458	1242	-	.	ID="RND-6_FAMILY-2062";Tend="1378";Tstart="1167";shortTE="F";uid="6812af28-538f-4132-82fe-2a712b80fc34"
VSBP01000036.1	RepeatMasker	Unknown	790399	790926	4255	-	.	ID="RND-1_FAMILY-375";Tend="1492";Tstart="953";shortTE="F";uid="a8712803-5bed-4741-9ee0-a5bf77374850"
VSBP01000036.1	RepeatMasker	Unknown	213759	213899	542	-	.	ID="RND-6_FAMILY-15441";Tend="1316";Tstart="1178";shortTE="F";uid="0a2570d5-0680-4cd4-93f6-cf3f5b8c5710"
VSBP01000036.1	RepeatMasker	DNA/PIF-Harbinger	1131983	1132268	734	-	.	ID="RND-4_FAMILY-108";Tend="1271";Tstart="1045";shortTE="F";uid="1036eeae-e6f8-421d-b6f7-7fbebcf4f695"
VSBP01000036.1	RepeatMasker	DNA/Ginger-1	1672522	1672622	417	-	.	ID="RND-1_FAMILY-79";Tend="1935";Tstart="1826";shortTE="F";uid="0aa9aad0-da3a-4c06-8627-e54346ec8a9e"
VSBP01000036.1	RepeatMasker	LTR/Pao	1203361	1204803	699	-	.	ID="BEL-8_DMO-I";Tend="4306";Tstart="2465";shortTE="F";uid="c17552f0-3e7c-46fa-b1bc-6e6b47f82b1e"
VSBP01000036.1	RepeatMasker	DNA/Kolobok-E	1725925	1726351	767	-	.	ID="RND-6_FAMILY-16198";Tend="1242";Tstart="799";shortTE="F";uid="2f4184c6-fa7b-4ce0-857f-977307a1b214"
VSBP01000036.1	RepeatMasker	DNA	1452817	1453264	2386	-	.	ID="TTAA20B_AP";Tend="446";Tstart="1";shortTE="F";uid="75e60825-2050-41b8-b725-a1afe448e244"
VSBP01000036.1	RepeatMasker	DNA/Ginger-1	227176	227312	471	-	.	ID="GINGER1-1_AP";Tend="3734";Tstart="3602";shortTE="F";uid="549a0b20-94f0-4ae5-a0f1-50a90edfbea1"
VSBP01000036.1	RepeatMasker	LINE/I-Jockey	1590867	1591089	814	-	.	ID="RND-6_FAMILY-1833";Tend="1345";Tstart="1135";shortTE="F";uid="cd6effb1-9e9e-4aa9-9062-3b73636b82d5"
VSBP01000036.1	RepeatMasker	Unknown	492839	493316	1700	-	.	ID="RND-6_FAMILY-4005";Tend="546";Tstart="91";shortTE="F";uid="28a6700f-5475-4bf8-b6c0-c4a63402393d"
VSBP01000036.1	RepeatMasker	DNA	798250	798641	931	-	.	ID="dna4-3_ap";Tend="590";Tstart="266";shortTE="F";uid="615eb3fc-a96e-4271-9b4b-02d2ecfafbf9"
VSBP01000036.1	RepeatMasker	DNA/Ginger	1683566	1684361	5592	-	.	ID="RND-6_FAMILY-9547";Tend="2559";Tstart="1763";shortTE="F";uid="dfa246de-5e7b-485f-a41a-27b04cae8abe"
VSBP01000036.1	RepeatMasker	DNA	1572087	1572529	1697	-	.	ID="DNAX-2_AP";Tend="467";Tstart="1";shortTE="F";uid="466a7a33-fe00-4cb8-82ed-2576f3a3d2b1"
VSBP01000036.1	RepeatMasker	DNA	894234	894656	2371	-	.	ID="TTAA20B_AP";Tend="446";Tstart="1";shortTE="F";uid="b9aa03bc-2d2f-4787-882a-1bf3d5f6dffd"
VSBP01000036.1	RepeatMasker	Retroposon?	1635058	1635542	1088	-	.	ID="SINE2-2_AP";Tend="518";Tstart="1";shortTE="F";uid="07350845-6a1f-4f3c-be9f-116f557b115c"
VSBP01000036.1	RepeatMasker	DNA/MULE-MuDR	171813	172100	2477	-	.	ID="RND-5_FAMILY-5992";Tend="1734";Tstart="1447";shortTE="F";uid="95b37350-0e8d-41d1-a088-2342d68e8815"
VSBP01000036.1	RepeatMasker	DNA	940332	940466	618	-	.	ID="DNAX-2_AP";Tend="134";Tstart="1";shortTE="F";uid="360cfa11-fda3-4f6c-bcbf-b1a26045dc42"
VSBP01000036.1	RepeatMasker	Unknown	1679064	1679273	1765	-	.	ID="RND-6_FAMILY-10320";Tend="769";Tstart="560";shortTE="F";uid="f92c5ac8-13d5-4985-9c98-932460059feb"
VSBP01000036.1	RepeatMasker	DNA/Ginger	884853	885057	1515	-	.	ID="RND-6_FAMILY-5762";Tend="1112";Tstart="895";shortTE="F";uid="bbd5b40e-ee4f-491c-8b7c-953210c670ab"
VSBP01000036.1	RepeatMasker	DNA	1616797	1617231	1585	-	.	ID="RND-1_FAMILY-30";Tend="1386";Tstart="975";shortTE="F";uid="cc511d75-e3e4-44d4-914c-eb2d775c8089"
VSBP01000036.1	RepeatMasker	DNA/Kolobok-E	1676938	1677095	1003	-	.	ID="RND-5_FAMILY-48";Tend="1411";Tstart="1260";shortTE="F";uid="75672b1b-3609-4b27-b8ba-2d78f717c390"
VSBP01000036.1	RepeatMasker	DNA/hAT	600418	600645	1281	-	.	ID="RND-6_FAMILY-4561";Tend="1236";Tstart="998";shortTE="F";uid="8508a0ce-2c7a-4d23-9368-b20903431017"
VSBP01000036.1	RepeatMasker	DNA/Ginger	1593926	1594050	459	-	.	ID="RND-1_FAMILY-3";Tend="1031";Tstart="908";shortTE="F";uid="62104d46-54ad-4d3b-84a9-a47013bcbfee"
VSBP01000036.1	RepeatMasker	DNA	403247	403833	545	-	.	ID="RND-1_FAMILY-45";TEgroup="ctg_36%7CRND-1_FAMILY-45%7C1";Tend="1256";Tstart="897";shortTE="F";uid="c4197102-9a66-48d1-9510-3132e5195043"
VSBP01000036.1	RepeatMasker	Retroposon?	1670872	1671007	581	-	.	ID="SINE2-1_AP";Tend="1770";Tstart="1627";shortTE="F";uid="cb04f544-8e4b-408c-88e0-f1acd9b53818"
VSBP01000036.1	RepeatMasker	DNA/Ginger	679337	680137	5985	-	.	ID="RND-6_FAMILY-5762";Tend="1678";Tstart="887";shortTE="F";uid="dcea7c55-0133-45f0-8a87-6fb3c217acee"
VSBP01000036.1	RepeatMasker	DNA/Kolobok-E	1681757	1682452	4271	-	.	ID="rnd-6_family-2012";Tend="1520";Tstart="483";shortTE="F";uid="dfa653e8-dcd4-4143-9950-182d25684d42"
VSBP01000036.1	RepeatMasker	Unknown	345828	346654	1714	-	.	ID="RND-1_FAMILY-38";Tend="1039";Tstart="17";shortTE="F";uid="d26b7576-57ca-475c-a0fc-d2bdafb2ca6b"
VSBP01000036.1	RepeatMasker	DNA	139266	139709	867	-	.	ID="TTAA2D_AP";Tend="431";Tstart="1";shortTE="F";uid="5c44d54a-3428-4641-99ed-e7d3cab78c24"
VSBP01000036.1	RepeatMasker	Retroposon?	33465	33702	496	-	.	ID="SINE2-2_AP";Tend="518";Tstart="2";shortTE="F";uid="92ddb3fb-a709-49f3-b00e-592946aebbbf"
VSBP01000036.1	RepeatMasker	DNA/hAT-hAT19	140088	140241	753	-	.	ID="RND-6_FAMILY-1676";Tend="1676";Tstart="1524";shortTE="F";uid="7556b24b-5039-4c3b-9c81-ad85be4f5415"
VSBP01000036.1	RepeatMasker	Unknown	228386	228745	865	-	.	ID="RND-6_FAMILY-1939";TEgroup="ctg_36%7CRND-6_FAMILY-1939%7C1";Tend="1462";Tstart="1276";shortTE="F";uid="4478cce4-bfb6-4388-9729-7025537c7357"
VSBP01000036.1	RepeatMasker	DNA/hAT-Ac	222618	222721	594	-	.	ID="RND-1_FAMILY-362";Tend="1038";Tstart="934";shortTE="F";uid="20f97e09-0711-4b9d-9f6b-b2e2a271d6c4"
VSBP01000036.1	RepeatMasker	DNA/hAT-Charlie	1678771	1678894	589	-	.	ID="RND-5_FAMILY-2154";Tend="1262";Tstart="1150";shortTE="F";uid="a8d10070-c0bc-4568-a682-f4e319d6eac5"
VSBP01000036.1	RepeatMasker	DNA	165572	165802	1009	-	.	ID="TTAA5_AP";Tend="238";Tstart="1";shortTE="F";uid="ddeb6d6f-28b4-4bce-8bf2-5cafeeef4f0a"
VSBP01000036.1	RepeatMasker	DNA/Ginger	883632	884847	5986	-	.	ID="rnd-6_family-9547";Tend="2516";Tstart="833";shortTE="F";uid="9fec86c2-8b87-47a0-9b8e-3e02e65fe507"
VSBP01000036.1	RepeatMasker	Unknown	248437	248633	1254	-	.	ID="RND-1_FAMILY-65";Tend="1136";Tstart="944";shortTE="F";uid="be04df95-1c15-4831-8512-5b79f8c920ab"
VSBP01000036.1	RepeatMasker	LINE/L2	516539	518138	7761	-	.	ID="RND-6_FAMILY-11516";TEgroup="ctg_36%7CRND-6_FAMILY-11516%7C1";Tend="1325";Tstart="1";shortTE="F";uid="ea96c47a-5474-4d77-b05d-f0e32aa9d1e3"
VSBP01000036.1	RepeatMasker	LTR/Gypsy	346951	347515	3126	-	.	ID="RND-1_FAMILY-171";Tend="2006";Tstart="1469";shortTE="F";uid="8f4430a2-bc57-43e6-b620-b8583ab05f48"
VSBP01000036.1	RepeatMasker	DNA	1554668	1555085	1334	-	.	ID="DNA4-3_AP";Tend="492";Tstart="88";shortTE="F";uid="9b23a098-515b-4f09-8ec7-9dcb386f40c3"
VSBP01000036.1	RepeatMasker	DNA/Kolobok-E	1728387	1729248	830	-	.	ID="KOLOBOKE-2_AP";Tend="2020";Tstart="1142";shortTE="F";uid="61d1b1d6-f4e4-4638-a13e-7d35425f54bb"
VSBP01000036.1	RepeatMasker	DNA/Kolobok-E	874799	875042	642	-	.	ID="KOLOBOKE-2_AP";Tend="1364";Tstart="1119";shortTE="F";uid="d8f46331-9f10-4d1d-809d-3db8fdd7719a"
VSBP01000036.1	RepeatMasker	DNA	499988	500153	637	-	.	ID="RND-6_FAMILY-3496";Tend="1054";Tstart="882";shortTE="F";uid="c43bfbcf-eeb9-441a-b52b-e8f36711b412"
VSBP01000036.1	RepeatMasker	Retroposon?	714861	715026	435	-	.	ID="RND-6_FAMILY-9496";Tend="291";Tstart="178";shortTE="F";uid="489f8681-4bec-4500-b1d7-b2c349e5ca41"
VSBP01000036.1	RepeatMasker	DNA/Ginger	454292	454492	882	-	.	ID="rnd-5_family-5363";Tend="1100";Tstart="890";shortTE="F";uid="570bd1c7-6287-466b-904b-b2759301aaa1"
VSBP01000036.1	RepeatMasker	DNA	985392	986144	880	-	.	ID="DNA4-2_AP";Tend="768";Tstart="1";shortTE="F";uid="8572995b-8653-4afa-a7fc-ae0502bcf36c"
VSBP01000036.1	RepeatMasker	DNA/Ginger-1	952108	952543	563	-	.	ID="RND-5_FAMILY-5842";Tend="1082";Tstart="653";shortTE="F";uid="ce7e9dd7-1a46-4b87-a707-0ac736f7550c"
VSBP01000036.1	RepeatMasker	LINE/CR1	60609	60872	738	-	.	ID="RND-6_FAMILY-98";Tend="1280";Tstart="1036";shortTE="F";uid="9f206851-403a-427f-872b-91f3911a0fbd"
VSBP01000036.1	RepeatMasker	Unknown	367893	368140	811	-	.	ID="RND-6_FAMILY-7215";Tend="963";Tstart="718";shortTE="F";uid="1082a6c5-1c84-42a5-aa8d-f8672f7cabfa"
VSBP01000036.1	RepeatMasker	DNA/Kolobok-E	1420643	1420852	611	-	.	ID="RND-6_FAMILY-2012";Tend="1366";Tstart="1158";shortTE="F";uid="820fe12b-ac4a-4c6e-90b5-597bdc689fe3"
VSBP01000036.1	RepeatMasker	DNA/Ginger-1	1159101	1160157	6913	-	.	ID="rnd-1_family-79";Tend="1919";Tstart="33";shortTE="F";uid="d30deda5-0eed-443d-9b7a-f0ff95bff621"
VSBP01000036.1	RepeatMasker	Retroposon?	437146	437280	1149	-	.	ID="RND-5_FAMILY-549";Tend="191";Tstart="56";shortTE="F";uid="f116c3d6-b0a6-494a-8903-db4c55e44db1"
VSBP01000036.1	RepeatMasker	DNA/Kolobok-E	1444825	1445058	551	-	.	ID="RND-6_FAMILY-2012";Tend="1349";Tstart="1108";shortTE="F";uid="dabfbe9f-c6e6-47a4-8b7d-8686cdaf261d"
VSBP01000036.1	RepeatMasker	Unknown	49471	49627	546	-	.	ID="RND-6_FAMILY-17649";Tend="966";Tstart="823";shortTE="F";uid="54f0d1c7-61c7-45d9-8d60-0e988524be14"
VSBP01000036.1	RepeatMasker	DNA/Ginger-1	1718107	1719117	6726	-	.	ID="rnd-1_family-79";Tend="1899";Tstart="296";shortTE="F";uid="64654d1f-05eb-4c22-8ce5-05b1c7891d9f"
VSBP01000036.1	RepeatMasker	DNA/hAT-Charlie	1730886	1731099	780	-	.	ID="DNA8-72_AP";Tend="412";Tstart="159";shortTE="F";uid="a6599106-c70f-4a32-b7ae-4b260a86c664"
VSBP01000036.1	RepeatMasker	Retroposon?	170153	170262	458	-	.	ID="RND-1_FAMILY-157";Tend="635";Tstart="540";shortTE="F";uid="6891f28d-2a86-4608-8f32-9b7faf045e6e"
VSBP01000360.1	RepeatMasker	Unknown	93706	94018	1537	+	.	ID="RND-5_FAMILY-1850";Tend="1479";Tstart="1199";shortTE="F";uid="1632f38b-8615-4bf8-8da8-1097cf729d96"
VSBP01000360.1	RepeatMasker	DNA/Ginger	177152	177417	1936	+	.	ID="RND-6_FAMILY-9547";Tend="1146";Tstart="899";shortTE="F";uid="10328efb-5e0f-4890-bba5-da1aa2cfee55"
VSBP01000360.1	RepeatMasker	DNA/TcMar-Tc1	70506	71068	512	+	.	ID="MARINER-N12_RPR";TEgroup="ctg_360%7CMARINER-N12_RPR%7C1";Tend="909";Tstart="586";shortTE="F";uid="b79b9cfa-01e4-4868-a5f4-bc5893bb56ce"
VSBP01000360.1	RepeatMasker	DNA/Ginger	138936	139153	1654	+	.	ID="RND-6_FAMILY-9547";Tend="2533";Tstart="2316";shortTE="F";uid="154c4c6b-0125-48af-b07f-80b0fa64e987"
VSBP01000360.1	RepeatMasker	DNA/Ginger-1	206837	207078	1390	+	.	ID="RND-5_FAMILY-4684";Tend="537";Tstart="296";shortTE="F";uid="68fac23a-d18d-4bf1-9a5f-387285f9e647"
VSBP01000360.1	RepeatMasker	DNA	118924	119113	475	+	.	ID="TTAA8_AP";Tend="417";Tstart="221";shortTE="F";uid="24db3be9-2098-4c52-82a7-6f4b8e462e43"
VSBP01000360.1	RepeatMasker	DNA/hAT-Charlie	86839	87399	3349	+	.	ID="RND-6_FAMILY-2927";Tend="1569";Tstart="997";shortTE="F";uid="10614f11-0432-498a-b319-cf55214e8134"
VSBP01000360.1	RepeatMasker	DNA/hAT-Tip100	80561	80748	754	+	.	ID="DNA8-81_AP";Tend="932";Tstart="750";shortTE="F";uid="37c1f59b-5013-45b3-a204-bf152e49a303"
VSBP01000360.1	RepeatMasker	Retroposon?	136528	136977	572	+	.	ID="SINE2-1_AP";Tend="1458";Tstart="1031";shortTE="F";uid="e8e2743b-f88f-4953-ae30-7500f17bf0c4"
VSBP01000360.1	RepeatMasker	DNA/Ginger	123051	124141	5951	+	.	ID="rnd-5_family-5363";Tend="2559";Tstart="837";shortTE="F";uid="a64d2858-755b-4647-b7ee-09d9c8bef9ce"
VSBP01000360.1	RepeatMasker	DNA	87679	87924	586	+	.	ID="dna4-2_ap";Tend="274";Tstart="19";shortTE="F";uid="ecc9b198-baf2-4fd8-8584-d3a68ca69b1d"
VSBP01000360.1	RepeatMasker	Unknown	50201	50317	522	+	.	ID="RND-1_FAMILY-129";Tend="1119";Tstart="1005";shortTE="F";uid="60879f54-c2f0-45b3-9cd6-07b959968fb4"
VSBP01000360.1	RepeatMasker	DNA/Ginger	94703	95102	3124	+	.	ID="RND-5_FAMILY-5363";Tend="1911";Tstart="1511";shortTE="F";uid="6bedba78-3e22-457e-a996-4bb95fe383b8"
VSBP01000360.1	RepeatMasker	DNA/hAT-Tip100	78942	79115	608	+	.	ID="RND-6_FAMILY-13874";Tend="913";Tstart="741";shortTE="F";uid="af904c2a-6288-46a3-a9b8-8c2e8226959b"
VSBP01000360.1	RepeatMasker	DNA/hAT-Tip100	82523	82710	1092	+	.	ID="RND-5_FAMILY-3325";Tend="1590";Tstart="1397";shortTE="F";uid="d2a53deb-403a-4a28-a46d-b86c1b9fc3fc"
VSBP01000360.1	RepeatMasker	DNA/hAT-Tip100	113712	114105	2045	+	.	ID="RND-5_FAMILY-1853";Tend="991";Tstart="620";shortTE="F";uid="a6577490-43e5-4a59-86e3-96f6101ecfd2"
VSBP01000360.1	RepeatMasker	DNA/Ginger	147652	147940	493	+	.	ID="RND-5_FAMILY-5363";Tend="1223";Tstart="890";shortTE="F";uid="4935befc-adb4-43a1-ad12-7640b03db45f"
VSBP01000360.1	RepeatMasker	DNA/hAT-hAT19	178418	178668	724	+	.	ID="DNA8-80_AP";Tend="849";Tstart="636";shortTE="F";uid="77c128f0-0c6d-4fc7-bb17-4628bb84c538"
VSBP01000360.1	RepeatMasker	DNA/Ginger-2	50006	50111	448	+	.	ID="RND-6_FAMILY-7750";Tend="272";Tstart="166";shortTE="F";uid="aaf1bfe5-2db8-4021-8e5f-6408d528eccf"
VSBP01000360.1	RepeatMasker	DNA/hAT-hAT19	45898	46041	446	+	.	ID="RND-6_FAMILY-1676";Tend="975";Tstart="852";shortTE="F";uid="9aae320a-8dba-4e1f-816f-deed5d022ae7"
VSBP01000360.1	RepeatMasker	Retroposon?	53670	53798	433	+	.	ID="RND-6_FAMILY-9496";Tend="289";Tstart="179";shortTE="F";uid="3470618e-9b58-402d-9f77-dde4be7da5bd"
VSBP01000360.1	RepeatMasker	DNA/hAT	188972	189393	2109	+	.	ID="RND-6_FAMILY-2287";Tend="450";Tstart="29";shortTE="F";uid="fd9a5863-9138-4c22-a728-fe34ab45379a"
VSBP01000360.1	RepeatMasker	DNA/Ginger-2	135418	135563	532	+	.	ID="RND-6_FAMILY-7750";Tend="272";Tstart="128";shortTE="F";uid="da625fbc-b361-4928-bbee-b33071719e40"
VSBP01000360.1	RepeatMasker	DNA	112847	113165	844	+	.	ID="TTAA18B_AP";Tend="549";Tstart="216";shortTE="F";uid="7ad5549f-7366-41f3-b926-1e3fa5e53207"
VSBP01000360.1	RepeatMasker	DNA/Ginger	178669	178970	2241	+	.	ID="RND-6_FAMILY-5762";Tend="2569";Tstart="2264";shortTE="F";uid="e940f1da-4f1d-44a1-bcf6-8d50298f538f"
VSBP01000360.1	RepeatMasker	DNA	186463	186647	448	+	.	ID="DNA4-2_AP";Tend="738";Tstart="556";shortTE="F";uid="61b40219-32b8-4982-9b6a-66fb3fdd0e3b"
VSBP01000360.1	RepeatMasker	LINE/RTE-BovB	201723	202135	2779	+	.	ID="RND-5_FAMILY-1249";Tend="1412";Tstart="1000";shortTE="F";uid="66ab7c42-2921-487e-85f9-06f91a391852"
VSBP01000360.1	RepeatMasker	Retroposon?	159682	159909	488	+	.	ID="RND-3_FAMILY-37";Tend="1215";Tstart="945";shortTE="F";uid="3fac6db9-bf44-4393-976a-83de2bea8766"
VSBP01000360.1	RepeatMasker	DNA/Ginger	10965	11888	7138	+	.	ID="RND-1_FAMILY-3";Tend="1869";Tstart="946";shortTE="F";uid="083d59ba-defd-4b9b-9a7b-7cc96d1418fa"
VSBP01000360.1	RepeatMasker	DNA/Ginger	71762	71929	756	+	.	ID="RND-5_FAMILY-5363";Tend="1065";Tstart="892";shortTE="F";uid="6627ba94-b76c-4e11-803e-b2e2a245765a"
VSBP01000360.1	RepeatMasker	DNA/hAT-Tip100	79863	79983	597	+	.	ID="DNA8-81_AP";Tend="906";Tstart="788";shortTE="F";uid="9530197d-bd49-43d0-93c1-10d31bd2e5dd"
VSBP01000360.1	RepeatMasker	Unknown	75014	75431	2607	+	.	ID="RND-1_FAMILY-200";Tend="1119";Tstart="637";shortTE="F";uid="ac9eeaec-3ccc-4cbc-bc8c-9307ff4a5f0b"
VSBP01000360.1	RepeatMasker	DNA/Kolobok-E	36182	36321	455	+	.	ID="KOLOBOKE-3_AP";Tend="2179";Tstart="2049";shortTE="F";uid="30ccc6e1-18b2-4825-9394-cf3fe09b0512"
VSBP01000360.1	RepeatMasker	Unknown	230	890	3155	+	.	ID="RND-5_FAMILY-1489";Tend="1051";Tstart="401";shortTE="F";uid="5520498a-4f75-43ba-abce-631b41c026f1"
VSBP01000360.1	RepeatMasker	DNA/Ginger	52558	53586	7189	+	.	ID="RND-5_FAMILY-5363";Tend="1914";Tstart="892";shortTE="F";uid="ad028de4-08e0-48aa-9e35-ed70567603b0"
VSBP01000360.1	RepeatMasker	LINE/R1	195985	196132	681	+	.	ID="SART-9_API";Tend="3670";Tstart="3515";shortTE="F";uid="20393fef-b930-44f9-8143-45ce3ddfea3e"
VSBP01000360.1	RepeatMasker	DNA	228079	228481	1163	+	.	ID="DNA-TTAA-1_AP";Tend="423";Tstart="1";shortTE="F";uid="ca913d26-f9d7-4afd-a826-114c0fc45dbd"
VSBP01000360.1	RepeatMasker	DNA/hAT-Tip100	113418	113617	1399	+	.	ID="RND-1_FAMILY-152";Tend="1004";Tstart="804";shortTE="F";uid="4aaadb6c-852d-4a59-a790-486b5474edde"
VSBP01000360.1	RepeatMasker	DNA/Ginger	102505	102808	2030	+	.	ID="rnd-6_family-9547";Tend="2585";Tstart="2271";shortTE="F";uid="4f0132a8-5026-4775-9bff-5284ae97dda8"
VSBP01000360.1	RepeatMasker	DNA/Ginger-1	51758	51995	415	+	.	ID="RND-6_FAMILY-2793";Tend="489";Tstart="244";shortTE="F";uid="eb8bb9e5-96e5-4274-86d4-48cf77810c7c"
VSBP01000360.1	RepeatMasker	DNA	74071	74245	915	+	.	ID="ttaa2c_ap";Tend="262";Tstart="93";shortTE="F";uid="db30bf17-9c1f-4a0f-b74c-3078b5b805ca"
VSBP01000360.1	RepeatMasker	LINE/RTE-BovB	202506	202918	2788	+	.	ID="RND-5_FAMILY-1249";Tend="1412";Tstart="1000";shortTE="F";uid="48028481-6ec7-4a6b-bb10-407f710d78e9"
VSBP01000360.1	RepeatMasker	DNA/TcMar-Tc1	106405	106605	1691	+	.	ID="RND-1_FAMILY-199";Tend="862";Tstart="662";shortTE="F";uid="520798b7-1d5b-468a-abed-ca9f481c3c1f"
VSBP01000360.1	RepeatMasker	DNA/MULE-MuDR	112509	112682	1509	+	.	ID="RND-6_FAMILY-2670";Tend="1789";Tstart="1616";shortTE="F";uid="d25b450e-349e-423a-a676-a3ae3f91fd8e"
VSBP01000360.1	RepeatMasker	DNA/hAT-hAT19	82726	83524	3699	+	.	ID="RND-6_FAMILY-5527";Tend="1737";Tstart="902";shortTE="F";uid="d2b870f6-8cd4-45d4-b749-e363ed897009"
VSBP01000360.1	RepeatMasker	Unknown	182334	182787	2375	+	.	ID="RND-1_FAMILY-71";Tend="1214";Tstart="741";shortTE="F";uid="b3983b36-05e8-4bb7-8a3a-f336d7fa56dd"
VSBP01000360.1	RepeatMasker	DNA/hAT-Charlie	85939	86109	1092	+	.	ID="RND-6_FAMILY-2927";Tend="1184";Tstart="997";shortTE="F";uid="bc1cf3e7-2a73-4998-95f0-67ee18f7663d"
VSBP01000360.1	RepeatMasker	DNA/hAT-hAT19	171340	171747	742	+	.	ID="DNA8-78_AP";TEgroup="ctg_360%7CDNA8-78_AP%7C1";Tend="624";Tstart="1";shortTE="F";uid="7b5b293d-2895-4843-9c4f-d73775702417"
VSBP01000360.1	RepeatMasker	Unknown	88690	89410	3397	+	.	ID="RND-5_FAMILY-3950";Tend="1658";Tstart="863";shortTE="F";uid="a8097f49-da89-4070-bd14-2bca427180b2"
VSBP01000360.1	RepeatMasker	DNA/hAT-Charlie	55285	55472	1370	+	.	ID="RND-6_FAMILY-9181";Tend="1122";Tstart="938";shortTE="F";uid="c9accc04-e1f6-41dd-8efa-8e7e460fe96b"
VSBP01000360.1	RepeatMasker	DNA/Kolobok-E	35523	36041	808	+	.	ID="RND-6_FAMILY-16198";Tend="1365";Tstart="821";shortTE="F";uid="12cda370-4057-4b33-b923-5d5b646543b1"
VSBP01000360.1	RepeatMasker	DNA/MULE-MuDR	165420	165890	1117	+	.	ID="RND-6_FAMILY-3583";Tend="2093";Tstart="1666";shortTE="F";uid="73df1854-0953-4ce2-be9a-cecee03f0901"
VSBP01000360.1	RepeatMasker	Unknown	180603	180756	582	+	.	ID="RND-5_FAMILY-389";Tend="1312";Tstart="1141";shortTE="F";uid="ce72799e-2d50-4c00-a671-ca6185c66a77"
VSBP01000360.1	RepeatMasker	DNA/Ginger	108734	109993	7757	+	.	ID="RND-6_FAMILY-9547";Tend="2041";Tstart="773";shortTE="F";uid="030df023-9b60-47b7-94f4-2f0d4798f19b"
VSBP01000360.1	RepeatMasker	Unknown	93234	93535	1556	+	.	ID="RND-5_FAMILY-1850";Tend="1205";Tstart="925";shortTE="F";uid="5977e376-99f8-443e-bab6-a346b65fbe80"
VSBP01000360.1	RepeatMasker	DNA/hAT	188586	188767	846	+	.	ID="RND-5_FAMILY-3989";Tend="1055";Tstart="872";shortTE="F";uid="9179361b-cf85-486a-be54-840e121938e6"
VSBP01000360.1	RepeatMasker	DNA	83993	84373	784	+	.	ID="DNA4-3_AP";Tend="637";Tstart="264";shortTE="F";uid="a5dc725f-ba1f-4bed-86b1-2ae94f05e2f7"
VSBP01000360.1	RepeatMasker	DNA/hAT-Tip100	92059	92561	4044	+	.	ID="RND-1_FAMILY-315";Tend="1606";Tstart="1116";shortTE="F";uid="eadbaea4-8633-442f-a1a1-e13c4d8b2129"
VSBP01000360.1	RepeatMasker	DNA	141924	142354	900	+	.	ID="DNAX-2_AP";Tend="462";Tstart="2";shortTE="F";uid="bd330b53-ec7d-4f3b-b0a1-8087114d9483"
VSBP01000360.1	RepeatMasker	Retroposon?	34630	34938	1151	+	.	ID="RND-3_FAMILY-37";Tend="1221";Tstart="919";shortTE="F";uid="d5c3b965-331c-4799-8975-d1e8025c3fe8"
VSBP01000360.1	RepeatMasker	Unknown	165089	165307	585	+	.	ID="RND-1_FAMILY-73";Tend="565";Tstart="364";shortTE="F";uid="24fcb420-9d6e-4dfa-9a67-759b8f77f197"
VSBP01000360.1	RepeatMasker	DNA/hAT	165938	166728	4579	-	.	ID="RND-1_FAMILY-9";Tend="2405";Tstart="1599";shortTE="F";uid="bb303123-f9c4-4756-911d-191db67ec7ba"
VSBP01000360.1	RepeatMasker	Retroposon?	8215	10978	22505	-	.	ID="RND-6_FAMILY-6254";Tend="3197";Tstart="425";shortTE="F";uid="53c051c7-b129-4b12-8eca-39981b67be9e"
VSBP01000360.1	RepeatMasker	DNA/Ginger	73188	73994	5523	-	.	ID="RND-5_FAMILY-5363";Tend="1721";Tstart="892";shortTE="F";uid="4cb42e7a-c904-4336-be6e-bee8881195db"
VSBP01000360.1	RepeatMasker	DNA/Merlin	197826	198594	4425	-	.	ID="RND-6_FAMILY-10292";Tend="1715";Tstart="888";shortTE="F";uid="778a1422-b19d-48bf-9f38-cccb6114ec05"
VSBP01000360.1	RepeatMasker	Retroposon?	11854	12284	1980	-	.	ID="RND-6_FAMILY-6254";Tend="437";Tstart="8";shortTE="F";uid="e36079d3-7d17-4504-8623-e31857ce3c19"
VSBP01000360.1	RepeatMasker	DNA/Kolobok-T2	89547	89669	583	-	.	ID="RND-6_FAMILY-3253";Tend="1189";Tstart="1053";shortTE="F";uid="88b04cdd-228a-4e0f-a7a7-379995f7627b"
VSBP01000360.1	RepeatMasker	DNA/TcMar-Tc1	118145	118728	695	-	.	ID="RND-6_FAMILY-3132";TEgroup="ctg_360%7CRND-6_FAMILY-3132%7C1";Tend="810";Tstart="442";shortTE="F";uid="13d49bb8-66e1-479e-9fb4-b5c18513a917"
VSBP01000360.1	RepeatMasker	Unknown	35398	35510	416	-	.	ID="RND-6_FAMILY-4925";Tend="1127";Tstart="1016";shortTE="F";uid="fee5e8de-2b2f-4333-bf99-79473139558a"
VSBP01000360.1	RepeatMasker	Unknown	192920	193062	422	-	.	ID="RND-5_FAMILY-1560";Tend="498";Tstart="331";shortTE="F";uid="a46b936b-9785-439d-92cf-342a0d26009b"
VSBP01000360.1	RepeatMasker	DNA/Ginger	208944	209315	633	-	.	ID="RND-5_FAMILY-5363";Tend="1306";Tstart="885";shortTE="F";uid="46fc543e-a6bd-448a-9302-c08a9ae4a4b9"
VSBP01000360.1	RepeatMasker	DNA/MULE-NOF	100	213	685	-	.	ID="RND-5_FAMILY-3305";Tend="1031";Tstart="917";shortTE="F";uid="ef3aee97-fd97-4716-8c2b-4b13a2894b08"
VSBP01000360.1	RepeatMasker	DNA/TcMar-m44	86179	86316	602	-	.	ID="dnax-3b_ap";Tend="138";Tstart="1";shortTE="F";uid="7899cbf6-d6ca-4d98-a66f-9e6a913e0d59"
VSBP01000360.1	RepeatMasker	Unknown	54677	54954	1729	-	.	ID="RND-6_FAMILY-31740";Tend="1184";Tstart="906";shortTE="F";uid="aef6b1a1-35c7-4d31-a934-a6db0ca855f5"
VSBP01000360.1	RepeatMasker	DNA	128121	128259	408	-	.	ID="ttaa3c_ap";Tend="357";Tstart="210";shortTE="F";uid="ca9dc080-a4ec-4610-9b9f-accded76439c"
VSBP01000360.1	RepeatMasker	Retroposon?	221816	222440	890	-	.	ID="SINE2-1_AP";Tend="1740";Tstart="1106";shortTE="F";uid="1ea6b374-7cdb-420f-8dea-02a68e9d15bc"
VSBP01000360.1	RepeatMasker	DNA	209849	210099	606	-	.	ID="TTAA2C_AP";Tend="418";Tstart="159";shortTE="F";uid="3dd9903f-52ab-4f45-99d6-b1b02d621dc1"
VSBP01000360.1	RepeatMasker	Retroposon?	72049	72259	1345	-	.	ID="RND-6_FAMILY-14985";Tend="587";Tstart="379";shortTE="F";uid="a7c3f4f7-185f-4ee9-9e67-06cdad458cde"
VSBP01000360.1	RepeatMasker	Retroposon?	217803	218157	410	-	.	ID="SINE2-1_AP";Tend="625";Tstart="261";shortTE="F";uid="ab9e947b-2363-41df-97ec-0f4aaa89c1bc"
VSBP01000360.1	RepeatMasker	DNA/hAT-Tip100	168872	169561	1582	-	.	ID="RND-5_FAMILY-4294";Tend="953";Tstart="348";shortTE="F";uid="3ac880d7-ab0f-4093-92ff-a220e0a164f9"
VSBP01000360.1	RepeatMasker	DNA/hAT-Tip100	81713	81871	1002	-	.	ID="RND-6_FAMILY-4757";Tend="976";Tstart="817";shortTE="F";uid="e8aea328-3ae4-4c8b-80b7-14c59eacbd20"
VSBP01000360.1	RepeatMasker	DNA	117949	118117	721	-	.	ID="TTAA7_AP";Tend="169";Tstart="3";shortTE="F";uid="3975c1b4-0587-454d-b7d6-a78b4c2fdb71"
VSBP01000360.1	RepeatMasker	Retroposon?	148793	148920	416	-	.	ID="SINE2-1_AP";Tend="986";Tstart="849";shortTE="F";uid="fe3435e7-ea4f-4041-9ee2-e39df2cb4685"
VSBP01000360.1	RepeatMasker	DNA/Ginger	206091	206893	4607	-	.	ID="RND-5_FAMILY-5363";Tend="1756";Tstart="955";shortTE="F";uid="5aabba20-6a96-4dda-8cfc-a5908f6172d3"
VSBP01000360.1	RepeatMasker	DNA/MULE-MuDR	74237	74377	661	-	.	ID="RND-5_FAMILY-15560";Tend="1170";Tstart="1050";shortTE="F";uid="3b33416e-ea72-41c7-8e89-c18f00670968"
VSBP01000360.1	RepeatMasker	DNA	126594	126832	427	-	.	ID="DNA4-2_AP";Tend="549";Tstart="316";shortTE="F";uid="7f6a909f-d150-4ceb-8ff8-793a5982dcf0"
VSBP01000360.1	RepeatMasker	Unknown	148842	148970	410	-	.	ID="RND-6_FAMILY-4925";Tend="1133";Tstart="1006";shortTE="F";uid="a57596ea-0151-485d-a9d1-4228dd716707"
VSBP01000360.1	RepeatMasker	Retroposon?	36148	36296	466	-	.	ID="RND-3_FAMILY-37";Tend="1056";Tstart="921";shortTE="F";uid="da50df6b-7458-49e1-80de-93148c4564ff"
VSBP01000360.1	RepeatMasker	DNA	124831	124968	456	-	.	ID="TTAA18B_AP";Tend="167";Tstart="10";shortTE="F";uid="d184292a-75b3-46d9-99b7-dec8096a8fd0"
VSBP01000360.1	RepeatMasker	DNA/Ginger	207526	208647	8409	-	.	ID="RND-6_FAMILY-5762";Tend="2414";Tstart="1281";shortTE="F";uid="bf0b929b-626f-4a01-a523-3af9ebb5df40"
VSBP01000360.1	RepeatMasker	Unknown	192570	192807	1873	-	.	ID="RND-6_FAMILY-6198";Tend="1212";Tstart="977";shortTE="F";uid="894c0ff8-87fb-4119-95e9-a729d3cd7310"
VSBP01000360.1	RepeatMasker	LTR/Pao	207182	207519	490	-	.	ID="BEL4-I_AP";Tend="5570";Tstart="5233";shortTE="F";uid="66246298-c1bf-47d3-a19e-fc9ce9b189c4"
VSBP01000360.1	RepeatMasker	Unknown	82290	82534	1216	-	.	ID="RND-1_FAMILY-103";Tend="1540";Tstart="1301";shortTE="F";uid="f31ca6b3-1d80-43cb-ab33-b71ac7b6353e"
VSBP01000360.1	RepeatMasker	DNA/Ginger-1	114280	114414	1050	-	.	ID="RND-1_FAMILY-79";Tend="1890";Tstart="1758";shortTE="F";uid="8182b537-162a-41b3-909b-a43367b475fc"
VSBP01000360.1	RepeatMasker	Unknown	170927	171338	1422	-	.	ID="RND-6_FAMILY-8870";Tend="1050";Tstart="684";shortTE="F";uid="deada928-e3b1-46a6-8272-fa754d27b02c"
VSBP01000360.1	RepeatMasker	Retroposon?	133098	133466	679	-	.	ID="SINE2-2_AP";Tend="398";Tstart="1";shortTE="F";uid="3d101223-4b14-463d-a3fd-8a12c4eb0319"
VSBP01000360.1	RepeatMasker	DNA/hAT-hAT19	108649	108850	730	-	.	ID="RND-6_FAMILY-8641";Tend="1488";Tstart="1290";shortTE="F";uid="c6aaf4bc-1c0e-4e36-8834-fd9ea23c1c37"
VSBP01000360.1	RepeatMasker	DNA/Kolobok-E	121033	121188	744	-	.	ID="rnd-6_family-360";Tend="1124";Tstart="938";shortTE="F";uid="d9dbbb4d-0a5d-4316-a7a3-bc7b34d276e3"
VSBP01000360.1	RepeatMasker	Retroposon?	136674	137351	748	-	.	ID="RND-3_FAMILY-37";Tend="1620";Tstart="984";shortTE="F";uid="750aa647-8157-4ec0-bf93-8118722adec4"
VSBP01000360.1	RepeatMasker	Unknown	170336	170583	1056	-	.	ID="RND-6_FAMILY-8870";Tend="1601";Tstart="1342";shortTE="F";uid="504d9b65-bf7f-453c-9979-f88ea60b42ea"
VSBP01000360.1	RepeatMasker	DNA/Ginger-1	109548	110125	1163	-	.	ID="GINGER1-1_AP";Tend="3759";Tstart="3192";shortTE="F";uid="73e2f10e-9447-430f-abcf-d1a6a7b18af1"
VSBP01000360.1	RepeatMasker	LINE/RTE-BovB	90042	90419	451	-	.	ID="RTE-10_LMI";Tend="706";Tstart="338";shortTE="F";uid="9945bc09-de0c-410a-ab63-d4600b7ebc70"
VSBP01000360.1	RepeatMasker	DNA/Kolobok-E	155841	156122	456	-	.	ID="RND-6_FAMILY-16198";Tend="1101";Tstart="821";shortTE="F";uid="92161c1a-05c7-40c5-8745-4e006e7670d3"
VSBP01000360.1	RepeatMasker	DNA/Ginger	51828	52545	3584	-	.	ID="RND-6_FAMILY-9547";Tend="1852";Tstart="1147";shortTE="F";uid="70f93402-3846-42b8-b230-8dec2ead9cd9"
VSBP01000360.1	RepeatMasker	DNA/Kolobok-T2	90692	90913	737	-	.	ID="RND-6_FAMILY-3253";Tend="712";Tstart="517";shortTE="F";uid="ab69b5e7-bde7-4f3b-b3b4-1ccc84cba683"
VSBP01000360.1	RepeatMasker	DNA	127619	127846	524	-	.	ID="DNA4-2_AP";Tend="549";Tstart="316";shortTE="F";uid="4c78b648-20a2-4080-896c-478b0594639e"
VSBP01000360.1	RepeatMasker	DNA/Ginger-1	71731	71926	684	-	.	ID="GINGER1-1_AP";Tend="4387";Tstart="4194";shortTE="F";uid="1e8997e7-e4c5-4ea7-b391-d0af44fa4273"
VSBP01000360.1	RepeatMasker	Unknown	169514	169669	650	-	.	ID="RND-6_FAMILY-8870";Tend="1604";Tstart="1430";shortTE="F";uid="fa876dcf-8306-477a-a48d-7c39606426a7"
VSBP01000360.1	RepeatMasker	Unknown	179318	179732	2033	-	.	ID="RND-6_FAMILY-10155";Tend="984";Tstart="577";shortTE="F";uid="6b582e29-c894-41f6-8d59-b87431bd95b2"
VSBP01000360.1	RepeatMasker	DNA/Ginger	53568	53782	420	-	.	ID="RND-1_FAMILY-3";Tend="1167";Tstart="947";shortTE="F";uid="e6db8372-5de5-4fb5-a74b-9bd61b7f34c2"
VSBP01000360.1	RepeatMasker	DNA/Kolobok-E	35567	36108	412	-	.	ID="KOLOBOKE-2_AP";Tend="2123";Tstart="1539";shortTE="F";uid="2ad57e06-562f-4cbc-af99-b0a9b44c50ba"
VSBP01000360.1	RepeatMasker	DNA/Kolobok-E	120911	121055	1112	-	.	ID="RND-6_FAMILY-360";Tend="1650";Tstart="1504";shortTE="F";uid="d5e138b7-2e5a-447e-8d37-e3c0d217a79c"
VSBP01000360.1	RepeatMasker	Unknown	171748	172469	2192	-	.	ID="RND-6_FAMILY-8870";Tend="957";Tstart="154";shortTE="F";uid="b090ca1e-c141-4516-a7ee-8b06b3987880"
VSBP01000360.1	RepeatMasker	Unknown	154243	154424	1319	-	.	ID="RND-1_FAMILY-65";Tend="1134";Tstart="954";shortTE="F";uid="10db7c75-26e6-4b58-81f3-d7807753bac8"
VSBP01000360.1	RepeatMasker	DNA/hAT-Charlie	116701	117412	4344	-	.	ID="RND-6_FAMILY-2927";Tend="1663";Tstart="949";shortTE="F";uid="1f7f0fca-5e88-4319-b57b-dd1c1b5aaa51"
VSBP01000360.1	RepeatMasker	DNA/Sola-1	110542	110924	1740	-	.	ID="RND-5_FAMILY-5047";Tend="1476";Tstart="1098";shortTE="F";uid="5cc4e0b4-6308-429d-9e1d-b0318bad6b4b"
VSBP01000360.1	RepeatMasker	DNA/hAT-Tip100	169994	170384	492	-	.	ID="RND-5_FAMILY-4294";Tend="699";Tstart="348";shortTE="F";uid="08ed8ec7-d600-4995-b6e0-ccaa6e75155b"
VSBP01000360.1	RepeatMasker	Unknown	175680	176823	4007	-	.	ID="RND-6_FAMILY-15016";TEgroup="ctg_360%7CRND-6_FAMILY-15016%7C1";Tend="932";Tstart="7";shortTE="F";uid="f6e62e87-12c7-4c68-a133-a45d4a4a6ed7"
VSBP01000360.1	RepeatMasker	DNA/Ginger	75729	76467	4952	-	.	ID="RND-5_FAMILY-5363";Tend="1911";Tstart="1170";shortTE="F";uid="72513fad-83d8-45f9-afa7-a4771a0de5e0"
VSBP01000360.1	RepeatMasker	DNA/hAT	110207	110482	2178	-	.	ID="RND-5_FAMILY-4022";Tend="1757";Tstart="1482";shortTE="F";uid="f9d6d770-0293-40d3-8cbf-9c8fe889b4f7"
VSBP01000360.1	RepeatMasker	DNA/TcMar-m44	85281	85418	602	-	.	ID="dnax-3b_ap";Tend="138";Tstart="1";shortTE="F";uid="75952035-bc4e-46ce-8c1f-5a9cd9b77392"
VSBP01000360.1	RepeatMasker	DNA/Ginger	208630	208730	529	-	.	ID="rnd-6_family-5762";Tend="962";Tstart="864";shortTE="F";uid="6e0335d8-ffee-410d-a7e7-2e48d0a2ce76"
VSBP01000360.1	RepeatMasker	DNA/MULE-MuDR	84968	85160	923	-	.	ID="RND-6_FAMILY-6931";Tend="1602";Tstart="1405";shortTE="F";uid="7811cd39-9dfa-4b91-b2bb-9bc9de2d61f9"
VSBP01000360.1	RepeatMasker	DNA/MULE-MuDR	111071	111664	4768	-	.	ID="RND-5_FAMILY-4363";Tend="1765";Tstart="1177";shortTE="F";uid="16ac41c4-a67a-436c-9a9e-788d2cb62f55"
VSBP01000360.1	RepeatMasker	Unknown	179070	179301	922	-	.	ID="RND-5_FAMILY-3524";Tend="498";Tstart="270";shortTE="F";uid="1d16f041-f043-46ba-849c-9cf225df366c"
VSBP01000360.1	RepeatMasker	DNA/Kolobok-T2	89845	90007	921	-	.	ID="RND-6_FAMILY-5881";Tend="391";Tstart="226";shortTE="F";uid="7512cba6-2cb9-4e5b-bbb0-f8b89be3eb54"
VSBP01000360.1	RepeatMasker	DNA/hAT-Charlie	98576	99344	572	-	.	ID="hat-3_rpr";Tend="1762";Tstart="870";shortTE="F";uid="db839d56-3a43-42c2-85ab-055e9d3cfe85"
VSBP01000360.1	RepeatMasker	DNA/hAT-hAT19	1463	1774	2216	-	.	ID="HAT-N2_AP";Tend="323";Tstart="1";shortTE="F";uid="2eeb2fba-84bf-4846-8e89-90e28934a0f2"
VSBP01000360.1	RepeatMasker	DNA/hAT-Blackjack	38835	38936	442	-	.	ID="HAT-4_PBA";Tend="5984";Tstart="5881";shortTE="F";uid="9f15d7aa-3bfd-4367-bef7-9022624b4872"
VSBP01000360.1	RepeatMasker	DNA/hAT-Charlie	100301	100401	572	-	.	ID="HAT-N11_AP";Tend="97";Tstart="1";shortTE="F";uid="7ae3535f-91bf-4952-9579-311c22a8f23d"
VSBP01000360.1	RepeatMasker	DNA/Ginger	206880	207175	2426	-	.	ID="RND-6_FAMILY-5762";Tend="2542";Tstart="2247";shortTE="F";uid="1bab873a-11c3-4e2f-a256-5819ddc2a8da"
VSBP01000360.1	RepeatMasker	DNA/Ginger-1	114583	114847	2129	-	.	ID="RND-1_FAMILY-79";Tend="1247";Tstart="980";shortTE="F";uid="c8a0e8da-eca8-4f6b-863f-740d0270008e"
VSBP01000360.1	RepeatMasker	DNA/Kolobok-E	69220	70336	7931	-	.	ID="RND-6_FAMILY-9095";Tend="1601";Tstart="543";shortTE="F";uid="6c96f8bb-0865-48fb-af21-4e923ca15ef3"
VSBP01000360.1	RepeatMasker	DNA/hAT-Ac	89674	89839	969	-	.	ID="RND-6_FAMILY-500";Tend="1130";Tstart="950";shortTE="F";uid="05b1dcf1-9029-4819-a584-b5f64c0d12a7"
VSBP01000360.1	RepeatMasker	DNA/Ginger	169701	169976	2170	-	.	ID="RND-6_FAMILY-5762";Tend="1156";Tstart="895";shortTE="F";uid="f98ee395-dd1b-4114-aa08-330890f329c0"
VSBP01000360.1	RepeatMasker	DNA/Ginger-1	94921	95166	816	-	.	ID="RND-5_FAMILY-11470";Tend="584";Tstart="372";shortTE="F";uid="5bd99c6d-c39a-4c55-8763-624ec12b63f0"
VSBP01000360.1	RepeatMasker	DNA/hAT	164486	165261	4274	-	.	ID="RND-5_FAMILY-1577";Tend="2664";Tstart="1853";shortTE="F";uid="c2b81707-02f3-4f73-8b25-2c2b37d246b7"
VSBP01000360.1	RepeatMasker	Retroposon?	34586	34750	468	-	.	ID="RND-5_FAMILY-549";Tend="204";Tstart="44";shortTE="F";uid="7aa6b245-adab-46b6-8171-ff051b587bf3"
VSBP01000360.1	RepeatMasker	DNA/TcMar-Tigger	128872	129032	626	-	.	ID="DNAX-5_AP";Tend="155";Tstart="1";shortTE="F";uid="d0c85835-9b0a-45b7-b00d-24e5a66d24ac"
VSBP01000360.1	RepeatMasker	DNA/Kolobok-E	167763	167919	617	-	.	ID="RND-1_FAMILY-48";Tend="693";Tstart="514";shortTE="F";uid="c1c244ff-4ee9-4a9d-aca2-c059fa8a0b86"
VSBP01000360.1	RepeatMasker	DNA	103890	104460	3141	-	.	ID="RND-5_FAMILY-9000";Tend="1921";Tstart="1314";shortTE="F";uid="70470bf8-3457-4592-9dd4-2e6809e603d6"
VSBP01000360.1	RepeatMasker	DNA	211299	211570	401	-	.	ID="RND-6_FAMILY-8338";Tend="1220";Tstart="955";shortTE="F";uid="7737df24-0075-4471-9402-16e64945fffb"
VSBP01003600.1	RepeatMasker	Unknown	1234	1948	3094	+	.	ID="RND-1_FAMILY-339";Tend="803";Tstart="2";shortTE="F";uid="1b4c9952-7426-4402-968c-e2575f3f16ca"
VSBP01003600.1	RepeatMasker	Unknown	221	1499	5172	-	.	ID="RND-3_FAMILY-59";Tend="1252";Tstart="35";shortTE="F";uid="98b6e47c-2631-42ca-abae-531c37ee104a"
VSBP01003600.1	RepeatMasker	Unknown	2126	2348	653	-	.	ID="RND-1_FAMILY-172";Tend="927";Tstart="768";shortTE="F";uid="ae223e60-73ee-453d-86a2-337194a3cbb8"
VSBP01036000.1	RepeatMasker	DNA/P	9	561	754	-	.	ID="RND-6_FAMILY-15606";Tend="1218";Tstart="670";shortTE="F";uid="6217e1e6-a4a2-4556-86c6-ffa51bbe0fde"
VSBP01036001.1	RepeatMasker	Unknown	1	564	4558	-	.	ID="RND-1_FAMILY-223";Tend="732";Tstart="173";shortTE="F";uid="efcdc151-0f2e-4b93-bf4d-b4a480f6e5a5"
VSBP01036002.1	RepeatMasker	LTR/Gypsy	1	564	5111	+	.	ID="RND-5_FAMILY-2465";Tend="749";Tstart="186";shortTE="F";uid="7dd83fb8-eaf2-4f4e-ad77-ec66e5d8d881"
VSBP01036003.1	RepeatMasker	DNA/hAT-Tip100	1	564	4703	+	.	ID="RND-6_FAMILY-25195";Tend="1464";Tstart="905";shortTE="F";uid="81c1f91f-aaf7-4d22-8d9a-73c1dd6c7c9d"
VSBP01036004.1	RepeatMasker	Unknown	5	560	2025	+	.	ID="RND-3_FAMILY-366";Tend="824";Tstart="265";shortTE="F";uid="c2346ee5-c4b7-4738-bd70-74eb50977998"
VSBP01036005.1	RepeatMasker	Unknown	1	286	1558	-	.	ID="RND-1_FAMILY-126";Tend="1232";Tstart="947";shortTE="F";uid="b4a91c71-1b31-4f2a-8e5d-fd846578350d"
VSBP01036006.1	RepeatMasker	DNA/Maverick	237	554	806	+	.	ID="RND-4_FAMILY-569";Tend="329";Tstart="10";shortTE="F";uid="6c7a220f-88bf-47d9-8456-567b51e2b470"
VSBP01036007.1	RepeatMasker	DNA/hAT-hAT19	1	564	4312	+	.	ID="RND-1_FAMILY-72";Tend="1301";Tstart="709";shortTE="F";uid="7509b02b-29c1-4c98-8a48-790769b25e6b"
VSBP01036008.1	RepeatMasker	DNA/TcMar-Tc1	1	564	4539	-	.	ID="RND-1_FAMILY-114";Tend="664";Tstart="106";shortTE="F";uid="bbd8ff37-da8e-4f4c-903e-403699afe0eb"
VSBP01036009.1	RepeatMasker	DNA/Ginger	1	564	4474	+	.	ID="RND-6_FAMILY-9547";Tend="1518";Tstart="955";shortTE="F";uid="f8755031-8e81-41a5-be3c-e63a4558a2b5"
VSBP01003601.1	RepeatMasker	DNA/hAT-hAT19	185	632	2059	-	.	ID="DNA8-43_AP";Tend="430";Tstart="1";shortTE="F";uid="1955ee2b-537a-4c02-9d4a-6c48ccb577c8"
VSBP01003601.1	RepeatMasker	DNA/Ginger	1	169	1241	-	.	ID="RND-6_FAMILY-5762";Tend="1051";Tstart="873";shortTE="F";uid="1a9711bf-584e-4419-bb69-ac8e912a4f4e"
VSBP01036010.1	RepeatMasker	Unknown	34	560	1273	+	.	ID="RND-1_FAMILY-80";Tend="637";Tstart="1";shortTE="F";uid="4c4cd81d-79f7-42ef-8a89-3b6bb1901c95"
VSBP01036011.1	RepeatMasker	LTR/Copia	133	552	788	-	.	ID="COPIA16-NVI_I";Tend="3394";Tstart="2969";shortTE="F";uid="844467b4-68a2-4649-aef4-2caf015d70df"
VSBP01036012.1	RepeatMasker	DNA/Ginger	190	564	2894	+	.	ID="RND-6_FAMILY-5762";Tend="2242";Tstart="1868";shortTE="F";uid="284d225c-0b2d-42cc-8ad7-a4e16c0803d5"
VSBP01036012.1	RepeatMasker	DNA/Ginger	1	173	1335	+	.	ID="RND-6_FAMILY-9547";Tend="2186";Tstart="2014";shortTE="F";uid="29e14c64-9690-49f8-bc6c-ef684a439266"
VSBP01036013.1	RepeatMasker	Unknown	1	528	2352	+	.	ID="RND-5_FAMILY-4656";Tend="472";Tstart="35";shortTE="F";uid="f01daf89-4661-4bba-a389-e0ce301d2866"
VSBP01036014.1	RepeatMasker	DNA/Maverick	1	432	3577	-	.	ID="RND-1_FAMILY-399";Tend="883";Tstart="452";shortTE="F";uid="41889950-ca46-43b6-89d3-80fdd91303e2"
VSBP01036015.1	RepeatMasker	Unknown	3	549	3729	+	.	ID="RND-5_FAMILY-3718";Tend="1081";Tstart="535";shortTE="F";uid="2b30a899-58f8-4159-8161-44be4a9d63c2"
VSBP01036016.1	RepeatMasker	Retroposon?	94	478	736	+	.	ID="RND-3_FAMILY-37";Tend="1313";Tstart="908";shortTE="F";uid="36f1221f-76ab-478a-b0da-a85d400a8b65"
VSBP01036018.1	RepeatMasker	RC/Helitron	1	267	2038	+	.	ID="RND-6_FAMILY-9526";Tend="799";Tstart="544";shortTE="F";uid="eead16fc-18a6-4525-ab9d-6d9fae7cb74d"
VSBP01003602.1	RepeatMasker	DNA/Ginger	190	759	1268	+	.	ID="RND-6_FAMILY-9547";Tend="2683";Tstart="2096";shortTE="F";uid="01abdbb4-5f59-4dc9-93a5-47a7e4114901"
VSBP01003602.1	RepeatMasker	DNA/P	1832	2087	1189	+	.	ID="RND-6_FAMILY-1497";Tend="338";Tstart="102";shortTE="F";uid="2fe28606-d490-47a6-b93d-36be649f4946"
VSBP01003602.1	RepeatMasker	DNA/Ginger-1	1	694	5041	-	.	ID="RND-1_FAMILY-79";Tend="1602";Tstart="914";shortTE="F";uid="02f73117-d365-4eaf-bb5c-b3b887c31024"
VSBP01036021.1	RepeatMasker	DNA/Ginger-1	1	563	1687	+	.	ID="RND-5_FAMILY-5842";Tend="1387";Tstart="819";shortTE="F";uid="1957c518-58b5-4800-a926-db96048349ed"
VSBP01036022.1	RepeatMasker	DNA/Ginger-2	196	562	413	+	.	ID="GINGER2-N2_AP";Tend="1255";Tstart="882";shortTE="F";uid="7a0fab6d-4c25-47c5-a048-1d311c65313b"
VSBP01036024.1	RepeatMasker	Unknown	1	564	3984	+	.	ID="RND-1_FAMILY-208";Tend="678";Tstart="141";shortTE="F";uid="9e43fb04-f2fe-433e-b56c-e47c42eb7b47"
VSBP01036025.1	RepeatMasker	Retroposon?	440	563	548	+	.	ID="RND-6_FAMILY-4883";Tend="126";Tstart="4";shortTE="F";uid="121399aa-ea99-4fee-80b7-5b20fc66d574"
VSBP01036025.1	RepeatMasker	DNA/Ginger	71	437	2039	+	.	ID="RND-5_FAMILY-5363";Tend="1243";Tstart="873";shortTE="F";uid="6c5b4179-e52e-428c-b2be-29a6dabd784a"
VSBP01036026.1	RepeatMasker	RC/Helitron	327	564	1467	+	.	ID="RND-1_FAMILY-149";Tend="1042";Tstart="827";shortTE="F";uid="9523ae90-e3b6-48cd-9b02-3754041c1bd8"
VSBP01036028.1	RepeatMasker	LTR/Gypsy	1	423	3680	-	.	ID="RND-5_FAMILY-2061";Tend="423";Tstart="1";shortTE="F";uid="8284eef6-64e8-417d-915b-bb796f22a807"
VSBP01036029.1	RepeatMasker	DNA/hAT	1	564	4415	+	.	ID="RND-1_FAMILY-9";Tend="2089";Tstart="1539";shortTE="F";uid="8b642bc0-b406-4795-9092-622c79c4a6dd"
VSBP01003603.1	RepeatMasker	Unknown	1271	2344	2980	+	.	ID="RND-1_FAMILY-310";Tend="655";Tstart="1";shortTE="F";uid="fb1ccfc9-9b0b-4998-992d-e1fa7821844c"
VSBP01003603.1	RepeatMasker	DNA/TcMar-Tc1	1	1159	2409	+	.	ID="RND-1_FAMILY-132";TEgroup="ctg_3603%7CRND-1_FAMILY-132%7C1";Tend="1435";Tstart="424";shortTE="F";uid="804f060e-04c5-4243-a6ee-ee2e38fbfbf0"
VSBP01036030.1	RepeatMasker	Unknown	1	554	4374	-	.	ID="RND-6_FAMILY-473";Tend="554";Tstart="1";shortTE="F";uid="2b9ac8c8-f2ca-4478-8af4-fd0191fc69f1"
VSBP01036032.1	RepeatMasker	DNA/MULE-NOF	213	562	2113	+	.	ID="RND-5_FAMILY-14";Tend="326";Tstart="1";shortTE="F";uid="fd9db3a4-b1df-41b8-a013-27159bbbcfa1"
VSBP01036033.1	RepeatMasker	DNA/hAT-Ac	1	564	4467	+	.	ID="RND-5_FAMILY-1922";Tend="1084";Tstart="520";shortTE="F";uid="0021be24-8e38-4cc5-9c56-d03f217f72ad"
VSBP01036035.1	RepeatMasker	Unknown	191	563	1853	+	.	ID="RND-6_FAMILY-1576";Tend="339";Tstart="2";shortTE="F";uid="03e509e2-25bf-45ec-8918-4df38b2ce07f"
VSBP01036036.1	RepeatMasker	Unknown	1	561	1456	-	.	ID="RND-1_FAMILY-15";Tend="630";Tstart="1";shortTE="F";uid="a6682bd3-64d6-4250-92f5-71bda0f8c836"
VSBP01036037.1	RepeatMasker	DNA/Maverick	1	564	4712	+	.	ID="RND-5_FAMILY-3388";Tend="613";Tstart="50";shortTE="F";uid="ad60258c-8192-4e2e-9c81-8d8ed77b2291"
VSBP01036038.1	RepeatMasker	DNA/TcMar-Tc1	10	564	4515	-	.	ID="RND-1_FAMILY-132";Tend="1440";Tstart="886";shortTE="F";uid="828e530a-0c3b-4926-8e7c-bb5cf62a14ad"
VSBP01003604.1	RepeatMasker	DNA/MULE-MuDR	4	315	474	+	.	ID="rnd-6_family-6133";Tend="1389";Tstart="927";shortTE="F";uid="55db4c6b-af70-4761-ab27-45a1a5721be8"
VSBP01003604.1	RepeatMasker	Unknown	272	773	2412	+	.	ID="RND-6_FAMILY-7876";Tend="1522";Tstart="1037";shortTE="F";uid="9734dcc4-dfec-4d92-b749-3061a24e95a6"
VSBP01003604.1	RepeatMasker	DNA/Kolobok-E	2078	2345	1304	-	.	ID="RND-6_FAMILY-360";Tend="1519";Tstart="1244";shortTE="F";uid="c2701d44-99a1-4c38-813e-9c36bd0b17c1"
VSBP01003604.1	RepeatMasker	Unknown	841	2052	6377	-	.	ID="RND-1_FAMILY-37";Tend="1617";Tstart="412";shortTE="F";uid="26989d2b-11f4-416a-b75d-0e65d8a8a2de"
VSBP01036040.1	RepeatMasker	Unknown	1	564	4278	-	.	ID="RND-1_FAMILY-192";Tend="1031";Tstart="475";shortTE="F";uid="07e84a27-921e-470d-bc3e-081faa259ea0"
VSBP01036043.1	RepeatMasker	Unknown	1	432	3706	+	.	ID="RND-6_FAMILY-2202";Tend="827";Tstart="394";shortTE="F";uid="ad79b460-6a11-4b94-b511-5ae4ec959f08"
VSBP01036044.1	RepeatMasker	DNA/Ginger-1	1	564	4537	+	.	ID="RND-1_FAMILY-79";Tend="1632";Tstart="1069";shortTE="F";uid="184e8871-1cf3-4545-b218-a345f41b63a6"
VSBP01036045.1	RepeatMasker	DNA/hAT-hAT19	46	351	1455	-	.	ID="DNA8-74_AP";Tend="362";Tstart="1";shortTE="F";uid="8da7bee1-2a9d-43c9-bb16-2657710cef87"
VSBP01036045.1	RepeatMasker	Unknown	352	564	1725	-	.	ID="RND-6_FAMILY-511";Tend="1074";Tstart="856";shortTE="F";uid="af27be40-7b18-4db2-ba21-a3e61e3e2ee7"
VSBP01036046.1	RepeatMasker	DNA/Kolobok-E	5	182	873	-	.	ID="KOLOBOKE-5_AP";Tend="4297";Tstart="4118";shortTE="F";uid="2a9cf45b-08c4-411d-af22-e8d96ef96f5b"
VSBP01036047.1	RepeatMasker	Unknown	1	218	1792	-	.	ID="RND-6_FAMILY-2452";Tend="1009";Tstart="793";shortTE="F";uid="19a58416-04c0-4152-9d91-86478b5d1b78"
VSBP01036048.1	RepeatMasker	Unknown	188	369	850	-	.	ID="RND-6_FAMILY-3104";Tend="1192";Tstart="1014";shortTE="F";uid="859d4cbb-fa5b-4488-97ec-d928f1394761"
VSBP01036049.1	RepeatMasker	DNA	1	564	4501	+	.	ID="RND-6_FAMILY-724";Tend="1137";Tstart="577";shortTE="F";uid="6b6167eb-c974-4eec-9018-95746b7fadc4"
VSBP01003605.1	RepeatMasker	DNA/Ginger-1	1	317	588	+	.	ID="RND-5_FAMILY-5842";Tend="1385";Tstart="1043";shortTE="F";uid="cb06bdd5-b079-476e-ae92-d0458d2f1ca0"
VSBP01003605.1	RepeatMasker	DNA/Ginger	378	1060	4356	-	.	ID="RND-6_FAMILY-5762";Tend="2666";Tstart="1974";shortTE="F";uid="8ae9f667-b573-40f7-9d80-c48134429c01"
VSBP01036051.1	RepeatMasker	Unknown	245	563	1255	-	.	ID="RND-6_FAMILY-7001";Tend="677";Tstart="369";shortTE="F";uid="ef5e30c4-478c-4436-8ebf-34cff26e50bf"
VSBP01036053.1	RepeatMasker	DNA/Maverick	1	564	4557	-	.	ID="RND-6_FAMILY-1158";Tend="757";Tstart="194";shortTE="F";uid="f8509262-4469-49e9-9787-7484e37763d3"
VSBP01036054.1	RepeatMasker	Unknown	232	491	921	-	.	ID="RND-6_FAMILY-15822";Tend="1510";Tstart="1235";shortTE="F";uid="e247b981-962f-443a-b9f9-cd5901b97a36"
VSBP01036055.1	RepeatMasker	LINE/RTE-BovB	241	564	1851	+	.	ID="RND-6_FAMILY-10298";Tend="1688";Tstart="1423";shortTE="F";uid="c858a716-e506-4e23-a1f0-7045e4a09886"
VSBP01036055.1	RepeatMasker	Unknown	1	242	2006	-	.	ID="RND-6_FAMILY-242";Tend="628";Tstart="387";shortTE="F";uid="e6f6e132-baca-4e67-930b-58cc8db33b58"
VSBP01036056.1	RepeatMasker	Unknown	313	437	615	+	.	ID="RND-5_FAMILY-1271";Tend="129";Tstart="12";shortTE="F";uid="24b73b24-b426-40cc-a6d8-4bd2c1fd53c5"
VSBP01036058.1	RepeatMasker	DNA/Ginger	1	564	4134	+	.	ID="RND-6_FAMILY-9547";Tend="2088";Tstart="1523";shortTE="F";uid="0f80a84f-c384-49db-9223-dd8b267e3e9b"
VSBP01036059.1	RepeatMasker	Unknown	1	505	3581	+	.	ID="RND-1_FAMILY-73";Tend="844";Tstart="322";shortTE="F";uid="1eca92ca-19bf-4db5-9fba-922b5a942360"
VSBP01036059.1	RepeatMasker	Unknown	288	564	1831	-	.	ID="RND-1_FAMILY-0";Tend="1495";Tstart="1195";shortTE="F";uid="6152eedd-66f1-429c-81e9-0ac8d7c94540"
VSBP01003606.1	RepeatMasker	DNA/Ginger	1	1181	8697	+	.	ID="RND-6_FAMILY-9547";Tend="2271";Tstart="1040";shortTE="F";uid="c7dbc7e7-e330-41d3-8eef-b2138f1b28e3"
VSBP01003606.1	RepeatMasker	DNA/Ginger	1179	1440	1261	+	.	ID="RND-6_FAMILY-5762";Tend="2624";Tstart="2380";shortTE="F";uid="cb26b399-c74f-4db5-a221-0e0eac1089b5"
VSBP01003606.1	RepeatMasker	DNA/MULE-MuDR	1872	1994	687	-	.	ID="RND-5_FAMILY-4497";Tend="159";Tstart="38";shortTE="F";uid="d9c75409-a3e2-4887-b929-9bde75a56c23"
VSBP01003606.1	RepeatMasker	DNA/hAT-Tip100	1329	1800	3193	-	.	ID="RND-6_FAMILY-13511";Tend="473";Tstart="1";shortTE="F";uid="d749e102-109a-4edd-9809-57a25a487060"
VSBP01003606.1	RepeatMasker	DNA/Ginger-1	872	1328	1773	-	.	ID="RND-6_FAMILY-4438";Tend="1303";Tstart="772";shortTE="F";uid="537b2ac6-c296-4905-9fed-f2b4c4c7523c"
VSBP01036061.1	RepeatMasker	DNA/Maverick	339	564	1239	+	.	ID="rnd-6_family-358";Tend="161";Tstart="1";shortTE="F";uid="e8b2de22-b6db-4e8b-bd04-ebb6d3aaba21"
VSBP01036061.1	RepeatMasker	DNA/Maverick	1	338	1395	-	.	ID="RND-6_FAMILY-13762";Tend="340";Tstart="3";shortTE="F";uid="f00f36e2-a751-4fc4-9c21-3607b242ef4b"
VSBP01036064.1	RepeatMasker	Unknown	6	561	2040	+	.	ID="RND-3_FAMILY-366";Tend="875";Tstart="322";shortTE="F";uid="976ec95f-6004-4467-b120-6cb2c0212007"
VSBP01036065.1	RepeatMasker	Unknown	5	560	852	+	.	ID="RND-5_FAMILY-2826";Tend="1681";Tstart="583";shortTE="F";uid="85e17312-6c8a-4258-a787-4d5a307d1cd7"
VSBP01036066.1	RepeatMasker	Unknown	361	563	1716	+	.	ID="RND-6_FAMILY-20000";Tend="1136";Tstart="932";shortTE="F";uid="0e167ff5-6278-4fcd-904b-6c0d4dfdc2aa"
VSBP01036068.1	RepeatMasker	LTR/Gypsy	1	405	3352	+	.	ID="RND-5_FAMILY-4910";Tend="956";Tstart="552";shortTE="F";uid="0a9506fc-cf42-41fd-8d3c-4ef081793cec"
VSBP01003607.1	RepeatMasker	LINE/RTE-BovB	1	1262	7970	+	.	ID="RND-6_FAMILY-10298";Tend="1888";Tstart="766";shortTE="F";uid="5359d2ff-8786-4bbc-9681-028292206528"
VSBP01003607.1	RepeatMasker	LINE/L2	2171	2342	1448	+	.	ID="RND-5_FAMILY-291";Tend="172";Tstart="1";shortTE="F";uid="40c8695a-e42e-480c-ab28-cba508f760e5"
VSBP01036070.1	RepeatMasker	DNA/hAT	2	255	1637	-	.	ID="RND-6_FAMILY-1037";Tend="226";Tstart="1";shortTE="F";uid="fdb94dbd-63ff-4afe-8aa7-5432570342a9"
VSBP01036071.1	RepeatMasker	DNA/Ginger	1	563	4273	-	.	ID="RND-1_FAMILY-3";Tend="1831";Tstart="1261";shortTE="F";uid="b275b46d-69de-4578-9bc3-b0e30a73733c"
VSBP01036073.1	RepeatMasker	DNA/Maverick	179	557	1514	-	.	ID="rnd-5_family-1319";Tend="817";Tstart="555";shortTE="F";uid="5059c67a-2621-4dc8-8e09-4e66a3593e3f"
VSBP01036074.1	RepeatMasker	LTR/Gypsy	1	563	2821	+	.	ID="RND-5_FAMILY-119";Tend="603";Tstart="1";shortTE="F";uid="96a25257-9b58-4b78-9ed8-3ca48dd9e45a"
VSBP01036075.1	RepeatMasker	Unknown	14	539	446	+	.	ID="RND-5_FAMILY-2151";Tend="1347";Tstart="805";shortTE="F";uid="3006c622-20b8-44e5-ac07-6d8d16259b1e"
VSBP01036076.1	RepeatMasker	Unknown	15	432	716	+	.	ID="RND-3_FAMILY-366";Tend="675";Tstart="264";shortTE="F";uid="8d8a8a98-5214-4cf6-90dc-3c3edd555a23"
VSBP01036077.1	RepeatMasker	DNA/Maverick	3	377	2391	-	.	ID="RND-6_FAMILY-5058";Tend="377";Tstart="2";shortTE="F";uid="82c15b20-c488-4c24-a299-34e0ff39741a"
VSBP01036077.1	RepeatMasker	Unknown	378	510	2545	-	.	ID="RND-5_FAMILY-2740";Tend="329";Tstart="196";shortTE="F";uid="9a2cc29a-a652-45ee-8f87-025ad7bb46f7"
VSBP01036079.1	RepeatMasker	DNA/Maverick	23	563	2691	+	.	ID="rnd-5_family-1319";Tend="610";Tstart="1";shortTE="F";uid="d6c350e6-78ad-4435-8f9e-a3178e118beb"
VSBP01003608.1	RepeatMasker	DNA/Ginger	1	1772	521	+	.	ID="RND-6_FAMILY-9547";TEgroup="ctg_3608%7CRND-6_FAMILY-9547%7C1";Tend="2527";Tstart="810";shortTE="F";uid="eb26a252-4462-4112-8776-43648fa54314"
VSBP01036081.1	RepeatMasker	DNA/Ginger	1	563	4484	+	.	ID="RND-6_FAMILY-9547";Tend="2094";Tstart="1532";shortTE="F";uid="b8526572-b51a-434e-b947-78655620207c"
VSBP01036082.1	RepeatMasker	DNA/Ginger	1	563	4401	-	.	ID="RND-6_FAMILY-9547";Tend="1698";Tstart="1135";shortTE="F";uid="8e44e9db-9971-4405-b2fd-efcfec78cdc0"
VSBP01036084.1	RepeatMasker	DNA/Ginger	1	563	4672	-	.	ID="RND-6_FAMILY-9547";Tend="1544";Tstart="982";shortTE="F";uid="de4fc4d2-f293-4557-963d-4cdefc119394"
VSBP01036087.1	RepeatMasker	DNA/Maverick	1	563	4622	-	.	ID="RND-1_FAMILY-399";Tend="1112";Tstart="550";shortTE="F";uid="b082a80a-fc0c-47af-be1a-431f6b56d723"
VSBP01036088.1	RepeatMasker	LINE/I	1	563	4496	-	.	ID="RND-6_FAMILY-20679";Tend="1037";Tstart="478";shortTE="F";uid="f1d82d7d-c8cf-4162-91eb-4c913d4d4355"
VSBP01036089.1	RepeatMasker	RC/Helitron	1	563	4744	+	.	ID="RND-5_FAMILY-80";Tend="1736";Tstart="1174";shortTE="F";uid="afe51e12-709d-4d3b-84d3-974246ed394c"
VSBP01003609.1	RepeatMasker	RC/Helitron	11	2340	2496	-	.	ID="HELITRON-2_BTA";Tend="5110";Tstart="1563";shortTE="F";uid="95b08ea3-0cf2-4a9e-a441-74045a756c4a"
VSBP01036090.1	RepeatMasker	DNA/Ginger-1	1	563	4269	-	.	ID="RND-5_FAMILY-11470";Tend="1056";Tstart="466";shortTE="F";uid="b2bf1557-731b-40fd-b079-c00f9b1cd74c"
VSBP01036091.1	RepeatMasker	Unknown	1	560	2878	+	.	ID="RND-1_FAMILY-15";Tend="617";Tstart="68";shortTE="F";uid="6512e4a9-166f-4d2a-abce-48f73a7bf3ad"
VSBP01036093.1	RepeatMasker	LINE/L2	1	563	4711	+	.	ID="RND-5_FAMILY-1566";Tend="659";Tstart="100";shortTE="F";uid="dc360a65-dba6-472b-a2bf-d318479545ce"
VSBP01036094.1	RepeatMasker	Unknown	1	200	1646	+	.	ID="RND-6_FAMILY-3175";Tend="1014";Tstart="815";shortTE="F";uid="c0d78fa5-d8dd-460c-b7fb-aae665567b2b"
VSBP01036095.1	RepeatMasker	Unknown	4	563	3535	+	.	ID="RND-1_FAMILY-0";Tend="873";Tstart="326";shortTE="F";uid="b32f5c91-8213-4e64-a917-c862e4649969"
VSBP01036096.1	RepeatMasker	DNA/Kolobok-E	365	563	1470	+	.	ID="RND-1_FAMILY-48";Tend="698";Tstart="502";shortTE="F";uid="8bf8a715-6c82-4c92-b76d-a79150d93739"
VSBP01036096.1	RepeatMasker	DNA/TcMar-Tc1	1	197	1625	+	.	ID="RND-1_FAMILY-132";Tend="1436";Tstart="1240";shortTE="F";uid="ff1a0747-c8ed-412d-80f5-e3dc8080bfa4"
VSBP01036097.1	RepeatMasker	Unknown	256	501	1974	-	.	ID="RND-6_FAMILY-18336";Tend="1124";Tstart="879";shortTE="F";uid="c86061f0-cde0-4bae-a2a5-22bcafaeb894"
VSBP01036099.1	RepeatMasker	Unknown	1	563	4788	+	.	ID="RND-1_FAMILY-38";Tend="1345";Tstart="787";shortTE="F";uid="c8f382d4-5eb5-4030-959c-8ae3c7f0ea87"
VSBP01000361.1	RepeatMasker	Unknown	158625	158999	675	+	.	ID="RND-4_FAMILY-192";Tend="1169";Tstart="743";shortTE="F";uid="b7de8a1f-efba-4e68-abf0-8f2bd712b248"
VSBP01000361.1	RepeatMasker	DNA/Ginger	32797	32969	1048	+	.	ID="RND-5_FAMILY-5363";Tend="1077";Tstart="890";shortTE="F";uid="f83b6a02-493d-4ce1-98c1-d616ad4c1c0b"
VSBP01000361.1	RepeatMasker	DNA/Kolobok-E	153303	153487	489	+	.	ID="rnd-6_family-2012";Tend="1112";Tstart="970";shortTE="F";uid="c234c3e0-3030-42fb-90a1-b118ddfcf224"
VSBP01000361.1	RepeatMasker	DNA/MULE-MuDR	164259	164417	431	+	.	ID="RND-6_FAMILY-6204";Tend="391";Tstart="283";shortTE="F";uid="1606b5b5-144e-40c7-bc0e-5531b9841b87"
VSBP01000361.1	RepeatMasker	Retroposon?	6540	6647	466	+	.	ID="RND-6_FAMILY-14148";Tend="651";Tstart="546";shortTE="F";uid="3edf0a02-13a2-4809-9998-a9d14a66f622"
VSBP01000361.1	RepeatMasker	DNA/TcMar-Tc1	236233	236758	4412	+	.	ID="RND-1_FAMILY-114";Tend="526";Tstart="1";shortTE="F";uid="4624fa34-bd9c-4646-9a2e-a1c4a5c85eee"
VSBP01000361.1	RepeatMasker	DNA/hAT-Tip100	99	814	3483	+	.	ID="RND-6_FAMILY-10602";Tend="1707";Tstart="1014";shortTE="F";uid="1aec949b-c816-4c59-824f-789a1df2e87e"
VSBP01000361.1	RepeatMasker	DNA/hAT-hAT19	15149	15413	672	+	.	ID="RND-1_FAMILY-34";TEgroup="ctg_361%7CRND-1_FAMILY-34%7C1";Tend="1249";Tstart="590";shortTE="F";uid="dd5f41ae-d2b6-48ea-9290-f1b96da611d4"
VSBP01000361.1	RepeatMasker	DNA	220696	220943	1248	+	.	ID="RND-6_FAMILY-593";Tend="1466";Tstart="1225";shortTE="F";uid="b6bbcb87-f440-4f01-acd8-48f15c87c1fc"
VSBP01000361.1	RepeatMasker	RC/Helitron	235933	236142	1805	+	.	ID="RND-6_FAMILY-10006";Tend="1094";Tstart="885";shortTE="F";uid="2d272b2f-b4c1-4bb5-9a76-a803a4156b15"
VSBP01000361.1	RepeatMasker	LTR/Gypsy	198586	198875	595	+	.	ID="RND-6_FAMILY-9508";Tend="625";Tstart="315";shortTE="F";uid="3961d3e3-c934-489e-a785-44d1e8d2e856"
VSBP01000361.1	RepeatMasker	DNA/hAT	43538	45313	659	+	.	ID="RND-6_FAMILY-6467";TEgroup="ctg_361%7CRND-6_FAMILY-6467%7C1";Tend="2375";Tstart="555";shortTE="T";uid="94679b32-6cd1-4c5b-8d63-1bfe7989ec41"
VSBP01000361.1	RepeatMasker	Retroposon?	48387	49425	517	+	.	ID="SINE2-1_AP";Tend="1405";Tstart="261";shortTE="F";uid="c6aa4b18-886e-4f96-849a-3b0b2d0fd049"
VSBP01000361.1	RepeatMasker	DNA	144252	144687	1078	+	.	ID="DNA4-2_AP";Tend="769";Tstart="352";shortTE="F";uid="77094a18-ce8e-4a16-a544-61c82782148e"
VSBP01000361.1	RepeatMasker	DNA	158261	158620	1468	+	.	ID="RND-5_FAMILY-9000";Tend="1686";Tstart="1258";shortTE="F";uid="2385d223-52e6-4731-a4a7-274551d65cf2"
VSBP01000361.1	RepeatMasker	DNA	226339	227025	1284	+	.	ID="DNA4-2_AP";Tend="742";Tstart="98";shortTE="F";uid="c0c29d44-293a-42a7-8033-ce06c7cfd999"
VSBP01000361.1	RepeatMasker	Retroposon?	149170	149516	424	+	.	ID="SINE2-1_AP";Tend="1315";Tstart="941";shortTE="F";uid="8009179e-102f-4ae7-8df5-40cd1e7eac8a"
VSBP01000361.1	RepeatMasker	DNA/Ginger	83818	83959	444	+	.	ID="rnd-1_family-3";Tend="1009";Tstart="791";shortTE="F";uid="fb4b0ed2-8292-47c9-8841-e9cf4bd6eb46"
VSBP01000361.1	RepeatMasker	Unknown	87541	88559	7816	+	.	ID="RND-6_FAMILY-4112";Tend="1690";Tstart="686";shortTE="F";uid="f6b40fc6-4ccc-473c-940f-2d415c519533"
VSBP01000361.1	RepeatMasker	Unknown	35945	36338	1141	+	.	ID="RND-1_FAMILY-204";Tend="1341";Tstart="960";shortTE="F";uid="363f21bd-8d97-4107-9774-7b236ad1fa65"
VSBP01000361.1	RepeatMasker	DNA	171256	171389	491	+	.	ID="RND-6_FAMILY-4722";Tend="1040";Tstart="890";shortTE="F";uid="3ee5af97-5629-46f5-b6f3-e078534c033d"
VSBP01000361.1	RepeatMasker	DNA/hAT-Ac	42089	42233	541	+	.	ID="RND-6_FAMILY-20163";Tend="1497";Tstart="1332";shortTE="F";uid="c9997d6b-b76b-4923-b13c-493fe5d8f5e2"
VSBP01000361.1	RepeatMasker	DNA/hAT-Charlie	104888	105154	1741	+	.	ID="RND-1_FAMILY-83";Tend="1166";Tstart="904";shortTE="F";uid="3f6cc465-a0c7-4e93-8bef-8df9144d0cc6"
VSBP01000361.1	RepeatMasker	DNA/hAT-Tip100	10979	11355	2290	+	.	ID="RND-6_FAMILY-12591";Tend="490";Tstart="125";shortTE="F";uid="9031a0e2-a949-4e55-91e2-15cefb525729"
VSBP01000361.1	RepeatMasker	Unknown	131838	132088	1166	+	.	ID="RND-1_FAMILY-104";Tend="1164";Tstart="916";shortTE="F";uid="ac610c35-b4ac-4a76-86bf-4678906af037"
VSBP01000361.1	RepeatMasker	Unknown	199521	199625	411	+	.	ID="RND-1_FAMILY-20";Tend="104";Tstart="6";shortTE="F";uid="0469671a-ffa9-4507-8154-b3c6a346b106"
VSBP01000361.1	RepeatMasker	DNA/Ginger-1	162126	164281	17540	+	.	ID="RND-6_FAMILY-375";Tend="2162";Tstart="1";shortTE="F";uid="d3941bdb-a5df-4329-8515-8203fa9bcd0f"
VSBP01000361.1	RepeatMasker	DNA/hAT	164467	165736	8701	+	.	ID="RND-6_FAMILY-6467";Tend="1949";Tstart="730";shortTE="F";uid="38aa0192-bf8c-418c-a08c-0cf44ae67ce5"
VSBP01000361.1	RepeatMasker	Retroposon?	207041	207231	652	+	.	ID="RND-6_FAMILY-10736";Tend="1144";Tstart="949";shortTE="F";uid="bcaf12e7-1643-4593-a4b8-85be5beccb3e"
VSBP01000361.1	RepeatMasker	DNA/MULE-NOF	154445	154919	1457	+	.	ID="rnd-5_family-1088";Tend="848";Tstart="180";shortTE="F";uid="b21b4dbd-7de4-437f-ab1a-d8e183bcf4b4"
VSBP01000361.1	RepeatMasker	LTR/Gypsy	204193	204478	604	+	.	ID="RND-6_FAMILY-9508";Tend="625";Tstart="314";shortTE="F";uid="12c6d25e-c51b-4af3-88b7-5d37846ac75d"
VSBP01000361.1	RepeatMasker	Unknown	34679	34912	1230	+	.	ID="RND-6_FAMILY-688";Tend="1449";Tstart="1209";shortTE="F";uid="55cb13a5-64d9-4d96-9202-5964fc25e82c"
VSBP01000361.1	RepeatMasker	Unknown	157657	157832	461	+	.	ID="RND-6_FAMILY-2665";Tend="1323";Tstart="1152";shortTE="F";uid="10791802-16e4-460f-a855-1462c1648261"
VSBP01000361.1	RepeatMasker	DNA/Ginger-1	23118	23345	1423	+	.	ID="RND-5_FAMILY-4171";Tend="317";Tstart="96";shortTE="F";uid="d1c3dbde-9293-406c-995a-566388f59312"
VSBP01000361.1	RepeatMasker	LINE/R1	26793	26998	1644	+	.	ID="RND-5_FAMILY-1908";Tend="1485";Tstart="1280";shortTE="F";uid="e820c17f-058f-4ca7-8adb-8f9be43cbd7b"
VSBP01000361.1	RepeatMasker	Unknown	34882	35349	976	+	.	ID="RND-6_FAMILY-4563";Tend="821";Tstart="312";shortTE="F";uid="7ff2af60-ae94-4c54-a6c6-4c9b76188daf"
VSBP01000361.1	RepeatMasker	DNA/hAT-hAT19	40239	40817	962	+	.	ID="DNA8-52B_AP";TEgroup="ctg_361%7CDNA8-52B_AP%7C1";Tend="1100";Tstart="1";shortTE="F";uid="74b011b0-fcc8-4d55-87ff-3f1c1a4d5294"
VSBP01000361.1	RepeatMasker	DNA	58523	58872	527	+	.	ID="DNA4-2_AP";Tend="346";Tstart="1";shortTE="F";uid="7969cba8-5255-4423-a7ee-d3e73365c82d"
VSBP01000361.1	RepeatMasker	DNA/hAT-Tip100	9079	9221	818	+	.	ID="RND-6_FAMILY-12591";Tend="254";Tstart="125";shortTE="F";uid="7cf2d35e-69db-4ed4-a40d-6e583b1d6d4d"
VSBP01000361.1	RepeatMasker	Unknown	216004	216109	449	+	.	ID="RND-1_FAMILY-20";Tend="104";Tstart="6";shortTE="F";uid="abc5e21b-1ae1-489d-ae72-37b896811b5c"
VSBP01000361.1	RepeatMasker	DNA/Ginger	38115	38472	1477	+	.	ID="RND-5_FAMILY-5363";Tend="1277";Tstart="883";shortTE="F";uid="05a916ec-ec85-4f4d-883c-0335c5bab072"
VSBP01000361.1	RepeatMasker	Unknown	166607	166719	476	+	.	ID="RND-5_FAMILY-4679";Tend="823";Tstart="716";shortTE="F";uid="4ffa8b93-f64f-45a3-8e28-cb4031495dfd"
VSBP01000361.1	RepeatMasker	DNA/Kolobok-E	196534	196913	421	+	.	ID="koloboke-5_ap";Tend="3071";Tstart="2876";shortTE="F";uid="f993bc67-5ee8-4a84-8a8c-2e41d9e76d81"
VSBP01000361.1	RepeatMasker	DNA/MULE-MuDR	34109	34214	463	+	.	ID="RND-5_FAMILY-4497";Tend="1098";Tstart="992";shortTE="F";uid="fa915ffd-00cc-4d3e-8ffb-d1180ea23dff"
VSBP01000361.1	RepeatMasker	DNA/Kolobok-E	195425	195677	478	+	.	ID="KOLOBOKE-2_AP";Tend="5864";Tstart="5614";shortTE="F";uid="ca7e5e33-625d-47a4-94a7-77298ac12308"
VSBP01000361.1	RepeatMasker	LINE/CR1	45331	45954	490	-	.	ID="RND-6_FAMILY-6917";Tend="1145";Tstart="534";shortTE="F";uid="a6961d6f-4181-4ee0-9af5-9552808b2bb5"
VSBP01000361.1	RepeatMasker	Unknown	14703	15153	3159	-	.	ID="RND-5_FAMILY-9672";Tend="1402";Tstart="961";shortTE="F";uid="fd29bc27-3f7c-4a76-8bf5-2effabc3feac"
VSBP01000361.1	RepeatMasker	DNA/hAT-Tip100	227493	227863	1639	-	.	ID="RND-6_FAMILY-604";Tend="827";Tstart="423";shortTE="F";uid="ba6ab7e4-f324-4387-a668-db6e660d2880"
VSBP01000361.1	RepeatMasker	DNA	81345	81678	499	-	.	ID="DNA4-2_AP";Tend="365";Tstart="1";shortTE="F";uid="25c2b810-5c4e-46d0-8fd3-1769de404ee6"
VSBP01000361.1	RepeatMasker	DNA	85246	85557	420	-	.	ID="DNA4-2_AP";Tend="389";Tstart="108";shortTE="F";uid="3a0fd2b9-8aa9-4d1d-91cd-912561cf6749"
VSBP01000361.1	RepeatMasker	Retroposon?	143876	144254	562	-	.	ID="SINE2-1_AP";Tend="1476";Tstart="1106";shortTE="F";uid="a3027256-9383-44c6-a937-054df83c9e3e"
VSBP01000361.1	RepeatMasker	DNA/hAT-hAT19	60324	60524	730	-	.	ID="hat-n6_ap";Tend="190";Tstart="4";shortTE="F";uid="90bebedb-efbd-4492-b455-2f9fbb4fe786"
VSBP01000361.1	RepeatMasker	DNA	66877	67649	912	-	.	ID="DNA4-2_AP";Tend="740";Tstart="2";shortTE="F";uid="edcd4ac1-95bd-4819-9059-66310fb112f6"
VSBP01000361.1	RepeatMasker	Unknown	21598	21891	1096	-	.	ID="RND-6_FAMILY-4629";Tend="987";Tstart="671";shortTE="F";uid="f0f6c802-8915-4f2f-95ad-c23cc33258e5"
VSBP01000361.1	RepeatMasker	DNA	81073	81330	422	-	.	ID="dna4-1_ap";Tend="776";Tstart="516";shortTE="F";uid="9d860787-8bed-4c3c-bea7-143205436039"
VSBP01000361.1	RepeatMasker	Unknown	154066	154351	762	-	.	ID="RND-5_FAMILY-3207";Tend="1368";Tstart="993";shortTE="F";uid="26084957-237c-4e9c-b991-4ef344ce6ec5"
VSBP01000361.1	RepeatMasker	DNA	17063	17674	3507	-	.	ID="RND-5_FAMILY-9000";Tend="1904";Tstart="1258";shortTE="F";uid="ab59593f-448f-445e-8852-91a6bc77083f"
VSBP01000361.1	RepeatMasker	DNA	77789	78273	891	-	.	ID="RND-5_FAMILY-9000";Tend="1898";Tstart="1435";shortTE="F";uid="0c2aaf56-68a3-445b-bd05-7a4b5ec36899"
VSBP01000361.1	RepeatMasker	DNA/MULE-MuDR	84703	85115	2678	-	.	ID="RND-5_FAMILY-292";Tend="1205";Tstart="844";shortTE="F";uid="844808c3-42d2-4754-acb6-fdf82fe6e8e5"
VSBP01000361.1	RepeatMasker	DNA/Ginger-1	34428	34776	2069	-	.	ID="rnd-1_family-79";Tend="1244";Tstart="993";shortTE="F";uid="65bda54d-81f3-4c8c-929a-bfc20ed7ecda"
VSBP01000361.1	RepeatMasker	DNA	134757	135034	413	-	.	ID="DNA4-2B_AP";Tend="771";Tstart="491";shortTE="F";uid="e40a5326-4f2b-4511-bd62-b96a728cf3be"
VSBP01000361.1	RepeatMasker	Unknown	170556	170745	692	-	.	ID="RND-4_FAMILY-192";Tend="1246";Tstart="1073";shortTE="F";uid="a4a29ccf-8fd8-4890-a455-d73f47a6b305"
VSBP01000361.1	RepeatMasker	DNA/Ginger	206878	207206	579	-	.	ID="RND-5_FAMILY-5363";TEgroup="ctg_361%7CRND-5_FAMILY-5363%7C1";Tend="1511";Tstart="895";shortTE="T";uid="613fa2b2-702a-4480-8ba8-458f2f90ba9d"
VSBP01000361.1	RepeatMasker	LINE/L2	168410	168610	432	-	.	ID="RND-5_FAMILY-6730";Tend="1654";Tstart="1444";shortTE="F";uid="81c77b54-9d04-499f-8b40-c4897cc1248b"
VSBP01000361.1	RepeatMasker	DNA	191912	192221	1709	-	.	ID="RND-6_FAMILY-4016";Tend="1230";Tstart="925";shortTE="F";uid="998ba76f-2897-45e4-b85a-2adb131315c7"
VSBP01000361.1	RepeatMasker	DNA/hAT-Tip100	228101	228390	1245	-	.	ID="RND-6_FAMILY-604";Tend="439";Tstart="173";shortTE="F";uid="65876da2-eb35-46a1-8e70-cfefe4938366"
VSBP01000361.1	RepeatMasker	DNA/hAT-hAT19	14499	14705	839	-	.	ID="RND-6_FAMILY-775";Tend="1673";Tstart="1464";shortTE="F";uid="a0a470d2-2dc6-4adb-9430-83ca1b3ac4dc"
VSBP01000361.1	RepeatMasker	DNA/Ginger	84420	84590	1127	-	.	ID="RND-5_FAMILY-5363";Tend="1360";Tstart="1190";shortTE="F";uid="295d3eda-b3fb-4a87-b721-6979e0360360"
VSBP01000361.1	RepeatMasker	DNA/Ginger-1	11360	11585	1607	-	.	ID="RND-5_FAMILY-5842";Tend="1381";Tstart="1157";shortTE="F";uid="06924308-75c3-4c0f-a489-d8217e5df222"
VSBP01000361.1	RepeatMasker	Unknown	184584	184943	2278	-	.	ID="RND-6_FAMILY-6620";Tend="1089";Tstart="711";shortTE="F";uid="777ee268-dfab-4ebc-9177-c927bcdacfa7"
VSBP01000361.1	RepeatMasker	DNA	159560	159951	1567	-	.	ID="RND-5_FAMILY-4985";Tend="1347";Tstart="903";shortTE="F";uid="4ecacb4a-cd99-4d1b-adf9-d67f27d2ee7b"
VSBP01000361.1	RepeatMasker	Unknown	37142	37653	1375	-	.	ID="RND-1_FAMILY-295";Tend="969";Tstart="489";shortTE="F";uid="f9f0ec1e-02f1-435d-a0ab-b0d5360d7794"
VSBP01000361.1	RepeatMasker	DNA	101340	101503	481	-	.	ID="dna4-2_ap";Tend="759";Tstart="608";shortTE="F";uid="13ca5f27-cb02-44fd-b630-bee8781034cc"
VSBP01000361.1	RepeatMasker	Unknown	41711	41881	458	-	.	ID="RND-1_FAMILY-203";Tend="999";Tstart="800";shortTE="F";uid="249b4c4d-5b13-4522-a2ce-e1e5e3081d58"
VSBP01000361.1	RepeatMasker	DNA	14250	14407	637	-	.	ID="TTAA14_AP";Tend="552";Tstart="387";shortTE="F";uid="f52d79ed-ca0a-42e4-b2cf-f1ca050492c3"
VSBP01000361.1	RepeatMasker	LINE/CR1	7492	8691	4531	-	.	ID="RND-6_FAMILY-6323";Tend="1664";Tstart="368";shortTE="F";uid="f3809682-aec4-431c-9400-fd852c5cde53"
VSBP01000361.1	RepeatMasker	DNA/Ginger-1	34220	34438	1191	-	.	ID="RND-1_FAMILY-79";Tend="1896";Tstart="1612";shortTE="F";uid="3dcd803d-0684-4dc8-9838-05f829b0c7b3"
VSBP01000361.1	RepeatMasker	Unknown	97287	98064	6352	-	.	ID="RND-1_FAMILY-312";Tend="1741";Tstart="961";shortTE="F";uid="df571c6b-5bf2-4173-9a8e-8e007b3b0ff8"
VSBP01000361.1	RepeatMasker	DNA/MULE-MuDR	83301	83895	4491	-	.	ID="RND-5_FAMILY-292";Tend="1798";Tstart="1204";shortTE="F";uid="cfdb3549-cb5a-4f5c-b674-cd1e252d9557"
VSBP01000361.1	RepeatMasker	DNA/Ginger-1	84204	84430	1942	-	.	ID="RND-1_FAMILY-79";Tend="1214";Tstart="988";shortTE="F";uid="6440fb90-c269-432c-9608-c49c32d6542c"
VSBP01000361.1	RepeatMasker	DNA/Ginger	159043	159457	2146	-	.	ID="RND-5_FAMILY-5363";Tend="1320";Tstart="892";shortTE="F";uid="413e13ac-dd64-4cfb-a8c7-bafc58468d3f"
VSBP01000361.1	RepeatMasker	DNA/hAT-Charlie	227880	228103	412	-	.	ID="RND-5_FAMILY-2154";TEgroup="ctg_361%7CRND-5_FAMILY-2154%7C1";Tend="1224";Tstart="856";shortTE="T";uid="34938646-22a7-4b85-9728-e9c2a858ad21"
VSBP01000361.1	RepeatMasker	DNA/Ginger	23145	24771	10964	-	.	ID="RND-6_FAMILY-9547";Tend="2520";Tstart="898";shortTE="F";uid="11c39009-3147-4996-a0c2-afc795d75c00"
VSBP01000361.1	RepeatMasker	DNA/Ginger-1	84602	84710	809	-	.	ID="RND-5_FAMILY-11470";Tend="532";Tstart="424";shortTE="F";uid="fcc0839f-62a9-47f4-81c9-c2b813cae445"
VSBP01000361.1	RepeatMasker	DNA/hAT	166849	167574	4519	-	.	ID="RND-6_FAMILY-997";TEgroup="ctg_361%7CRND-6_FAMILY-997%7C1";Tend="1424";Tstart="581";shortTE="F";uid="781066c6-c371-42f3-9e17-f1a033e66e1b"
VSBP01003610.1	RepeatMasker	DNA	751	1094	1505	+	.	ID="TTAA3_AP";Tend="429";Tstart="12";shortTE="F";uid="1ef64beb-b799-4edc-82ca-6eb55dc56295"
VSBP01003610.1	RepeatMasker	LINE/R2-NeSL	200	339	562	-	.	ID="RND-6_FAMILY-9091";Tend="518";Tstart="394";shortTE="F";uid="ec2eb5ac-2038-4b99-9a5f-51541c8c4513"
VSBP01003610.1	RepeatMasker	Retroposon?	1422	2217	5122	-	.	ID="RND-6_FAMILY-9496";Tend="1040";Tstart="267";shortTE="F";uid="a3c12599-b86b-4254-a3ea-ef916d672474"
VSBP01003610.1	RepeatMasker	DNA/hAT-hAT19	1	204	1637	-	.	ID="RND-5_FAMILY-4345";Tend="998";Tstart="795";shortTE="F";uid="d34d0548-a9b5-4993-85a7-c6669a64eec5"
VSBP01036100.1	RepeatMasker	LTR	1	563	5134	-	.	ID="RND-6_FAMILY-3004";Tend="597";Tstart="35";shortTE="F";uid="9beacf48-5e29-448f-838b-8bee212e546d"
VSBP01036101.1	RepeatMasker	DNA/TcMar-Tc1	102	532	620	-	.	ID="mariner-31_sin";Tend="1763";Tstart="1104";shortTE="F";uid="02165f60-0469-4d70-93cb-05e0ce96a29d"
VSBP01036102.1	RepeatMasker	DNA/Maverick	345	474	641	+	.	ID="polinton-3_tc";Tend="8184";Tstart="7882";shortTE="F";uid="967167e6-5102-4fb8-a937-a04c4369ff9c"
VSBP01036102.1	RepeatMasker	DNA/Maverick	3	344	717	-	.	ID="POLINTON-4_PBA";Tend="8950";Tstart="8609";shortTE="F";uid="028753f8-3103-464e-ac07-efde77783170"
VSBP01036104.1	RepeatMasker	LTR/Gypsy	3	548	720	+	.	ID="GYPSY-2_PBA-I";Tend="5084";Tstart="4627";shortTE="F";uid="7df721ca-5ae7-46f8-8e7d-d7ad788f1288"
VSBP01036105.1	RepeatMasker	Unknown	224	563	2638	+	.	ID="RND-6_FAMILY-5657";Tend="1038";Tstart="694";shortTE="F";uid="24368f78-caac-4be9-b45e-1b8c17c2f483"
VSBP01036105.1	RepeatMasker	DNA/MULE-MuDR	1	173	437	+	.	ID="rnd-4_family-107";Tend="1187";Tstart="1015";shortTE="F";uid="baae7b65-9df6-4490-91fd-6b9a093ed6b7"
VSBP01036106.1	RepeatMasker	Unknown	165	299	773	+	.	ID="RND-1_FAMILY-55";Tend="605";Tstart="473";shortTE="F";uid="d0c31020-1f01-4ce7-b871-0e800c80aba5"
VSBP01036106.1	RepeatMasker	Unknown	196	563	3091	-	.	ID="RND-1_FAMILY-43";Tend="1220";Tstart="853";shortTE="F";uid="0b021346-8d5f-4229-b6e4-fd7358236ad1"
VSBP01036107.1	RepeatMasker	Unknown	362	563	1742	-	.	ID="RND-6_FAMILY-4127";Tend="811";Tstart="617";shortTE="F";uid="8957c580-790b-4d33-8dea-83c183d267a7"
VSBP01036107.1	RepeatMasker	Unknown	1	367	2579	-	.	ID="RND-6_FAMILY-771";Tend="829";Tstart="474";shortTE="F";uid="dacdb907-8987-4347-8a44-f6c91f18decd"
VSBP01036108.1	RepeatMasker	Unknown	1	376	1246	-	.	ID="RND-6_FAMILY-8306";Tend="2152";Tstart="1863";shortTE="F";uid="494abe5c-52b6-4eeb-a1b1-5c49253cbb6c"
VSBP01036109.1	RepeatMasker	DNA/CMC-Chapaev-3	455	563	896	+	.	ID="RND-5_FAMILY-726";Tend="861";Tstart="753";shortTE="F";uid="4da9e434-13f2-4e74-8bdc-1ea8b1d4c429"
VSBP01003611.1	RepeatMasker	Unknown	1	937	7195	+	.	ID="RND-5_FAMILY-409";Tend="1992";Tstart="1062";shortTE="F";uid="ffc34de1-4b90-4808-a0f9-807278d51313"
VSBP01003611.1	RepeatMasker	Retroposon?	1100	2341	7339	+	.	ID="RND-6_FAMILY-5864";Tend="1142";Tstart="8";shortTE="F";uid="cccbf711-9e2f-47ab-8dc9-bdf43894d85b"
VSBP01036110.1	RepeatMasker	DNA/Maverick	112	562	2387	+	.	ID="RND-4_FAMILY-261";Tend="448";Tstart="1";shortTE="F";uid="6130e57e-08ad-4b69-91e4-e9c68446a8fd"
VSBP01036111.1	RepeatMasker	DNA/hAT-Tip100	1	563	4498	-	.	ID="RND-1_FAMILY-306";Tend="1309";Tstart="747";shortTE="F";uid="2d8916d8-48a8-49e6-a505-0ad7bd13acbd"
VSBP01036113.1	RepeatMasker	Unknown	1	563	4739	-	.	ID="RND-6_FAMILY-6559";Tend="806";Tstart="260";shortTE="F";uid="05946209-4255-4fbf-be88-79ff85675fac"
VSBP01036114.1	RepeatMasker	DNA/Ginger-1	226	500	1721	+	.	ID="RND-5_FAMILY-4684";Tend="573";Tstart="299";shortTE="F";uid="c06784c7-0874-4702-a653-c1c8fac2771e"
VSBP01036114.1	RepeatMasker	DNA/Ginger	261	563	2104	-	.	ID="RND-1_FAMILY-3";Tend="1858";Tstart="1525";shortTE="F";uid="13eefb36-7f36-4fe4-abe1-00ac5bbe54d5"
VSBP01036116.1	RepeatMasker	DNA/Ginger	1	561	4379	-	.	ID="RND-6_FAMILY-5762";Tend="2074";Tstart="1514";shortTE="F";uid="c61caf51-5d62-448f-bc80-b6d050431b61"
VSBP01036117.1	RepeatMasker	Retroposon?	1	425	3100	+	.	ID="RND-1_FAMILY-283";Tend="1409";Tstart="985";shortTE="F";uid="5e12342d-466d-4021-b924-b584c12ebc62"
VSBP01036117.1	RepeatMasker	DNA/Ginger-1	425	563	529	+	.	ID="GINGER1-1_AP";Tend="3974";Tstart="3838";shortTE="F";uid="6abf05c7-dd7a-4d91-b74a-922a968d7d10"
VSBP01036118.1	RepeatMasker	DNA/hAT-Tip100	16	563	4002	-	.	ID="RND-5_FAMILY-23";Tend="1331";Tstart="795";shortTE="F";uid="a85a9a59-14f2-473c-8df3-4685a0be48f2"
VSBP01003612.1	RepeatMasker	LTR/Gypsy	12	221	1807	-	.	ID="RND-5_FAMILY-2465";Tend="749";Tstart="540";shortTE="F";uid="f4f1e9b0-8931-4223-8a7a-e0a5db5504a5"
VSBP01036122.1	RepeatMasker	Unknown	2	554	1325	-	.	ID="RND-1_FAMILY-15";Tend="687";Tstart="1";shortTE="F";uid="94121347-5b96-4f2d-87c6-2cea2e518db7"
VSBP01036124.1	RepeatMasker	Unknown	1	515	3310	+	.	ID="RND-1_FAMILY-156";Tend="836";Tstart="256";shortTE="F";uid="41c3a90b-86d9-4c84-b592-a4eb3598124b"
VSBP01036125.1	RepeatMasker	DNA/Ginger-1	6	234	1412	+	.	ID="RND-1_FAMILY-79";Tend="1183";Tstart="955";shortTE="F";uid="17903b7a-43b8-4dbf-bbeb-599e48fad414"
VSBP01036125.1	RepeatMasker	DNA/Ginger	34	563	3866	-	.	ID="RND-6_FAMILY-5762";Tend="2537";Tstart="1999";shortTE="F";uid="008cd8be-52b2-4d21-a02c-f934f7b58a38"
VSBP01036126.1	RepeatMasker	Unknown	1	563	4292	-	.	ID="RND-4_FAMILY-11";Tend="959";Tstart="407";shortTE="F";uid="a67099e0-7dd6-4be1-8465-b17ca029e864"
VSBP01036127.1	RepeatMasker	Unknown	14	534	1611	-	.	ID="RND-1_FAMILY-15";Tend="671";Tstart="3";shortTE="F";uid="519ea10f-1abf-4e66-8ec2-c8c1f19f6101"
VSBP01003613.1	RepeatMasker	Retroposon?	1	1039	3584	-	.	ID="RND-5_FAMILY-2863";Tend="1128";Tstart="228";shortTE="F";uid="4d0230e0-fd7b-4f29-9589-a9f4efe221c1"
VSBP01003613.1	RepeatMasker	DNA/Ginger-1	1123	2328	5660	-	.	ID="RND-5_FAMILY-1125";Tend="1756";Tstart="653";shortTE="F";uid="f003f21b-ac83-4b73-b12c-9d6f154d1cdf"
VSBP01036131.1	RepeatMasker	DNA/Ginger	1	424	2373	+	.	ID="RND-6_FAMILY-9547";Tend="2623";Tstart="2211";shortTE="F";uid="04646b5e-f05b-4517-9f3f-be42ff1896cf"
VSBP01036132.1	RepeatMasker	DNA/hAT-Charlie	2	562	4320	-	.	ID="RND-6_FAMILY-25322";Tend="744";Tstart="184";shortTE="F";uid="232e899d-6d24-4704-86c6-e4539686ef1c"
VSBP01036133.1	RepeatMasker	Unknown	5	561	4614	+	.	ID="RND-1_FAMILY-1";Tend="1088";Tstart="510";shortTE="F";uid="3253e2b0-09ba-49f3-8751-bd5684cd3fcc"
VSBP01036134.1	RepeatMasker	Unknown	1	370	1527	+	.	ID="RND-6_FAMILY-22333";Tend="1517";Tstart="1151";shortTE="F";uid="ada5d64f-d303-49e9-a00c-270b747c3c3e"
VSBP01036136.1	RepeatMasker	DNA/P	432	563	406	-	.	ID="RND-6_FAMILY-15606";Tend="2208";Tstart="2077";shortTE="F";uid="2fbcdf28-84b5-4eb1-8dbc-c4f635660b90"
VSBP01036137.1	RepeatMasker	Unknown	16	563	4194	-	.	ID="RND-1_FAMILY-264";Tend="923";Tstart="375";shortTE="F";uid="e0c269cb-253b-4638-99f9-c755f274e336"
VSBP01036138.1	RepeatMasker	LTR/Gypsy	1	563	5004	-	.	ID="RND-5_FAMILY-4910";Tend="563";Tstart="1";shortTE="F";uid="556d54a3-fa4e-4ed4-b650-80a63f45c460"
VSBP01036139.1	RepeatMasker	DNA/Kolobok-E	1	563	4557	+	.	ID="RND-1_FAMILY-207";Tend="947";Tstart="396";shortTE="F";uid="ad63318f-d149-4872-8777-dc86a4306846"
VSBP01003614.1	RepeatMasker	DNA/TcMar-Tc1	691	1208	4022	+	.	ID="RND-1_FAMILY-114";Tend="512";Tstart="1";shortTE="F";uid="d7b88ccd-f8db-48d6-9544-8b3f99a34017"
VSBP01003614.1	RepeatMasker	DNA/Kolobok-E	1	449	4059	+	.	ID="RND-6_FAMILY-6783";Tend="793";Tstart="345";shortTE="F";uid="45bf2457-4b05-4a42-ae1f-fca86e1c05e4"
VSBP01003614.1	RepeatMasker	DNA/Kolobok-E	1607	2338	5867	-	.	ID="RND-1_FAMILY-25";Tend="1006";Tstart="282";shortTE="F";uid="e65026d2-afd0-418e-993b-92dcb44669ee"
VSBP01036141.1	RepeatMasker	RC/Helitron	1	559	4891	+	.	ID="RND-6_FAMILY-9526";Tend="772";Tstart="224";shortTE="F";uid="8469743b-1e43-411b-96a0-6bd4515070b3"
VSBP01036142.1	RepeatMasker	DNA/MULE-MuDR	1	562	5057	-	.	ID="RND-5_FAMILY-5369";Tend="1380";Tstart="820";shortTE="F";uid="b71506a2-9ed1-4186-ae1e-1d487fbe5757"
VSBP01036143.1	RepeatMasker	Unknown	1	196	1520	-	.	ID="RND-6_FAMILY-11677";Tend="197";Tstart="1";shortTE="F";uid="05a363c1-5748-40cd-b275-7d2733b4ea3a"
VSBP01036144.1	RepeatMasker	LINE/L2	1	557	4250	-	.	ID="RND-5_FAMILY-5506";Tend="555";Tstart="1";shortTE="F";uid="878229f2-81ec-4215-9591-e1a8f62825ca"
VSBP01036145.1	RepeatMasker	Unknown	1	563	4474	-	.	ID="RND-1_FAMILY-189";Tend="761";Tstart="207";shortTE="F";uid="4b8ed0f2-8e65-4e4f-842c-c29f49049611"
VSBP01036146.1	RepeatMasker	DNA/Maverick	1	563	4871	-	.	ID="RND-6_FAMILY-1743";Tend="676";Tstart="114";shortTE="F";uid="2be1ba7b-544b-4cff-b14e-0e41e263161b"
VSBP01036148.1	RepeatMasker	RC/Helitron	1	563	5071	+	.	ID="RND-5_FAMILY-1974";Tend="775";Tstart="213";shortTE="F";uid="e37f2fcf-3b01-4625-aee7-16f5f1d3f3b0"
VSBP01003615.1	RepeatMasker	Retroposon?	687	2338	12337	-	.	ID="RND-5_FAMILY-3761";Tend="1577";Tstart="21";shortTE="F";uid="8a68d9d8-c144-4ca1-aaf4-f6902961857f"
VSBP01036150.1	RepeatMasker	Unknown	293	426	794	+	.	ID="RND-5_FAMILY-938";Tend="447";Tstart="318";shortTE="F";uid="4bf086ef-7730-4765-9779-8b65240fb2df"
VSBP01036150.1	RepeatMasker	Unknown	1	106	712	+	.	ID="RND-5_FAMILY-938";Tend="306";Tstart="202";shortTE="F";uid="c77a1f75-2c87-45f2-8f0c-dc539db30f07"
VSBP01036151.1	RepeatMasker	DNA/Ginger	1	511	3830	-	.	ID="RND-6_FAMILY-9547";Tend="2132";Tstart="1616";shortTE="F";uid="a7ee2c7c-acd1-444a-820c-2b9ee49aa840"
VSBP01036152.1	RepeatMasker	DNA/hAT-Tip100	1	377	3440	+	.	ID="RND-6_FAMILY-10586";Tend="818";Tstart="444";shortTE="F";uid="5bb7605a-17c0-4162-92fe-a99fef660908"
VSBP01036154.1	RepeatMasker	DNA/hAT-hAT19	1	563	4712	-	.	ID="RND-1_FAMILY-352";Tend="811";Tstart="252";shortTE="F";uid="5c218d6d-d596-4014-a938-52c7c677b6d2"
VSBP01036155.1	RepeatMasker	Retroposon?	8	111	473	+	.	ID="RND-1_FAMILY-157";Tend="1097";Tstart="968";shortTE="F";uid="306770f3-c320-4c53-b302-c1547c8d97a7"
VSBP01036155.1	RepeatMasker	DNA/Ginger	40	307	1663	-	.	ID="RND-6_FAMILY-5762";Tend="1224";Tstart="895";shortTE="F";uid="2bd508eb-d156-4b8d-bb7c-f4013d720245"
VSBP01036155.1	RepeatMasker	Unknown	365	563	1784	-	.	ID="RND-5_FAMILY-49";Tend="1218";Tstart="1020";shortTE="F";uid="2af30543-6fa0-44a8-a3f5-1f43715eb210"
VSBP01036156.1	RepeatMasker	LINE/I-Jockey	102	471	418	-	.	ID="RND-6_FAMILY-416";TEgroup="ctg_36156%7CRND-6_FAMILY-416%7C1";Tend="887";Tstart="546";shortTE="F";uid="b8e00f70-71eb-4bcb-ba87-e518f91692f5"
VSBP01036157.1	RepeatMasker	DNA/Ginger	1	563	4497	-	.	ID="RND-6_FAMILY-9547";Tend="2474";Tstart="1911";shortTE="F";uid="b78e3746-e7ef-4d2f-aee1-90054b084a22"
VSBP01036159.1	RepeatMasker	Unknown	12	506	812	-	.	ID="RND-5_FAMILY-4656";Tend="320";Tstart="2";shortTE="F";uid="cfd3bd65-c928-4afd-a35f-6be98cea8c8a"
VSBP01003616.1	RepeatMasker	Unknown	1241	2208	4708	+	.	ID="RND-1_FAMILY-93";Tend="1365";Tstart="323";shortTE="F";uid="8c660113-023c-4314-b618-7a133ce1272f"
VSBP01003616.1	RepeatMasker	Unknown	1599	2338	4368	-	.	ID="RND-1_FAMILY-75";Tend="1171";Tstart="462";shortTE="F";uid="f80ffff7-f71e-43ec-84d3-53a3149958c7"
VSBP01003616.1	RepeatMasker	LINE/L2	749	920	457	-	.	ID="RND-5_FAMILY-2776";Tend="241";Tstart="72";shortTE="F";uid="9999250f-3ef4-48e3-9cad-15813cc46631"
VSBP01003616.1	RepeatMasker	LINE/CR1	16	830	636	-	.	ID="RND-6_FAMILY-6917";Tend="1241";Tstart="446";shortTE="F";uid="23e05752-2ddd-428e-a795-e25de6791bca"
VSBP01036160.1	RepeatMasker	Unknown	1	123	440	+	.	ID="RND-1_FAMILY-127";Tend="136";Tstart="13";shortTE="F";uid="d107d0a2-3c8d-4854-95d6-75439a69195c"
VSBP01036160.1	RepeatMasker	Unknown	65	563	3665	-	.	ID="RND-1_FAMILY-101";Tend="627";Tstart="129";shortTE="F";uid="1284a5ed-9cad-4458-a923-8113ef2f7ee6"
VSBP01036161.1	RepeatMasker	RC/Helitron	1	117	703	+	.	ID="HELITRON-3_RPR";Tend="137";Tstart="22";shortTE="F";uid="1e661e21-8dae-45ae-aabe-0aa92477f425"
VSBP01036162.1	RepeatMasker	Retroposon?	99	206	400	+	.	ID="RND-3_FAMILY-37";Tend="1449";Tstart="1342";shortTE="F";uid="5d471607-11d5-42bb-a948-0389551ea3ca"
VSBP01036162.1	RepeatMasker	DNA/Ginger	261	561	492	-	.	ID="RND-6_FAMILY-5762";Tend="1411";Tstart="1123";shortTE="F";uid="1e9be281-ab71-459b-ac4d-7081c963242f"
VSBP01036163.1	RepeatMasker	Unknown	1	210	1534	-	.	ID="RND-1_FAMILY-249";Tend="383";Tstart="178";shortTE="F";uid="3e7880d3-f6cb-41ca-888d-0a31955c9e36"
VSBP01036164.1	RepeatMasker	Unknown	1	425	2878	+	.	ID="RND-1_FAMILY-85";Tend="579";Tstart="162";shortTE="F";uid="4a3c4e28-d263-4dbe-a6ac-ed7da7c269bd"
VSBP01036164.1	RepeatMasker	Unknown	362	562	1668	-	.	ID="RND-5_FAMILY-3483";Tend="1374";Tstart="1174";shortTE="F";uid="2b1cdb16-7a77-4301-afa3-4b808a1adf9e"
VSBP01036165.1	RepeatMasker	DNA	1	203	1388	+	.	ID="RND-5_FAMILY-628";Tend="839";Tstart="623";shortTE="F";uid="d9e29fc6-36a0-4d8f-aea0-2bf0709c3487"
VSBP01036165.1	RepeatMasker	DNA/hAT-Charlie	119	562	3210	-	.	ID="RND-6_FAMILY-25322";Tend="1347";Tstart="909";shortTE="F";uid="0bccfce1-74b0-4c00-a5df-8f0cd25afd91"
VSBP01036169.1	RepeatMasker	Unknown	1	558	2410	+	.	ID="RND-1_FAMILY-15";Tend="671";Tstart="3";shortTE="F";uid="e023a8fb-e644-423e-b6ee-94fcf41c16c2"
VSBP01003617.1	RepeatMasker	DNA/MULE-NOF	1727	2124	507	-	.	ID="REHAVKUS1_AP";Tend="3095";Tstart="2691";shortTE="F";uid="2d4c8897-0f12-461b-abad-083515c39bc8"
VSBP01003617.1	RepeatMasker	DNA/Ginger-2	1	350	1539	-	.	ID="RND-6_FAMILY-2454";Tend="1235";Tstart="1007";shortTE="F";uid="e4338227-5408-4b99-bb0c-796d41ed8105"
VSBP01003617.1	RepeatMasker	Unknown	1367	1526	1242	-	.	ID="RND-5_FAMILY-2531";Tend="1050";Tstart="894";shortTE="F";uid="9db0ddd7-a00f-48a1-8c7c-4ae5bd59f5d9"
VSBP01003617.1	RepeatMasker	DNA/MULE-NOF	351	791	552	-	.	ID="REHAVKUS1_AP";Tend="4933";Tstart="4495";shortTE="F";uid="787fc1f7-961a-4306-b8f3-f16e5cc2de3f"
VSBP01036170.1	RepeatMasker	Unknown	31	562	3590	+	.	ID="RND-6_FAMILY-5720";Tend="931";Tstart="395";shortTE="F";uid="8531262b-a090-4e11-8e54-0d301ad09586"
VSBP01036172.1	RepeatMasker	DNA/Ginger-1	25	562	4044	+	.	ID="RND-1_FAMILY-79";Tend="1776";Tstart="1251";shortTE="F";uid="021803f8-e15e-46d3-8448-876a2910ac5d"
VSBP01036174.1	RepeatMasker	Unknown	1	291	2157	+	.	ID="RND-1_FAMILY-126";Tend="1255";Tstart="961";shortTE="F";uid="49ac242f-0a5d-435e-ada3-a0f034664d3c"
VSBP01036174.1	RepeatMasker	Unknown	295	562	2342	-	.	ID="RND-1_FAMILY-5";Tend="1032";Tstart="762";shortTE="F";uid="57985a6a-e81c-4480-8b0d-c4ef80b48d31"
VSBP01036177.1	RepeatMasker	DNA/Ginger	1	562	4536	+	.	ID="RND-6_FAMILY-5762";Tend="1542";Tstart="981";shortTE="F";uid="09309f12-038a-4592-8562-3884c4171b97"
VSBP01036178.1	RepeatMasker	DNA/P	1	379	552	+	.	ID="P-1_LHU";Tend="3005";Tstart="2627";shortTE="F";uid="3c19b3f1-7633-4471-9b1e-654f61bc8241"
VSBP01003618.1	RepeatMasker	Retroposon?	1710	2174	3461	+	.	ID="RND-6_FAMILY-14148";Tend="1264";Tstart="815";shortTE="F";uid="0c53a779-ce94-43a0-9dcd-77486173fcb6"
VSBP01003618.1	RepeatMasker	Retroposon?	2175	2335	2307	-	.	ID="RND-6_FAMILY-7741";Tend="2156";Tstart="1677";shortTE="F";uid="4c34c681-34f1-47d0-bf9b-c581f62c717e"
VSBP01003618.1	RepeatMasker	DNA/hAT	1	196	987	-	.	ID="RND-6_FAMILY-6467";Tend="1203";Tstart="1035";shortTE="F";uid="2c7eb3f3-e5ef-4d4f-8642-1d220701ab9c"
VSBP01036180.1	RepeatMasker	Unknown	363	562	1838	+	.	ID="RND-6_FAMILY-8946";Tend="235";Tstart="36";shortTE="F";uid="37f86dac-130c-4102-b03c-4b251efee6f5"
VSBP01036181.1	RepeatMasker	DNA/Kolobok-E	1	500	3147	-	.	ID="RND-6_FAMILY-2233";Tend="465";Tstart="22";shortTE="F";uid="fc4d60bc-c3c4-43dc-a611-eceb1d098881"
VSBP01036182.1	RepeatMasker	DNA/hAT-hAT19	1	478	1686	+	.	ID="DNA8-64_AP";Tend="622";Tstart="70";shortTE="F";uid="c1010e0f-5ee0-47d6-a4a0-3822f06cb20b"
VSBP01036183.1	RepeatMasker	Unknown	1	562	3138	-	.	ID="RND-1_FAMILY-80";Tend="662";Tstart="1";shortTE="F";uid="0d23b16e-7533-4d48-9cb0-72d5430a6a87"
VSBP01036184.1	RepeatMasker	DNA/Maverick	1	374	3201	-	.	ID="RND-5_FAMILY-2009";Tend="374";Tstart="1";shortTE="F";uid="ad0d039c-c2a8-4c2a-a9e0-5c552ec65c33"
VSBP01036185.1	RepeatMasker	Unknown	198	562	2879	-	.	ID="RND-5_FAMILY-1559";Tend="1099";Tstart="739";shortTE="F";uid="1cf76fee-bf21-48d3-b71c-7599d10542b6"
VSBP01036186.1	RepeatMasker	DNA/Ginger	1	562	4504	+	.	ID="RND-6_FAMILY-9547";Tend="1802";Tstart="1241";shortTE="F";uid="f3025136-cb09-4e36-b0e4-7b6639cf9029"
VSBP01003619.1	RepeatMasker	DNA/P	2131	2336	1383	-	.	ID="RND-5_FAMILY-101";Tend="1542";Tstart="1340";shortTE="F";uid="4837bf98-1653-4e31-a4f6-19d47a356f5a"
VSBP01036190.1	RepeatMasker	Unknown	1	406	3052	+	.	ID="RND-1_FAMILY-85";Tend="1069";Tstart="682";shortTE="F";uid="0541c6c1-62c2-47d7-95cd-e0e6f6d2e480"
VSBP01036190.1	RepeatMasker	Unknown	150	562	3336	-	.	ID="RND-1_FAMILY-145";Tend="1346";Tstart="936";shortTE="F";uid="73df8f65-bdb5-47a7-92dc-745f3d18a5ac"
VSBP01036191.1	RepeatMasker	Unknown	67	239	509	-	.	ID="RND-5_FAMILY-11779";Tend="1136";Tstart="963";shortTE="F";uid="73ae4dde-08d3-428d-87b9-2cead30188a3"
VSBP01036193.1	RepeatMasker	Unknown	1	562	2030	+	.	ID="RND-3_FAMILY-366";Tend="790";Tstart="229";shortTE="F";uid="7fd733f4-ff4e-4f64-90dd-85b44bfc85ab"
VSBP01036194.1	RepeatMasker	LTR/Gypsy	1	562	3225	+	.	ID="RND-6_FAMILY-9508";Tend="914";Tstart="358";shortTE="F";uid="c8c695a0-0456-4489-9abd-94d4bba9bb23"
VSBP01036195.1	RepeatMasker	Unknown	1	562	3051	-	.	ID="RND-1_FAMILY-314";Tend="732";Tstart="2";shortTE="F";uid="d3bcb47c-2ca3-4956-81bb-711a585d395b"
VSBP01036196.1	RepeatMasker	LTR/Gypsy	1	284	525	-	.	ID="RND-6_FAMILY-6269";Tend="284";Tstart="1";shortTE="F";uid="1e8e44e9-7fee-4adc-a4d4-88c9c8ca5432"
VSBP01036197.1	RepeatMasker	DNA/Ginger-1	1	562	4146	-	.	ID="RND-1_FAMILY-79";Tend="1744";Tstart="1156";shortTE="F";uid="807234e2-687d-4896-b1ff-66451d2e93ed"
VSBP01036198.1	RepeatMasker	Unknown	1	562	3634	-	.	ID="RND-1_FAMILY-15";Tend="583";Tstart="21";shortTE="F";uid="5ea787c1-db03-43f7-bacc-8de50beeb20a"
VSBP01036199.1	RepeatMasker	DNA/Ginger	339	562	1870	+	.	ID="RND-6_FAMILY-9547";Tend="2126";Tstart="1903";shortTE="F";uid="d9021183-9956-4d8a-a811-edc3c8f751cd"
VSBP01036199.1	RepeatMasker	DNA	122	338	921	+	.	ID="DNA8-31_AP";Tend="595";Tstart="405";shortTE="F";uid="4fbee23e-97e1-4d75-87a6-9e89cb7886c6"
VSBP01000362.1	RepeatMasker	DNA	135656	136929	5509	+	.	ID="RND-1_FAMILY-30";Tend="2154";Tstart="872";shortTE="F";uid="3ccfa573-154a-4656-ad33-80fda5b9ecc8"
VSBP01000362.1	RepeatMasker	Unknown	93853	94445	3713	+	.	ID="RND-5_FAMILY-4111";Tend="1599";Tstart="1006";shortTE="F";uid="4c182b6a-2aee-408a-9ee0-edd7c5a22850"
VSBP01000362.1	RepeatMasker	Unknown	135415	135545	767	+	.	ID="RND-6_FAMILY-7940";Tend="1115";Tstart="989";shortTE="F";uid="9f5e57d1-2be0-43e1-88cc-51190d064c9e"
VSBP01000362.1	RepeatMasker	Retroposon?	195132	195846	601	+	.	ID="SINE2-1_AP";Tend="978";Tstart="251";shortTE="F";uid="fe449220-0447-4cc7-be50-470db1ea0fc4"
VSBP01000362.1	RepeatMasker	Unknown	58287	58645	637	+	.	ID="RND-6_FAMILY-14605";Tend="1677";Tstart="1294";shortTE="F";uid="a7b344b3-ab03-4faa-ac5a-d7eac9543da1"
VSBP01000362.1	RepeatMasker	DNA/MULE-MuDR	27851	28346	2800	+	.	ID="RND-5_FAMILY-5576";Tend="1358";Tstart="861";shortTE="F";uid="f87b772b-a615-4d6f-b163-a306cbf001d1"
VSBP01000362.1	RepeatMasker	DNA/hAT-hAT19	12371	12751	2643	+	.	ID="RND-5_FAMILY-1429";Tend="1317";Tstart="955";shortTE="F";uid="43ee8d3a-be4d-458c-b1e6-bfb8e2ac54e4"
VSBP01000362.1	RepeatMasker	DNA/hAT-hAT19	100372	100771	591	+	.	ID="RND-6_FAMILY-5527";TEgroup="ctg_362%7CRND-6_FAMILY-5527%7C1";Tend="1585";Tstart="1015";shortTE="F";uid="c06f18bd-0ed3-440d-821a-a03631601618"
VSBP01000362.1	RepeatMasker	Unknown	70391	70935	4198	+	.	ID="RND-1_FAMILY-13";Tend="601";Tstart="75";shortTE="F";uid="249e8e54-68b4-4279-82f6-acda9df03751"
VSBP01000362.1	RepeatMasker	DNA/hAT-hAT19	70981	71623	2634	+	.	ID="RND-6_FAMILY-6047";Tend="1384";Tstart="835";shortTE="F";uid="b0c170ac-467d-4091-9489-2a7b92985578"
VSBP01000362.1	RepeatMasker	DNA/Ginger-1	75755	76038	1850	+	.	ID="RND-5_FAMILY-11470";Tend="675";Tstart="388";shortTE="F";uid="1ebc2f1f-f722-4b9d-9b3b-b94133f301ce"
VSBP01000362.1	RepeatMasker	DNA/hAT-Charlie	202992	203215	1355	+	.	ID="RND-1_FAMILY-371";Tend="1218";Tstart="999";shortTE="F";uid="1f564cd4-f482-4201-931d-c38322bea832"
VSBP01000362.1	RepeatMasker	DNA	181617	182075	2169	+	.	ID="DNAX-2_AP";Tend="467";Tstart="1";shortTE="F";uid="9d7740bd-733a-46e3-9510-229fa90a6325"
VSBP01000362.1	RepeatMasker	DNA/hAT-hAT19	68882	69196	1419	+	.	ID="RND-6_FAMILY-6047";Tend="839";Tstart="525";shortTE="F";uid="008c67bb-8b30-4723-a57a-caa1d265ea70"
VSBP01000362.1	RepeatMasker	DNA/hAT-Blackjack	25226	25734	3549	+	.	ID="RND-6_FAMILY-4389";Tend="1401";Tstart="881";shortTE="F";uid="0fe72f70-ba06-41b5-b5f3-5f3270dc81b7"
VSBP01000362.1	RepeatMasker	Unknown	26402	26597	492	+	.	ID="RND-6_FAMILY-20369";Tend="1100";Tstart="948";shortTE="F";uid="87ca1128-b2f5-4ad5-be58-1fe3a7f2b4d8"
VSBP01000362.1	RepeatMasker	DNA/Kolobok-E	97285	97418	1023	+	.	ID="RND-6_FAMILY-2012";Tend="997";Tstart="864";shortTE="F";uid="81d18618-514e-49cb-8424-69535624a435"
VSBP01000362.1	RepeatMasker	DNA/Ginger-1	47151	47631	1266	+	.	ID="RND-5_FAMILY-11470";Tend="843";Tstart="359";shortTE="F";uid="c0bfa94b-f26e-404f-9a8f-a3ef21872a8c"
VSBP01000362.1	RepeatMasker	DNA/Ginger-1	36916	37124	938	+	.	ID="GINGER1-1_AP";Tend="3411";Tstart="3155";shortTE="F";uid="81dd9829-2767-46ed-979a-c88334c9245d"
VSBP01000362.1	RepeatMasker	LINE/I-Jockey	2370	2497	474	+	.	ID="RND-5_FAMILY-3413";Tend="883";Tstart="754";shortTE="F";uid="375cfa4e-cb0d-4fe8-ad2e-34b826f6a304"
VSBP01000362.1	RepeatMasker	DNA/hAT-hAT19	11261	11488	1395	+	.	ID="RND-5_FAMILY-1429";Tend="1164";Tstart="955";shortTE="F";uid="447c8baa-84cd-498b-9773-d25188fe4d4c"
VSBP01000362.1	RepeatMasker	DNA	140796	140988	480	+	.	ID="RND-6_FAMILY-8338";TEgroup="ctg_362%7CRND-6_FAMILY-8338%7C1";Tend="1518";Tstart="813";shortTE="F";uid="b4958827-c679-422a-86fe-040320623eb8"
VSBP01000362.1	RepeatMasker	DNA/TcMar-Pogo	43758	44055	1703	+	.	ID="RND-1_FAMILY-161";Tend="1260";Tstart="961";shortTE="F";uid="1317f2c7-11b3-4357-af64-229429e5c018"
VSBP01000362.1	RepeatMasker	Unknown	39371	40005	4280	+	.	ID="RND-6_FAMILY-4716";Tend="1385";Tstart="758";shortTE="F";uid="c602de5c-4a64-472d-9515-941b4256643c"
VSBP01000362.1	RepeatMasker	DNA	49291	49544	559	+	.	ID="ttaa2c_ap";Tend="262";Tstart="22";shortTE="F";uid="86382f7c-3b1a-406e-b71f-af312d7a962d"
VSBP01000362.1	RepeatMasker	DNA/Ginger	78942	80261	8585	+	.	ID="RND-6_FAMILY-9547";Tend="2213";Tstart="872";shortTE="F";uid="10530c52-aa54-47be-9464-387a1d556a92"
VSBP01000362.1	RepeatMasker	DNA	189501	189760	439	+	.	ID="dna-ttaa-1_ap";Tend="247";Tstart="1";shortTE="F";uid="a97b6e1e-d6ba-4eb2-8566-669f95c899c8"
VSBP01000362.1	RepeatMasker	DNA	28780	29207	416	+	.	ID="TTAA8_AP";Tend="437";Tstart="10";shortTE="F";uid="17792274-abc1-4dcd-bf91-b9b235c1db4b"
VSBP01000362.1	RepeatMasker	Unknown	102372	102570	886	+	.	ID="RND-1_FAMILY-125";Tend="1195";Tstart="1013";shortTE="F";uid="fc75a303-8bff-4f61-bc17-3af61a17c480"
VSBP01000362.1	RepeatMasker	DNA/hAT-hAT19	213351	213855	2367	+	.	ID="RND-4_FAMILY-1572";Tend="1664";Tstart="1120";shortTE="F";uid="00eaa5bb-6cb1-472d-a484-1094b52edf24"
VSBP01000362.1	RepeatMasker	DNA/Ginger-1	228780	229526	3626	+	.	ID="RND-1_FAMILY-79";Tend="2021";Tstart="1287";shortTE="F";uid="1da8ab20-d729-419b-ab16-7f1b400da062"
VSBP01000362.1	RepeatMasker	Unknown	187610	187809	507	+	.	ID="RND-6_FAMILY-2191";Tend="919";Tstart="739";shortTE="F";uid="fad5483b-105b-4035-ba7f-8b53769f9246"
VSBP01000362.1	RepeatMasker	Unknown	150154	150434	735	+	.	ID="RND-5_FAMILY-695";Tend="1347";Tstart="1074";shortTE="F";uid="c61c3e82-2099-43bc-b926-dc5513dcc848"
VSBP01000362.1	RepeatMasker	DNA/hAT-Ac	161996	162475	2639	+	.	ID="RND-6_FAMILY-20163";Tend="1493";Tstart="1002";shortTE="F";uid="12d88e36-4964-453a-a19f-2aa9442ab3c5"
VSBP01000362.1	RepeatMasker	DNA	56945	57110	938	+	.	ID="RND-6_FAMILY-3496";Tend="1071";Tstart="907";shortTE="F";uid="51be6e55-a35c-47e1-a04f-a0faac715a17"
VSBP01000362.1	RepeatMasker	DNA/Ginger	9022	9862	6831	+	.	ID="RND-1_FAMILY-3";Tend="1847";Tstart="999";shortTE="F";uid="43d51c33-16b3-4e5a-ae0b-f5e9655b9ed8"
VSBP01000362.1	RepeatMasker	Unknown	49183	49290	410	+	.	ID="RND-1_FAMILY-260";Tend="1274";Tstart="1168";shortTE="F";uid="e50c7b93-2034-43e6-bd00-c6e954f4383b"
VSBP01000362.1	RepeatMasker	Unknown	74640	74946	2166	+	.	ID="RND-5_FAMILY-2390";Tend="1273";Tstart="973";shortTE="F";uid="04845c12-cfbb-4d9f-bf48-c681e154fc05"
VSBP01000362.1	RepeatMasker	DNA/TcMar-Mariner	53139	53910	925	+	.	ID="MARINER-30_RPR";TEgroup="ctg_362%7CMARINER-30_RPR%7C1";Tend="1145";Tstart="1";shortTE="F";uid="29b93b43-3277-4729-9592-1b9cc11f85e5"
VSBP01000362.1	RepeatMasker	Unknown	73334	73962	4813	+	.	ID="RND-5_FAMILY-2390";Tend="1587";Tstart="973";shortTE="F";uid="e46971e3-5aa7-44d0-b102-02060718d5c8"
VSBP01000362.1	RepeatMasker	DNA/Ginger	80459	81302	6505	+	.	ID="RND-6_FAMILY-9547";Tend="2513";Tstart="1667";shortTE="F";uid="5a9f9fd2-5230-451c-a9c1-dfb2ca4c53d9"
VSBP01000362.1	RepeatMasker	DNA/Ginger-1	227671	227928	1341	+	.	ID="rnd-5_family-4171";Tend="315";Tstart="84";shortTE="F";uid="af3e0a1d-b336-461d-b48b-f436edb65abb"
VSBP01000362.1	RepeatMasker	DNA/Ginger	155451	155574	556	+	.	ID="RND-5_FAMILY-5363";Tend="1847";Tstart="1718";shortTE="F";uid="435e5b75-f250-4ed0-8759-2517867b4c6f"
VSBP01000362.1	RepeatMasker	Unknown	75661	75799	1077	+	.	ID="RND-5_FAMILY-2390";Tend="1407";Tstart="1269";shortTE="F";uid="5427a654-5847-41b6-b001-121da0d713e8"
VSBP01000362.1	RepeatMasker	DNA/Ginger	229504	230473	5948	+	.	ID="RND-1_FAMILY-3";Tend="1868";Tstart="810";shortTE="F";uid="e19685e5-25c8-484f-b4e1-924f54166130"
VSBP01000362.1	RepeatMasker	DNA/Ginger	164823	165668	503	+	.	ID="rnd-6_family-9547";TEgroup="ctg_362%7Crnd-6_family-9547%7C1";Tend="1863";Tstart="963";shortTE="F";uid="6e483984-fa1a-4f65-95a1-0d9ea2685736"
VSBP01000362.1	RepeatMasker	Unknown	69399	70118	5094	+	.	ID="RND-1_FAMILY-33";Tend="1189";Tstart="448";shortTE="F";uid="ed48fa48-8027-4374-83d8-7974746e44fe"
VSBP01000362.1	RepeatMasker	DNA/hAT-Charlie	12797	13102	735	+	.	ID="RND-6_FAMILY-1507";TEgroup="ctg_362%7CRND-6_FAMILY-1507%7C1";Tend="1574";Tstart="867";shortTE="F";uid="1ae60b5b-d083-48ad-8aa8-fb94d0dc2e47"
VSBP01000362.1	RepeatMasker	Retroposon?	138868	139584	1818	+	.	ID="RND-3_FAMILY-37";Tend="1618";Tstart="915";shortTE="F";uid="c1383b37-5e31-42b1-9da0-fe2900f13163"
VSBP01000362.1	RepeatMasker	Unknown	4630	5324	2537	+	.	ID="RND-6_FAMILY-6937";TEgroup="ctg_362%7CRND-6_FAMILY-6937%7C1";Tend="1447";Tstart="601";shortTE="F";uid="b3e7d7dd-d5cf-4eaa-9afb-3f20c8bce58a"
VSBP01000362.1	RepeatMasker	Retroposon?	110186	110747	1184	+	.	ID="RND-3_FAMILY-37";TEgroup="ctg_362%7CRND-3_FAMILY-37%7C1";Tend="1622";Tstart="908";shortTE="F";uid="93401c21-e80b-4e01-ab23-f5e3723c6454"
VSBP01000362.1	RepeatMasker	DNA/hAT-hAT19	147833	148451	4455	+	.	ID="RND-6_FAMILY-5183";Tend="1551";Tstart="931";shortTE="F";uid="4e292419-5832-48d6-83b8-ef2fc57262b1"
VSBP01000362.1	RepeatMasker	Unknown	956	1832	1665	+	.	ID="RND-1_FAMILY-201";TEgroup="ctg_362%7CRND-1_FAMILY-201%7C1";Tend="652";Tstart="1";shortTE="F";uid="2c5639c2-6710-422a-853a-50f954cb1fb9"
VSBP01000362.1	RepeatMasker	Unknown	171913	173647	7722	+	.	ID="RND-6_FAMILY-3903";Tend="1715";Tstart="17";shortTE="F";uid="863cb136-6cda-4c4f-90f7-ce6f182ec273"
VSBP01000362.1	RepeatMasker	DNA/Ginger	141262	142168	6967	+	.	ID="RND-6_FAMILY-9547";Tend="2513";Tstart="1603";shortTE="F";uid="ee651556-9fa0-48da-a662-adf10777712c"
VSBP01000362.1	RepeatMasker	Unknown	83490	83834	1767	-	.	ID="RND-1_FAMILY-392";Tend="1248";Tstart="943";shortTE="F";uid="f471e692-f5f3-4e56-865c-f4ca2e1d83a0"
VSBP01000362.1	RepeatMasker	DNA/MULE-MuDR	2828	3930	2495	-	.	ID="rnd-6_family-4316";Tend="1381";Tstart="203";shortTE="F";uid="cb1c950a-a6a2-473e-ad7a-cf8dddfedbd0"
VSBP01000362.1	RepeatMasker	Unknown	1697	2215	526	-	.	ID="RND-6_FAMILY-2285";Tend="683";Tstart="1";shortTE="F";uid="a6821324-0eca-44e7-8abe-b96b7569558f"
VSBP01000362.1	RepeatMasker	DNA/MULE-MuDR	21609	21891	484	-	.	ID="RND-6_FAMILY-7807";Tend="1215";Tstart="858";shortTE="F";uid="8969b418-5c2d-4b15-810f-64f09f383054"
VSBP01000362.1	RepeatMasker	DNA/hAT-hAT19	72354	73014	611	-	.	ID="DNA8-64_AP";TEgroup="ctg_362%7CDNA8-64_AP%7C1";Tend="541";Tstart="1";shortTE="F";uid="663f54bc-e0ff-4a9f-8e79-c823b532d4a0"
VSBP01000362.1	RepeatMasker	Unknown	92912	93083	543	-	.	ID="RND-1_FAMILY-65";Tend="1135";Tstart="951";shortTE="F";uid="94770b16-25dd-4671-a886-d7b38f59a888"
VSBP01000362.1	RepeatMasker	DNA/Kolobok-E	77829	78912	8914	-	.	ID="RND-5_FAMILY-6250";Tend="1811";Tstart="736";shortTE="F";uid="fbd05e8e-b26e-4745-a5e4-06cdd438694b"
VSBP01000362.1	RepeatMasker	Retroposon?	155380	155578	468	-	.	ID="RND-3_FAMILY-37";Tend="1157";Tstart="948";shortTE="F";uid="1120dc9b-77c6-439b-a4d1-30035e6e1e01"
VSBP01000362.1	RepeatMasker	DNA/TcMar-m44	59921	60068	720	-	.	ID="dnax-3b_ap";Tend="138";Tstart="1";shortTE="F";uid="cf039acf-da24-475c-9029-41efb80b1bc9"
VSBP01000362.1	RepeatMasker	DNA/Ginger-1	45659	46206	1990	-	.	ID="RND-1_FAMILY-79";TEgroup="ctg_362%7CRND-1_FAMILY-79%7C1";Tend="1697";Tstart="1179";shortTE="F";uid="d56658d9-6db7-47f2-940f-339b829e78ca"
VSBP01000362.1	RepeatMasker	Retroposon?	129122	129280	919	-	.	ID="RND-5_FAMILY-8130";Tend="150";Tstart="1";shortTE="F";uid="304a64be-d91c-4ec1-b8c6-35aaecd4469b"
VSBP01000362.1	RepeatMasker	Unknown	4032	4497	1151	-	.	ID="RND-1_FAMILY-204";Tend="1341";Tstart="892";shortTE="F";uid="abf4ff88-c780-4c0c-8caf-20b3374cfecd"
VSBP01000362.1	RepeatMasker	DNA	73041	73251	457	-	.	ID="TTAA7_AP";TEgroup="ctg_362%7CTTAA7_AP%7C1";Tend="164";Tstart="1";shortTE="F";uid="f0c884ff-35cf-478d-8f7f-d4b2c8494e27"
VSBP01000362.1	RepeatMasker	DNA/Ginger-1	80250	80456	1699	-	.	ID="RND-5_FAMILY-5842";Tend="1266";Tstart="1060";shortTE="F";uid="8e13bdc4-7b3f-4d7c-9d61-a9a2262dac39"
VSBP01000362.1	RepeatMasker	DNA/Ginger	129281	130098	6965	-	.	ID="rnd-5_family-5363";Tend="2501";Tstart="954";shortTE="F";uid="b87f103a-6b74-4ea5-b8be-dbb6553f1981"
VSBP01000362.1	RepeatMasker	DNA/Kolobok-E	178402	178505	660	-	.	ID="KOLOBOKE-4_AP";Tend="2575";Tstart="2469";shortTE="F";uid="85256549-a71c-48a3-b851-c059d986abb4"
VSBP01000362.1	RepeatMasker	DNA/hAT-hAT19	68808	69072	1032	-	.	ID="RND-1_FAMILY-342";Tend="1740";Tstart="1447";shortTE="F";uid="20b64eef-efa3-44fb-aed0-2dec86948037"
VSBP01000362.1	RepeatMasker	DNA/hAT-Charlie	22628	22802	1075	-	.	ID="RND-6_FAMILY-6011";Tend="1138";Tstart="936";shortTE="F";uid="0784419d-09d6-495a-a301-c10cfc463528"
VSBP01000362.1	RepeatMasker	DNA/Ginger	37753	37982	917	-	.	ID="rnd-6_family-9547";Tend="1030";Tstart="796";shortTE="F";uid="790e6d77-30b3-4abf-9305-6f1851ca0483"
VSBP01000362.1	RepeatMasker	DNA/hAT-hAT19	14779	15556	1346	-	.	ID="RND-6_FAMILY-11936";TEgroup="ctg_362%7CRND-6_FAMILY-11936%7C1";Tend="1476";Tstart="815";shortTE="F";uid="644e252d-077c-4be1-bcbd-940aaae54189"
VSBP01000362.1	RepeatMasker	DNA/Ginger	227741	229397	11420	-	.	ID="RND-6_FAMILY-9547";Tend="2513";Tstart="861";shortTE="F";uid="6f91b1bb-b675-4d5e-bf52-bfabf1cc1842"
VSBP01000362.1	RepeatMasker	DNA/TcMar-Tigger	89921	90195	1877	-	.	ID="RND-6_FAMILY-2098";Tend="1385";Tstart="1118";shortTE="F";uid="4894723c-8849-4130-960a-dae8635b40c9"
VSBP01000362.1	RepeatMasker	DNA/PIF-Harbinger	17244	17419	657	-	.	ID="RND-6_FAMILY-400";Tend="525";Tstart="350";shortTE="F";uid="27aecc81-feec-46df-905d-e768d5489fe2"
VSBP01000362.1	RepeatMasker	Unknown	161226	161356	470	-	.	ID="RND-6_FAMILY-15852";Tend="938";Tstart="806";shortTE="F";uid="1d4a95a9-ef26-4d1d-b6c4-44438d79aba2"
VSBP01000362.1	RepeatMasker	DNA	87156	87817	3669	-	.	ID="RND-5_FAMILY-9000";Tend="1901";Tstart="1225";shortTE="F";uid="3b34f1af-d6cb-4209-a7f8-50ff90cb3e83"
VSBP01000362.1	RepeatMasker	Unknown	813	1153	1252	-	.	ID="RND-1_FAMILY-225";Tend="580";Tstart="230";shortTE="F";uid="5ee2cc38-374f-4d6c-bf05-a93c7901156c"
VSBP01000362.1	RepeatMasker	DNA	69189	69399	1292	-	.	ID="RND-6_FAMILY-2044";Tend="847";Tstart="628";shortTE="F";uid="8edd5546-4f58-463a-9c6c-94fee45cb703"
VSBP01000362.1	RepeatMasker	DNA/hAT-Ac	58578	58878	833	-	.	ID="DNA8-91B_AP";TEgroup="ctg_362%7CDNA8-91B_AP%7C1";Tend="643";Tstart="482";shortTE="F";uid="59d10fde-aa57-4638-9960-b949673c9f94"
VSBP01000362.1	RepeatMasker	DNA/Ginger-1	7727	7872	1091	-	.	ID="RND-5_FAMILY-11470";Tend="1322";Tstart="1159";shortTE="F";uid="06811432-aaae-4868-bb6c-b7293e496ee7"
VSBP01000362.1	RepeatMasker	DNA/Ginger	130086	131733	12004	-	.	ID="RND-6_FAMILY-9547";Tend="2521";Tstart="856";shortTE="F";uid="03e30da6-9e96-4c23-9cc1-b531d830dd3a"
VSBP01000362.1	RepeatMasker	DNA/Ginger	36940	37774	6540	-	.	ID="RND-6_FAMILY-9547";Tend="2515";Tstart="1681";shortTE="F";uid="6174ded7-7c15-40a6-9026-e3526722ebb7"
VSBP01000362.1	RepeatMasker	DNA/hAT-Blackjack	66174	66607	2837	-	.	ID="RND-5_FAMILY-218";Tend="1352";Tstart="888";shortTE="F";uid="64cbf092-deb2-4706-804e-8e867f618909"
VSBP01000362.1	RepeatMasker	Unknown	90345	90592	1032	-	.	ID="RND-6_FAMILY-4716";Tend="1472";Tstart="1240";shortTE="F";uid="1b1718cf-7323-45ad-a750-feea7b4ac260"
VSBP01000362.1	RepeatMasker	DNA/Kolobok-E	87818	87922	2881	-	.	ID="RND-6_FAMILY-2012";Tend="1484";Tstart="712";shortTE="F";uid="6e9bd98f-c09c-4873-8997-06264dd60545"
VSBP01000362.1	RepeatMasker	DNA/MULE-MuDR	45161	45660	2984	-	.	ID="RND-5_FAMILY-74";TEgroup="ctg_362%7CRND-5_FAMILY-74%7C1";Tend="892";Tstart="499";shortTE="F";uid="ee09d8d9-f80c-4cbb-b26a-01f0b5a6eb5b"
VSBP01000362.1	RepeatMasker	Retroposon?	167243	167780	636	-	.	ID="SINE2-1_AP";Tend="1142";Tstart="620";shortTE="F";uid="951757df-9177-42e2-b838-f91565d3a71e"
VSBP01000362.1	RepeatMasker	DNA/hAT-Charlie	9840	10055	1349	-	.	ID="RND-1_FAMILY-371";Tend="1217";Tstart="1002";shortTE="F";uid="8d105579-64b4-4594-a526-0a34259b5af8"
VSBP01000362.1	RepeatMasker	DNA	179949	180312	768	-	.	ID="TTAA2D_AP";Tend="428";Tstart="1";shortTE="F";uid="06147e1b-949b-4597-ae23-97726b6cd334"
VSBP01000362.1	RepeatMasker	Unknown	98812	99272	699	-	.	ID="RND-6_FAMILY-15227";Tend="382";Tstart="4";shortTE="F";uid="e5b94d6e-aab0-4a79-b4ac-902065a7aad0"
VSBP01000362.1	RepeatMasker	DNA/Ginger	177883	178400	3885	-	.	ID="RND-6_FAMILY-5762";Tend="2546";Tstart="2035";shortTE="F";uid="a821f934-e3c4-4282-83b4-fe41d194539a"
VSBP01000362.1	RepeatMasker	RC/Helitron	90592	90798	967	-	.	ID="RND-6_FAMILY-10006";Tend="1745";Tstart="1540";shortTE="F";uid="343c077f-3fa3-4934-bd85-14ef677a9c85"
VSBP01000362.1	RepeatMasker	DNA	109871	110085	682	-	.	ID="DNA4-5B_AP";Tend="263";Tstart="1";shortTE="F";uid="474694db-30b5-4050-85ee-a4f1bf3993ff"
VSBP01000362.1	RepeatMasker	DNA/Ginger	47204	48862	13185	-	.	ID="RND-6_FAMILY-9547";Tend="2523";Tstart="860";shortTE="F";uid="c5a7becb-c040-48d5-9223-7b016e5df3be"
VSBP01000362.1	RepeatMasker	Unknown	74945	75664	5031	-	.	ID="RND-1_FAMILY-55";Tend="1234";Tstart="502";shortTE="F";uid="71a446f3-d3e2-4416-a378-5472ba58588d"
VSBP01000362.1	RepeatMasker	Retroposon?	110757	111525	713	-	.	ID="SINE2-1_AP";Tend="813";Tstart="1";shortTE="F";uid="80c9539d-b342-454d-bedc-46898516f437"
VSBP01000362.1	RepeatMasker	Unknown	108951	109155	1566	-	.	ID="RND-1_FAMILY-280";Tend="954";Tstart="755";shortTE="F";uid="0d339963-5c25-4955-ac07-3995658c974f"
VSBP01000362.1	RepeatMasker	DNA/Ginger-1	112333	112456	914	-	.	ID="RND-1_FAMILY-79";Tend="1095";Tstart="968";shortTE="F";uid="5ad4c6c0-39f0-4877-9feb-9579a0a8333c"
VSBP01000362.1	RepeatMasker	DNA/Kolobok-E	70119	70299	852	-	.	ID="KOLOBOKE-4_AP";Tend="8431";Tstart="8251";shortTE="F";uid="f901c15b-c26d-4d7e-9962-a47f34fd631a"
VSBP01000362.1	RepeatMasker	DNA/Ginger-1	81125	81365	831	-	.	ID="GINGER1-1_AP";Tend="3411";Tstart="3120";shortTE="F";uid="47b6ae5b-185a-411b-945f-3fca08828d60"
VSBP01036200.1	RepeatMasker	Unknown	48	562	3797	-	.	ID="RND-1_FAMILY-128";Tend="1474";Tstart="988";shortTE="F";uid="f3e76897-1e11-4357-9280-51ba845759b6"
VSBP01036201.1	RepeatMasker	Unknown	342	562	1336	+	.	ID="RND-6_FAMILY-7954";Tend="824";Tstart="640";shortTE="F";uid="cd9079ee-148b-40fb-bc31-37b31056412b"
VSBP01036203.1	RepeatMasker	LTR	1	470	3741	-	.	ID="RND-5_FAMILY-1383";Tend="471";Tstart="2";shortTE="F";uid="174e05ae-ecb8-4881-9d66-6c664ab3a872"
VSBP01036204.1	RepeatMasker	DNA/hAT-Tip100	1	562	3950	+	.	ID="RND-6_FAMILY-11326";Tend="573";Tstart="35";shortTE="F";uid="79e071e9-19fb-4a65-80c7-6522baf519fe"
VSBP01036205.1	RepeatMasker	RC/Helitron	1	562	5024	-	.	ID="RND-5_FAMILY-1974";Tend="774";Tstart="213";shortTE="F";uid="3d9c82fb-1d81-4824-9bd1-d2a7266a6e75"
VSBP01036206.1	RepeatMasker	DNA/Ginger	1	562	4556	+	.	ID="RND-6_FAMILY-9547";Tend="1529";Tstart="968";shortTE="F";uid="eda24a4a-3d46-4935-8616-557ec8471320"
VSBP01036207.1	RepeatMasker	Unknown	1	562	4985	-	.	ID="RND-1_FAMILY-330";Tend="623";Tstart="62";shortTE="F";uid="0692a3ab-abb2-48af-a16c-d9b3a6676de1"
VSBP01036208.1	RepeatMasker	Unknown	424	562	1188	+	.	ID="RND-6_FAMILY-26674";Tend="139";Tstart="1";shortTE="F";uid="9abac370-8493-4960-addd-d53a160a823a"
VSBP01036209.1	RepeatMasker	DNA/Kolobok-E	1	562	4634	-	.	ID="RND-5_FAMILY-6250";Tend="1775";Tstart="1213";shortTE="F";uid="9a8adbd3-3dd4-415c-8f17-82649deab5c3"
VSBP01003621.1	RepeatMasker	Unknown	1018	1207	1569	+	.	ID="RND-6_FAMILY-3173";Tend="1006";Tstart="816";shortTE="F";uid="f2aeded9-6a8b-4713-af0f-8d7030c9f5e8"
VSBP01003621.1	RepeatMasker	DNA/Ginger-2	2142	2332	1216	-	.	ID="RND-6_FAMILY-7239";Tend="555";Tstart="384";shortTE="F";uid="6fb5ce2f-5c58-4bd9-a64b-ad47627d4f9f"
VSBP01003621.1	RepeatMasker	DNA/Maverick	12	332	569	-	.	ID="RND-1_FAMILY-327";Tend="763";Tstart="437";shortTE="F";uid="70e7a471-a8b3-4c79-a3bb-9fff6ab57f5d"
VSBP01003621.1	RepeatMasker	DNA/Maverick	655	1018	3027	-	.	ID="RND-6_FAMILY-2497";Tend="783";Tstart="425";shortTE="F";uid="bf926ddb-7f33-4afa-af1f-f99c450b2769"
VSBP01036211.1	RepeatMasker	Unknown	1	562	4034	-	.	ID="RND-1_FAMILY-87";Tend="1120";Tstart="569";shortTE="F";uid="b06870e3-a47c-4fc2-bb00-8d5cbb1adfa4"
VSBP01036217.1	RepeatMasker	DNA	190	562	2039	+	.	ID="RND-5_FAMILY-1472";Tend="379";Tstart="13";shortTE="F";uid="32867e29-6a16-476e-a5fd-85c3bf46b1db"
VSBP01036217.1	RepeatMasker	DNA	44	219	1098	-	.	ID="RND-6_FAMILY-593";Tend="1055";Tstart="881";shortTE="F";uid="145541a1-682a-49d8-92fa-10203321a415"
VSBP01036219.1	RepeatMasker	Unknown	1	562	4291	-	.	ID="RND-6_FAMILY-2204";Tend="1100";Tstart="541";shortTE="F";uid="9d15a4b0-83c5-440e-92ff-f031a2b5a6cd"
VSBP01003622.1	RepeatMasker	DNA	1588	2235	4944	+	.	ID="RND-6_FAMILY-10446";Tend="673";Tstart="39";shortTE="F";uid="95e459cc-26d0-4681-8dcb-fbd1e28b11d7"
VSBP01003622.1	RepeatMasker	DNA/hAT-Tip100	1	342	2433	-	.	ID="RND-6_FAMILY-2381";Tend="337";Tstart="1";shortTE="F";uid="98185dde-a6a8-46df-ae41-520a88c54c71"
VSBP01036221.1	RepeatMasker	DNA/MULE-MuDR	230	362	493	+	.	ID="RND-6_FAMILY-14286";Tend="534";Tstart="404";shortTE="F";uid="930ffa3c-62c1-4387-bffe-d459889525a7"
VSBP01036222.1	RepeatMasker	DNA/TcMar-Tc1	264	562	2468	-	.	ID="RND-1_FAMILY-132";Tend="1441";Tstart="1143";shortTE="F";uid="4b4d53c2-b97a-4258-bf4d-82a888c28848"
VSBP01036224.1	RepeatMasker	Unknown	1	465	3609	+	.	ID="RND-1_FAMILY-89";Tend="1015";Tstart="542";shortTE="F";uid="b8d0c399-e25b-4e12-9441-5aac59356973"
VSBP01036224.1	RepeatMasker	Unknown	247	562	1285	-	.	ID="RND-1_FAMILY-101";Tend="595";Tstart="225";shortTE="F";uid="bce4ee8b-ec40-47f8-98d7-8080e646a52e"
VSBP01036227.1	RepeatMasker	Unknown	4	558	4698	-	.	ID="RND-1_FAMILY-43";Tend="1099";Tstart="545";shortTE="F";uid="f32fa0c6-6030-45c4-a0f6-6735a89133d5"
VSBP01036228.1	RepeatMasker	LTR/Gypsy	1	562	1453	+	.	ID="RND-1_FAMILY-363";Tend="174";Tstart="1";shortTE="F";uid="f102982a-14f7-4db4-8614-0971df93370c"
VSBP01036229.1	RepeatMasker	Unknown	1	560	4444	+	.	ID="RND-1_FAMILY-90";Tend="1188";Tstart="621";shortTE="F";uid="4f718fce-7391-4e8c-80cf-6be110df6f00"
VSBP01003623.1	RepeatMasker	LTR/Copia	764	1526	6493	+	.	ID="RND-6_FAMILY-10299";Tend="770";Tstart="1";shortTE="F";uid="836a9880-fc6e-49ab-b879-ed978c69a1c8"
VSBP01003623.1	RepeatMasker	LTR/Copia	146	763	4077	-	.	ID="RND-6_FAMILY-14573";Tend="3528";Tstart="2147";shortTE="F";uid="c06831cd-fbeb-450f-bb58-be5539906c3b"
VSBP01003623.1	RepeatMasker	LTR/Copia	1527	2332	4077	-	.	ID="RND-6_FAMILY-14573";Tend="2146";Tstart="339";shortTE="F";uid="96a390d1-ed18-4423-8b38-d749be6b1e0c"
VSBP01036230.1	RepeatMasker	Unknown	1	560	1631	-	.	ID="RND-5_FAMILY-2151";Tend="765";Tstart="245";shortTE="F";uid="97c74f5a-11cb-4a5a-ad6a-7aa851c49388"
VSBP01036231.1	RepeatMasker	Unknown	1	562	3655	+	.	ID="RND-5_FAMILY-2151";Tend="798";Tstart="238";shortTE="F";uid="d87da69a-21d3-44b6-a4a6-4b7fe8df8efd"
VSBP01036232.1	RepeatMasker	DNA/Maverick	1	554	3085	+	.	ID="RND-6_FAMILY-3749";Tend="1615";Tstart="1111";shortTE="F";uid="53bc8c91-4cf1-4b70-83e2-f5425f5ecca7"
VSBP01036233.1	RepeatMasker	Unknown	319	562	2091	+	.	ID="RND-6_FAMILY-4839";Tend="244";Tstart="1";shortTE="F";uid="b4c200fb-e24c-4d13-8361-c4b626436655"
VSBP01036233.1	RepeatMasker	Unknown	50	328	1174	-	.	ID="RND-6_FAMILY-10750";Tend="1471";Tstart="1213";shortTE="F";uid="b51d4210-c534-46be-a259-9f1e792f127d"
VSBP01036234.1	RepeatMasker	Unknown	24	562	3392	-	.	ID="RND-1_FAMILY-101";Tend="602";Tstart="61";shortTE="F";uid="31a23167-33aa-4be5-b805-25611c916719"
VSBP01036235.1	RepeatMasker	Unknown	1	562	2309	-	.	ID="RND-1_FAMILY-90";Tend="818";Tstart="194";shortTE="F";uid="0a82ab60-e4c3-44f9-ba18-680b575495f0"
VSBP01036236.1	RepeatMasker	LTR/Gypsy	1	548	2742	+	.	ID="RND-5_FAMILY-2673";Tend="1308";Tstart="982";shortTE="F";uid="0b2eacf3-858e-4642-b1e1-00e68fff10de"
VSBP01036238.1	RepeatMasker	DNA/hAT-Ac	18	503	1160	-	.	ID="HAT-2_AP";Tend="1722";Tstart="1238";shortTE="F";uid="ec437403-2740-4621-85a6-fc9b563c3cdd"
VSBP01036239.1	RepeatMasker	Unknown	4	562	3491	+	.	ID="RND-5_FAMILY-378";Tend="1167";Tstart="600";shortTE="F";uid="5a70e373-b0a7-477b-8975-12118b7737fc"
VSBP01003624.1	RepeatMasker	Unknown	345	1285	6888	-	.	ID="RND-1_FAMILY-204";Tend="1896";Tstart="955";shortTE="F";uid="0bbb5ba0-12d4-46e6-9bff-278610cba5ee"
VSBP01036240.1	RepeatMasker	DNA	1	562	3663	-	.	ID="RND-6_FAMILY-153";Tend="2254";Tstart="1697";shortTE="F";uid="8347e48e-867c-4d4c-b782-a663d8399d0a"
VSBP01036243.1	RepeatMasker	DNA/Ginger	207	446	589	+	.	ID="RND-6_FAMILY-9547";Tend="2410";Tstart="2085";shortTE="F";uid="d1cc1e69-8ae0-4f2f-a4f6-12ad2f9a77f4"
VSBP01036243.1	RepeatMasker	DNA/Ginger-1	206	458	1775	-	.	ID="RND-5_FAMILY-5842";Tend="1272";Tstart="1018";shortTE="F";uid="a7de236c-ae12-44be-8b94-1bafb55a9316"
VSBP01036243.1	RepeatMasker	DNA/Ginger-1	447	562	640	-	.	ID="RND-5_FAMILY-4171";Tend="378";Tstart="231";shortTE="F";uid="beecf3fc-3fae-42b5-8c70-2cfce9e857c5"
VSBP01036244.1	RepeatMasker	DNA/hAT-Tip100	30	264	676	-	.	ID="RND-6_FAMILY-469";Tend="1169";Tstart="935";shortTE="F";uid="f2dc5c9b-3108-48ac-b53d-87a96962565f"
VSBP01036245.1	RepeatMasker	DNA/hAT	29	177	518	-	.	ID="RND-6_FAMILY-37";Tend="537";Tstart="369";shortTE="F";uid="78f7b092-17ca-4471-b047-aed7a539595e"
VSBP01036246.1	RepeatMasker	Unknown	1	562	3493	-	.	ID="RND-6_FAMILY-2883";Tend="650";Tstart="87";shortTE="F";uid="50f38e8f-ce5c-4261-8805-380f773ae6be"
VSBP01036247.1	RepeatMasker	RC/Helitron	29	562	4592	+	.	ID="RND-5_FAMILY-1260";Tend="543";Tstart="2";shortTE="F";uid="aad6e629-f30e-473f-ab49-c131de2d1251"
VSBP01036248.1	RepeatMasker	Unknown	45	554	1719	+	.	ID="RND-1_FAMILY-101";Tend="509";Tstart="1";shortTE="F";uid="7511b7bf-960a-48b5-bc91-6835d7cd261e"
VSBP01036248.1	RepeatMasker	Unknown	29	156	630	-	.	ID="RND-1_FAMILY-127";Tend="119";Tstart="3";shortTE="F";uid="0c00dc56-be13-4b7c-9a75-d9f1fb2ea3c6"
VSBP01036252.1	RepeatMasker	DNA/Maverick	13	562	2655	-	.	ID="RND-6_FAMILY-2955";Tend="637";Tstart="126";shortTE="F";uid="5f368efd-c0c1-4218-aa51-523d2dce26d4"
VSBP01036254.1	RepeatMasker	LINE/L2	1	501	4124	-	.	ID="RND-5_FAMILY-61";Tend="833";Tstart="333";shortTE="F";uid="2ca6cffe-4999-4abc-86f1-8395253f5a40"
VSBP01036255.1	RepeatMasker	Unknown	1	388	3163	+	.	ID="RND-6_FAMILY-901";Tend="1763";Tstart="1376";shortTE="F";uid="926f9352-50c8-4b9f-9eac-fedc06f47eb5"
VSBP01036256.1	RepeatMasker	DNA/Maverick	221	342	403	+	.	ID="POLINTON-2_TC";Tend="10309";Tstart="10188";shortTE="F";uid="9bbdfcd9-595e-46ec-91b7-eac136e543fd"
VSBP01036257.1	RepeatMasker	Unknown	1	562	4579	-	.	ID="RND-1_FAMILY-201";Tend="589";Tstart="31";shortTE="F";uid="269ee9ca-fb11-4ecc-9656-bbd98bebbdf6"
VSBP01036258.1	RepeatMasker	DNA/MULE-MuDR	1	560	3647	-	.	ID="MUDR11X_AP";Tend="1067";Tstart="482";shortTE="F";uid="fc2c43c7-14ae-4ffa-ba3a-b4574b08dc13"
VSBP01036259.1	RepeatMasker	DNA/hAT-Tip100	278	439	435	+	.	ID="RND-6_FAMILY-9885";Tend="1361";Tstart="1199";shortTE="F";uid="0a4af79b-59f0-486a-a151-bb48543c2632"
VSBP01003626.1	RepeatMasker	Unknown	70	1869	8682	+	.	ID="RND-1_FAMILY-26";Tend="1399";Tstart="83";shortTE="F";uid="6fbd5bb2-8657-45e2-b2cc-1599104e0f62"
VSBP01003626.1	RepeatMasker	Unknown	1	538	1858	-	.	ID="RND-1_FAMILY-12";Tend="299";Tstart="15";shortTE="F";uid="b2a4ecdb-0176-443e-a466-0dbcf27513ac"
VSBP01003626.1	RepeatMasker	Unknown	1205	2329	7620	-	.	ID="RND-1_FAMILY-75";Tend="1171";Tstart="99";shortTE="F";uid="e8109668-ae8b-4552-b2be-d0895bd41e18"
VSBP01036260.1	RepeatMasker	Unknown	64	562	2476	+	.	ID="RND-1_FAMILY-33";Tend="1550";Tstart="1027";shortTE="F";uid="c94900b2-dfa1-4816-ac49-d4ce521fd933"
VSBP01036261.1	RepeatMasker	DNA/Kolobok-E	19	426	1874	+	.	ID="KOLOBOKE-1_AP";Tend="1355";Tstart="947";shortTE="F";uid="43f468d6-b12a-4812-b4fa-199ce90240bb"
VSBP01036262.1	RepeatMasker	RC/Helitron	1	239	1202	+	.	ID="RND-5_FAMILY-65";Tend="1523";Tstart="1325";shortTE="F";uid="94bfed98-4353-4dd8-b61d-6357ae3a1c86"
VSBP01036262.1	RepeatMasker	DNA/Ginger-1	52	562	3832	-	.	ID="RND-6_FAMILY-9723";Tend="1238";Tstart="756";shortTE="F";uid="28d7bfb6-5426-429f-9de1-e0f4b1044587"
VSBP01036264.1	RepeatMasker	Unknown	1	193	532	+	.	ID="RND-1_FAMILY-69";Tend="288";Tstart="96";shortTE="F";uid="f518f503-6c7b-48ae-a33f-8487ffa45653"
VSBP01036264.1	RepeatMasker	LINE/I-Jockey	166	562	2645	-	.	ID="RND-5_FAMILY-634";Tend="817";Tstart="468";shortTE="F";uid="8be28fbd-9788-4319-a9e7-bf0a88e8055f"
VSBP01036265.1	RepeatMasker	Unknown	1	557	2531	-	.	ID="RND-1_FAMILY-15";Tend="603";Tstart="38";shortTE="F";uid="83bc3efd-4dc4-414f-89a0-c1f5f44ffefa"
VSBP01036266.1	RepeatMasker	DNA/Kolobok-E	1	553	3672	+	.	ID="RND-6_FAMILY-2012";Tend="1520";Tstart="967";shortTE="F";uid="3aa162b9-34a2-4c2f-89ff-18fddf9025c4"
VSBP01036267.1	RepeatMasker	LTR/Gypsy	1	562	4738	-	.	ID="RND-5_FAMILY-2673";Tend="879";Tstart="318";shortTE="F";uid="d3e6f129-59c5-47f0-8c71-7c58e3e896ae"
VSBP01036268.1	RepeatMasker	DNA/Ginger	1	561	4448	+	.	ID="RND-6_FAMILY-5762";Tend="1604";Tstart="1044";shortTE="F";uid="31b8b6a1-cf7e-44c2-bd83-9079ed19b00a"
VSBP01036269.1	RepeatMasker	DNA/Ginger	1	534	2857	+	.	ID="RND-6_FAMILY-9547";Tend="1603";Tstart="1069";shortTE="F";uid="310925a1-950d-41b4-ad91-774b8c5b6876"
VSBP01036269.1	RepeatMasker	DNA/Ginger-1	324	561	1237	-	.	ID="RND-6_FAMILY-4438";Tend="1320";Tstart="1104";shortTE="F";uid="b4c9c3e8-da55-4912-939d-086b3c4e60de"
VSBP01003627.1	RepeatMasker	Unknown	694	1621	4738	-	.	ID="RND-1_FAMILY-376";Tend="1558";Tstart="659";shortTE="F";uid="f7a41b7d-8d1e-4811-99f5-815bcd55ba27"
VSBP01003627.1	RepeatMasker	DNA/TcMar-Tc1	2134	2329	1631	-	.	ID="RND-1_FAMILY-132";Tend="1438";Tstart="1243";shortTE="F";uid="873bfcaa-4ce6-435f-b7d0-b2f72f33a04a"
VSBP01036270.1	RepeatMasker	Unknown	3	345	1301	+	.	ID="RND-1_FAMILY-101";Tend="624";Tstart="244";shortTE="F";uid="95a314d7-feac-43d5-9b9c-0ec94e4d2443"
VSBP01036270.1	RepeatMasker	Unknown	81	561	3748	-	.	ID="RND-1_FAMILY-89";Tend="1015";Tstart="535";shortTE="F";uid="494da8c9-0fd1-4b1c-8529-60d23dc959ff"
VSBP01036271.1	RepeatMasker	DNA/Maverick	1	554	2880	-	.	ID="RND-5_FAMILY-1318";Tend="563";Tstart="15";shortTE="F";uid="62166323-6054-4e88-80fb-d7ff6de2f0dc"
VSBP01036272.1	RepeatMasker	LINE/L2	1	386	3017	-	.	ID="RND-5_FAMILY-5506";Tend="385";Tstart="1";shortTE="F";uid="98e103c0-4f6e-4b12-b2f2-1f27d3e43ba4"
VSBP01036273.1	RepeatMasker	DNA/Maverick	149	561	3412	+	.	ID="RND-6_FAMILY-1158";Tend="422";Tstart="10";shortTE="F";uid="cd27b909-00be-4757-b737-6bce6d1cf905"
VSBP01036274.1	RepeatMasker	DNA/Ginger	1	561	4451	-	.	ID="RND-6_FAMILY-5762";Tend="2093";Tstart="1533";shortTE="F";uid="6fc77ad3-7bd4-4dd4-bc65-de558d4c20ad"
VSBP01036275.1	RepeatMasker	Unknown	171	561	2343	-	.	ID="RND-6_FAMILY-14";Tend="706";Tstart="375";shortTE="F";uid="5c4a97fb-af5c-4a69-82e8-d2fa6d07f4c9"
VSBP01036276.1	RepeatMasker	DNA/Ginger	1	560	4306	-	.	ID="RND-6_FAMILY-9547";Tend="2414";Tstart="1855";shortTE="F";uid="a7ae2c15-bf56-44a9-a9b4-52706f87d81e"
VSBP01036277.1	RepeatMasker	DNA/hAT-hAT19	363	561	1601	+	.	ID="HAT-N2_AP";Tend="200";Tstart="1";shortTE="F";uid="8c9f86c9-8f66-4e04-a241-cd8ac4e9e1cb"
VSBP01036277.1	RepeatMasker	RC/Helitron	154	362	1825	-	.	ID="RND-1_FAMILY-224";Tend="768";Tstart="560";shortTE="F";uid="3a3c4f34-3125-4a02-996b-651fd720e4c1"
VSBP01036277.1	RepeatMasker	Unknown	1	153	747	-	.	ID="RND-6_FAMILY-772";Tend="906";Tstart="562";shortTE="F";uid="f408e4d6-1290-492b-9662-cff15efb0796"
VSBP01036278.1	RepeatMasker	Unknown	1	561	4958	+	.	ID="RND-6_FAMILY-6761";Tend="718";Tstart="148";shortTE="F";uid="e7e5633c-1254-4309-a5df-a15fd8472f00"
VSBP01036279.1	RepeatMasker	Unknown	60	464	2168	+	.	ID="RND-6_FAMILY-4858";Tend="465";Tstart="1";shortTE="F";uid="bea98559-dc5b-4d38-b7ae-168a2cba14ce"
VSBP01036279.1	RepeatMasker	Unknown	13	373	1991	-	.	ID="RND-6_FAMILY-10518";Tend="485";Tstart="158";shortTE="F";uid="f33ca81d-c66f-488f-80bf-1d677a1c9521"
VSBP01003628.1	RepeatMasker	Retroposon?	637	2329	10318	+	.	ID="RND-6_FAMILY-5864";Tend="1507";Tstart="8";shortTE="F";uid="237a558b-cfeb-40b6-a564-f8cc648841f0"
VSBP01003628.1	RepeatMasker	DNA/Ginger-1	1	415	2620	-	.	ID="RND-1_FAMILY-79";Tend="1356";Tstart="977";shortTE="F";uid="73d57c14-0118-43e8-a30d-c59ea4d989d7"
VSBP01036280.1	RepeatMasker	DNA/Ginger	1	561	2998	+	.	ID="RND-6_FAMILY-9547";Tend="2413";Tstart="1830";shortTE="F";uid="f5d0a182-2fd2-486d-82c1-b67dc794844f"
VSBP01036281.1	RepeatMasker	Unknown	1	558	2430	-	.	ID="RND-1_FAMILY-111";Tend="820";Tstart="83";shortTE="F";uid="8ad09530-5312-4bcb-a03c-9d32ccd49b32"
VSBP01036282.1	RepeatMasker	Unknown	13	561	1332	-	.	ID="RND-1_FAMILY-15";Tend="573";Tstart="1";shortTE="F";uid="9cbda910-cbc8-4874-8bb3-a34c1a3e523e"
VSBP01036283.1	RepeatMasker	DNA/Ginger-2	1	325	2473	+	.	ID="RND-5_FAMILY-765";Tend="1156";Tstart="832";shortTE="F";uid="86ee0f76-083d-4846-b8f4-e76bab81511f"
VSBP01036285.1	RepeatMasker	Unknown	2	561	1516	-	.	ID="RND-1_FAMILY-15";Tend="673";Tstart="1";shortTE="F";uid="04471125-2b5f-4008-a3ae-cbdf6cdfec7b"
VSBP01036288.1	RepeatMasker	LTR/Gypsy	1	425	3067	-	.	ID="RND-5_FAMILY-2465";Tend="384";Tstart="1";shortTE="F";uid="f581f9e5-3d8f-4308-aa86-ce9a6490dc81"
VSBP01036289.1	RepeatMasker	DNA/Ginger	66	548	1569	+	.	ID="RND-6_FAMILY-9547";TEgroup="ctg_36289%7CRND-6_FAMILY-9547%7C1";Tend="2525";Tstart="1980";shortTE="F";uid="35fdf56d-eeac-40ad-b5c9-7304bcc580ea"
VSBP01003629.1	RepeatMasker	Retroposon?	1	750	6218	+	.	ID="RND-6_FAMILY-9496";Tend="935";Tstart="180";shortTE="F";uid="ab739958-39cb-4845-9b7d-4a0332a062b9"
VSBP01003629.1	RepeatMasker	DNA	2050	2262	405	+	.	ID="RND-6_FAMILY-2044";Tend="868";Tstart="655";shortTE="F";uid="c05d4c56-f89c-454f-81f4-8224ad13d097"
VSBP01003629.1	RepeatMasker	Retroposon?	1402	1527	630	+	.	ID="RND-6_FAMILY-9496";Tend="1041";Tstart="926";shortTE="F";uid="b5f750c9-5b18-4d75-86c4-b1ca61cc0923"
VSBP01003629.1	RepeatMasker	DNA/hAT-hAT19	748	1547	2101	-	.	ID="dna8-71b_ap";TEgroup="ctg_3629%7Cdna8-71b_ap%7C1";Tend="995";Tstart="1";shortTE="F";uid="4fd7d1cd-2b79-42c2-900a-f068363c0325"
VSBP01003629.1	RepeatMasker	DNA	1853	2202	1656	-	.	ID="TTAA3_AP";Tend="429";Tstart="21";shortTE="F";uid="a93f55c8-e128-4aed-8510-7ea095951d6a"
VSBP01036291.1	RepeatMasker	Unknown	6	561	3220	+	.	ID="RND-5_FAMILY-2740";Tend="433";Tstart="1";shortTE="F";uid="a7f746da-51f5-493c-b942-2c442cd261ed"
VSBP01036293.1	RepeatMasker	DNA/hAT	366	561	612	+	.	ID="DNA8-23_AP";Tend="155";Tstart="1";shortTE="F";uid="476cdbb9-4cc7-4620-9ea5-63ae2cabc459"
VSBP01036294.1	RepeatMasker	Unknown	1	561	2615	+	.	ID="RND-6_FAMILY-190";Tend="1478";Tstart="826";shortTE="F";uid="6e62adf2-7939-48dc-94db-8fc34395f38f"
VSBP01036295.1	RepeatMasker	DNA/Maverick	84	561	3417	+	.	ID="rnd-1_family-286";Tend="809";Tstart="1";shortTE="F";uid="e09f2c37-2d3c-4a17-8d33-6439dfcdbdcd"
VSBP01036297.1	RepeatMasker	DNA/TcMar-Tc1	193	559	2983	+	.	ID="RND-1_FAMILY-132";Tend="1219";Tstart="842";shortTE="F";uid="d252e3a4-89a8-4d39-9abf-68a130541aa0"
VSBP01036299.1	RepeatMasker	DNA/MULE-MuDR	1	561	4076	-	.	ID="RND-6_FAMILY-1389";Tend="1639";Tstart="1078";shortTE="F";uid="8a860a97-df62-466f-a5a5-4837edaaecf6"
VSBP01000363.1	RepeatMasker	Unknown	69621	70575	7355	+	.	ID="RND-6_FAMILY-13546";Tend="1081";Tstart="145";shortTE="F";uid="df0eedc6-ac2e-4d8a-8a87-b8947030b4e4"
VSBP01000363.1	RepeatMasker	DNA/Ginger	9559	10361	5668	+	.	ID="RND-1_FAMILY-3";Tend="1843";Tstart="963";shortTE="F";uid="983da1f6-43a7-4b46-ad86-09c521a0cd8d"
VSBP01000363.1	RepeatMasker	DNA	88532	88965	1987	+	.	ID="DNA-TTAA-1_AP";Tend="423";Tstart="1";shortTE="F";uid="1d588c07-4743-4fa2-9762-bf3e8e5b6aa0"
VSBP01000363.1	RepeatMasker	DNA/hAT-Tip100	61568	61913	2272	+	.	ID="RND-6_FAMILY-9835";Tend="1754";Tstart="1439";shortTE="F";uid="9a581d0b-6dd7-4e1f-a69c-294fd03b12a2"
VSBP01000363.1	RepeatMasker	DNA	193811	193962	405	+	.	ID="RND-1_FAMILY-274";Tend="749";Tstart="599";shortTE="F";uid="84bd6a31-11a5-4358-b952-1866415189e7"
VSBP01000363.1	RepeatMasker	Unknown	195829	196262	473	+	.	ID="RND-5_FAMILY-3483";TEgroup="ctg_363%7CRND-5_FAMILY-3483%7C1";Tend="1171";Tstart="990";shortTE="F";uid="3291e724-39ae-4ce7-b521-bf7f50c19603"
VSBP01000363.1	RepeatMasker	Retroposon?	29703	31533	6910	+	.	ID="SINE2-2_AP";Tend="1998";Tstart="1";shortTE="F";uid="c845e991-2022-4e7e-8c52-3dda22de5c2d"
VSBP01000363.1	RepeatMasker	DNA/hAT-hAT19	159059	159293	846	+	.	ID="RND-6_FAMILY-326";Tend="1236";Tstart="968";shortTE="F";uid="a875e104-61f7-4ca0-a067-9297d6ad60d8"
VSBP01000363.1	RepeatMasker	DNA/hAT	227567	228791	9969	+	.	ID="RND-6_FAMILY-7037";Tend="1466";Tstart="273";shortTE="F";uid="19d4d24a-0a4e-49f4-a09c-310720d862a3"
VSBP01000363.1	RepeatMasker	Unknown	198620	198888	1634	+	.	ID="RND-5_FAMILY-1559";Tend="1144";Tstart="893";shortTE="F";uid="84bdeac4-133c-4656-9d3c-33ae52b5addd"
VSBP01000363.1	RepeatMasker	DNA/hAT	208205	208368	819	+	.	ID="DNA8-76_AP";Tend="455";Tstart="297";shortTE="F";uid="be703f8c-74d1-4d58-a0e4-e4cf8c95993f"
VSBP01000363.1	RepeatMasker	DNA/Sola-1	199999	200256	1691	+	.	ID="rnd-6_family-7388";Tend="1122";Tstart="811";shortTE="F";uid="eb90c21e-1c35-4b10-83b0-67bc78a864ac"
VSBP01000363.1	RepeatMasker	Unknown	67572	68272	4216	+	.	ID="RND-6_FAMILY-13546";Tend="1153";Tstart="562";shortTE="F";uid="628c15ea-6cc9-4bcb-94ec-f293b7319436"
VSBP01000363.1	RepeatMasker	DNA/hAT-hAT19	75976	76556	3664	+	.	ID="RND-6_FAMILY-8533";Tend="1455";Tstart="937";shortTE="F";uid="a1d54a45-e7da-4da4-8d00-826c38851327"
VSBP01000363.1	RepeatMasker	DNA/Ginger-1	116514	117426	5729	+	.	ID="RND-6_FAMILY-4438";Tend="1662";Tstart="766";shortTE="F";uid="9c0e26d5-4281-4be6-b068-93cbb4791253"
VSBP01000363.1	RepeatMasker	Unknown	199453	200027	1402	+	.	ID="RND-1_FAMILY-252";Tend="686";Tstart="17";shortTE="F";uid="aae415c0-2922-4159-af0e-623e7f813628"
VSBP01000363.1	RepeatMasker	Unknown	68581	68775	1532	+	.	ID="RND-6_FAMILY-13546";Tend="337";Tstart="145";shortTE="F";uid="108e7cef-533e-4bcc-acca-db381322394e"
VSBP01000363.1	RepeatMasker	Unknown	194107	194377	1721	+	.	ID="RND-1_FAMILY-280";Tend="1024";Tstart="755";shortTE="F";uid="d5db1828-3b12-4ef4-941c-a6f842c9db97"
VSBP01000363.1	RepeatMasker	Unknown	58565	59029	3672	+	.	ID="RND-1_FAMILY-118";Tend="1410";Tstart="927";shortTE="F";uid="940a45c5-4f6e-41fa-aa0f-8f5a7b05614a"
VSBP01000363.1	RepeatMasker	DNA	5341	5698	638	+	.	ID="TTAA2B_AP";Tend="426";Tstart="86";shortTE="F";uid="93fe7c22-7f6e-47f2-b6ce-a3fc9988e93a"
VSBP01000363.1	RepeatMasker	DNA/Ginger	87623	87861	1873	+	.	ID="RND-6_FAMILY-9547";Tend="2514";Tstart="2284";shortTE="F";uid="8770c804-018b-4a39-9456-d2db921b17a4"
VSBP01000363.1	RepeatMasker	DNA/Ginger	6385	7563	7522	+	.	ID="rnd-6_family-5762";Tend="2047";Tstart="863";shortTE="F";uid="c83c02d6-1950-47cd-bb1d-8dfef74b2bcc"
VSBP01000363.1	RepeatMasker	Unknown	202811	202997	421	+	.	ID="RND-5_FAMILY-5902";Tend="872";Tstart="677";shortTE="F";uid="285461ff-47f8-4ac4-9c58-f304a5399edc"
VSBP01000363.1	RepeatMasker	Retroposon?	145723	145933	622	+	.	ID="RND-6_FAMILY-6254";Tend="754";Tstart="551";shortTE="F";uid="3e2cf7e3-959b-46ac-b4cd-a1828a0559d9"
VSBP01000363.1	RepeatMasker	DNA	46834	46975	563	+	.	ID="RND-5_FAMILY-9000";Tend="1941";Tstart="1799";shortTE="F";uid="b1c84849-ed01-4972-a687-86f2495cf43c"
VSBP01000363.1	RepeatMasker	Unknown	28082	28263	995	+	.	ID="RND-5_FAMILY-6057";Tend="1096";Tstart="888";shortTE="F";uid="0ffb982c-7823-449f-b6ad-a9763ef3af07"
VSBP01000363.1	RepeatMasker	DNA/Ginger	84128	84753	4935	+	.	ID="RND-6_FAMILY-5762";Tend="2534";Tstart="1917";shortTE="F";uid="7dfc29f6-bb38-4601-9c8e-2c1559933395"
VSBP01000363.1	RepeatMasker	DNA/Ginger	178523	179109	678	+	.	ID="RND-6_FAMILY-5762";Tend="1539";Tstart="895";shortTE="F";uid="f16fb6ed-4ba8-4422-b742-856326859f46"
VSBP01000363.1	RepeatMasker	DNA/hAT-hAT19	91297	91772	1473	+	.	ID="DNA8-82_AP";TEgroup="ctg_363%7CDNA8-82_AP%7C1";Tend="749";Tstart="1";shortTE="F";uid="2ef27969-2f44-4dd0-9ed1-7f8190168ead"
VSBP01000363.1	RepeatMasker	DNA/Kolobok-E	135476	135581	438	+	.	ID="RND-1_FAMILY-196";Tend="616";Tstart="513";shortTE="F";uid="4559d825-c8d3-4eae-beec-12c342e909f9"
VSBP01000363.1	RepeatMasker	DNA/Ginger	64958	65226	1840	+	.	ID="RND-6_FAMILY-5762";Tend="2543";Tstart="2289";shortTE="F";uid="5309f795-c37a-48dc-8cf8-66219716b76a"
VSBP01000363.1	RepeatMasker	LINE/I	229121	230184	5984	+	.	ID="RND-6_FAMILY-6380";Tend="1288";Tstart="376";shortTE="F";uid="c808c27f-ad82-480b-9d6e-cc2802bad330"
VSBP01000363.1	RepeatMasker	DNA/hAT-Tip100	97527	97819	2122	+	.	ID="RND-1_FAMILY-40";Tend="1258";Tstart="962";shortTE="F";uid="1f2940d4-d052-4f97-9cd6-4ceabd02518a"
VSBP01000363.1	RepeatMasker	DNA/hAT-Charlie	34195	34333	922	+	.	ID="HAT-N14_AP";Tend="139";Tstart="1";shortTE="F";uid="8545470f-08a4-4f38-8545-de28aeeb0b23"
VSBP01000363.1	RepeatMasker	DNA/Kolobok-E	31666	31832	753	+	.	ID="RND-6_FAMILY-7219";Tend="709";Tstart="537";shortTE="F";uid="027c59ef-e1c4-4e73-bcad-0bf531c9052b"
VSBP01000363.1	RepeatMasker	DNA/hAT	71639	71751	686	+	.	ID="DNA8-37_AP";Tend="404";Tstart="294";shortTE="F";uid="1b59870a-ce4f-4d18-9ad8-c1282635cc56"
VSBP01000363.1	RepeatMasker	DNA/hAT	176795	178205	9741	+	.	ID="RND-6_FAMILY-4561";Tend="3166";Tstart="1730";shortTE="F";uid="6eb27e59-ffa8-465d-98d3-0300efd4db68"
VSBP01000363.1	RepeatMasker	DNA/Ginger	7544	8008	2056	+	.	ID="RND-6_FAMILY-9547";Tend="2706";Tstart="2242";shortTE="F";uid="e4ef6eae-13e9-4846-be40-2c3ebee2c8d8"
VSBP01000363.1	RepeatMasker	DNA/MULE-MuDR	180996	181718	3119	+	.	ID="rnd-5_family-5369";Tend="1678";Tstart="820";shortTE="F";uid="bf908bda-506e-41ed-b483-bbe67154104e"
VSBP01000363.1	RepeatMasker	DNA/hAT-hAT19	64378	64965	4974	+	.	ID="RND-1_FAMILY-57";Tend="1502";Tstart="914";shortTE="F";uid="6eadafc5-617f-479a-bec7-afd5c5b75a77"
VSBP01000363.1	RepeatMasker	DNA/Ginger	85800	86594	5632	+	.	ID="RND-6_FAMILY-5762";Tend="1751";Tstart="895";shortTE="F";uid="870a67c4-5efe-483d-9930-0aaf4dd2788e"
VSBP01000363.1	RepeatMasker	DNA/Ginger	86932	87134	1632	+	.	ID="RND-6_FAMILY-5762";Tend="1945";Tstart="1743";shortTE="F";uid="062235fc-e996-4a15-8955-1fddf402cf92"
VSBP01000363.1	RepeatMasker	DNA/hAT-Tip100	101383	101527	571	+	.	ID="RND-6_FAMILY-4635";Tend="1592";Tstart="1437";shortTE="F";uid="31eb277b-559e-4732-aaaa-68360bb33cfd"
VSBP01000363.1	RepeatMasker	DNA/MULE-MuDR	96498	96749	690	+	.	ID="RND-6_FAMILY-3603";Tend="1584";Tstart="1340";shortTE="F";uid="0b61da4e-0e99-435a-b16e-143b67023cf6"
VSBP01000363.1	RepeatMasker	Unknown	225999	226401	1719	+	.	ID="RND-5_FAMILY-2826";Tend="1310";Tstart="917";shortTE="F";uid="4c216458-161f-4925-9738-d43d6c281594"
VSBP01000363.1	RepeatMasker	DNA/Kolobok-E	214172	214514	836	+	.	ID="RND-6_FAMILY-1111";Tend="540";Tstart="191";shortTE="F";uid="99d565f9-0759-4958-a597-b1d89cc9ab6e"
VSBP01000363.1	RepeatMasker	DNA/Merlin	57070	57229	748	+	.	ID="RND-6_FAMILY-6862";Tend="1018";Tstart="867";shortTE="F";uid="678b3ed1-703a-45c5-a2b5-1b2f3cd7af94"
VSBP01000363.1	RepeatMasker	DNA	135489	136138	4162	+	.	ID="RND-5_FAMILY-9000";Tend="1899";Tstart="1253";shortTE="F";uid="c90a8b4e-9609-4144-8f92-163edf066d52"
VSBP01000363.1	RepeatMasker	DNA	211607	212028	3446	+	.	ID="RND-5_FAMILY-355";Tend="1331";Tstart="914";shortTE="F";uid="37f7a22a-1d65-4b37-ac49-96b9d572eb0c"
VSBP01000363.1	RepeatMasker	Unknown	77063	78311	6041	+	.	ID="RND-6_FAMILY-16837";Tend="1157";Tstart="25";shortTE="F";uid="c4727aa8-dafc-48af-89bc-4739ac3e7d5d"
VSBP01000363.1	RepeatMasker	DNA/hAT-hAT19	184313	184453	416	-	.	ID="RND-5_FAMILY-2789";TEgroup="ctg_363%7CRND-5_FAMILY-2789%7C2";Tend="1753";Tstart="939";shortTE="T";uid="28b8c233-3472-424a-b9d9-aa5ab39e549d"
VSBP01000363.1	RepeatMasker	DNA/MULE-MuDR	228804	228948	1280	-	.	ID="RND-1_FAMILY-239";Tend="1277";Tstart="1133";shortTE="F";uid="daaa59ee-535a-4c80-b289-904bd3299c82"
VSBP01000363.1	RepeatMasker	Retroposon?	213930	214071	508	-	.	ID="RND-6_FAMILY-6254";Tend="756";Tstart="603";shortTE="F";uid="b1ef6bd2-95f4-4994-80a3-3d76e501643d"
VSBP01000363.1	RepeatMasker	DNA/Ginger	193952	194108	1346	-	.	ID="RND-6_FAMILY-9547";Tend="2521";Tstart="2365";shortTE="F";uid="f88b483a-de66-4756-9349-a7c7f33f1d53"
VSBP01000363.1	RepeatMasker	DNA/hAT-Charlie	86595	86931	1689	-	.	ID="DNA8-58_AP";Tend="393";Tstart="1";shortTE="F";uid="cd8a76b4-9de2-44ae-9e66-80dbd43bc8d4"
VSBP01000363.1	RepeatMasker	Unknown	70564	70896	1495	-	.	ID="RND-1_FAMILY-398";Tend="1486";Tstart="1166";shortTE="F";uid="9194db78-5b71-483c-afd1-725b9541bf52"
VSBP01000363.1	RepeatMasker	DNA/Ginger-2	108591	108764	439	-	.	ID="GINGER2-1_AP";Tend="164";Tstart="2";shortTE="F";uid="dbae6621-3daf-4a7a-8e72-bc9fd3aa0c4c"
VSBP01000363.1	RepeatMasker	DNA	175149	175570	2881	-	.	ID="TTAA2C_AP";Tend="423";Tstart="1";shortTE="F";uid="c3592569-3159-4f0f-bd4d-5f7d6cee6d51"
VSBP01000363.1	RepeatMasker	DNA/hAT-hAT19	115017	115191	1106	-	.	ID="RND-5_FAMILY-2789";Tend="1116";Tstart="939";shortTE="F";uid="73e3f03f-9021-41ea-94d7-3a72ba62ed43"
VSBP01000363.1	RepeatMasker	Retroposon?	116487	116652	1196	-	.	ID="RND-5_FAMILY-549";Tend="206";Tstart="44";shortTE="F";uid="fddec2d5-3f2f-4293-9722-e368192837a5"
VSBP01000363.1	RepeatMasker	LINE/RTE-BovB	184755	187595	933	-	.	ID="RTE-63_LMI";Tend="2975";Tstart="172";shortTE="F";uid="a5cd6beb-6417-41b7-8ef6-55454686ba51"
VSBP01000363.1	RepeatMasker	DNA/Ginger-1	130294	130649	2880	-	.	ID="RND-1_FAMILY-79";Tend="1342";Tstart="991";shortTE="F";uid="0700a388-140e-4368-8007-331bb5a2b3df"
VSBP01000363.1	RepeatMasker	DNA/TcMar-Pogo	202307	202484	822	-	.	ID="RND-6_FAMILY-3691";Tend="1517";Tstart="1416";shortTE="F";uid="eb9bcff8-dc5c-4c07-a207-127f6c9cca51"
VSBP01000363.1	RepeatMasker	DNA	126045	126362	795	-	.	ID="DNA4-1_AP";Tend="823";Tstart="529";shortTE="F";uid="0d72d45a-b8ec-44e8-84f6-6263a02239d8"
VSBP01000363.1	RepeatMasker	LINE/RTE-BovB	166720	166982	435	-	.	ID="RND-5_FAMILY-1249";Tend="1291";Tstart="1024";shortTE="F";uid="6eb0a395-1f60-4e34-a0d3-04af995ef25d"
VSBP01000363.1	RepeatMasker	DNA/Kolobok-E	181718	182324	3521	-	.	ID="rnd-6_family-2012";Tend="1414";Tstart="476";shortTE="F";uid="cb70c15a-f25a-4d31-bdbe-0781807d4031"
VSBP01000363.1	RepeatMasker	DNA/Ginger	194297	195878	11575	-	.	ID="RND-6_FAMILY-5762";Tend="2400";Tstart="842";shortTE="F";uid="776bd00e-c122-45d0-8cbc-d6c3290bd060"
VSBP01000363.1	RepeatMasker	DNA/Kolobok-E	76549	76846	1580	-	.	ID="rnd-6_family-2012";Tend="1244";Tstart="997";shortTE="F";uid="9853ffca-3041-444a-ac47-ba5f270634b9"
VSBP01000363.1	RepeatMasker	DNA/hAT-Tip100	225705	226005	2005	-	.	ID="RND-6_FAMILY-20825";Tend="1251";Tstart="961";shortTE="F";uid="136dee97-335f-4c8b-bd5f-300110de68c2"
VSBP01000363.1	RepeatMasker	Retroposon?	100124	100441	471	-	.	ID="SINE2-1_AP";Tend="559";Tstart="235";shortTE="F";uid="373e882b-d817-4d21-a44e-cfca889b0055"
VSBP01000363.1	RepeatMasker	DNA/hAT-Tip100	224908	225175	1802	-	.	ID="RND-6_FAMILY-20825";Tend="1251";Tstart="992";shortTE="F";uid="af5b5e00-6aa0-450e-b5b7-d56fe72aeff9"
VSBP01000363.1	RepeatMasker	DNA/Ginger-1	84559	84787	1259	-	.	ID="RND-6_FAMILY-9723";Tend="304";Tstart="96";shortTE="F";uid="19f1939e-227a-4442-adf8-bf44f587fe8c"
VSBP01000363.1	RepeatMasker	DNA	23649	24094	672	-	.	ID="DNA4-3_AP";Tend="474";Tstart="1";shortTE="F";uid="5e636f31-d4a3-413b-beee-7c69d64417e9"
VSBP01000363.1	RepeatMasker	Unknown	67316	67494	683	-	.	ID="RND-6_FAMILY-2191";Tend="1126";Tstart="984";shortTE="F";uid="e1d07091-95af-48b1-a209-e663c468f0aa"
VSBP01000363.1	RepeatMasker	DNA	139024	139441	993	-	.	ID="RND-6_FAMILY-3496";TEgroup="ctg_363%7CRND-6_FAMILY-3496%7C1";Tend="1097";Tstart="877";shortTE="F";uid="94ea6137-8f28-42b3-a6f6-95689f98c238"
VSBP01000363.1	RepeatMasker	DNA/Ginger	196325	197040	5420	-	.	ID="RND-1_FAMILY-3";Tend="1857";Tstart="1112";shortTE="F";uid="00ac51e6-458b-4cdb-b055-48b8f25d858e"
VSBP01000363.1	RepeatMasker	DNA	89011	89185	1172	-	.	ID="RND-6_FAMILY-3496";Tend="1043";Tstart="870";shortTE="F";uid="d4fbc679-a348-4ade-8cb7-3f4c60aa81c2"
VSBP01000363.1	RepeatMasker	DNA/TcMar-m44	223273	223425	1219	-	.	ID="RND-6_FAMILY-15526";Tend="1100";Tstart="950";shortTE="F";uid="c905c36a-27dc-4553-8c43-bfa54d7bd089"
VSBP01000363.1	RepeatMasker	DNA/Ginger	149723	150151	3212	-	.	ID="RND-6_FAMILY-5762";Tend="1589";Tstart="1146";shortTE="F";uid="f4fcaa6f-c658-4d40-a8fe-3c8f93aba483"
VSBP01000363.1	RepeatMasker	DNA	74955	75300	1224	-	.	ID="DNAX-2_AP";Tend="463";Tstart="7";shortTE="F";uid="00000be7-57d9-4251-908f-c952bc9e6220"
VSBP01000363.1	RepeatMasker	DNA/Ginger-2	107244	108328	2910	-	.	ID="GINGER2-1_AP";Tend="1672";Tstart="594";shortTE="F";uid="a40fd85b-86af-4281-bd5a-1e44311cea42"
VSBP01000363.1	RepeatMasker	DNA/hAT-hAT19	114406	114983	1472	-	.	ID="RND-5_FAMILY-2789";TEgroup="ctg_363%7CRND-5_FAMILY-2789%7C1";Tend="1750";Tstart="939";shortTE="F";uid="e34cb1cd-f011-463b-a476-c9af5fb57042"
VSBP01000363.1	RepeatMasker	DNA	175805	176066	1752	-	.	ID="TTAA2C_AP";Tend="263";Tstart="1";shortTE="F";uid="b3f58771-9738-4866-a1cf-648e9afab564"
VSBP01000363.1	RepeatMasker	DNA/hAT-hAT19	190748	191440	3901	-	.	ID="RND-5_FAMILY-192";Tend="1578";Tstart="912";shortTE="F";uid="7d94f013-bc03-42f0-a17a-2b57039ce31b"
VSBP01000363.1	RepeatMasker	DNA/Ginger	230167	230653	3825	-	.	ID="RND-6_FAMILY-9547";Tend="2526";Tstart="2048";shortTE="F";uid="2e430c29-97b1-41ac-ab86-a6721a231305"
VSBP01000363.1	RepeatMasker	DNA	46666	46844	1034	-	.	ID="rnd-5_family-9000";Tend="1900";Tstart="1744";shortTE="F";uid="eaf7b0ff-ccb8-406d-8047-59e2ee65798d"
VSBP01000363.1	RepeatMasker	DNA/Kolobok-E	31707	31943	1633	-	.	ID="RND-6_FAMILY-2012";Tend="1400";Tstart="1164";shortTE="F";uid="060ac25b-1811-4bc3-a413-81f06ab537d8"
VSBP01000363.1	RepeatMasker	DNA	41004	41427	885	-	.	ID="TTAA2C_AP";Tend="406";Tstart="2";shortTE="F";uid="29fea84b-bb22-4076-935b-ac6675aace04"
VSBP01000363.1	RepeatMasker	DNA/Kolobok-E	182565	183038	3714	-	.	ID="RND-6_FAMILY-14938";Tend="1691";Tstart="1229";shortTE="F";uid="894da29a-de1c-4d25-a3c2-bccf71958f5d"
VSBP01000363.1	RepeatMasker	Unknown	78325	78643	2278	-	.	ID="RND-5_FAMILY-8997";Tend="1280";Tstart="957";shortTE="F";uid="ba594519-e43f-4492-8491-c97ef00548c4"
VSBP01000363.1	RepeatMasker	DNA/Ginger-1	7231	7831	1943	-	.	ID="RND-1_FAMILY-79";Tend="1620";Tstart="987";shortTE="F";uid="210069a5-f7c9-4c9c-898d-b160d13e43d1"
VSBP01000363.1	RepeatMasker	DNA/MULE-MuDR	96000	96167	611	-	.	ID="RND-6_FAMILY-3603";Tend="1542";Tstart="1377";shortTE="F";uid="aca5096e-0a77-4dc5-9dc6-82cf499d27d2"
VSBP01000363.1	RepeatMasker	DNA	57229	57489	1649	-	.	ID="rnd-6_family-3496";Tend="1078";Tstart="877";shortTE="F";uid="213597c4-633b-454b-a7c5-e78ba7f983f1"
VSBP01000363.1	RepeatMasker	DNA/Ginger-1	227227	227566	2702	-	.	ID="RND-1_FAMILY-79";Tend="1467";Tstart="1129";shortTE="F";uid="fc0b6cb2-3ab5-4601-b234-642e0927bbcd"
VSBP01000363.1	RepeatMasker	Unknown	207035	207167	427	-	.	ID="RND-5_FAMILY-11779";Tend="982";Tstart="843";shortTE="F";uid="61aa4798-94c0-478a-b2c4-ed519582465c"
VSBP01000363.1	RepeatMasker	LINE/L2	129051	129157	582	-	.	ID="RND-6_FAMILY-3195";Tend="1496";Tstart="1388";shortTE="F";uid="9558b4c9-1a31-4d68-b480-7656693508b0"
VSBP01000363.1	RepeatMasker	DNA/hAT	96761	96894	439	-	.	ID="RND-5_FAMILY-2550";Tend="1064";Tstart="924";shortTE="F";uid="8d4afab5-7b18-4e8a-ad6c-2b92bde2a3d6"
VSBP01000363.1	RepeatMasker	LINE/I-Jockey	123200	123876	5511	-	.	ID="RND-5_FAMILY-3413";Tend="1435";Tstart="742";shortTE="F";uid="af052d5e-cafe-41c0-ba41-eac7c76af186"
VSBP01000363.1	RepeatMasker	DNA/MULE-MuDR	180942	181161	439	-	.	ID="RND-5_FAMILY-4497";Tend="1546";Tstart="1318";shortTE="F";uid="0035c51f-8c06-4f73-8066-c783ca14ba56"
VSBP01000363.1	RepeatMasker	Unknown	116332	116521	1308	-	.	ID="RND-6_FAMILY-5256";Tend="1247";Tstart="1069";shortTE="F";uid="0e1af423-1672-4281-be94-a73533117d03"
VSBP01000363.1	RepeatMasker	DNA/MULE-MuDR	181528	181770	1438	-	.	ID="RND-5_FAMILY-5369";Tend="1019";Tstart="776";shortTE="F";uid="bea525a8-e073-4b84-806c-311f8bfdcee4"
VSBP01000363.1	RepeatMasker	Unknown	197394	198439	5151	-	.	ID="RND-6_FAMILY-4886";Tend="1010";Tstart="60";shortTE="F";uid="ac3df671-84d1-4697-abfe-ee50209e2819"
VSBP01000363.1	RepeatMasker	LTR/Gypsy	109631	109845	1463	-	.	ID="RND-5_FAMILY-643";Tend="516";Tstart="298";shortTE="F";uid="ea96ffcb-9d67-4214-81fc-021611164008"
VSBP01000363.1	RepeatMasker	DNA/Ginger-1	129219	129400	1265	-	.	ID="RND-1_FAMILY-79";Tend="1889";Tstart="1702";shortTE="F";uid="775dbb87-833f-4f6c-a84f-2f0141a44c91"
VSBP01000363.1	RepeatMasker	DNA/Ginger-2	106199	106904	1224	-	.	ID="GINGER2-1_AP";Tend="2885";Tstart="2210";shortTE="F";uid="733043dd-4e53-4ba2-858d-00cc3e7f5c05"
VSBP01000363.1	RepeatMasker	DNA/hAT	200232	201602	9601	-	.	ID="RND-5_FAMILY-4022";Tend="2193";Tstart="812";shortTE="F";uid="0b83749e-d8b9-47a0-a6a0-f5579afdbcd1"
VSBP01000363.1	RepeatMasker	Unknown	118366	118959	1941	-	.	ID="RND-6_FAMILY-7876";Tend="1520";Tstart="806";shortTE="F";uid="6de60608-e13b-46e6-9fbd-6be94643a39e"
VSBP01000363.1	RepeatMasker	DNA	195806	195981	455	-	.	ID="RND-1_FAMILY-274";TEgroup="ctg_363%7CRND-1_FAMILY-274%7C1";Tend="1123";Tstart="944";shortTE="T";uid="a1a447a1-793e-4abb-a17f-9ff00604614e"
VSBP01000363.1	RepeatMasker	DNA/hAT-Tip100	49624	49790	673	-	.	ID="RND-5_FAMILY-871";Tend="1168";Tstart="984";shortTE="F";uid="663ea744-a36b-438c-86fc-5db30c953155"
VSBP01003630.1	RepeatMasker	Unknown	1	503	3026	+	.	ID="RND-5_FAMILY-409";Tend="1699";Tstart="1218";shortTE="F";uid="028e6d58-037d-4107-ae8d-d8906d24d11d"
VSBP01003630.1	RepeatMasker	Retroposon?	1831	2091	1063	+	.	ID="RND-6_FAMILY-5864";Tend="227";Tstart="8";shortTE="F";uid="803ee923-3bbc-458f-a1f4-7b1d261deaca"
VSBP01003630.1	RepeatMasker	DNA/Ginger	2208	2326	711	+	.	ID="RND-6_FAMILY-5762";Tend="986";Tstart="863";shortTE="F";uid="9cc1caf6-1f59-402b-af12-9ecef53f9e41"
VSBP01003630.1	RepeatMasker	DNA/Ginger	499	1366	6585	+	.	ID="rnd-1_family-3";Tend="2697";Tstart="946";shortTE="F";uid="ed0e0a8c-1e98-47b4-8d5c-abaad4a41713"
VSBP01003630.1	RepeatMasker	Unknown	1367	1669	1936	+	.	ID="RND-5_FAMILY-409";Tend="1992";Tstart="1696";shortTE="F";uid="006acf90-e803-42a2-b6f4-3e1891f1c8b1"
VSBP01003630.1	RepeatMasker	DNA/Ginger	1958	2233	1219	-	.	ID="RND-5_FAMILY-5363";Tend="1917";Tstart="1656";shortTE="F";uid="51b8ca8b-14e0-452d-b03d-86233f97b491"
VSBP01036301.1	RepeatMasker	Unknown	1	560	3692	-	.	ID="RND-1_FAMILY-81";Tend="537";Tstart="20";shortTE="F";uid="128e7b6c-b6ba-44d0-88ae-f04732c3d916"
VSBP01036302.1	RepeatMasker	Unknown	225	561	968	+	.	ID="RND-1_FAMILY-77";Tend="475";Tstart="38";shortTE="F";uid="bd13d5c3-7985-4575-836b-f3fc416669eb"
VSBP01036302.1	RepeatMasker	Unknown	1	177	792	-	.	ID="RND-6_FAMILY-636";Tend="200";Tstart="6";shortTE="F";uid="582f5927-1006-4748-8d4d-feb7ccadda36"
VSBP01036303.1	RepeatMasker	RC/Helitron	102	478	1899	+	.	ID="RND-4_FAMILY-281";Tend="1256";Tstart="926";shortTE="F";uid="19d25e60-826a-4b17-9c46-cdf8fe1c6249"
VSBP01036304.1	RepeatMasker	DNA/TcMar-Pogo	2	548	3247	+	.	ID="RND-6_FAMILY-8048";Tend="704";Tstart="163";shortTE="F";uid="9fe95a61-2311-4733-8636-c8d1ad512024"
VSBP01036305.1	RepeatMasker	DNA/Ginger	1	561	4429	+	.	ID="RND-6_FAMILY-5762";Tend="2525";Tstart="1965";shortTE="F";uid="3feecdad-ff78-4e13-9ab8-ea5322ab9840"
VSBP01036306.1	RepeatMasker	DNA/MULE-NOF	1	370	2513	-	.	ID="RND-5_FAMILY-2322";Tend="1460";Tstart="1039";shortTE="F";uid="e89b06c9-cd54-4dbf-8a40-520fdea8f9b6"
VSBP01036307.1	RepeatMasker	Unknown	1	373	2251	-	.	ID="RND-1_FAMILY-172";Tend="926";Tstart="540";shortTE="F";uid="11162353-80f4-4743-b408-0ba9fe9968db"
VSBP01036308.1	RepeatMasker	DNA/Ginger-1	1	561	4822	+	.	ID="RND-5_FAMILY-4171";Tend="666";Tstart="107";shortTE="F";uid="63e5cd10-1101-49b5-a11a-bfcc18002e7d"
VSBP01003631.1	RepeatMasker	Unknown	1	825	5261	+	.	ID="RND-6_FAMILY-3";Tend="947";Tstart="211";shortTE="F";uid="afb0b6c1-c773-4177-a5e0-b836249890a3"
VSBP01036310.1	RepeatMasker	DNA/Ginger	1	561	4480	+	.	ID="RND-6_FAMILY-5762";Tend="2112";Tstart="1552";shortTE="F";uid="48b6bcbf-8b38-4210-a288-83dc2a896d48"
VSBP01036311.1	RepeatMasker	Unknown	391	561	1468	+	.	ID="RND-6_FAMILY-28675";Tend="486";Tstart="318";shortTE="F";uid="0dc392b5-e0cc-4aa5-bb75-e1a1c2c3268b"
VSBP01036311.1	RepeatMasker	DNA/hAT-hAT19	27	389	3069	+	.	ID="RND-5_FAMILY-898";Tend="1496";Tstart="1131";shortTE="F";uid="3b7c1820-856a-470a-9438-f95effb1c264"
VSBP01036314.1	RepeatMasker	DNA/Ginger	1	561	4455	-	.	ID="RND-6_FAMILY-5762";Tend="1770";Tstart="1210";shortTE="F";uid="a323a966-5f7c-4b1f-9b6f-84a34a626859"
VSBP01036315.1	RepeatMasker	DNA/hAT	212	472	762	+	.	ID="RND-1_FAMILY-334";Tend="1678";Tstart="1172";shortTE="F";uid="b50259bc-d0d3-47f2-831b-0427ae4bae87"
VSBP01036315.1	RepeatMasker	DNA	1	211	924	-	.	ID="RND-6_FAMILY-15349";Tend="1299";Tstart="1083";shortTE="F";uid="b029a648-97c6-49b1-b77b-68912a29a85d"
VSBP01036316.1	RepeatMasker	DNA/Maverick	1	386	2267	+	.	ID="rnd-5_family-1319";Tend="817";Tstart="549";shortTE="F";uid="8da67c6a-9254-476c-8660-b21c5cbc21a8"
VSBP01036317.1	RepeatMasker	DNA/Ginger	1	561	4424	+	.	ID="RND-6_FAMILY-9547";Tend="2030";Tstart="1470";shortTE="F";uid="e74d021a-883c-4584-a810-56cec2a0053e"
VSBP01036318.1	RepeatMasker	DNA/hAT-hAT19	15	561	739	-	.	ID="RND-1_FAMILY-34";TEgroup="ctg_36318%7CRND-1_FAMILY-34%7C1";Tend="1435";Tstart="55";shortTE="F";uid="f16f5164-ae23-4d5c-9d02-a5616d9fe635"
VSBP01036319.1	RepeatMasker	DNA/Ginger	1	561	4439	-	.	ID="RND-6_FAMILY-5762";Tend="1928";Tstart="1368";shortTE="F";uid="38e3a26d-7420-4b82-9758-d249ea22bf62"
VSBP01003632.1	RepeatMasker	Unknown	1452	2060	3247	+	.	ID="RND-1_FAMILY-101";Tend="626";Tstart="2";shortTE="F";uid="86c463d3-d974-433d-8b3f-4144fece4032"
VSBP01003632.1	RepeatMasker	Unknown	531	1433	5908	+	.	ID="RND-1_FAMILY-18";Tend="1095";Tstart="188";shortTE="F";uid="74d32727-d076-46f9-8423-10eff8ff1297"
VSBP01003632.1	RepeatMasker	Unknown	1394	1559	667	-	.	ID="RND-1_FAMILY-127";Tend="158";Tstart="1";shortTE="F";uid="929e5508-9cf2-492b-b4aa-6e59f421aadf"
VSBP01003632.1	RepeatMasker	Unknown	2128	2326	1815	-	.	ID="RND-5_FAMILY-1489";Tend="1031";Tstart="833";shortTE="F";uid="82a682f6-755d-4213-85e4-4303b9eb93d0"
VSBP01003632.1	RepeatMasker	Unknown	2011	2131	658	-	.	ID="RND-1_FAMILY-127";Tend="122";Tstart="7";shortTE="F";uid="cc7c22c2-e221-4ca9-b82f-00e407be6321"
VSBP01003632.1	RepeatMasker	DNA/Kolobok-E	1	198	1663	-	.	ID="RND-6_FAMILY-2557";Tend="400";Tstart="203";shortTE="F";uid="9adc1b27-869e-4094-95e9-289fa2d0b019"
VSBP01036320.1	RepeatMasker	RC/Helitron	109	561	586	+	.	ID="HELITRON1_AG";Tend="3715";Tstart="3266";shortTE="F";uid="6c8df038-c7c3-40ea-89e8-214afdf270dc"
VSBP01036322.1	RepeatMasker	LTR/Gypsy	24	161	574	+	.	ID="RND-6_FAMILY-13623";Tend="591";Tstart="454";shortTE="F";uid="c9088358-5de8-4d9d-9939-6a26fa77f924"
VSBP01036322.1	RepeatMasker	Unknown	162	542	2772	-	.	ID="RND-5_FAMILY-2908";Tend="961";Tstart="579";shortTE="F";uid="5461294b-f0a8-4b66-abf3-52b4df5413f9"
VSBP01036325.1	RepeatMasker	Unknown	403	561	963	+	.	ID="RND-6_FAMILY-3449";Tend="219";Tstart="71";shortTE="F";uid="95fc22d3-328d-4e9e-91df-ae7a1fcf977e"
VSBP01036325.1	RepeatMasker	DNA/Kolobok-E	1	408	3322	-	.	ID="RND-6_FAMILY-2012";Tend="1272";Tstart="864";shortTE="F";uid="230b156c-6ee0-441e-8195-beda548a84ad"
VSBP01036326.1	RepeatMasker	DNA/hAT-Tip100	1	560	4258	+	.	ID="RND-6_FAMILY-11326";Tend="620";Tstart="63";shortTE="F";uid="9bfbfbbe-5e62-47e0-8a2b-c50849846912"
VSBP01036328.1	RepeatMasker	DNA/P	51	552	497	-	.	ID="P-3_AP";Tend="3543";Tstart="3035";shortTE="F";uid="d9419ebb-e087-4bbf-ab9e-3660829067da"
VSBP01036329.1	RepeatMasker	Unknown	1	561	4558	+	.	ID="RND-1_FAMILY-38";Tend="1330";Tstart="774";shortTE="F";uid="b46b8aac-8e37-4150-beb9-a2549dca2e10"
VSBP01003633.1	RepeatMasker	DNA/Ginger	237	627	2964	+	.	ID="RND-6_FAMILY-9547";Tend="1674";Tstart="1282";shortTE="F";uid="db0dde70-539e-40cb-8e86-961dddcb5499"
VSBP01003633.1	RepeatMasker	DNA/Ginger-1	239	936	1478	-	.	ID="RND-6_FAMILY-4438";Tend="1790";Tstart="1168";shortTE="F";uid="065091b2-7e9c-400b-a5e9-80d9e20a8b98"
VSBP01003633.1	RepeatMasker	DNA/Kolobok-E	1299	1660	409	-	.	ID="KOLOBOKE-3_AP";Tend="7339";Tstart="6960";shortTE="F";uid="e25ddc57-ca73-471e-99c7-1a6cd9675be1"
VSBP01003633.1	RepeatMasker	DNA/MULE-NOF	937	1065	468	-	.	ID="RND-6_FAMILY-8480";Tend="566";Tstart="157";shortTE="F";uid="3fa695cf-e510-4a2a-94e3-0523e6e6e695"
VSBP01003633.1	RepeatMasker	DNA/hAT-Ac	76	197	469	-	.	ID="DNA8-20_AP";Tend="116";Tstart="1";shortTE="F";uid="73ae715e-bbdb-46b8-b521-89201e8a0890"
VSBP01036332.1	RepeatMasker	DNA/hAT-hAT19	3	561	4046	+	.	ID="rnd-6_family-512";Tend="902";Tstart="1";shortTE="F";uid="5f7ea0b3-8b46-44e2-82ae-04db788ad43e"
VSBP01036333.1	RepeatMasker	Unknown	1	560	4031	+	.	ID="RND-5_FAMILY-2390";Tend="1532";Tstart="992";shortTE="F";uid="6c895725-f2f5-40bb-9770-8913dc9f97bd"
VSBP01036334.1	RepeatMasker	DNA/Ginger-1	66	342	1551	-	.	ID="RND-5_FAMILY-3447";Tend="994";Tstart="713";shortTE="F";uid="0ff22a7b-abae-42eb-a619-4169ce35f36f"
VSBP01036334.1	RepeatMasker	DNA/Ginger	341	561	1678	-	.	ID="RND-6_FAMILY-9547";Tend="2144";Tstart="1925";shortTE="F";uid="e564511f-3e7a-4f62-a33c-917641434dcb"
VSBP01036335.1	RepeatMasker	Unknown	1	218	419	+	.	ID="RND-6_FAMILY-4629";Tend="929";Tstart="711";shortTE="F";uid="02ee1db2-2c77-4286-87ea-78c230572416"
VSBP01036336.1	RepeatMasker	DNA/hAT-Tip100	1	561	4527	+	.	ID="RND-6_FAMILY-25195";Tend="1492";Tstart="927";shortTE="F";uid="64479ced-07ee-4e33-be53-26e2581f29f9"
VSBP01036337.1	RepeatMasker	Unknown	1	561	4269	-	.	ID="RND-6_FAMILY-2202";TEgroup="ctg_36337%7CRND-6_FAMILY-2202%7C1";Tend="634";Tstart="142";shortTE="F";uid="486fdecc-8002-4b8b-b210-2034b2555b8d"
VSBP01003634.1	RepeatMasker	Unknown	1975	2324	2779	+	.	ID="RND-1_FAMILY-260";Tend="1187";Tstart="834";shortTE="F";uid="61061092-e9e1-433c-bcbc-0ab1d2969a13"
VSBP01036340.1	RepeatMasker	DNA/Maverick	21	365	779	-	.	ID="RND-6_FAMILY-9688";Tend="612";Tstart="274";shortTE="F";uid="cc704758-f3c1-4516-8b2f-866500bc21b2"
VSBP01036341.1	RepeatMasker	Unknown	1	561	4185	-	.	ID="RND-1_FAMILY-87";Tend="1002";Tstart="458";shortTE="F";uid="24a7bb6f-75fb-43dd-b668-e4169fb4bccf"
VSBP01036342.1	RepeatMasker	DNA/Ginger	1	561	3012	+	.	ID="RND-6_FAMILY-9547";Tend="2369";Tstart="1782";shortTE="F";uid="b42dc045-2f9a-433a-a3d9-69d619cfe2cc"
VSBP01036343.1	RepeatMasker	Unknown	346	561	1864	-	.	ID="RND-6_FAMILY-7929";Tend="599";Tstart="384";shortTE="F";uid="c29d3da4-4aae-4bce-9a72-7ccd34c23ab4"
VSBP01036344.1	RepeatMasker	DNA/Ginger	1	561	4424	+	.	ID="RND-6_FAMILY-5762";Tend="1975";Tstart="1419";shortTE="F";uid="fca9acde-0f6a-4456-af6c-58a73cccc140"
VSBP01036346.1	RepeatMasker	Unknown	1	300	2522	-	.	ID="RND-1_FAMILY-375";Tend="1273";Tstart="964";shortTE="F";uid="1144ea8e-72db-4122-a34c-211d42911961"
VSBP01036347.1	RepeatMasker	DNA/Kolobok-E	208	483	473	+	.	ID="KOLOBOKE-4_AP";Tend="4177";Tstart="3917";shortTE="F";uid="cc2d2900-5767-40e7-956b-78202cc14d5c"
VSBP01036347.1	RepeatMasker	Retroposon?	1	561	1974	-	.	ID="RND-6_FAMILY-17190";TEgroup="ctg_36347%7CRND-6_FAMILY-17190%7C1";Tend="903";Tstart="125";shortTE="F";uid="f812d8c3-81d3-4828-b2c8-e4217f2a7e46"
VSBP01003635.1	RepeatMasker	DNA/Ginger-1	1467	1779	1350	+	.	ID="RND-1_FAMILY-79";Tend="1603";Tstart="1287";shortTE="F";uid="023dddef-d7a0-4de2-81ff-33e172a62682"
VSBP01003635.1	RepeatMasker	DNA	1	570	3366	+	.	ID="RND-5_FAMILY-164";Tend="1814";Tstart="1310";shortTE="F";uid="e538f1ec-6a61-4627-8b54-a87f48ea2179"
VSBP01003635.1	RepeatMasker	DNA/Ginger	654	1720	7592	-	.	ID="RND-6_FAMILY-9547";Tend="2297";Tstart="1230";shortTE="F";uid="0c78aedc-ca6d-4cef-b26a-ffe52ade087a"
VSBP01036350.1	RepeatMasker	DNA/Maverick	105	544	508	-	.	ID="RND-5_FAMILY-1319";Tend="493";Tstart="93";shortTE="F";uid="108025ee-946b-46c3-b1d8-bfaece792f86"
VSBP01036351.1	RepeatMasker	DNA/hAT-hAT19	1	148	927	+	.	ID="DNA8-74_AP";Tend="345";Tstart="188";shortTE="F";uid="84819d13-d6b3-46b2-844e-28663f872cb3"
VSBP01036351.1	RepeatMasker	DNA/hAT-Tip100	165	480	1680	+	.	ID="RND-1_FAMILY-324";Tend="1191";Tstart="867";shortTE="F";uid="dab72ce2-0af4-4c2a-84fc-9f565a942743"
VSBP01036352.1	RepeatMasker	LTR/Gypsy	4	360	516	-	.	ID="GYPSY-23_PBA-I";Tend="3100";Tstart="2744";shortTE="F";uid="dcd492a8-2225-4bc4-ad0c-b06cc9b1cfbe"
VSBP01036353.1	RepeatMasker	DNA/Ginger	1	561	4349	-	.	ID="RND-6_FAMILY-5762";Tend="2158";Tstart="1594";shortTE="F";uid="5e36bd6a-d4b0-4c66-9f78-3c55a6f34f92"
VSBP01036354.1	RepeatMasker	Unknown	1	561	4452	-	.	ID="RND-4_FAMILY-11";Tend="988";Tstart="437";shortTE="F";uid="f1e37385-06dc-4aaf-9b3e-48faa5ccbce8"
VSBP01036357.1	RepeatMasker	DNA/Ginger	1	560	4384	-	.	ID="RND-6_FAMILY-9547";Tend="2177";Tstart="1619";shortTE="F";uid="22939dcb-01d6-4ae1-ac1b-4240c6ebe428"
VSBP01036359.1	RepeatMasker	Unknown	384	552	1362	+	.	ID="RND-1_FAMILY-1";Tend="976";Tstart="815";shortTE="F";uid="4221e106-085b-403a-8347-92914b4a2690"
VSBP01003636.1	RepeatMasker	DNA/P	1	1338	4707	-	.	ID="P-3_AP";Tend="3292";Tstart="1969";shortTE="F";uid="adb007f1-4992-4d32-8bab-7dda389b4bd3"
VSBP01036360.1	RepeatMasker	LTR/Gypsy	20	561	1588	+	.	ID="RND-5_FAMILY-119";Tend="784";Tstart="243";shortTE="F";uid="a6e3687e-c030-4e37-9b5b-6952dd44ef71"
VSBP01036361.1	RepeatMasker	LINE/CR1	1	107	887	+	.	ID="RND-6_FAMILY-2097";Tend="975";Tstart="869";shortTE="F";uid="4c434d23-3d4a-4c78-aa02-030656dc7e93"
VSBP01036361.1	RepeatMasker	LINE/L2	284	561	2065	-	.	ID="RND-5_FAMILY-1566";Tend="891";Tstart="617";shortTE="F";uid="bd665e2d-0f26-47d9-9c5a-5a90c3cb53ea"
VSBP01036363.1	RepeatMasker	DNA/hAT-Tip100	123	561	817	+	.	ID="DNA8-106_AP";TEgroup="ctg_36363%7CDNA8-106_AP%7C1";Tend="1366";Tstart="1070";shortTE="F";uid="e299df88-44ed-4e7a-9df7-4add98d1e327"
VSBP01036364.1	RepeatMasker	DNA/Ginger	1	560	4084	+	.	ID="RND-6_FAMILY-9547";Tend="2286";Tstart="1724";shortTE="F";uid="ec741a05-e796-4a68-a14d-613fab787cfa"
VSBP01036365.1	RepeatMasker	DNA/Ginger	1	561	4178	-	.	ID="RND-6_FAMILY-5762";Tend="2387";Tstart="1822";shortTE="F";uid="72721ed4-2eb6-4464-9cef-e43e49ee00fc"
VSBP01036368.1	RepeatMasker	DNA/Maverick	79	561	2976	+	.	ID="RND-6_FAMILY-358";Tend="458";Tstart="1";shortTE="F";uid="60bf7964-cabe-4cd4-897c-fdb35a8b0240"
VSBP01036369.1	RepeatMasker	DNA/MULE-MuDR	1	561	4464	-	.	ID="RND-6_FAMILY-13378";Tend="1079";Tstart="541";shortTE="F";uid="76bf6090-cf77-4d90-954a-4be28d5c8bae"
VSBP01003637.1	RepeatMasker	DNA/Ginger	1	475	3705	+	.	ID="RND-6_FAMILY-5762";Tend="1459";Tstart="967";shortTE="F";uid="bc932af6-fec9-4d3a-9e1e-f8329685fa04"
VSBP01003637.1	RepeatMasker	DNA/Maverick	1394	1525	1114	+	.	ID="RND-5_FAMILY-66";Tend="132";Tstart="1";shortTE="F";uid="00135792-b135-4517-99c5-73f9995dc1da"
VSBP01003637.1	RepeatMasker	DNA/P	1525	1699	1353	-	.	ID="RND-6_FAMILY-1497";Tend="198";Tstart="18";shortTE="F";uid="f7812406-33b6-4573-977b-54fe55911bc3"
VSBP01036370.1	RepeatMasker	DNA/hAT-Tip100	366	561	1665	-	.	ID="RND-5_FAMILY-1853";Tend="991";Tstart="796";shortTE="F";uid="15cc2f77-c813-4ffc-a081-2f8699dbb283"
VSBP01036370.1	RepeatMasker	DNA/Ginger	1	240	1807	-	.	ID="rnd-6_family-5762";Tend="1103";Tstart="870";shortTE="F";uid="e5830d6f-0e52-4da6-b218-a519ed6928fe"
VSBP01036371.1	RepeatMasker	DNA/MULE-NOF	1	370	2556	-	.	ID="RND-5_FAMILY-2322";Tend="1460";Tstart="1039";shortTE="F";uid="ee11bb12-e6be-407e-ac23-3c2033fba624"
VSBP01036372.1	RepeatMasker	DNA/hAT	1	363	2190	-	.	ID="DNA8-64B_AP";Tend="395";Tstart="3";shortTE="F";uid="a5c6ce82-2e11-408f-84b9-c44592f997fb"
VSBP01036373.1	RepeatMasker	Unknown	1	560	3932	+	.	ID="RND-5_FAMILY-389";Tend="1236";Tstart="693";shortTE="F";uid="1a4e5842-affb-4533-9546-9ac0f12d0448"
VSBP01036375.1	RepeatMasker	Unknown	1	558	3944	+	.	ID="RND-6_FAMILY-1893";Tend="740";Tstart="181";shortTE="F";uid="ed1d74c2-e5e8-4154-a51d-91611973e53c"
VSBP01036376.1	RepeatMasker	DNA/Ginger-1	1	560	4898	-	.	ID="RND-6_FAMILY-4051";Tend="791";Tstart="237";shortTE="F";uid="5ad79d55-56e3-4923-a536-832b5210c1c0"
VSBP01003638.1	RepeatMasker	Unknown	1474	1725	1210	+	.	ID="RND-6_FAMILY-7001";Tend="1019";Tstart="834";shortTE="F";uid="80a28e56-dd4e-4319-bde5-0bd121b93db6"
VSBP01003638.1	RepeatMasker	DNA/Ginger	1	849	6483	+	.	ID="RND-6_FAMILY-5762";Tend="2543";Tstart="1676";shortTE="F";uid="44d673b4-3b29-4f36-9db3-1dc7bf43f5f6"
VSBP01003638.1	RepeatMasker	DNA/Ginger	1971	2150	1468	+	.	ID="RND-6_FAMILY-5762";Tend="2536";Tstart="2356";shortTE="F";uid="43e0a0b0-8596-4a53-b4f9-8a04e337c19c"
VSBP01003638.1	RepeatMasker	DNA/Ginger-1	686	1474	4525	-	.	ID="RND-5_FAMILY-5842";TEgroup="ctg_3638%7CRND-5_FAMILY-5842%7C1";Tend="1113";Tstart="473";shortTE="T";uid="152cdddc-89a3-4a4b-bb48-06fe40884e1a"
VSBP01003638.1	RepeatMasker	DNA/Ginger-1	1629	1947	994	-	.	ID="RND-5_FAMILY-5842";Tend="329";Tstart="93";shortTE="F";uid="958997a3-c316-43fe-80a1-6c224ad6603f"
VSBP01003638.1	RepeatMasker	DNA/Sola-1	2144	2321	798	-	.	ID="RND-5_FAMILY-5047";Tend="1476";Tstart="1274";shortTE="F";uid="b635eb13-2d65-4a7f-8518-432d15cbc94e"
VSBP01036380.1	RepeatMasker	Unknown	1	467	3632	+	.	ID="RND-1_FAMILY-49";Tend="1254";Tstart="813";shortTE="F";uid="c9a63eb8-cbbe-4188-8b0d-3714cee7e797"
VSBP01036381.1	RepeatMasker	DNA/hAT-Tip100	1	118	403	-	.	ID="HAT-27_LMI";Tend="2079";Tstart="1962";shortTE="F";uid="3062a8f8-5e5c-4fbb-b140-a8aa76f653f4"
VSBP01036384.1	RepeatMasker	DNA/Ginger-1	1	560	4558	-	.	ID="RND-5_FAMILY-5842";Tend="1399";Tstart="841";shortTE="F";uid="64d055c6-fe16-43a8-b093-c5d757a53c3a"
VSBP01036385.1	RepeatMasker	Unknown	1	560	1493	+	.	ID="RND-5_FAMILY-2151";Tend="817";Tstart="173";shortTE="F";uid="36152e63-2762-434d-a87c-1ea77a38c0d1"
VSBP01036389.1	RepeatMasker	DNA/Ginger	1	560	4404	-	.	ID="RND-6_FAMILY-5762";Tend="2169";Tstart="1608";shortTE="F";uid="12a52497-5db2-4b31-9c93-26c45937bc31"
VSBP01003639.1	RepeatMasker	RC/Helitron	1	193	1081	+	.	ID="RND-1_FAMILY-113";Tend="927";Tstart="685";shortTE="F";uid="b081a592-8405-4fb3-a9d2-b85363750a2d"
VSBP01003639.1	RepeatMasker	Unknown	1309	2319	6741	-	.	ID="RND-6_FAMILY-4886";Tend="1010";Tstart="9";shortTE="F";uid="adc7ab50-93f6-4e37-97d9-197abd68a0c2"
VSBP01036391.1	RepeatMasker	LTR/Gypsy	1	560	4495	+	.	ID="RND-5_FAMILY-257";Tend="861";Tstart="302";shortTE="F";uid="776b570c-b8f6-4df6-89c2-f265cbfbc30c"
VSBP01036393.1	RepeatMasker	Unknown	1	560	4235	+	.	ID="RND-4_FAMILY-11";Tend="766";Tstart="217";shortTE="F";uid="c4bc4350-0985-419e-aa70-198c6cbcd8aa"
VSBP01036394.1	RepeatMasker	RC/Helitron	324	560	1656	-	.	ID="RND-6_FAMILY-9526";Tend="790";Tstart="575";shortTE="F";uid="6624e39f-89fa-4ff6-b7d6-0bf5767ccd15"
VSBP01036395.1	RepeatMasker	DNA/Ginger	5	560	4322	+	.	ID="RND-1_FAMILY-3";Tend="1667";Tstart="1102";shortTE="F";uid="0b6e925c-b952-46d0-a9ec-78e659711bb1"
VSBP01036396.1	RepeatMasker	Unknown	1	560	4385	+	.	ID="RND-1_FAMILY-128";Tend="1399";Tstart="843";shortTE="F";uid="48c24629-0047-40d5-af7b-1a8e8440e0a7"
VSBP01036397.1	RepeatMasker	DNA/Ginger	1	560	2372	-	.	ID="RND-6_FAMILY-9547";Tend="2092";Tstart="1535";shortTE="F";uid="33a721fa-fecc-4eca-8283-24efa070f275"
VSBP01036398.1	RepeatMasker	DNA/Ginger	1	560	4522	-	.	ID="RND-6_FAMILY-9547";Tend="2191";Tstart="1633";shortTE="F";uid="aa92dbb4-8b97-44f2-b2c8-e1ccfc0ae1fc"
VSBP01036399.1	RepeatMasker	DNA/CMC-EnSpm	80	534	1857	-	.	ID="RND-6_FAMILY-1546";Tend="460";Tstart="6";shortTE="F";uid="963d53af-e560-412a-bd19-7202e121493b"
VSBP01000364.1	RepeatMasker	DNA/hAT-Tip100	50748	50856	677	+	.	ID="RND-6_FAMILY-5492";Tend="1010";Tstart="898";shortTE="F";uid="d4cb7062-a2cf-417d-9f61-e7b03db04580"
VSBP01000364.1	RepeatMasker	LINE/R1	45271	45474	742	+	.	ID="SART-6_API";Tend="4448";Tstart="4236";shortTE="F";uid="0e399790-32bd-4e31-b328-fe758a8e75a7"
VSBP01000364.1	RepeatMasker	Retroposon?	232910	233089	822	+	.	ID="RND-6_FAMILY-12252";Tend="1031";Tstart="859";shortTE="F";uid="47bd391b-71e0-43ae-a971-453b90811f6e"
VSBP01000364.1	RepeatMasker	DNA/hAT-Tip100	195659	195782	715	+	.	ID="RND-6_FAMILY-2496";Tend="974";Tstart="856";shortTE="F";uid="bbee6b06-de77-485f-b02f-f63797c1b16b"
VSBP01000364.1	RepeatMasker	DNA/MULE-MuDR	110033	110841	637	+	.	ID="MUDR6X_AP";Tend="1795";Tstart="985";shortTE="F";uid="bd9a7c08-c8ba-48b0-9284-e7ce4a165278"
VSBP01000364.1	RepeatMasker	DNA/hAT-Ac	186241	188100	7041	+	.	ID="RND-6_FAMILY-20163";Tend="2096";Tstart="309";shortTE="F";uid="a418b3f7-0afd-4b1d-ba4e-51f183f81cb8"
VSBP01000364.1	RepeatMasker	Retroposon?	177761	178094	550	+	.	ID="SINE2-1_AP";Tend="1210";Tstart="887";shortTE="F";uid="2a0878ca-c44c-4951-a89d-0837990e508e"
VSBP01000364.1	RepeatMasker	DNA/Kolobok-E	89010	89221	1506	+	.	ID="RND-1_FAMILY-25";Tend="999";Tstart="788";shortTE="F";uid="4e230224-30ea-44e0-9131-92b8420ee4e1"
VSBP01000364.1	RepeatMasker	Unknown	33568	34479	4402	+	.	ID="RND-6_FAMILY-13546";TEgroup="ctg_364%7CRND-6_FAMILY-13546%7C1";Tend="1016";Tstart="358";shortTE="F";uid="20db70b5-6127-4294-8d29-cfb40bb94159"
VSBP01000364.1	RepeatMasker	DNA/MULE-MuDR	165578	166689	1205	+	.	ID="MUDR7X_AP";Tend="1615";Tstart="516";shortTE="F";uid="dd006ce6-be80-446e-bbf6-e27cffbaeb62"
VSBP01000364.1	RepeatMasker	DNA/Ginger-1	193163	193396	1300	+	.	ID="RND-6_FAMILY-4051";Tend="781";Tstart="559";shortTE="F";uid="9677eaf9-1c58-4ab8-9bc8-5ea0481e4911"
VSBP01000364.1	RepeatMasker	Unknown	79894	80042	479	+	.	ID="RND-6_FAMILY-8912";Tend="399";Tstart="262";shortTE="F";uid="1fbe0c57-1614-422d-b97a-db829f7cdd89"
VSBP01000364.1	RepeatMasker	DNA/MULE-MuDR	231376	231641	507	+	.	ID="MUDR12X_AP";Tend="778";Tstart="510";shortTE="F";uid="aa9ad837-3d2d-4b01-9211-4158d6092606"
VSBP01000364.1	RepeatMasker	DNA/hAT-hAT19	231745	231920	478	+	.	ID="RND-6_FAMILY-775";TEgroup="ctg_364%7CRND-6_FAMILY-775%7C1";Tend="1572";Tstart="1484";shortTE="T";uid="2a8bc6e2-6626-4c89-874e-4ee2beee6baa"
VSBP01000364.1	RepeatMasker	DNA/hAT-Tip100	11859	12336	3516	+	.	ID="RND-6_FAMILY-8828";Tend="1451";Tstart="964";shortTE="F";uid="fa650f06-2b75-4315-a145-4dd68379f728"
VSBP01000364.1	RepeatMasker	DNA/Ginger-1	182367	182529	489	+	.	ID="RND-6_FAMILY-375";Tend="1910";Tstart="1738";shortTE="F";uid="4977d179-514f-40ee-96ab-9adffc4ea42c"
VSBP01000364.1	RepeatMasker	DNA/Ginger-1	192390	192604	1240	+	.	ID="RND-1_FAMILY-79";Tend="1148";Tstart="948";shortTE="F";uid="c6267064-0e75-4cdb-a814-bc432d5e8ad2"
VSBP01000364.1	RepeatMasker	Unknown	1	181	1637	+	.	ID="RND-5_FAMILY-7923";Tend="1123";Tstart="943";shortTE="F";uid="a1fc9d2c-0d7a-4823-b36a-ee0e3331513f"
VSBP01000364.1	RepeatMasker	Unknown	103763	104195	745	+	.	ID="RND-6_FAMILY-776";Tend="1979";Tstart="1573";shortTE="F";uid="2af3bfc7-5111-45da-93b1-8febf72fd3ca"
VSBP01000364.1	RepeatMasker	DNA/MULE-MuDR	34520	34678	1073	+	.	ID="RND-5_FAMILY-3330";Tend="1382";Tstart="1224";shortTE="F";uid="1cf45ac1-1e61-4224-8039-c2af7b01c3cf"
VSBP01000364.1	RepeatMasker	DNA/hAT-Tip100	51372	51516	754	+	.	ID="RND-6_FAMILY-5492";Tend="1293";Tstart="1162";shortTE="F";uid="d753b55d-bf20-4632-8145-4ae4411206d1"
VSBP01000364.1	RepeatMasker	DNA/hAT-Charlie	197010	197330	2028	+	.	ID="RND-5_FAMILY-32";Tend="1210";Tstart="890";shortTE="F";uid="e9d9ff32-6400-4a95-a55b-4715677f0d3a"
VSBP01000364.1	RepeatMasker	Unknown	20601	21270	3524	+	.	ID="RND-5_FAMILY-4990";Tend="1516";Tstart="845";shortTE="F";uid="a39ddaf5-3e78-4d78-9bc2-467e67238c21"
VSBP01000364.1	RepeatMasker	DNA/hAT	114876	115171	1095	+	.	ID="DNA8-105_AP";Tend="265";Tstart="1";shortTE="F";uid="e743db72-294a-4a9a-b5f5-f858470cc134"
VSBP01000364.1	RepeatMasker	DNA/Ginger	198967	199900	4564	+	.	ID="RND-6_FAMILY-9547";TEgroup="ctg_364%7CRND-6_FAMILY-9547%7C1";Tend="2336";Tstart="834";shortTE="F";uid="998d13ea-cb5f-4b21-834c-3c09c74591e1"
VSBP01000364.1	RepeatMasker	Unknown	22676	22802	540	+	.	ID="RND-1_FAMILY-116";Tend="1152";Tstart="952";shortTE="F";uid="cd630081-6d9c-4a0e-9f19-bd91f55152be"
VSBP01000364.1	RepeatMasker	DNA/Kolobok-E	197615	197721	467	+	.	ID="RND-6_FAMILY-16198";Tend="896";Tstart="794";shortTE="F";uid="50c247fb-2f90-4135-9f45-f0bc125b4cf5"
VSBP01000364.1	RepeatMasker	Unknown	124584	124771	702	+	.	ID="RND-1_FAMILY-147";Tend="1503";Tstart="1287";shortTE="F";uid="8f7a1268-13fb-4580-8c8f-7443f9564923"
VSBP01000364.1	RepeatMasker	DNA/hAT-Tip100	218897	219494	4184	+	.	ID="RND-6_FAMILY-9885";Tend="1520";Tstart="971";shortTE="F";uid="b6f5a4fa-2b32-4d01-81e7-6050598addeb"
VSBP01000364.1	RepeatMasker	Unknown	59623	59781	642	+	.	ID="RND-5_FAMILY-9672";TEgroup="ctg_364%7CRND-5_FAMILY-9672%7C1";Tend="1413";Tstart="1070";shortTE="T";uid="7d774401-ea90-477d-9bc2-b60487ee102d"
VSBP01000364.1	RepeatMasker	DNA/Sola-2	208068	209111	7018	+	.	ID="RND-6_FAMILY-14369";Tend="1239";Tstart="214";shortTE="F";uid="e0a25d31-92c1-4d62-a491-6385fda3482e"
VSBP01000364.1	RepeatMasker	DNA/hAT-Charlie	146050	146220	1461	+	.	ID="RND-1_FAMILY-298";Tend="1154";Tstart="984";shortTE="F";uid="e61b3b7c-b7d9-4196-a5c0-7b48e2dd29a4"
VSBP01000364.1	RepeatMasker	DNA	40781	41086	491	+	.	ID="DNA4-2_AP";Tend="731";Tstart="417";shortTE="F";uid="e6472b37-8e65-4e77-88cf-e7ec17d02738"
VSBP01000364.1	RepeatMasker	Unknown	209939	210389	1581	+	.	ID="RND-6_FAMILY-12716";Tend="721";Tstart="374";shortTE="F";uid="b93102a6-ed93-45f6-ad56-734921ff8098"
VSBP01000364.1	RepeatMasker	Unknown	123377	124280	6469	+	.	ID="RND-6_FAMILY-13546";Tend="1098";Tstart="140";shortTE="F";uid="a20d5c6b-6933-4d07-aca1-071076beec8d"
VSBP01000364.1	RepeatMasker	Retroposon?	54645	54858	620	+	.	ID="RND-3_FAMILY-37";Tend="1119";Tstart="908";shortTE="F";uid="9d953fa1-ceec-41b3-85da-eef964109d37"
VSBP01000364.1	RepeatMasker	DNA/Sola-2	73695	73851	546	+	.	ID="RND-6_FAMILY-14369";Tend="1228";Tstart="1072";shortTE="F";uid="e65a83cf-98e4-4fb4-9c42-606626babee0"
VSBP01000364.1	RepeatMasker	DNA/PIF-Harbinger	32846	33115	2045	+	.	ID="RND-4_FAMILY-108";Tend="1241";Tstart="974";shortTE="F";uid="2d7fe55c-5767-4ac9-8e2f-fa77a37d4fe7"
VSBP01000364.1	RepeatMasker	Unknown	31870	32670	6004	+	.	ID="RND-6_FAMILY-13546";Tend="932";Tstart="145";shortTE="F";uid="5180b241-0fb5-4f57-b298-5b9e41922de2"
VSBP01000364.1	RepeatMasker	DNA/hAT-Tip100	196320	196506	1605	+	.	ID="RND-5_FAMILY-1853";Tend="991";Tstart="805";shortTE="F";uid="e3331251-6a77-464e-b79e-e78b8b7dc229"
VSBP01000364.1	RepeatMasker	DNA/TcMar-Tc1	41393	42328	2541	+	.	ID="RND-6_FAMILY-3132";TEgroup="ctg_364%7CRND-6_FAMILY-3132%7C1";Tend="1056";Tstart="443";shortTE="F";uid="dc132dfc-e4ab-4d76-9338-ffca2c706dbd"
VSBP01000364.1	RepeatMasker	DNA/hAT-hAT19	141567	142318	5568	+	.	ID="RND-6_FAMILY-24713";Tend="1509";Tstart="747";shortTE="F";uid="5ee9a0f2-efd6-4998-8fef-6c991d613ac2"
VSBP01000364.1	RepeatMasker	Unknown	103040	103395	435	-	.	ID="RND-5_FAMILY-2534";Tend="1396";Tstart="1041";shortTE="F";uid="178b4677-de1d-462b-9220-794da02eff59"
VSBP01000364.1	RepeatMasker	DNA/hAT-hAT19	3953	4065	487	-	.	ID="DNA8-74_AP";Tend="123";Tstart="1";shortTE="F";uid="dfe8e33f-d033-4716-b7a4-c1f3e7ebf8bd"
VSBP01000364.1	RepeatMasker	DNA/TcMar-Tigger	70264	70378	445	-	.	ID="RND-6_FAMILY-4044";Tend="1553";Tstart="1436";shortTE="F";uid="a16c5518-4125-4c62-99d6-a471ebb05195"
VSBP01000364.1	RepeatMasker	Unknown	57518	58168	4066	-	.	ID="RND-6_FAMILY-13546";Tend="1152";Tstart="528";shortTE="F";uid="1aa0b968-7017-429d-95a2-bcb6f1fd3961"
VSBP01000364.1	RepeatMasker	DNA/hAT	115172	115365	496	-	.	ID="RND-5_FAMILY-4691";Tend="1472";Tstart="936";shortTE="F";uid="fdf0f171-ff58-4c4f-ae76-cdcb6d6429f4"
VSBP01000364.1	RepeatMasker	Unknown	175764	175972	1690	-	.	ID="RND-1_FAMILY-398";Tend="1121";Tstart="913";shortTE="F";uid="a916c1c7-fdbc-4a70-aa6f-550a9c3b7733"
VSBP01000364.1	RepeatMasker	Unknown	121515	121865	842	-	.	ID="RND-1_FAMILY-147";Tend="1189";Tstart="879";shortTE="F";uid="b0177e09-a63e-4a15-b966-eb3189376706"
VSBP01000364.1	RepeatMasker	Unknown	229126	230077	7192	-	.	ID="RND-6_FAMILY-13546";Tend="1091";Tstart="145";shortTE="F";uid="2e29f7fc-2a6f-4121-9f68-7836127dc7fe"
VSBP01000364.1	RepeatMasker	LINE/CR1	191161	191760	436	-	.	ID="RND-6_FAMILY-3987";Tend="912";Tstart="336";shortTE="F";uid="c8ea69c8-f108-48da-81f7-f4671e927a2d"
VSBP01000364.1	RepeatMasker	DNA/TcMar-m44	3710	3856	534	-	.	ID="dnax-3b_ap";Tend="134";Tstart="1";shortTE="F";uid="988491b8-8cfb-4561-bddf-2368ab694e25"
VSBP01000364.1	RepeatMasker	DNA	40830	41115	610	-	.	ID="dna4-2_ap";Tend="297";Tstart="12";shortTE="F";uid="92231a02-0ac2-493b-b736-4e79ec5ab955"
VSBP01000364.1	RepeatMasker	LINE/CR1	198369	198659	764	-	.	ID="RND-6_FAMILY-11192";Tend="441";Tstart="194";shortTE="F";uid="7165cd6d-6c69-45de-ae91-e91e72c187d2"
VSBP01000364.1	RepeatMasker	DNA/hAT-Tip100	72859	73269	2779	-	.	ID="RND-6_FAMILY-5492";Tend="1307";Tstart="920";shortTE="F";uid="78ec9dc8-6a54-4322-b9ca-1017da87495d"
VSBP01000364.1	RepeatMasker	Unknown	16674	17599	2515	-	.	ID="RND-5_FAMILY-4111";TEgroup="ctg_364%7CRND-5_FAMILY-4111%7C1";Tend="1572";Tstart="818";shortTE="F";uid="e4ad0664-8364-44e0-8b2c-fd97fc2fd788"
VSBP01000364.1	RepeatMasker	DNA	194911	195241	2017	-	.	ID="RND-6_FAMILY-1919";Tend="1589";Tstart="1267";shortTE="F";uid="c34dd0ad-e84e-4139-9bd1-906ce039dac3"
VSBP01000364.1	RepeatMasker	DNA/hAT-Tip100	59766	60017	1413	-	.	ID="RND-5_FAMILY-978";Tend="1047";Tstart="803";shortTE="F";uid="f3d47d24-ed8e-4aee-928d-498868666b83"
VSBP01000364.1	RepeatMasker	LINE/R1	106017	106374	790	-	.	ID="SART-3_API";Tend="334";Tstart="10";shortTE="F";uid="9d6e2af1-22f1-44e3-8d51-f9c1ca6d627e"
VSBP01000364.1	RepeatMasker	DNA/hAT-hAT19	28336	28546	1730	-	.	ID="RND-4_FAMILY-1572";Tend="1722";Tstart="1514";shortTE="F";uid="58766b85-e1d9-4c48-99cd-65a08964c789"
VSBP01000364.1	RepeatMasker	Unknown	124252	124570	1440	-	.	ID="RND-1_FAMILY-398";Tend="1486";Tstart="1180";shortTE="F";uid="fc1d70ce-29f0-40f6-8449-1f53be739a82"
VSBP01000364.1	RepeatMasker	DNA/Kolobok-E	183311	183512	481	-	.	ID="RND-6_FAMILY-16198";Tend="1318";Tstart="1107";shortTE="F";uid="36337992-f124-4fc6-a133-ccc4acdb8764"
VSBP01000364.1	RepeatMasker	LINE/I	43586	43703	429	-	.	ID="RND-6_FAMILY-6380";Tend="1191";Tstart="1073";shortTE="F";uid="b59913f9-25a4-473a-a4c4-0dcba34fd907"
VSBP01000364.1	RepeatMasker	LINE/R1	104567	105015	534	-	.	ID="SART-3_API";Tend="1844";Tstart="1386";shortTE="F";uid="61203b57-8c6c-40c3-8b03-a6e31c5b3c65"
VSBP01000364.1	RepeatMasker	DNA/hAT-hAT19	28756	29028	1720	-	.	ID="RND-4_FAMILY-1572";Tend="921";Tstart="659";shortTE="F";uid="1cf50ac8-7bd3-4e3d-a0f6-306c055016bc"
VSBP01000364.1	RepeatMasker	DNA/Ginger	182351	182507	532	-	.	ID="RND-5_FAMILY-5363";Tend="1917";Tstart="1762";shortTE="F";uid="a15a962a-de44-49e2-98ea-5ecff9f8d258"
VSBP01000364.1	RepeatMasker	Unknown	264	477	1821	-	.	ID="RND-5_FAMILY-3090";Tend="1140";Tstart="926";shortTE="F";uid="3c680a7d-643c-4a62-8813-1430bba80899"
VSBP01000364.1	RepeatMasker	Retroposon?	54641	54790	707	-	.	ID="SINE2-1_AP";Tend="1770";Tstart="1618";shortTE="F";uid="bbfb3a26-1cb4-4dae-9f68-04f366c428dc"
VSBP01000364.1	RepeatMasker	DNA/hAT-Tip100	77926	78110	1398	-	.	ID="RND-1_FAMILY-152";Tend="983";Tstart="798";shortTE="F";uid="c026d79a-cb15-4908-8148-8e59cc6ea9b9"
VSBP01000364.1	RepeatMasker	DNA/Ginger-1	195779	196246	3597	-	.	ID="RND-1_FAMILY-79";Tend="1889";Tstart="1428";shortTE="F";uid="839bd02d-63eb-4134-9835-29f146e467cd"
VSBP01000364.1	RepeatMasker	DNA/hAT	92879	93133	603	-	.	ID="DNA8-76_AP";TEgroup="ctg_364%7CDNA8-76_AP%7C1";Tend="455";Tstart="8";shortTE="F";uid="9d9457ab-7833-49f1-91fa-33e1f77179b9"
VSBP01000364.1	RepeatMasker	Retroposon?	55780	56104	462	-	.	ID="SINE2-1_AP";Tend="975";Tstart="640";shortTE="F";uid="a5c56326-a71b-441d-9194-aa1cdfe07482"
VSBP01000364.1	RepeatMasker	Unknown	80510	80743	736	-	.	ID="RND-6_FAMILY-8912";Tend="389";Tstart="134";shortTE="F";uid="70d550be-6d81-4943-802d-735dcb4d8e60"
VSBP01000364.1	RepeatMasker	DNA/Ginger	193158	193317	1325	-	.	ID="RND-6_FAMILY-9547";Tend="2521";Tstart="2360";shortTE="F";uid="7082e0a3-15bf-42f9-b1b1-416f3e48a2ce"
VSBP01000364.1	RepeatMasker	DNA	90274	90639	899	-	.	ID="RND-1_FAMILY-110";Tend="1046";Tstart="691";shortTE="F";uid="7277ab9f-f34f-4bb7-b56d-7ea75c32d106"
VSBP01000364.1	RepeatMasker	LINE/I-Jockey	108072	108564	658	-	.	ID="JOCKEY-7_RPR";Tend="1486";Tstart="995";shortTE="F";uid="7d20d93e-b59f-42c7-b378-e66fd54db255"
VSBP01000364.1	RepeatMasker	DNA/hAT-Tip100	213095	213476	1707	-	.	ID="RND-6_FAMILY-1554";Tend="1378";Tstart="957";shortTE="F";uid="a44d6def-afc8-4647-947c-2a1a176d1eab"
VSBP01000364.1	RepeatMasker	DNA/Ginger	10201	11230	6805	-	.	ID="RND-6_FAMILY-5762";Tend="2540";Tstart="1530";shortTE="F";uid="b2578297-e520-4204-b503-f9a7c6a53270"
VSBP01000364.1	RepeatMasker	DNA/Ginger	197777	198066	2254	-	.	ID="RND-6_FAMILY-5762";Tend="1181";Tstart="886";shortTE="F";uid="dbd32ace-8b0c-4ba2-9283-cb579d0b1b72"
VSBP01000364.1	RepeatMasker	Unknown	120990	121264	1086	-	.	ID="RND-1_FAMILY-147";Tend="1495";Tstart="1189";shortTE="F";uid="71186a89-3f3d-41d4-8399-a6d5ee514803"
VSBP01000364.1	RepeatMasker	Unknown	18511	19091	2164	-	.	ID="RND-1_FAMILY-147";Tend="1495";Tstart="946";shortTE="F";uid="7e4b8a98-b1c4-4ebd-aff2-8068dcbad2ba"
VSBP01000364.1	RepeatMasker	Unknown	95693	96298	2154	-	.	ID="RND-1_FAMILY-147";Tend="1495";Tstart="917";shortTE="F";uid="7f8c4c79-3e16-4579-99c6-befd68e5aef3"
VSBP01000364.1	RepeatMasker	DNA/Ginger	192448	193171	3680	-	.	ID="rnd-6_family-9547";Tend="2268";Tstart="1173";shortTE="F";uid="3011e418-ebc3-41e3-8c9f-21dd6d4d0663"
VSBP01000364.1	RepeatMasker	Retroposon?	177937	178515	555	-	.	ID="RND-3_FAMILY-37";Tend="1550";Tstart="971";shortTE="F";uid="04184102-41bf-4431-b462-ec158afa488c"
VSBP01000364.1	RepeatMasker	DNA/MULE-MuDR	232074	233065	5101	-	.	ID="RND-1_FAMILY-62";Tend="1328";Tstart="424";shortTE="F";uid="eda8b481-cc9d-4b10-a11f-bd54e851eb15"
VSBP01000364.1	RepeatMasker	DNA/hAT-hAT19	197520	197651	671	-	.	ID="DNA8-64_AP";Tend="619";Tstart="472";shortTE="F";uid="62b6cd49-0810-4ba6-8238-beb63cddc82f"
VSBP01000364.1	RepeatMasker	DNA	9489	9717	666	-	.	ID="TTAA2C_AP";Tend="229";Tstart="2";shortTE="F";uid="10d206b4-990d-424e-ad0f-b9b220b114eb"
VSBP01000364.1	RepeatMasker	DNA/Kolobok-E	39351	39976	471	-	.	ID="RND-6_FAMILY-2012";Tend="1501";Tstart="870";shortTE="F";uid="80a8015b-3e33-4ee0-b057-7bc2d78b1e8c"
VSBP01000364.1	RepeatMasker	DNA/Kolobok-E	116409	116760	2293	-	.	ID="RND-6_FAMILY-2012";Tend="1219";Tstart="867";shortTE="F";uid="4f229ba9-a7c3-4bef-a305-d363f6487724"
VSBP01000364.1	RepeatMasker	DNA/Sola-1	82414	83079	3765	-	.	ID="RND-5_FAMILY-5047";Tend="1616";Tstart="971";shortTE="F";uid="5f5aa714-63c1-4e28-9367-e1170c8dfbb1"
VSBP01000364.1	RepeatMasker	DNA/Ginger	11204	11656	2571	-	.	ID="rnd-6_family-5762";Tend="1239";Tstart="770";shortTE="F";uid="df1d07b7-a619-42bc-b45a-c17d26d43552"
VSBP01000364.1	RepeatMasker	LINE/I-Jockey	104196	104468	556	-	.	ID="JOCKEY-1_RPR";Tend="1425";Tstart="721";shortTE="F";uid="252d710c-1023-4e6c-8cfb-8f6034c8206a"
VSBP01000364.1	RepeatMasker	DNA/hAT-Tip100	56344	57387	5003	-	.	ID="RND-5_FAMILY-978";Tend="2147";Tstart="1076";shortTE="F";uid="66855bb7-f408-428c-9fc8-8bab9d71d66f"
VSBP01000364.1	RepeatMasker	Unknown	58549	59611	7284	-	.	ID="RND-6_FAMILY-13546";Tend="1153";Tstart="145";shortTE="F";uid="c262f0dc-9cea-491c-80db-92b26e2b98ce"
VSBP01000364.1	RepeatMasker	Unknown	114345	114550	655	-	.	ID="RND-6_FAMILY-6267";Tend="794";Tstart="592";shortTE="F";uid="5aff55fb-d70e-46a3-b9e9-05feda1724fa"
VSBP01003640.1	RepeatMasker	LTR/Pao	1768	2131	2881	-	.	ID="RND-5_FAMILY-302";Tend="364";Tstart="1";shortTE="F";uid="f07ad5f2-46f8-44ff-8474-692f0ee3d7d4"
VSBP01003640.1	RepeatMasker	DNA/Ginger-1	1124	1762	4459	-	.	ID="rnd-5_family-11470";Tend="1969";Tstart="770";shortTE="F";uid="54cfc64f-5989-468b-b016-ee1769a583f3"
VSBP01003640.1	RepeatMasker	Unknown	2191	2315	424	-	.	ID="RND-6_FAMILY-1344";Tend="1515";Tstart="1397";shortTE="F";uid="77e58795-e583-4b50-b0ab-4a48fc1fbb76"
VSBP01036401.1	RepeatMasker	DNA/Kolobok-E	1	196	1440	+	.	ID="RND-1_FAMILY-25";Tend="985";Tstart="791";shortTE="F";uid="7e6b61b4-5a98-4be1-8172-ae202f8b556a"
VSBP01036401.1	RepeatMasker	Retroposon?	19	237	485	-	.	ID="RND-6_FAMILY-10306";Tend="592";Tstart="372";shortTE="F";uid="b9c36e23-a8de-4718-9038-841fb6dd61f7"
VSBP01036402.1	RepeatMasker	Unknown	199	338	1038	+	.	ID="RND-1_FAMILY-144";Tend="561";Tstart="428";shortTE="F";uid="3f7ddf27-db18-4099-9f6d-e220a777fc5a"
VSBP01036402.1	RepeatMasker	DNA/Kolobok-E	333	560	1743	+	.	ID="RND-6_FAMILY-2012";Tend="1095";Tstart="867";shortTE="F";uid="e6bd8868-c1dd-4adb-bb74-232e038031d1"
VSBP01036402.1	RepeatMasker	Unknown	1	200	1787	-	.	ID="RND-1_FAMILY-367";Tend="427";Tstart="228";shortTE="F";uid="9d70eb69-e347-4989-ab8e-7f49835883d7"
VSBP01036404.1	RepeatMasker	Unknown	9	506	1792	-	.	ID="RND-5_FAMILY-4656";Tend="472";Tstart="21";shortTE="F";uid="70d72f91-153a-4c90-9dbf-b3c605c2ddd5"
VSBP01036406.1	RepeatMasker	Unknown	5	560	4093	+	.	ID="RND-1_FAMILY-122";Tend="1133";Tstart="590";shortTE="F";uid="d9feb799-03e8-4d0a-81a3-5aa10048b22e"
VSBP01036407.1	RepeatMasker	Unknown	1	535	1250	-	.	ID="RND-5_FAMILY-4656";TEgroup="ctg_36407%7CRND-5_FAMILY-4656%7C1";Tend="472";Tstart="1";shortTE="F";uid="09f502b0-7271-4e40-957b-a02f1d53f8bd"
VSBP01036408.1	RepeatMasker	DNA/P	385	559	445	+	.	ID="RND-6_FAMILY-2437";Tend="424";Tstart="251";shortTE="F";uid="f295b3b9-be97-4570-b406-2fc2ed905a95"
VSBP01036409.1	RepeatMasker	DNA/Maverick	1	531	2253	-	.	ID="RND-6_FAMILY-358";Tend="553";Tstart="30";shortTE="F";uid="dc7d979c-be88-489c-a119-69f8f6ee97a1"
VSBP01003641.1	RepeatMasker	Unknown	1	120	712	+	.	ID="RND-1_FAMILY-241";Tend="1439";Tstart="1324";shortTE="F";uid="48ca7e89-270f-40e3-8c13-7fe38ce0b8f1"
VSBP01003641.1	RepeatMasker	Unknown	153	508	1289	+	.	ID="RND-6_FAMILY-5754";Tend="787";Tstart="430";shortTE="F";uid="c6587051-b64c-401c-b8da-15dd0b61a7bf"
VSBP01003641.1	RepeatMasker	Unknown	1433	2319	7868	-	.	ID="RND-1_FAMILY-359";Tend="889";Tstart="4";shortTE="F";uid="00398e8e-e1cb-4824-9891-92255e620d4b"
VSBP01003641.1	RepeatMasker	LTR	509	1410	7515	-	.	ID="RND-5_FAMILY-1383";Tend="912";Tstart="2";shortTE="F";uid="da1fa439-4a90-438a-bb60-9736caee1216"
VSBP01036410.1	RepeatMasker	Unknown	1	560	3938	-	.	ID="RND-5_FAMILY-3718";Tend="943";Tstart="383";shortTE="F";uid="32ad0f65-664b-4488-92f4-78f58c1e6839"
VSBP01036412.1	RepeatMasker	Unknown	1	558	3849	+	.	ID="RND-1_FAMILY-75";Tend="1015";Tstart="475";shortTE="F";uid="c10ddb57-1679-44b8-9aa8-14ac0cfa390a"
VSBP01036413.1	RepeatMasker	Unknown	1	199	1574	+	.	ID="RND-1_FAMILY-386";Tend="1231";Tstart="1037";shortTE="F";uid="7b5ec6a5-ce6b-47d0-9d3a-f8f9e9112c99"
VSBP01036413.1	RepeatMasker	DNA/Ginger	198	560	2781	-	.	ID="RND-6_FAMILY-9547";Tend="2381";Tstart="2019";shortTE="F";uid="9a67cd38-af53-4bc8-8e8c-21612941eb32"
VSBP01036414.1	RepeatMasker	Unknown	296	536	760	+	.	ID="RND-1_FAMILY-105";Tend="965";Tstart="729";shortTE="F";uid="baa56bef-026f-4e0b-b2db-31bc2fce2c87"
VSBP01036414.1	RepeatMasker	Unknown	1	549	2250	-	.	ID="RND-1_FAMILY-90";TEgroup="ctg_36414%7CRND-1_FAMILY-90%7C1";Tend="685";Tstart="226";shortTE="F";uid="876edaea-0eeb-4050-84ec-4f047c94db69"
VSBP01036416.1	RepeatMasker	Unknown	344	546	564	-	.	ID="RND-6_FAMILY-9578";Tend="1219";Tstart="1054";shortTE="F";uid="86f9ead7-b4aa-4237-985d-a7b72df197f9"
VSBP01036418.1	RepeatMasker	DNA/Ginger	1	560	4387	-	.	ID="RND-6_FAMILY-5762";Tend="1995";Tstart="1436";shortTE="F";uid="c6eaf077-751b-4f8d-b480-a86da9536568"
VSBP01036419.1	RepeatMasker	Unknown	1	560	4108	+	.	ID="RND-1_FAMILY-219";Tend="690";Tstart="54";shortTE="F";uid="581a4f26-1af2-4f34-800f-f489b6762474"
VSBP01003642.1	RepeatMasker	DNA/Ginger	141	2318	9093	+	.	ID="RND-6_FAMILY-9547";TEgroup="ctg_3642%7CRND-6_FAMILY-9547%7C1";Tend="2521";Tstart="1150";shortTE="F";uid="3d0b1244-7e14-4883-b30f-0dfe50b573dc"
VSBP01003642.1	RepeatMasker	DNA/Ginger-1	1124	1370	1340	-	.	ID="RND-5_FAMILY-4684";Tend="537";Tstart="292";shortTE="F";uid="fcda2b6d-fd33-44c0-ab24-556deb78fc2a"
VSBP01003642.1	RepeatMasker	Retroposon?	41	562	2639	-	.	ID="RND-1_FAMILY-157";Tend="1112";Tstart="530";shortTE="F";uid="eac3d2d3-c3b7-4faa-87cf-0c0fcde148d5"
VSBP01036420.1	RepeatMasker	DNA/Ginger	1	560	4484	+	.	ID="RND-6_FAMILY-5762";Tend="2206";Tstart="1648";shortTE="F";uid="3dc87db7-79f9-4de2-87db-a53b08f7a7d2"
VSBP01036422.1	RepeatMasker	DNA/Ginger	1	560	4643	-	.	ID="RND-1_FAMILY-3";Tend="1833";Tstart="1279";shortTE="F";uid="56fd525f-fea1-4d5c-8ab4-1346e3e80e9a"
VSBP01036423.1	RepeatMasker	Unknown	1	560	4496	+	.	ID="RND-1_FAMILY-38";Tend="1346";Tstart="786";shortTE="F";uid="50d266de-0224-48f8-84cb-381cf305a0b1"
VSBP01036424.1	RepeatMasker	DNA/Ginger	2	560	4339	+	.	ID="RND-6_FAMILY-9547";Tend="2033";Tstart="1476";shortTE="F";uid="42f417c2-cb56-44e3-b827-65d7e86f5dd5"
VSBP01036425.1	RepeatMasker	Unknown	316	560	863	+	.	ID="RND-6_FAMILY-28675";Tend="249";Tstart="4";shortTE="F";uid="180ed1dc-b0a3-4713-8542-1f2c9c13c144"
VSBP01036425.1	RepeatMasker	DNA/Ginger-2	1	277	2182	+	.	ID="RND-6_FAMILY-9165";Tend="1620";Tstart="1346";shortTE="F";uid="f4d651c5-3ebd-4399-8659-3a1149332bfd"
VSBP01036426.1	RepeatMasker	Unknown	440	560	678	+	.	ID="RND-1_FAMILY-75";Tend="104";Tstart="1";shortTE="F";uid="91a8c807-d726-466a-a1ab-a3da8ff00316"
VSBP01036426.1	RepeatMasker	DNA/PiggyBac	1	201	1793	-	.	ID="RND-6_FAMILY-14799";Tend="994";Tstart="794";shortTE="F";uid="1b6dbb48-f540-474d-8721-e4940a4f5404"
VSBP01036427.1	RepeatMasker	Unknown	1	555	3867	+	.	ID="RND-1_FAMILY-168";Tend="1006";Tstart="467";shortTE="F";uid="6350d914-308d-45b6-81df-a6aeea09a9c5"
VSBP01036428.1	RepeatMasker	Retroposon?	259	560	2234	-	.	ID="RND-4_FAMILY-2903";Tend="1350";Tstart="1049";shortTE="F";uid="5267339e-887d-431f-a24b-9adcc2756df1"
VSBP01036428.1	RepeatMasker	Unknown	1	234	1726	-	.	ID="RND-4_FAMILY-192";Tend="480";Tstart="250";shortTE="F";uid="1f4dd68f-234c-4cb4-a8ca-b7f3668c1ef3"
VSBP01003643.1	RepeatMasker	DNA/Ginger	1	1466	527	+	.	ID="RND-6_FAMILY-5762";TEgroup="ctg_3643%7CRND-6_FAMILY-5762%7C1";Tend="2534";Tstart="884";shortTE="T";uid="16a97bc1-67d8-44e7-9367-8973efa7ac11"
VSBP01003643.1	RepeatMasker	Retroposon?	1324	1634	401	-	.	ID="RND-3_FAMILY-37";Tend="1040";Tstart="735";shortTE="F";uid="7272f86e-4bef-4075-88c2-c86e0f7dc660"
VSBP01036430.1	RepeatMasker	Retroposon?	1	469	2569	-	.	ID="RND-6_FAMILY-1391";Tend="952";Tstart="486";shortTE="F";uid="cfc40121-82f5-401b-b10e-5bff5bc1be06"
VSBP01036431.1	RepeatMasker	DNA	1	560	4502	+	.	ID="RND-1_FAMILY-406";Tend="1294";Tstart="747";shortTE="F";uid="cb241009-e49a-4f26-a3c0-91d2fa409d29"
VSBP01036432.1	RepeatMasker	Unknown	196	560	2845	-	.	ID="RND-6_FAMILY-4234";Tend="452";Tstart="88";shortTE="F";uid="621ec25c-5eb6-44ae-b863-2a700fab518c"
VSBP01036434.1	RepeatMasker	DNA/hAT-Tip100	360	560	1694	-	.	ID="RND-1_FAMILY-63";Tend="1206";Tstart="1006";shortTE="F";uid="37cee468-114d-4b53-82d0-f93714dbf4d6"
VSBP01036434.1	RepeatMasker	DNA/Maverick	1	315	1148	-	.	ID="RND-6_FAMILY-13762";Tend="319";Tstart="5";shortTE="F";uid="ddb13e0a-9753-48d2-8652-7fc7e0b33175"
VSBP01036435.1	RepeatMasker	DNA/Ginger-1	1	560	4466	-	.	ID="RND-5_FAMILY-5842";Tend="1279";Tstart="720";shortTE="F";uid="b111e5a2-d56f-47cb-a68c-6ea606118900"
VSBP01036436.1	RepeatMasker	Unknown	3	560	1443	-	.	ID="RND-1_FAMILY-15";Tend="657";Tstart="4";shortTE="F";uid="6f9214db-9f04-49a1-9693-b56ce06afcc5"
VSBP01036437.1	RepeatMasker	Unknown	1	560	3949	+	.	ID="RND-1_FAMILY-8";Tend="828";Tstart="274";shortTE="F";uid="e94030d1-f4b3-4af7-8960-3b64551a28c3"
VSBP01036438.1	RepeatMasker	Unknown	2	393	981	-	.	ID="RND-5_FAMILY-1764";Tend="903";Tstart="515";shortTE="F";uid="1bddce88-fd30-4645-b12f-b128c2c5ad4d"
VSBP01003644.1	RepeatMasker	DNA/hAT-hAT19	21	202	571	-	.	ID="RND-6_FAMILY-27161";Tend="982";Tstart="800";shortTE="F";uid="903c3c28-1f94-4c41-8b8f-b4e23fada14b"
VSBP01036442.1	RepeatMasker	Unknown	1	560	4263	-	.	ID="RND-1_FAMILY-264";Tend="735";Tstart="1";shortTE="F";uid="69953135-dcbb-42a7-bd6f-e60551464fb2"
VSBP01036443.1	RepeatMasker	Unknown	362	560	1763	+	.	ID="RND-1_FAMILY-73";Tend="499";Tstart="301";shortTE="F";uid="592b0068-1055-4e81-b200-d1590cc83d65"
VSBP01036443.1	RepeatMasker	Unknown	1	366	1967	-	.	ID="RND-1_FAMILY-93";Tend="1085";Tstart="756";shortTE="F";uid="6589a67e-fb27-4acc-90e1-7ddb4854ad71"
VSBP01036444.1	RepeatMasker	DNA/Ginger	1	560	4033	+	.	ID="RND-6_FAMILY-5762";Tend="1673";Tstart="1103";shortTE="F";uid="34590b4b-f414-4610-951d-763bd6a4b6c6"
VSBP01036445.1	RepeatMasker	Unknown	1	560	4463	-	.	ID="RND-5_FAMILY-1313";Tend="1578";Tstart="1029";shortTE="F";uid="adf5c283-a1f5-492f-b6f9-062f75a2a923"
VSBP01036447.1	RepeatMasker	LTR/Gypsy	189	523	542	+	.	ID="MAG";Tend="2796";Tstart="2331";shortTE="F";uid="cea6e090-27c5-47d1-a129-7b779ff324da"
VSBP01036448.1	RepeatMasker	DNA/Ginger	1	560	4400	-	.	ID="RND-6_FAMILY-5762";Tend="2272";Tstart="1713";shortTE="F";uid="d6436683-fe18-4633-8090-91496fe86951"
VSBP01036449.1	RepeatMasker	Unknown	80	549	3003	+	.	ID="RND-6_FAMILY-4858";Tend="465";Tstart="1";shortTE="F";uid="82abf6c3-9d58-4f1d-acda-1c7387837b11"
VSBP01036449.1	RepeatMasker	Unknown	33	454	2258	-	.	ID="RND-6_FAMILY-10518";Tend="485";Tstart="89";shortTE="F";uid="cf9a4d26-a4a0-4550-866d-ce15f13f24ea"
VSBP01003645.1	RepeatMasker	LTR/Gypsy	6	445	638	+	.	ID="RND-6_FAMILY-9508";Tend="508";Tstart="69";shortTE="F";uid="bf9baf78-0538-47fd-82be-d0cbb1da06f6"
VSBP01003645.1	RepeatMasker	LTR/Gypsy	555	1531	8228	-	.	ID="RND-6_FAMILY-1386";Tend="973";Tstart="1";shortTE="F";uid="f6975e50-a2bf-40e6-9f9a-e35011a06e8b"
VSBP01036451.1	RepeatMasker	Unknown	1	543	3457	-	.	ID="RND-1_FAMILY-87";Tend="1022";Tstart="483";shortTE="F";uid="b778d873-b01e-4fc2-85db-2952d88d7533"
VSBP01036452.1	RepeatMasker	Unknown	43	560	3070	-	.	ID="RND-1_FAMILY-101";Tend="627";Tstart="94";shortTE="F";uid="c657284b-face-4aab-a147-459b7482c53a"
VSBP01036453.1	RepeatMasker	Unknown	34	560	3602	-	.	ID="RND-6_FAMILY-12631";Tend="968";Tstart="504";shortTE="F";uid="23b2441f-0a54-4fd8-88c3-a1cc4697f2f9"
VSBP01036454.1	RepeatMasker	Unknown	200	560	3081	+	.	ID="RND-1_FAMILY-5";Tend="1096";Tstart="739";shortTE="F";uid="2f81ff26-54ac-4ff5-975c-f17fcdca43ca"
VSBP01036456.1	RepeatMasker	DNA/Ginger	1	560	4338	+	.	ID="RND-6_FAMILY-5762";Tend="2328";Tstart="1769";shortTE="F";uid="d6091e10-2094-423a-80d9-358895cfc61f"
VSBP01036457.1	RepeatMasker	Unknown	69	248	671	-	.	ID="RND-6_FAMILY-769";Tend="216";Tstart="32";shortTE="F";uid="191e346f-0dcf-4c3a-bd4a-ed6833de643d"
VSBP01036459.1	RepeatMasker	DNA	1	434	2365	+	.	ID="RND-5_FAMILY-9000";Tend="1414";Tstart="965";shortTE="F";uid="32f78a27-8ba8-426f-92f0-723d103b2416"
VSBP01036459.1	RepeatMasker	DNA/Ginger	443	560	793	-	.	ID="RND-5_FAMILY-5363";Tend="1911";Tstart="1793";shortTE="F";uid="f60c93cf-a100-4a78-bf44-1a09a217fcb4"
VSBP01036462.1	RepeatMasker	DNA/MULE-MuDR	200	560	2935	-	.	ID="RND-5_FAMILY-4363";Tend="1765";Tstart="1405";shortTE="F";uid="a8f9806e-30cb-4f73-a052-015856e25e39"
VSBP01036463.1	RepeatMasker	DNA/MULE-MuDR	1	560	4537	-	.	ID="RND-5_FAMILY-4363";Tend="1515";Tstart="951";shortTE="F";uid="f901817a-d532-4483-a715-c2f046f5677a"
VSBP01036464.1	RepeatMasker	Unknown	43	558	2859	-	.	ID="RND-6_FAMILY-2883";Tend="701";Tstart="182";shortTE="F";uid="2b0b64dd-7db8-46b0-802b-3837376fe055"
VSBP01036465.1	RepeatMasker	Unknown	18	560	4011	+	.	ID="RND-6_FAMILY-3568";Tend="738";Tstart="198";shortTE="F";uid="05706c46-6970-4341-a74e-0ff058b1474f"
VSBP01036466.1	RepeatMasker	LTR/Gypsy	1	560	891	+	.	ID="RND-5_FAMILY-119";Tend="628";Tstart="39";shortTE="F";uid="e6c1e55b-d79e-4958-acde-99ae65f346df"
VSBP01036467.1	RepeatMasker	Unknown	1	560	3410	+	.	ID="RND-1_FAMILY-8";Tend="1011";Tstart="25";shortTE="F";uid="258bf548-89d6-4d5d-a670-043883a6a226"
VSBP01036468.1	RepeatMasker	DNA/Ginger	36	560	2086	+	.	ID="RND-5_FAMILY-5363";Tend="1691";Tstart="1153";shortTE="F";uid="aa4d6b8f-8885-49c0-9154-54348f5c9e15"
VSBP01003647.1	RepeatMasker	DNA/TcMar-Tigger	975	1550	561	-	.	ID="dna2-8_ap";Tend="1447";Tstart="527";shortTE="F";uid="039e8922-b338-4987-8cc5-66b67a3e4c2c"
VSBP01036470.1	RepeatMasker	Unknown	1	560	4190	+	.	ID="RND-1_FAMILY-146";Tend="726";Tstart="167";shortTE="F";uid="fa12c049-332e-470b-96e1-257cceb83622"
VSBP01036471.1	RepeatMasker	Unknown	1	186	1336	-	.	ID="RND-1_FAMILY-367";Tend="370";Tstart="186";shortTE="F";uid="dba13ec7-fd38-4adc-9213-46a14411ca0d"
VSBP01036471.1	RepeatMasker	LTR/Copia	231	528	457	-	.	ID="COPIA11-NVI_I";Tend="3953";Tstart="3861";shortTE="F";uid="759acecd-b4c5-44f7-8fe7-4c2e77297196"
VSBP01036472.1	RepeatMasker	LINE/L2	1	560	4735	+	.	ID="RND-6_FAMILY-31640";Tend="1703";Tstart="1147";shortTE="F";uid="49ba3037-f26c-4ff1-a239-374ce645d9d7"
VSBP01036473.1	RepeatMasker	Unknown	361	559	1763	+	.	ID="RND-5_FAMILY-3915";Tend="1147";Tstart="949";shortTE="F";uid="4889e75d-d0bf-4ab0-8e18-8cc55bb9cbb7"
VSBP01036474.1	RepeatMasker	Unknown	90	380	784	+	.	ID="RND-6_FAMILY-1093";Tend="1049";Tstart="802";shortTE="F";uid="3101f345-c20d-45f5-a6c8-cfc85e7aa0d0"
VSBP01036475.1	RepeatMasker	DNA/Ginger	1	559	4123	-	.	ID="RND-6_FAMILY-9547";Tend="2260";Tstart="1697";shortTE="F";uid="bc5212de-4e31-4879-a031-af2269ba8410"
VSBP01036476.1	RepeatMasker	DNA/hAT-hAT19	1	559	4463	+	.	ID="RND-5_FAMILY-2623";Tend="619";Tstart="66";shortTE="F";uid="d15dc22e-f22e-41a5-adab-09d24f69b69b"
VSBP01036477.1	RepeatMasker	DNA/P	9	198	441	+	.	ID="P-28_LSAL";Tend="1406";Tstart="1223";shortTE="F";uid="52372f28-476e-4e06-b27c-4ebe41d866ad"
VSBP01036478.1	RepeatMasker	DNA/MULE-MuDR	1	559	4588	+	.	ID="RND-6_FAMILY-8640";Tend="1124";Tstart="565";shortTE="F";uid="b7bf5a12-e27e-4e63-8ec0-698c7cc9e569"
VSBP01003648.1	RepeatMasker	Unknown	517	1696	8754	+	.	ID="RND-6_FAMILY-901";Tend="1763";Tstart="587";shortTE="F";uid="45507f3a-e926-4580-9d53-e67abd5b8b07"
VSBP01003648.1	RepeatMasker	Unknown	200	550	1165	+	.	ID="RND-6_FAMILY-5720";Tend="598";Tstart="281";shortTE="F";uid="d613233d-a8a7-4845-ae48-0773ea9f2eb4"
VSBP01036480.1	RepeatMasker	DNA/hAT-hAT19	1	559	4652	+	.	ID="RND-5_FAMILY-2623";Tend="606";Tstart="48";shortTE="F";uid="4dd0914b-bd72-49c2-a74e-05004df89a2b"
VSBP01036482.1	RepeatMasker	Unknown	3	370	1696	-	.	ID="RND-1_FAMILY-93";Tend="1120";Tstart="783";shortTE="F";uid="eed2754d-79f7-4c98-a110-e5f1b20144ac"
VSBP01036483.1	RepeatMasker	Unknown	1	559	4732	-	.	ID="RND-1_FAMILY-212";Tend="769";Tstart="218";shortTE="F";uid="54c7bb15-d423-4e8b-80d3-d98200d4e254"
VSBP01036485.1	RepeatMasker	LTR/Gypsy	393	559	1290	+	.	ID="RND-6_FAMILY-17755";Tend="161";Tstart="1";shortTE="F";uid="1134de27-d3a5-4c59-830c-c288909dedea"
VSBP01036486.1	RepeatMasker	DNA/Maverick	72	559	1942	+	.	ID="RND-6_FAMILY-358";Tend="541";Tstart="1";shortTE="F";uid="be3d409b-a83f-4fde-9530-9922a2364c68"
VSBP01036488.1	RepeatMasker	DNA/Maverick	1	559	3561	-	.	ID="RND-6_FAMILY-358";Tend="607";Tstart="56";shortTE="F";uid="866983d4-34ae-4000-8a0e-ed4ed79d1058"
VSBP01036489.1	RepeatMasker	DNA/hAT-hAT19	1	233	1899	+	.	ID="RND-4_FAMILY-1572";Tend="1725";Tstart="1493";shortTE="F";uid="553fdd0b-e860-4a39-85d2-b8bcdfd7ee81"
VSBP01003649.1	RepeatMasker	Retroposon?	776	978	794	+	.	ID="RND-6_FAMILY-10736";Tend="1160";Tstart="951";shortTE="F";uid="bf08b3df-1785-48d9-a52d-83f82ed97d4f"
VSBP01003649.1	RepeatMasker	Unknown	944	2102	4980	-	.	ID="RND-6_FAMILY-3990";TEgroup="ctg_3649%7CRND-6_FAMILY-3990%7C1";Tend="1048";Tstart="84";shortTE="F";uid="458a1146-a3ae-4448-88cc-2875de780342"
VSBP01003649.1	RepeatMasker	DNA/Ginger	1	948	7676	-	.	ID="RND-6_FAMILY-9547";Tend="1826";Tstart="872";shortTE="F";uid="5e61291c-7117-45af-aae4-0d76e4b3465d"
VSBP01036490.1	RepeatMasker	DNA/Maverick	5	555	1299	-	.	ID="RND-1_FAMILY-130";Tend="660";Tstart="124";shortTE="F";uid="6328d265-cb34-4523-a165-2327cc709432"
VSBP01036491.1	RepeatMasker	Unknown	1	197	1758	+	.	ID="RND-1_FAMILY-367";Tend="495";Tstart="299";shortTE="F";uid="94cbc80e-f771-4f12-8774-65e7b8783e79"
VSBP01036491.1	RepeatMasker	DNA	198	559	2249	-	.	ID="RND-6_FAMILY-1243";Tend="958";Tstart="658";shortTE="F";uid="9ea8c809-c704-4a65-ae97-f9d3948d8b14"
VSBP01036492.1	RepeatMasker	DNA/TcMar-Tc4	1	559	4664	+	.	ID="RND-5_FAMILY-1052";Tend="740";Tstart="182";shortTE="F";uid="aef4b2e3-b4d8-488c-ba54-b0738dcc573e"
VSBP01036493.1	RepeatMasker	DNA/hAT-Charlie	2	559	498	-	.	ID="hat-3_rpr";Tend="1019";Tstart="431";shortTE="F";uid="85a2f243-71f4-4f9e-91d6-9c52a242895b"
VSBP01036494.1	RepeatMasker	Unknown	3	538	1282	+	.	ID="RND-5_FAMILY-3903";Tend="1117";Tstart="668";shortTE="F";uid="19c81df9-89d5-468e-ac12-e66acf1ea170"
VSBP01036495.1	RepeatMasker	DNA/Ginger-1	1	559	4498	-	.	ID="RND-1_FAMILY-79";Tend="1583";Tstart="1027";shortTE="F";uid="4e962c89-af36-4fe0-9d8d-65d3024c05d0"
VSBP01036496.1	RepeatMasker	DNA/Ginger-1	7	132	631	+	.	ID="RND-5_FAMILY-5842";Tend="1085";Tstart="958";shortTE="F";uid="82db674c-72c8-4ea1-bb1d-5bd7cc2105f8"
VSBP01036497.1	RepeatMasker	Unknown	273	559	2074	+	.	ID="RND-1_FAMILY-1";Tend="279";Tstart="1";shortTE="F";uid="a9b13c89-6776-41db-8096-64fbcca79b72"
VSBP01036497.1	RepeatMasker	Unknown	1	423	3124	-	.	ID="RND-1_FAMILY-166";Tend="449";Tstart="21";shortTE="F";uid="71197a7d-59c6-4a39-9dcf-791af0a40703"
VSBP01036499.1	RepeatMasker	DNA/Ginger	2	180	1060	+	.	ID="RND-5_FAMILY-5363";Tend="1410";Tstart="1194";shortTE="F";uid="01661ea9-8d32-4ac4-99e3-cc3cf4e345d6"
VSBP01000365.1	RepeatMasker	DNA	17626	17962	472	+	.	ID="ttaa3c_ap";Tend="425";Tstart="27";shortTE="F";uid="4483bec0-e3a2-4023-b4b9-eb5a09dab4ec"
VSBP01000365.1	RepeatMasker	DNA/Ginger-1	22049	22272	1348	+	.	ID="RND-1_FAMILY-79";Tend="1183";Tstart="956";shortTE="F";uid="15ae0e76-3dd3-47f1-9224-6c0f12de6734"
VSBP01000365.1	RepeatMasker	DNA	1092	1728	4127	+	.	ID="RND-5_FAMILY-9000";Tend="1891";Tstart="1258";shortTE="F";uid="fc9ba197-41a4-49f7-bdec-4f522b9ade2d"
VSBP01000365.1	RepeatMasker	Unknown	229636	229781	635	+	.	ID="RND-5_FAMILY-389";Tend="1312";Tstart="1142";shortTE="F";uid="ded4087d-9d5c-49c3-a7ab-22c473d71943"
VSBP01000365.1	RepeatMasker	DNA	169262	169426	481	+	.	ID="dna4-2_ap";Tend="160";Tstart="1";shortTE="F";uid="170846c7-b6fe-412d-ada7-5ba532f8e72b"
VSBP01000365.1	RepeatMasker	LINE/CR1	213952	214162	1589	+	.	ID="RND-5_FAMILY-1532";Tend="1160";Tstart="953";shortTE="F";uid="878eb377-4044-49fb-8b09-fac475035cf8"
VSBP01000365.1	RepeatMasker	DNA/Ginger	22494	22965	3289	+	.	ID="RND-6_FAMILY-9547";Tend="1303";Tstart="844";shortTE="F";uid="6a519c43-f29a-462c-b8f4-e799448aab7d"
VSBP01000365.1	RepeatMasker	DNA/Ginger	135146	135418	549	+	.	ID="RND-6_FAMILY-9547";Tend="2574";Tstart="2333";shortTE="F";uid="2b301dd3-af69-4afa-8899-ea96050bb10a"
VSBP01000365.1	RepeatMasker	DNA/hAT	28502	28902	2654	+	.	ID="RND-1_FAMILY-27";Tend="2935";Tstart="2537";shortTE="F";uid="d2dd6c5a-069f-4b16-951c-7809837897a5"
VSBP01000365.1	RepeatMasker	Unknown	225230	226104	5232	+	.	ID="RND-1_FAMILY-8";Tend="954";Tstart="48";shortTE="F";uid="c2e41623-a565-418e-92b9-1ed48baa404b"
VSBP01000365.1	RepeatMasker	RC/Helitron	28316	28508	1244	+	.	ID="RND-1_FAMILY-245";Tend="1083";Tstart="885";shortTE="F";uid="a396cd41-17a0-42d0-a7b8-8f6f21ee1f7b"
VSBP01000365.1	RepeatMasker	DNA/Ginger	22941	23299	2684	+	.	ID="RND-6_FAMILY-5762";Tend="2006";Tstart="1655";shortTE="F";uid="b6cf2e98-ee63-4ca8-a849-05562ffea522"
VSBP01000365.1	RepeatMasker	DNA/hAT-Tip100	98208	99270	970	+	.	ID="RND-6_FAMILY-1148";TEgroup="ctg_365%7CRND-6_FAMILY-1148%7C1";Tend="1334";Tstart="415";shortTE="F";uid="f868ea22-c074-4466-88d9-d190d55c09f8"
VSBP01000365.1	RepeatMasker	Unknown	140013	140218	824	+	.	ID="RND-6_FAMILY-5006";Tend="1632";Tstart="1434";shortTE="F";uid="fe504dc3-ca52-4b67-a751-6646094a3935"
VSBP01000365.1	RepeatMasker	DNA/Ginger	130657	130857	1605	+	.	ID="RND-6_FAMILY-5762";Tend="2534";Tstart="2334";shortTE="F";uid="61ed70b7-1c25-46bd-bf90-24612c8bcc5a"
VSBP01000365.1	RepeatMasker	Unknown	42820	43228	589	+	.	ID="RND-6_FAMILY-14605";Tend="1675";Tstart="1262";shortTE="F";uid="76e6ce3d-160d-4cd2-9174-e5c182cc7049"
VSBP01000365.1	RepeatMasker	Unknown	168864	169261	3163	+	.	ID="RND-6_FAMILY-9433";Tend="1229";Tstart="836";shortTE="F";uid="8d312a46-8a8e-4975-9677-829ea3a3d98f"
VSBP01000365.1	RepeatMasker	DNA/MULE-MuDR	130844	131362	4479	+	.	ID="RND-6_FAMILY-21361";Tend="1155";Tstart="642";shortTE="F";uid="0ce98f1c-0996-46fa-9d9e-7605a51fb92b"
VSBP01000365.1	RepeatMasker	DNA	63617	64056	2283	+	.	ID="TTAA20B_AP";Tend="446";Tstart="1";shortTE="F";uid="56ebcd46-4bff-4c6a-b530-489217576644"
VSBP01000365.1	RepeatMasker	Retroposon?	204663	205058	406	+	.	ID="SINE2-1_AP";Tend="1526";Tstart="1129";shortTE="F";uid="5f5656a6-a6cd-4c7d-9729-aa8334bb5a6c"
VSBP01000365.1	RepeatMasker	DNA/hAT	229227	229329	516	+	.	ID="RND-1_FAMILY-159";Tend="1092";Tstart="984";shortTE="F";uid="cc5f3e65-f844-4430-8e79-0a155791ec6f"
VSBP01000365.1	RepeatMasker	DNA/hAT	26699	27605	6175	+	.	ID="RND-1_FAMILY-9";Tend="2674";Tstart="1764";shortTE="F";uid="028ddd6d-3790-447d-9f52-b0018ae0ce1c"
VSBP01000365.1	RepeatMasker	DNA	112828	112973	451	+	.	ID="RND-5_FAMILY-9000";Tend="1881";Tstart="1739";shortTE="F";uid="2945f892-fc9a-4121-a3b9-be583528e313"
VSBP01000365.1	RepeatMasker	DNA/Kolobok-E	179542	179730	568	+	.	ID="RND-6_FAMILY-16198";Tend="1204";Tstart="1024";shortTE="F";uid="0cfbefc3-7c2c-4247-a220-062dffee3f70"
VSBP01000365.1	RepeatMasker	DNA	214326	214756	2247	+	.	ID="RND-6_FAMILY-749";Tend="1367";Tstart="931";shortTE="F";uid="30a27c69-c7a2-40f2-a63a-a776293d6ddc"
VSBP01000365.1	RepeatMasker	DNA/Ginger	165455	165675	434	+	.	ID="RND-6_FAMILY-9547";Tend="1096";Tstart="874";shortTE="F";uid="90ea207a-676d-4746-afc7-2c99a56e6fc1"
VSBP01000365.1	RepeatMasker	DNA/hAT-Ac	188229	188344	458	+	.	ID="RND-6_FAMILY-20163";Tend="1018";Tstart="915";shortTE="F";uid="f3c3d127-a40f-426b-a0ac-62109154ff88"
VSBP01000365.1	RepeatMasker	DNA/hAT-Charlie	32724	33210	2117	+	.	ID="RND-5_FAMILY-738";Tend="1357";Tstart="933";shortTE="F";uid="72b3ce52-9230-40f5-ae6c-3f07f86b4ccb"
VSBP01000365.1	RepeatMasker	Retroposon?	45177	45693	1205	+	.	ID="RND-3_FAMILY-37";Tend="1666";Tstart="1179";shortTE="F";uid="61a16439-7f6d-473b-910b-1770e3f26ab9"
VSBP01000365.1	RepeatMasker	DNA	183282	183432	546	+	.	ID="RND-6_FAMILY-3496";Tend="1079";Tstart="929";shortTE="F";uid="bbe68e29-d5ab-40c7-add9-be803f2624bd"
VSBP01000365.1	RepeatMasker	Retroposon?	134569	134905	826	+	.	ID="SINE2-1_AP";Tend="1432";Tstart="1120";shortTE="F";uid="5610d077-896b-48ad-a176-ff92f15cf37f"
VSBP01000365.1	RepeatMasker	DNA/hAT-Charlie	113117	113451	1567	+	.	ID="DNA8-58_AP";Tend="393";Tstart="1";shortTE="F";uid="0743bb3f-e982-4180-8bd0-9fd960dc4943"
VSBP01000365.1	RepeatMasker	DNA/hAT-Tip100	91125	91603	3592	+	.	ID="RND-6_FAMILY-8337";Tend="1201";Tstart="744";shortTE="F";uid="168da5a1-9bb7-450b-abbb-8a1824acc085"
VSBP01000365.1	RepeatMasker	DNA/Ginger-1	190700	191164	3510	+	.	ID="RND-1_FAMILY-79";Tend="1451";Tstart="993";shortTE="F";uid="5f8c3e3d-62e9-4673-bf6e-228c247cd8cd"
VSBP01000365.1	RepeatMasker	DNA/Ginger	24069	24962	6920	+	.	ID="RND-6_FAMILY-5762";Tend="2540";Tstart="1655";shortTE="F";uid="80720ef0-ba3c-491f-9956-13ef743dd8be"
VSBP01000365.1	RepeatMasker	DNA/hAT	162777	163006	1716	+	.	ID="RND-1_FAMILY-198";Tend="1112";Tstart="883";shortTE="F";uid="b394918f-f62f-44a6-afb4-753e5b413f7c"
VSBP01000365.1	RepeatMasker	DNA/hAT-hAT19	13523	14163	3454	+	.	ID="RND-6_FAMILY-326";Tend="1226";Tstart="615";shortTE="F";uid="37fb80ee-2f79-4410-a736-01c68fa60c5a"
VSBP01000365.1	RepeatMasker	DNA/Kolobok-E	194711	194985	896	+	.	ID="KOLOBOKE-2_AP";Tend="1908";Tstart="1142";shortTE="F";uid="93e31b6e-ff3d-460e-8489-f3fd29dc3a19"
VSBP01000365.1	RepeatMasker	LINE/I-Jockey	139760	139935	897	+	.	ID="RND-5_FAMILY-3413";Tend="914";Tstart="740";shortTE="F";uid="80b0a874-d7ab-4c36-8399-e997fa7575c6"
VSBP01000365.1	RepeatMasker	Unknown	118015	118798	5597	+	.	ID="RND-1_FAMILY-203";Tend="1554";Tstart="767";shortTE="F";uid="cece615f-4059-46fe-a9af-efcc05e21bb1"
VSBP01000365.1	RepeatMasker	DNA/hAT-Tip100	205127	205282	689	+	.	ID="RND-5_FAMILY-871";Tend="1128";Tstart="974";shortTE="F";uid="0f3f0a24-6c03-407a-af59-40b4ea56e3dd"
VSBP01000365.1	RepeatMasker	DNA/Ginger	89851	90046	1494	+	.	ID="RND-1_FAMILY-3";Tend="1376";Tstart="1173";shortTE="F";uid="15226f15-3a5a-48cd-81a9-7ff63aded6b0"
VSBP01000365.1	RepeatMasker	DNA/hAT	25192	25758	3395	+	.	ID="RND-1_FAMILY-9";Tend="2338";Tstart="1764";shortTE="F";uid="f8917216-bc87-42aa-bdda-5ba141b73be6"
VSBP01000365.1	RepeatMasker	DNA	189927	190147	531	+	.	ID="RND-5_FAMILY-4985";TEgroup="ctg_365%7CRND-5_FAMILY-4985%7C1";Tend="1670";Tstart="904";shortTE="T";uid="e417f122-746b-49ff-bc3b-d04fa429195b"
VSBP01000365.1	RepeatMasker	DNA/hAT	192595	193501	6645	+	.	ID="RND-5_FAMILY-1577";Tend="2674";Tstart="1786";shortTE="F";uid="50c2e916-6362-4415-8243-0588d8d3458b"
VSBP01000365.1	RepeatMasker	Unknown	167644	168098	3813	+	.	ID="RND-6_FAMILY-9433";Tend="1203";Tstart="754";shortTE="F";uid="fe74f5d1-6e86-4264-8cd0-e6bbf9604258"
VSBP01000365.1	RepeatMasker	DNA/Ginger-1	222707	223027	1358	+	.	ID="RND-5_FAMILY-4684";Tend="537";Tstart="214";shortTE="F";uid="bc31c697-f0ff-4a96-bba0-68824e9d5aa5"
VSBP01000365.1	RepeatMasker	DNA/Ginger	23932	24093	1101	+	.	ID="RND-6_FAMILY-9547";Tend="1303";Tstart="1149";shortTE="F";uid="5872f08b-9369-4a7d-b1f4-e4502af2106e"
VSBP01000365.1	RepeatMasker	DNA/hAT	191385	192595	8555	+	.	ID="RND-5_FAMILY-4022";Tend="2532";Tstart="1310";shortTE="F";uid="47af17dd-1454-4584-b504-1f6965f2e6c3"
VSBP01000365.1	RepeatMasker	DNA/MULE-MuDR	141799	142244	729	+	.	ID="RND-5_FAMILY-258";Tend="1660";Tstart="1223";shortTE="F";uid="cb99eaac-dee9-4352-961e-3ee7591352dc"
VSBP01000365.1	RepeatMasker	DNA/hAT	27945	28317	2991	+	.	ID="RND-6_FAMILY-6467";Tend="1968";Tstart="1602";shortTE="F";uid="6fffdb5c-2e39-49ee-a374-b4463ed69392"
VSBP01000365.1	RepeatMasker	DNA/Ginger	61843	62036	1547	+	.	ID="RND-6_FAMILY-5762";Tend="2534";Tstart="2341";shortTE="F";uid="f14f3403-f19e-4a92-b9c4-6a47d20d5f68"
VSBP01000365.1	RepeatMasker	DNA/TcMar-m44	101759	101905	529	+	.	ID="dnax-3c_ap";Tend="144";Tstart="7";shortTE="F";uid="5009aaf2-4e5c-48cc-a042-6483c5948d5e"
VSBP01000365.1	RepeatMasker	DNA/Ginger-1	64237	64474	1137	+	.	ID="RND-6_FAMILY-9723";Tend="309";Tstart="77";shortTE="F";uid="79e3847d-38b9-45b3-98e5-5e14f4d00a82"
VSBP01000365.1	RepeatMasker	Unknown	62224	62393	1438	+	.	ID="RND-1_FAMILY-169";Tend="1076";Tstart="907";shortTE="F";uid="9ba33d2e-d572-4f76-91a5-04288547dd64"
VSBP01000365.1	RepeatMasker	DNA/Ginger	134122	134536	489	+	.	ID="RND-6_FAMILY-5762";Tend="1324";Tstart="894";shortTE="F";uid="037514ad-861f-4baf-96ae-0542ba811132"
VSBP01000365.1	RepeatMasker	DNA/Ginger	95727	96154	3355	-	.	ID="RND-6_FAMILY-5762";Tend="2536";Tstart="2117";shortTE="F";uid="98ea2cd0-608b-4edb-9b6a-96efd6fae387"
VSBP01000365.1	RepeatMasker	DNA/Ginger	144495	144714	570	-	.	ID="RND-6_FAMILY-5762";Tend="1114";Tstart="894";shortTE="F";uid="42ba5ae1-bb4f-4aac-a9a5-501544580f1c"
VSBP01000365.1	RepeatMasker	DNA/hAT	46033	46269	1112	-	.	ID="DNA8-64B_AP";TEgroup="ctg_365%7CDNA8-64B_AP%7C1";Tend="920";Tstart="380";shortTE="F";uid="0e63a8a5-3815-48c2-b53a-aff82593e952"
VSBP01000365.1	RepeatMasker	Unknown	190517	190663	585	-	.	ID="RND-5_FAMILY-8997";Tend="1141";Tstart="993";shortTE="F";uid="03cc1fa9-0f7c-4b4f-bea5-9e44da0bf28d"
VSBP01000365.1	RepeatMasker	DNA/Ginger	39269	40041	5442	-	.	ID="rnd-1_family-3";Tend="2563";Tstart="1111";shortTE="F";uid="379ad604-34ed-4807-88ca-3daed6e7c63a"
VSBP01000365.1	RepeatMasker	Unknown	62983	63189	1478	-	.	ID="RND-6_FAMILY-13587";Tend="1136";Tstart="930";shortTE="F";uid="2d3fa609-8ed9-48d4-ace4-70cea999157d"
VSBP01000365.1	RepeatMasker	DNA/hAT-Blackjack	33793	33904	811	-	.	ID="RND-6_FAMILY-5208";Tend="1514";Tstart="1403";shortTE="F";uid="fe360e42-76f7-4a67-99bf-f142eea38612"
VSBP01000365.1	RepeatMasker	DNA	48345	48542	494	-	.	ID="RND-5_FAMILY-1211";Tend="818";Tstart="624";shortTE="F";uid="427750ca-7317-4007-b8ed-108746e7d8df"
VSBP01000365.1	RepeatMasker	DNA/Ginger-1	29284	29856	2178	-	.	ID="RND-1_FAMILY-79";TEgroup="ctg_365%7CRND-1_FAMILY-79%7C1";Tend="1889";Tstart="958";shortTE="F";uid="814f1ff4-c067-4e68-83d2-b8591a4d14fb"
VSBP01000365.1	RepeatMasker	Unknown	211706	212177	658	-	.	ID="RND-6_FAMILY-11576";Tend="534";Tstart="30";shortTE="F";uid="8accffab-b897-4e6a-9089-7a3333364189"
VSBP01000365.1	RepeatMasker	DNA/Ginger	194642	195592	2001	-	.	ID="RND-1_FAMILY-3";TEgroup="ctg_365%7CRND-1_FAMILY-3%7C1";Tend="1842";Tstart="1114";shortTE="F";uid="468f4026-9249-4788-8680-a2447a1b048a"
VSBP01000365.1	RepeatMasker	DNA/Kolobok-E	1446	1808	1689	-	.	ID="rnd-6_family-9095";Tend="951";Tstart="632";shortTE="F";uid="5aed88d2-e2ff-426c-b7f2-50adee71d416"
VSBP01000365.1	RepeatMasker	Unknown	33185	33305	773	-	.	ID="RND-6_FAMILY-2452";Tend="1300";Tstart="1180";shortTE="F";uid="84d16f3e-36ca-420f-8795-56a53c5a57d7"
VSBP01000365.1	RepeatMasker	Unknown	182378	182576	1326	-	.	ID="RND-1_FAMILY-392";Tend="1252";Tstart="1052";shortTE="F";uid="0a530b7a-a319-4746-9a10-4fc146bebbf6"
VSBP01000365.1	RepeatMasker	DNA	177187	177374	513	-	.	ID="dna4-2_ap";Tend="183";Tstart="7";shortTE="F";uid="6159b478-cc99-43ec-aa77-32267848cb9a"
VSBP01000365.1	RepeatMasker	Unknown	189399	189582	448	-	.	ID="RND-6_FAMILY-189";Tend="1160";Tstart="998";shortTE="F";uid="4fd55202-1312-4595-bb8f-e492f7338794"
VSBP01000365.1	RepeatMasker	DNA/hAT-Tip100	193487	194135	4591	-	.	ID="RND-6_FAMILY-10602";Tend="1420";Tstart="793";shortTE="F";uid="6fd0d2d6-dec4-4343-826a-4c770db1adeb"
VSBP01000365.1	RepeatMasker	DNA/Ginger-1	1	690	4891	-	.	ID="rnd-1_family-79";Tend="1679";Tstart="992";shortTE="F";uid="4c369e9a-8375-4946-80ff-364c0a45fe6c"
VSBP01000365.1	RepeatMasker	DNA	221768	222321	1169	-	.	ID="DNA4-2_AP";Tend="687";Tstart="155";shortTE="F";uid="ae3e6272-4744-4aef-83b4-4cadeb0e5271"
VSBP01000365.1	RepeatMasker	DNA	138621	139023	1019	-	.	ID="TTAA2D_AP";Tend="427";Tstart="2";shortTE="F";uid="8a65cdd5-29dc-4918-b912-e0526df4e2c1"
VSBP01000365.1	RepeatMasker	Unknown	102626	103015	2492	-	.	ID="RND-1_FAMILY-392";Tend="1310";Tstart="936";shortTE="F";uid="6bb9286c-9dac-4b00-987c-ca0931dd8dc0"
VSBP01000365.1	RepeatMasker	DNA/hAT-Charlie	190143	190435	2034	-	.	ID="RND-1_FAMILY-83";Tend="1169";Tstart="877";shortTE="F";uid="f2ddd66b-319b-415a-b04a-1546331be60d"
VSBP01000365.1	RepeatMasker	DNA	94012	94200	1153	-	.	ID="RND-5_FAMILY-355";Tend="171";Tstart="9";shortTE="F";uid="110475c7-34f5-4aa3-8260-bf13f0337d26"
VSBP01000365.1	RepeatMasker	DNA	30672	30978	560	-	.	ID="ttaa2c_ap";Tend="423";Tstart="1";shortTE="F";uid="5ca33144-b454-4eee-86de-b5cd9ba2534f"
VSBP01000365.1	RepeatMasker	Unknown	142596	142873	1153	-	.	ID="RND-6_FAMILY-2344";Tend="402";Tstart="98";shortTE="F";uid="e19586f6-8a8e-4d19-be1b-ba125b60a5fd"
VSBP01000365.1	RepeatMasker	DNA/hAT-Ac	94214	94854	1906	-	.	ID="HAT-2_AP";Tend="1681";Tstart="1045";shortTE="F";uid="ea679808-ec02-4438-994a-7f0513f54f3b"
VSBP01000365.1	RepeatMasker	DNA/Ginger	22080	22423	2619	-	.	ID="RND-6_FAMILY-5762";Tend="2537";Tstart="2193";shortTE="F";uid="ca5109bc-8159-4a28-afad-e94afb2ed52c"
VSBP01000365.1	RepeatMasker	Unknown	183017	183155	810	-	.	ID="RND-1_FAMILY-392";Tend="1057";Tstart="923";shortTE="F";uid="5d81d2ca-1f9e-4434-8db5-07e47ff0330e"
VSBP01000365.1	RepeatMasker	Unknown	25080	25198	632	-	.	ID="RND-1_FAMILY-186";Tend="1102";Tstart="986";shortTE="F";uid="35c9d57d-bebe-47a0-bd2a-f8423b36505e"
VSBP01000365.1	RepeatMasker	DNA/TcMar-Pogo	84576	84710	614	-	.	ID="RND-6_FAMILY-3691";TEgroup="ctg_365%7CRND-6_FAMILY-3691%7C1";Tend="1517";Tstart="706";shortTE="T";uid="8f8ccefb-f558-4362-b010-bfdb77c2da8b"
VSBP01000365.1	RepeatMasker	Retroposon?	204707	205148	1337	-	.	ID="RND-3_FAMILY-37";Tend="1627";Tstart="1181";shortTE="F";uid="942308d4-1f70-45a5-bea0-1f365c401359"
VSBP01000365.1	RepeatMasker	DNA/Ginger	93773	94012	1791	-	.	ID="RND-6_FAMILY-5762";Tend="2540";Tstart="2309";shortTE="F";uid="2accc61e-9597-4020-ae62-03d643ed6606"
VSBP01000365.1	RepeatMasker	DNA/Ginger	222809	223958	5373	-	.	ID="rnd-6_family-9547";Tend="2543";Tstart="895";shortTE="F";uid="bd7edad0-504f-4148-b19f-400f3135f3b2"
VSBP01000365.1	RepeatMasker	DNA/Kolobok-E	141698	142162	651	-	.	ID="RND-6_FAMILY-2082";Tend="1160";Tstart="712";shortTE="F";uid="4280a15b-9a69-4dc6-a78f-2f9be1331e09"
VSBP01000365.1	RepeatMasker	DNA/Ginger	96914	97134	1617	-	.	ID="RND-6_FAMILY-9547";Tend="1087";Tstart="873";shortTE="F";uid="5c789b05-d6d4-41c9-a5cb-0fe34b4d07ee"
VSBP01000365.1	RepeatMasker	Unknown	226671	227238	3471	-	.	ID="RND-6_FAMILY-12760";Tend="961";Tstart="431";shortTE="F";uid="414be216-cfab-4f61-96bf-6fc523ce12d2"
VSBP01000365.1	RepeatMasker	DNA/Ginger	190995	191193	1088	-	.	ID="RND-6_FAMILY-5762";Tend="1503";Tstart="1316";shortTE="F";uid="aafd014c-423a-4869-92c3-d7a60376b625"
VSBP01000365.1	RepeatMasker	DNA/Ginger	227624	229207	10934	-	.	ID="RND-5_FAMILY-5363";Tend="1968";Tstart="378";shortTE="F";uid="c239ed98-e3e2-466a-8953-5b5ed1c2b9f8"
VSBP01000365.1	RepeatMasker	DNA/Ginger	64263	65007	5803	-	.	ID="RND-1_FAMILY-3";Tend="1864";Tstart="1102";shortTE="F";uid="7210c621-864c-4c5d-99f7-92ad455c0c6c"
VSBP01000365.1	RepeatMasker	DNA/hAT-hAT19	115495	115762	2134	-	.	ID="RND-6_FAMILY-871";Tend="1257";Tstart="991";shortTE="F";uid="6583ea4d-d798-4dc6-8051-3a5de8223425"
VSBP01000365.1	RepeatMasker	Unknown	141033	141195	752	-	.	ID="RND-6_FAMILY-3175";Tend="890";Tstart="720";shortTE="F";uid="78f72da6-d893-4a03-a27d-82c3b0e51789"
VSBP01000365.1	RepeatMasker	DNA/P	13030	13261	427	-	.	ID="P-1_AP";TEgroup="ctg_365%7CP-1_AP%7C1";Tend="3572";Tstart="33";shortTE="T";uid="536ec059-ecf3-4b75-b6e2-64a4654261f7"
VSBP01000365.1	RepeatMasker	DNA/Ginger-1	36442	37385	5299	-	.	ID="rnd-5_family-11470";Tend="1915";Tstart="428";shortTE="F";uid="74c82c38-5cd3-49ac-ac11-2788cfda6db2"
VSBP01000365.1	RepeatMasker	DNA/hAT-hAT19	114831	115015	1545	-	.	ID="RND-6_FAMILY-871";Tend="1560";Tstart="1376";shortTE="F";uid="f5ae91e7-a66d-4dd7-9ca0-4b8f978e8d95"
VSBP01000365.1	RepeatMasker	Retroposon?	134625	135353	2146	-	.	ID="RND-3_FAMILY-37";Tend="1622";Tstart="908";shortTE="F";uid="6bf5fd93-e677-4e73-ab9f-f769a30a2272"
VSBP01000365.1	RepeatMasker	DNA/hAT-Tip100	187426	187601	1001	-	.	ID="RND-6_FAMILY-4635";Tend="1597";Tstart="1432";shortTE="F";uid="23c5ca16-744e-495f-8735-c401d7fe6b04"
VSBP01000365.1	RepeatMasker	Unknown	34059	34643	2492	-	.	ID="RND-6_FAMILY-2452";TEgroup="ctg_365%7CRND-6_FAMILY-2452%7C1";Tend="1176";Tstart="806";shortTE="F";uid="ee77efe9-6a7f-43f6-ac90-6a10bfe81e2c"
VSBP01000365.1	RepeatMasker	DNA	224817	225117	600	-	.	ID="DNA4-2_AP";Tend="769";Tstart="469";shortTE="F";uid="5dd5f9a1-7d6b-436f-9009-25bfec4cc4f5"
VSBP01000365.1	RepeatMasker	DNA/hAT-Ac	91610	92903	3574	-	.	ID="HAT-2_AP";Tend="2339";Tstart="1045";shortTE="F";uid="df0b1a91-b2c1-4df4-b84c-53b57de5e685"
VSBP01000365.1	RepeatMasker	LINE/I-Jockey	197380	198093	5960	-	.	ID="RND-6_FAMILY-8838";Tend="1452";Tstart="748";shortTE="F";uid="3abb98f0-a9ff-4880-899c-64baa047c65f"
VSBP01000365.1	RepeatMasker	Retroposon?	45335	46032	1034	-	.	ID="SINE2-1_AP";Tend="1477";Tstart="785";shortTE="F";uid="672907de-8db2-4615-8372-c8d145cdd50f"
VSBP01000365.1	RepeatMasker	Retroposon?	185631	185837	717	-	.	ID="RND-3_FAMILY-37";Tend="1435";Tstart="1235";shortTE="F";uid="26e3a751-b92a-41e8-9408-7586367a030d"
VSBP01000365.1	RepeatMasker	Unknown	32588	32730	1095	-	.	ID="RND-6_FAMILY-2452";Tend="1470";Tstart="1337";shortTE="F";uid="f13a863d-391b-419b-be8a-1958b6f33f0e"
VSBP01000365.1	RepeatMasker	Unknown	225417	226489	7199	-	.	ID="RND-1_FAMILY-105";Tend="1145";Tstart="124";shortTE="F";uid="c8fc8432-fb7e-4d03-8240-a94b5e6e0614"
VSBP01000365.1	RepeatMasker	DNA	101106	101317	521	-	.	ID="TTAA27_AP";Tend="281";Tstart="69";shortTE="F";uid="c2bff833-5f2b-4405-9c63-de18ae102bcb"
VSBP01000365.1	RepeatMasker	DNA/Ginger	19451	19798	1597	-	.	ID="RND-5_FAMILY-5363";Tend="1705";Tstart="1344";shortTE="F";uid="e355a0cd-827b-458b-b685-fb6ea30656dc"
VSBP01000365.1	RepeatMasker	DNA	182619	183040	2617	-	.	ID="RND-5_FAMILY-9000";Tend="1667";Tstart="1249";shortTE="F";uid="edee91af-650b-4312-b291-59b85152ebbf"
VSBP01000365.1	RepeatMasker	DNA/hAT-Ac	32372	32495	456	-	.	ID="DNA8-20_AP";Tend="454";Tstart="334";shortTE="F";uid="c4e64d50-2227-43cf-b08f-684f88c5fca9"
VSBP01000365.1	RepeatMasker	DNA	82494	82720	647	-	.	ID="TTAA3_AP";Tend="421";Tstart="196";shortTE="F";uid="c628dd21-0e27-44a8-8782-689a0ff27def"
VSBP01000365.1	RepeatMasker	Unknown	106203	106509	1160	-	.	ID="RND-1_FAMILY-78";TEgroup="ctg_365%7CRND-1_FAMILY-78%7C1";Tend="1193";Tstart="949";shortTE="F";uid="378d17d3-e040-424f-a6a9-00d6dd118e2b"
VSBP01000365.1	RepeatMasker	DNA/hAT-Charlie	43320	44334	2917	-	.	ID="RND-6_FAMILY-149";Tend="1479";Tstart="482";shortTE="F";uid="11253d31-472d-4ca4-955c-b6c3177198ba"
VSBP01000365.1	RepeatMasker	DNA	135396	135599	692	-	.	ID="TTAA7_AP";Tend="196";Tstart="2";shortTE="F";uid="1c3b2b45-47f3-4184-94c6-df7297535f7b"
VSBP01000365.1	RepeatMasker	DNA/Ginger	55000	55321	2075	-	.	ID="RND-6_FAMILY-9547";Tend="1220";Tstart="872";shortTE="F";uid="172d7d81-1353-4c59-b07e-a92e9e72f76e"
VSBP01000365.1	RepeatMasker	Retroposon?	23933	24141	600	-	.	ID="RND-5_FAMILY-6662";Tend="1394";Tstart="1184";shortTE="F";uid="62655708-98f0-475b-ab00-092f20c45267"
VSBP01000365.1	RepeatMasker	Unknown	139838	140016	978	-	.	ID="RND-6_FAMILY-8755";Tend="1335";Tstart="1155";shortTE="F";uid="a464754a-1175-41da-9579-51cf65fee6a2"
VSBP01000365.1	RepeatMasker	DNA	205488	205910	3073	-	.	ID="TTAA3_AP";Tend="429";Tstart="1";shortTE="F";uid="f0ccd183-b444-417e-a717-7f8f3ebab38a"
VSBP01036500.1	RepeatMasker	Unknown	234	559	1638	+	.	ID="RND-1_FAMILY-126";Tend="1240";Tstart="933";shortTE="F";uid="242979b9-3d75-4bf4-bccc-1a149520070e"
VSBP01036501.1	RepeatMasker	Unknown	1	559	4320	+	.	ID="RND-6_FAMILY-17026";Tend="1009";Tstart="474";shortTE="F";uid="b86fe627-0aaa-4b79-a410-1bf627103c7c"
VSBP01036502.1	RepeatMasker	Unknown	189	515	1327	+	.	ID="RND-1_FAMILY-115";Tend="1011";Tstart="830";shortTE="F";uid="99e0f093-c388-4973-930d-0729dd11b537"
VSBP01036502.1	RepeatMasker	DNA/TcMar-m44	1	187	881	-	.	ID="dnax-7_ap";Tend="230";Tstart="2";shortTE="F";uid="25e9837d-030e-4715-927a-c4c64b502410"
VSBP01036503.1	RepeatMasker	DNA/MULE-MuDR	251	559	2789	+	.	ID="RND-5_FAMILY-4363";Tend="1248";Tstart="940";shortTE="F";uid="39f9190f-0c6a-4bf1-bb97-99eba5f0e59d"
VSBP01036503.1	RepeatMasker	Unknown	1	255	1786	-	.	ID="RND-5_FAMILY-5215";Tend="1147";Tstart="896";shortTE="F";uid="ba039ab8-7adb-46e8-a2a3-f37c0a47e9e4"
VSBP01036505.1	RepeatMasker	Unknown	1	559	3209	+	.	ID="RND-1_FAMILY-85";Tend="742";Tstart="123";shortTE="F";uid="c3998db4-1b2d-4769-9478-4e02aa5bdbb9"
VSBP01036506.1	RepeatMasker	Unknown	1	546	4469	+	.	ID="RND-5_FAMILY-1563";Tend="620";Tstart="75";shortTE="F";uid="b0a407b7-d97a-4b07-ac5f-8f77f79e1e82"
VSBP01036508.1	RepeatMasker	DNA/TcMar-Tc1	3	396	670	+	.	ID="mariner-8_hsal";Tend="1142";Tstart="839";shortTE="F";uid="7ba0bf20-fe7b-474b-9f23-fbacefcf1f5f"
VSBP01036509.1	RepeatMasker	Unknown	1	291	1687	+	.	ID="RND-6_FAMILY-7659";Tend="311";Tstart="12";shortTE="F";uid="b5ff5973-483b-4641-8ad3-0da588930f73"
VSBP01003651.1	RepeatMasker	DNA/MULE-MuDR	1273	2259	407	-	.	ID="MUDR6X_AP";Tend="2034";Tstart="1051";shortTE="F";uid="ad2e20b7-b4d8-4490-8d0b-a72852ab32b5"
VSBP01003651.1	RepeatMasker	Unknown	16	469	678	-	.	ID="RND-6_FAMILY-28146";Tend="995";Tstart="600";shortTE="F";uid="3bd2ee3c-1bb2-4075-afb7-93c56e4946b0"
VSBP01036510.1	RepeatMasker	Unknown	1	361	946	+	.	ID="RND-1_FAMILY-101";Tend="405";Tstart="66";shortTE="F";uid="1dbbe09c-bb37-4fb2-a855-cc6e9afc063a"
VSBP01036510.1	RepeatMasker	Unknown	361	559	1500	+	.	ID="RND-1_FAMILY-16";Tend="856";Tstart="659";shortTE="F";uid="1cef0d3b-7346-4b08-967a-c98669324ef6"
VSBP01036511.1	RepeatMasker	Unknown	5	559	3889	-	.	ID="RND-1_FAMILY-17";Tend="659";Tstart="83";shortTE="F";uid="5e27309a-4750-4028-8d56-e641107c241b"
VSBP01036512.1	RepeatMasker	DNA/TcMar-Tc4	1	559	4586	+	.	ID="RND-5_FAMILY-1052";Tend="992";Tstart="436";shortTE="F";uid="dc484da0-1ef5-4e77-9c96-e03a653f6f87"
VSBP01036513.1	RepeatMasker	DNA/hAT-hAT19	84	496	460	-	.	ID="HAT-4_LMI";Tend="1336";Tstart="924";shortTE="F";uid="3ce44f16-86a6-402e-bd06-fb5121cfd4f6"
VSBP01036514.1	RepeatMasker	DNA/Ginger	1	398	2549	+	.	ID="rnd-6_family-5762";Tend="2567";Tstart="2213";shortTE="F";uid="2cdeec57-74c8-471a-9c11-733993271887"
VSBP01036514.1	RepeatMasker	DNA/hAT-Tip100	317	423	554	+	.	ID="RND-6_FAMILY-2381";Tend="372";Tstart="271";shortTE="F";uid="31292631-f732-4b55-a33e-d70c79b1beba"
VSBP01036515.1	RepeatMasker	Unknown	1	559	4080	-	.	ID="RND-1_FAMILY-97";Tend="814";Tstart="258";shortTE="F";uid="7b86084e-e376-4936-8284-6bf881336737"
VSBP01036516.1	RepeatMasker	DNA/hAT-Blackjack	239	559	2179	-	.	ID="RND-6_FAMILY-747";Tend="951";Tstart="652";shortTE="F";uid="c208201e-0568-4ef4-9c5b-e925949c6ba2"
VSBP01036517.1	RepeatMasker	Unknown	338	559	1599	+	.	ID="RND-6_FAMILY-636";Tend="503";Tstart="287";shortTE="F";uid="cba5b092-9cba-4506-b95a-f3b80962f1d0"
VSBP01036517.1	RepeatMasker	Unknown	1	199	833	-	.	ID="RND-6_FAMILY-6507";Tend="148";Tstart="2";shortTE="F";uid="be27cc2e-4e1d-4835-bc62-d1c2a6f9858c"
VSBP01036518.1	RepeatMasker	DNA/hAT-hAT19	1	232	1835	-	.	ID="RND-6_FAMILY-512";Tend="232";Tstart="1";shortTE="F";uid="f9576065-1b71-471b-b09d-b4ce9668a6e2"
VSBP01036518.1	RepeatMasker	DNA/hAT-hAT19	147	548	647	-	.	ID="DNA8-74_AP";TEgroup="ctg_36518%7CDNA8-74_AP%7C1";Tend="902";Tstart="143";shortTE="F";uid="0028ac22-beb1-4f9c-8cfb-717921206718"
VSBP01003652.1	RepeatMasker	DNA/Ginger	1	675	4249	+	.	ID="RND-1_FAMILY-3";Tend="1940";Tstart="1287";shortTE="F";uid="aef07f63-6f04-4dda-9a34-e6050892f2be"
VSBP01003652.1	RepeatMasker	DNA/MULE-MuDR	639	817	1356	-	.	ID="RND-6_FAMILY-3214";Tend="978";Tstart="801";shortTE="F";uid="765a1e0f-b914-4cef-a870-8552384c83e5"
VSBP01036520.1	RepeatMasker	LTR/Gypsy	1	559	989	+	.	ID="RND-5_FAMILY-2673";Tend="1308";Tstart="1191";shortTE="F";uid="1d957432-8135-4ce7-9f69-b68115fa570d"
VSBP01036521.1	RepeatMasker	DNA/Ginger	1	559	4557	-	.	ID="RND-6_FAMILY-5762";Tend="2177";Tstart="1620";shortTE="F";uid="508fefc7-894c-40ab-b20b-17c486932981"
VSBP01036523.1	RepeatMasker	DNA	2	559	1045	+	.	ID="RND-6_FAMILY-3496";TEgroup="ctg_36523%7CRND-6_FAMILY-3496%7C1";Tend="1519";Tstart="713";shortTE="F";uid="3ce9a358-2a36-48e2-9946-d020cd0368ae"
VSBP01036525.1	RepeatMasker	Unknown	1	324	982	+	.	ID="RND-1_FAMILY-61";Tend="844";Tstart="526";shortTE="F";uid="d53cf37a-7330-4aed-b546-1554b5762515"
VSBP01036525.1	RepeatMasker	Unknown	73	559	2884	-	.	ID="RND-1_FAMILY-0";Tend="1485";Tstart="1019";shortTE="F";uid="4cc38113-dadc-4b90-b6b1-b5f39b13d15b"
VSBP01036527.1	RepeatMasker	Unknown	1	365	3033	+	.	ID="RND-5_FAMILY-1313";Tend="1615";Tstart="1251";shortTE="F";uid="f73fd685-1859-4699-b3e0-ef8cdd79d617"
VSBP01036528.1	RepeatMasker	Unknown	1	262	946	+	.	ID="RND-5_FAMILY-675";Tend="1170";Tstart="912";shortTE="F";uid="0ca0e620-9856-4fe9-aba4-5bb1ecfff148"
VSBP01036528.1	RepeatMasker	Unknown	62	559	2735	-	.	ID="RND-1_FAMILY-300";Tend="2257";Tstart="1785";shortTE="F";uid="eb5170f6-7cc3-4d5b-8208-5f60d460140d"
VSBP01036529.1	RepeatMasker	Unknown	17	559	4283	-	.	ID="RND-1_FAMILY-38";Tend="1411";Tstart="877";shortTE="F";uid="cd5542d4-1adf-44e9-95e5-12eba071dbe2"
VSBP01036530.1	RepeatMasker	DNA/P	224	524	522	+	.	ID="RND-6_FAMILY-2213";Tend="355";Tstart="59";shortTE="F";uid="d7f34a3e-05b3-4c32-81e4-bc62db040e73"
VSBP01036531.1	RepeatMasker	Unknown	4	471	1816	+	.	ID="RND-1_FAMILY-59";Tend="1494";Tstart="1276";shortTE="F";uid="7810fb28-3d33-44a7-9d18-058fa5b5814d"
VSBP01036531.1	RepeatMasker	Unknown	250	559	2516	-	.	ID="RND-1_FAMILY-1";Tend="1486";Tstart="1189";shortTE="F";uid="d6f88b66-5221-460b-bcba-c0565c2cc3e0"
VSBP01036532.1	RepeatMasker	DNA/Ginger-1	1	559	4565	-	.	ID="RND-1_FAMILY-79";Tend="1557";Tstart="1001";shortTE="F";uid="b9b7822f-ad1b-43c2-a745-34ff30460a00"
VSBP01036533.1	RepeatMasker	DNA/Ginger	1	559	4297	+	.	ID="RND-6_FAMILY-5762";Tend="1869";Tstart="1313";shortTE="F";uid="1f8f8afd-9287-438f-915d-053543b5d6ab"
VSBP01036534.1	RepeatMasker	DNA/Ginger	1	559	4331	+	.	ID="RND-6_FAMILY-9547";Tend="2251";Tstart="1696";shortTE="F";uid="7ece333f-6fa3-4cbc-b4a6-45f88e21b535"
VSBP01036535.1	RepeatMasker	DNA/Ginger-2	151	389	974	+	.	ID="RND-5_FAMILY-3294";Tend="1738";Tstart="1519";shortTE="F";uid="1490d28f-3099-44cd-b92f-1ccbbaf4fb38"
VSBP01036535.1	RepeatMasker	DNA/Ginger	443	559	718	-	.	ID="RND-6_FAMILY-5762";Tend="2553";Tstart="2435";shortTE="F";uid="9cd3628c-c5cc-43a2-8c04-09fe698b8683"
VSBP01036536.1	RepeatMasker	LTR/Copia	1	364	2785	+	.	ID="RND-5_FAMILY-1263";Tend="751";Tstart="392";shortTE="F";uid="9cb375a2-cb5d-4603-87c6-65c448f462aa"
VSBP01036537.1	RepeatMasker	DNA/Maverick	213	324	907	+	.	ID="RND-6_FAMILY-1158";Tend="757";Tstart="646";shortTE="F";uid="9b5e6b39-9bfe-4daa-afb0-809d983a5731"
VSBP01036537.1	RepeatMasker	DNA/hAT-hAT19	1	218	1868	-	.	ID="RND-4_FAMILY-1572";Tend="936";Tstart="717";shortTE="F";uid="6fc393dd-4bdc-4e0a-8512-be378ccde8ab"
VSBP01036539.1	RepeatMasker	LINE/RTE-BovB	2	546	977	+	.	ID="RTE-33_LMI";Tend="3182";Tstart="2642";shortTE="F";uid="5bf0b788-b4fe-43eb-9c0c-1a0fbcdaf432"
VSBP01003654.1	RepeatMasker	DNA/hAT-Tip100	797	1680	6917	+	.	ID="RND-6_FAMILY-3645";Tend="1604";Tstart="731";shortTE="F";uid="28690a33-1fb7-4c55-aceb-5c6b568277bd"
VSBP01003654.1	RepeatMasker	DNA/hAT-Blackjack	45	257	1774	+	.	ID="RND-6_FAMILY-4288";Tend="1205";Tstart="993";shortTE="F";uid="413be4ea-2cfd-460c-8281-b23c89a7fcd1"
VSBP01036541.1	RepeatMasker	LTR/Pao	1	559	5161	+	.	ID="BEL4-I_AP";Tend="5242";Tstart="4684";shortTE="F";uid="7688dedc-ea86-4a00-a575-f077f6a6a977"
VSBP01036543.1	RepeatMasker	Unknown	10	158	1241	+	.	ID="RND-1_FAMILY-19";Tend="475";Tstart="285";shortTE="F";uid="a742582e-ee72-4092-b8a4-32f60b199ce6"
VSBP01036543.1	RepeatMasker	Unknown	159	381	1279	-	.	ID="RND-1_FAMILY-94";Tend="980";Tstart="779";shortTE="F";uid="cdf3fac6-3c5d-4f5f-beec-3bcfbe1093f6"
VSBP01036544.1	RepeatMasker	DNA/Maverick	315	559	2087	-	.	ID="RND-6_FAMILY-2497";Tend="783";Tstart="539";shortTE="F";uid="de169588-861c-4a8f-be64-ee56c2256bdd"
VSBP01036545.1	RepeatMasker	DNA/Ginger-1	1	557	3246	+	.	ID="RND-1_FAMILY-99";Tend="1081";Tstart="606";shortTE="F";uid="f91477c5-2ca4-4e6a-a0b7-067be973d025"
VSBP01036546.1	RepeatMasker	DNA/Ginger	2	559	2180	-	.	ID="RND-6_FAMILY-9547";Tend="1724";Tstart="1171";shortTE="F";uid="ea5a21dc-1b11-4ac1-ab1d-e69b0a99c437"
VSBP01036548.1	RepeatMasker	Unknown	226	328	1873	+	.	ID="RND-6_FAMILY-12760";Tend="644";Tstart="310";shortTE="F";uid="b08925c0-faf4-4875-b522-a83264326684"
VSBP01036548.1	RepeatMasker	Unknown	329	559	1934	-	.	ID="RND-1_FAMILY-249";Tend="1338";Tstart="1109";shortTE="F";uid="459d233f-076f-4f15-abef-7da54d835b31"
VSBP01036548.1	RepeatMasker	DNA/hAT	1	330	2623	-	.	ID="RND-1_FAMILY-159";Tend="1773";Tstart="1445";shortTE="F";uid="20e18b6b-8ddd-4838-9911-d67292f39fce"
VSBP01036549.1	RepeatMasker	Unknown	1	559	4588	-	.	ID="RND-1_FAMILY-1";Tend="922";Tstart="374";shortTE="F";uid="3633a460-ac42-4075-928d-e05ef200eb6b"
VSBP01003655.1	RepeatMasker	Unknown	2054	2311	2197	+	.	ID="RND-1_FAMILY-347";Tend="707";Tstart="450";shortTE="F";uid="3487bbe2-5f60-4e3f-93c2-18acff079a45"
VSBP01003655.1	RepeatMasker	DNA/TcMar-Tc1	1	204	1785	+	.	ID="RND-1_FAMILY-114";Tend="440";Tstart="237";shortTE="F";uid="2b1a0b86-5fdd-44cb-801f-157395989561"
VSBP01003655.1	RepeatMasker	DNA/P	761	1081	549	-	.	ID="P-4_AP";Tend="1455";Tstart="1133";shortTE="F";uid="2f1b2309-c9ba-42f9-9f67-ab3881ef5284"
VSBP01036550.1	RepeatMasker	DNA/Ginger	1	559	4471	+	.	ID="RND-6_FAMILY-5762";Tend="2207";Tstart="1649";shortTE="F";uid="f2fa9f30-1811-4524-8d38-8813e9318c02"
VSBP01036551.1	RepeatMasker	DNA/Kolobok-E	406	554	681	+	.	ID="RND-6_FAMILY-2557";Tend="351";Tstart="201";shortTE="F";uid="5ad87576-c305-4df7-a6d8-2b1d3cf32a87"
VSBP01036552.1	RepeatMasker	DNA	1	546	3747	-	.	ID="RND-5_FAMILY-355";Tend="562";Tstart="9";shortTE="F";uid="5b0bad6f-04b4-46d7-8ec5-c925a6a1931b"
VSBP01036553.1	RepeatMasker	Unknown	1	385	2444	-	.	ID="RND-5_FAMILY-366";Tend="797";Tstart="425";shortTE="F";uid="203f66a8-2897-4349-b7d2-e765c294ca05"
VSBP01036554.1	RepeatMasker	Unknown	1	559	3933	-	.	ID="RND-1_FAMILY-145";Tend="1547";Tstart="922";shortTE="F";uid="efcdd644-d4d2-4c46-9f3a-b844c22487c9"
VSBP01036555.1	RepeatMasker	DNA/Kolobok-E	1	559	3917	+	.	ID="RND-6_FAMILY-6737";Tend="1334";Tstart="765";shortTE="F";uid="370e8ad1-2434-48be-9882-1c5a0fed2371"
VSBP01036557.1	RepeatMasker	DNA/Maverick	1	559	2156	-	.	ID="RND-6_FAMILY-358";Tend="727";Tstart="163";shortTE="F";uid="aedc030b-a644-4bbe-a8a2-2200d890da45"
VSBP01036558.1	RepeatMasker	LTR/Gypsy	1	559	5083	+	.	ID="RND-6_FAMILY-4702";Tend="993";Tstart="435";shortTE="F";uid="8a30e152-8846-4a06-932c-78edd4fa92b7"
VSBP01036559.1	RepeatMasker	LINE/CR1	1	559	1603	-	.	ID="RND-6_FAMILY-15631";Tend="814";Tstart="284";shortTE="F";uid="18b4f550-8d56-48e7-ac52-b203013a0ef2"
VSBP01003656.1	RepeatMasker	Unknown	1	308	2312	+	.	ID="RND-1_FAMILY-386";Tend="1258";Tstart="953";shortTE="F";uid="fe069b70-d288-4a35-95d7-c374e0d1cc8d"
VSBP01003656.1	RepeatMasker	Unknown	284	1747	9753	-	.	ID="RND-1_FAMILY-332";Tend="1312";Tstart="1";shortTE="F";uid="0987e36b-fb83-479c-8204-b2e801720071"
VSBP01003656.1	RepeatMasker	Unknown	2203	2311	658	-	.	ID="RND-6_FAMILY-16837";Tend="712";Tstart="604";shortTE="F";uid="f06faf0c-8b23-4b7d-bb6d-915527381d09"
VSBP01036560.1	RepeatMasker	Unknown	1	543	1646	-	.	ID="RND-1_FAMILY-15";Tend="573";Tstart="3";shortTE="F";uid="e2bcc93b-2e9a-448c-b3d3-53ac3bca6487"
VSBP01036561.1	RepeatMasker	Unknown	1	559	3978	-	.	ID="RND-1_FAMILY-134";Tend="962";Tstart="395";shortTE="F";uid="965c85de-48ec-4d86-9c1c-52e076c60c7b"
VSBP01036562.1	RepeatMasker	Unknown	1	558	4582	-	.	ID="RND-6_FAMILY-901";Tend="1062";Tstart="499";shortTE="F";uid="e628d141-73c9-44af-b47c-a03b8c22486f"
VSBP01036564.1	RepeatMasker	DNA/Maverick	1	559	4642	-	.	ID="RND-1_FAMILY-399";Tend="948";Tstart="390";shortTE="F";uid="8db6bbda-2c3f-4e98-a9d0-5b98c36b284f"
VSBP01036565.1	RepeatMasker	Unknown	3	559	4317	-	.	ID="RND-1_FAMILY-89";Tend="1003";Tstart="431";shortTE="F";uid="7b1780a1-a833-48e9-b3e7-0d6d270e22f1"
VSBP01036566.1	RepeatMasker	Unknown	1	559	4701	-	.	ID="RND-1_FAMILY-22";Tend="610";Tstart="56";shortTE="F";uid="aa960693-1711-4f06-b7f3-29fee24d2ef8"
VSBP01036567.1	RepeatMasker	DNA/Ginger	2	559	3953	+	.	ID="RND-6_FAMILY-9547";Tend="2353";Tstart="1795";shortTE="F";uid="416b9a1e-6372-45f2-8fb3-26582c6cf2a3"
VSBP01036568.1	RepeatMasker	Unknown	9	338	822	+	.	ID="RND-1_FAMILY-73";Tend="848";Tstart="535";shortTE="F";uid="165e36fe-988d-4934-9dbf-c65675b06c15"
VSBP01036568.1	RepeatMasker	Unknown	362	559	1833	-	.	ID="RND-6_FAMILY-5353";Tend="882";Tstart="685";shortTE="F";uid="3ec7d4e0-61ab-4432-9bdb-776d6cc0203b"
VSBP01036569.1	RepeatMasker	Unknown	1	557	3945	-	.	ID="RND-5_FAMILY-3718";Tend="728";Tstart="170";shortTE="F";uid="9c6785c9-f2d5-45d9-89a0-ca0317e3efba"
VSBP01036571.1	RepeatMasker	RC/Helitron	1	559	4573	+	.	ID="RND-1_FAMILY-113";Tend="901";Tstart="364";shortTE="F";uid="f346539f-8cb0-49fb-b74b-a2b9dcc7e322"
VSBP01036572.1	RepeatMasker	DNA/Ginger	1	559	4075	+	.	ID="RND-6_FAMILY-9547";Tend="1769";Tstart="1214";shortTE="F";uid="b5f1b5b8-4d1c-4895-9772-0e8564a14c67"
VSBP01036574.1	RepeatMasker	DNA/Ginger	1	558	4287	+	.	ID="RND-6_FAMILY-5762";Tend="2373";Tstart="1820";shortTE="F";uid="281815e6-1a00-4247-b4e6-2b270a23d9e4"
VSBP01036575.1	RepeatMasker	Unknown	1	158	1251	-	.	ID="RND-1_FAMILY-209";Tend="468";Tstart="306";shortTE="F";uid="4fe0c7cb-d397-434c-a2f5-fad4c5a37341"
VSBP01036578.1	RepeatMasker	Unknown	69	559	2684	+	.	ID="RND-6_FAMILY-177";Tend="855";Tstart="347";shortTE="F";uid="acfc80e1-5b95-4a4a-bf76-a486b27834c2"
VSBP01036579.1	RepeatMasker	DNA/Ginger	1	559	4288	+	.	ID="RND-6_FAMILY-5762";Tend="2243";Tstart="1676";shortTE="F";uid="0d2e767a-2006-4b1a-878b-cd74925d535c"
VSBP01003658.1	RepeatMasker	Unknown	790	2233	8234	+	.	ID="RND-1_FAMILY-77";Tend="1098";Tstart="2";shortTE="F";uid="75245032-0dfd-4361-a628-9b8984924a77"
VSBP01003658.1	RepeatMasker	DNA/TcMar-Tc1	1	204	1642	+	.	ID="RND-1_FAMILY-132";Tend="1441";Tstart="1238";shortTE="F";uid="6ab0449a-b711-43ea-aca7-0df02d7a7dac"
VSBP01003658.1	RepeatMasker	Unknown	437	943	3712	-	.	ID="RND-1_FAMILY-1";Tend="524";Tstart="1";shortTE="F";uid="628beae9-cd3c-4925-ae59-92ead8a63532"
VSBP01036584.1	RepeatMasker	Unknown	1	158	1259	-	.	ID="RND-5_FAMILY-1560";Tend="158";Tstart="1";shortTE="F";uid="9187c735-2a66-47e8-b212-16b0879d6562"
VSBP01036586.1	RepeatMasker	DNA/Ginger-1	1	558	4680	-	.	ID="RND-5_FAMILY-4171";Tend="585";Tstart="30";shortTE="F";uid="ee786f12-66d7-457d-b06d-635165f3de2f"
VSBP01036588.1	RepeatMasker	DNA/Ginger	1	558	4432	-	.	ID="RND-6_FAMILY-5762";Tend="2220";Tstart="1662";shortTE="F";uid="0a7655ba-8156-44c7-b54d-82b9e44d7f4d"
VSBP01036589.1	RepeatMasker	Unknown	1	558	5072	+	.	ID="RND-6_FAMILY-771";Tend="1129";Tstart="571";shortTE="F";uid="4e4d7329-5c75-4347-806e-163ee495b675"
VSBP01036590.1	RepeatMasker	Unknown	1	253	1655	+	.	ID="RND-5_FAMILY-617";Tend="1449";Tstart="1195";shortTE="F";uid="3a6abbeb-3897-4935-846f-e9bc0f35fefc"
VSBP01036591.1	RepeatMasker	Unknown	360	558	1702	-	.	ID="RND-1_FAMILY-201";Tend="504";Tstart="306";shortTE="F";uid="94b6f41c-9647-4a3b-a5af-a2f6410153d4"
VSBP01036592.1	RepeatMasker	DNA	1	558	3911	+	.	ID="RND-5_FAMILY-263";Tend="1449";Tstart="897";shortTE="F";uid="9263079d-d733-4ffa-af22-4465942d7747"
VSBP01036593.1	RepeatMasker	Unknown	1	558	3745	+	.	ID="RND-1_FAMILY-7";Tend="1164";Tstart="628";shortTE="F";uid="2cae99ab-8633-4628-a2fa-ac7689e73d9b"
VSBP01036594.1	RepeatMasker	Unknown	1	257	2259	+	.	ID="RND-1_FAMILY-89";Tend="536";Tstart="280";shortTE="F";uid="d44cb387-8421-4dbc-be74-cc93d0d4a1be"
VSBP01036595.1	RepeatMasker	Unknown	1	363	2854	+	.	ID="RND-1_FAMILY-105";Tend="698";Tstart="334";shortTE="F";uid="5fb7385d-9275-4888-8b95-cac14aff4818"
VSBP01036595.1	RepeatMasker	Unknown	361	520	989	+	.	ID="RND-1_FAMILY-1";Tend="1486";Tstart="1324";shortTE="F";uid="345e78ba-f526-430b-af02-6359c6648b42"
VSBP01036596.1	RepeatMasker	LTR/Pao	1	558	4688	-	.	ID="RND-5_FAMILY-302";Tend="806";Tstart="249";shortTE="F";uid="42cea394-479a-4709-bc75-0788dc7e30d4"
VSBP01036598.1	RepeatMasker	Unknown	1	558	2899	-	.	ID="RND-6_FAMILY-10799";Tend="1327";Tstart="817";shortTE="F";uid="18a1b48a-ee02-4c15-9dd2-ead4ad939ed3"
VSBP01036599.1	RepeatMasker	LTR/Gypsy	1	558	4536	-	.	ID="RND-1_FAMILY-363";Tend="920";Tstart="363";shortTE="F";uid="1366d741-45cf-4109-ad93-42258bbf6aef"
VSBP01000366.1	RepeatMasker	DNA/hAT-Ac	154557	154777	521	+	.	ID="DNA8-11_AP";Tend="667";Tstart="448";shortTE="F";uid="367a0d56-0540-497e-ab76-57dc3a669fa8"
VSBP01000366.1	RepeatMasker	Retroposon?	149480	149943	1142	+	.	ID="RND-3_FAMILY-37";Tend="1621";Tstart="1208";shortTE="F";uid="cc5b4c32-d889-45d0-880b-f3585f930431"
VSBP01000366.1	RepeatMasker	DNA	29406	29862	642	+	.	ID="TTAA2C_AP";Tend="423";Tstart="15";shortTE="F";uid="a0bb6646-2167-47e2-afe4-c169caa4d288"
VSBP01000366.1	RepeatMasker	DNA	190614	191052	950	+	.	ID="DNA4-2_AP";Tend="556";Tstart="63";shortTE="F";uid="d061ac46-8f5e-4336-a43c-2808f205099e"
VSBP01000366.1	RepeatMasker	DNA/MULE-MuDR	84690	84968	2265	+	.	ID="RND-5_FAMILY-1890";Tend="1138";Tstart="862";shortTE="F";uid="22548cfd-cd1e-45b6-b3ad-0e8d22761a8c"
VSBP01000366.1	RepeatMasker	Unknown	100417	101054	603	+	.	ID="RND-1_FAMILY-147";TEgroup="ctg_366%7CRND-1_FAMILY-147%7C1";Tend="1522";Tstart="944";shortTE="F";uid="dec38314-a3ca-449a-8afd-661ef7e122b0"
VSBP01000366.1	RepeatMasker	DNA/hAT-Tip100	83701	83973	588	+	.	ID="RND-4_FAMILY-167";Tend="1209";Tstart="948";shortTE="F";uid="fad7164e-772a-4f27-b087-11cfe9d507b7"
VSBP01000366.1	RepeatMasker	Retroposon?	3051	3181	937	+	.	ID="RND-5_FAMILY-549";Tend="200";Tstart="67";shortTE="F";uid="0a36979e-8920-4765-a1cf-c1b330a7c009"
VSBP01000366.1	RepeatMasker	DNA	11485	12019	1869	+	.	ID="DNA4-2_AP";Tend="769";Tstart="241";shortTE="F";uid="935513eb-7ba5-480a-af60-8be8558e685a"
VSBP01000366.1	RepeatMasker	DNA/Ginger-1	149089	149278	430	+	.	ID="RND-6_FAMILY-4438";Tend="947";Tstart="767";shortTE="F";uid="716dc0fd-4402-48ae-b9ab-b88747e29ab8"
VSBP01000366.1	RepeatMasker	DNA/Ginger	10530	11477	6593	+	.	ID="RND-5_FAMILY-5363";Tend="1906";Tstart="943";shortTE="F";uid="14f3a08a-e298-44f7-af15-861af4d06183"
VSBP01000366.1	RepeatMasker	DNA	202171	202291	597	+	.	ID="RND-5_FAMILY-9000";Tend="1837";Tstart="1705";shortTE="F";uid="acd08208-97c9-430c-8b7f-7e837dcd2e41"
VSBP01000366.1	RepeatMasker	DNA/Kolobok-E	20463	20705	1459	+	.	ID="RND-6_FAMILY-3143";Tend="1733";Tstart="1497";shortTE="F";uid="158c9319-cfb5-45dd-b774-acfd2f2a1682"
VSBP01000366.1	RepeatMasker	DNA	1039	1570	2456	+	.	ID="RND-5_FAMILY-1376";Tend="1530";Tstart="1040";shortTE="F";uid="34ed08be-45da-48b1-b693-fa055c0551d5"
VSBP01000366.1	RepeatMasker	DNA	43315	43661	1577	+	.	ID="ttaa3_ap";Tend="313";Tstart="10";shortTE="F";uid="2865ad03-a018-415a-be09-98c5ead0f66d"
VSBP01000366.1	RepeatMasker	DNA/Ginger-1	71729	71991	1162	+	.	ID="RND-6_FAMILY-9723";Tend="309";Tstart="56";shortTE="F";uid="0170c59b-c3b2-4d10-91b6-e78fa1c00792"
VSBP01000366.1	RepeatMasker	DNA	215217	215657	2362	+	.	ID="TTAA20B_AP";Tend="446";Tstart="1";shortTE="F";uid="e93d803f-fb13-4609-ba09-bf4e55f16472"
VSBP01000366.1	RepeatMasker	DNA/TcMar-Mariner	143706	143976	1254	+	.	ID="RND-6_FAMILY-12713";Tend="1296";Tstart="959";shortTE="F";uid="2dc9c599-dafb-4756-9951-1a2096e7d0cf"
VSBP01000366.1	RepeatMasker	DNA	223084	223483	2080	+	.	ID="TTAA20B_AP";Tend="446";Tstart="42";shortTE="F";uid="307acffd-cbc4-4eeb-aa85-35ffd53dc60f"
VSBP01000366.1	RepeatMasker	Unknown	203306	203411	725	+	.	ID="RND-1_FAMILY-237";Tend="1294";Tstart="1187";shortTE="F";uid="72b2d5b7-bae9-401a-9a28-bc43cd7bab29"
VSBP01000366.1	RepeatMasker	Retroposon?	129597	130033	1404	+	.	ID="RND-3_FAMILY-37";Tend="1537";Tstart="1122";shortTE="F";uid="fa145536-6964-49ef-933f-71da9718de6c"
VSBP01000366.1	RepeatMasker	DNA/hAT-Tip100	220062	220265	1291	+	.	ID="rnd-1_family-284";Tend="1115";Tstart="920";shortTE="F";uid="182b5c49-1922-4f8d-8ffb-6083b22906b9"
VSBP01000366.1	RepeatMasker	Unknown	172690	172956	415	+	.	ID="RND-5_FAMILY-4990";Tend="1205";Tstart="921";shortTE="F";uid="c6b8a655-11af-4763-98ab-77a058c47aeb"
VSBP01000366.1	RepeatMasker	DNA/hAT-hAT19	30463	30821	1911	+	.	ID="RND-1_FAMILY-342";Tend="1247";Tstart="942";shortTE="F";uid="163905c4-0c86-42f0-91d6-268c5bc56a88"
VSBP01000366.1	RepeatMasker	DNA/Ginger	171702	171940	1493	+	.	ID="RND-6_FAMILY-5762";Tend="2584";Tstart="2344";shortTE="F";uid="66d707d6-29d4-49ad-98d5-53e87d7ad4a3"
VSBP01000366.1	RepeatMasker	DNA/hAT-Tip100	121842	121981	484	+	.	ID="dna8-106_ap";Tend="610";Tstart="429";shortTE="F";uid="52f682dd-b4fa-4c6c-a8a6-99b1225bbe93"
VSBP01000366.1	RepeatMasker	Unknown	154222	154496	467	+	.	ID="RND-6_FAMILY-3104";Tend="1360";Tstart="1124";shortTE="F";uid="1fe57bef-9df6-498d-8513-5486bb660f7f"
VSBP01000366.1	RepeatMasker	DNA/TcMar-m44	40506	40654	577	+	.	ID="dnax-3b_ap";Tend="136";Tstart="1";shortTE="F";uid="51781c5a-0ff5-455f-a976-410fdafee3df"
VSBP01000366.1	RepeatMasker	DNA/hAT-Tip100	16531	16969	3270	+	.	ID="RND-6_FAMILY-6478";Tend="1324";Tstart="896";shortTE="F";uid="98f15f94-218f-4cdc-8078-e0fcb08d76a0"
VSBP01000366.1	RepeatMasker	DNA/TcMar-Pogo	3329	3668	1027	+	.	ID="RND-6_FAMILY-5933";Tend="1321";Tstart="983";shortTE="F";uid="d595e57a-1651-4cb7-b770-430b263e9da8"
VSBP01000366.1	RepeatMasker	Unknown	121926	122314	781	+	.	ID="RND-6_FAMILY-2846";Tend="391";Tstart="1";shortTE="F";uid="8f63c869-6541-43e2-9861-152e78b2077a"
VSBP01000366.1	RepeatMasker	DNA/hAT-Tip100	56411	56587	830	+	.	ID="RND-6_FAMILY-4635";Tend="1599";Tstart="1430";shortTE="F";uid="72b34318-893f-4ec6-9537-f6e559c59848"
VSBP01000366.1	RepeatMasker	DNA/TcMar-Pogo	2004	2356	1089	+	.	ID="RND-6_FAMILY-5933";Tend="1334";Tstart="983";shortTE="F";uid="9d7b2631-1d9a-459f-88f1-911fc66bddba"
VSBP01000366.1	RepeatMasker	DNA/Ginger-1	230168	230408	1762	+	.	ID="RND-5_FAMILY-11470";Tend="658";Tstart="420";shortTE="F";uid="0ad00b18-575c-442c-973c-a386ec709dce"
VSBP01000366.1	RepeatMasker	DNA/Ginger-1	24207	24838	1552	+	.	ID="GINGER1-1_AP";Tend="3764";Tstart="3180";shortTE="F";uid="db33747c-4b6d-4acd-8bdc-bca9497d4874"
VSBP01000366.1	RepeatMasker	DNA/Ginger-2	197813	197972	857	+	.	ID="RND-5_FAMILY-3294";Tend="1685";Tstart="1519";shortTE="F";uid="1b7001f7-7ad7-478a-a21d-d08d264ad504"
VSBP01000366.1	RepeatMasker	DNA/Ginger-2	197022	197451	1238	+	.	ID="RND-5_FAMILY-3294";Tend="1492";Tstart="1028";shortTE="F";uid="34712d6d-3dee-4f0d-91ab-3b65a859563c"
VSBP01000366.1	RepeatMasker	DNA/Ginger	185206	186276	5895	+	.	ID="RND-1_FAMILY-3";Tend="1838";Tstart="773";shortTE="F";uid="e090fbbb-693a-49f2-bad0-e691c33e8ee9"
VSBP01000366.1	RepeatMasker	Retroposon?	95302	95533	476	+	.	ID="RND-6_FAMILY-999";Tend="401";Tstart="201";shortTE="F";uid="b8c10f2b-1cb2-497e-89eb-cdaf368dfe3b"
VSBP01000366.1	RepeatMasker	DNA	41907	42112	1088	+	.	ID="RND-6_FAMILY-3496";Tend="1073";Tstart="879";shortTE="F";uid="8523e48f-a27c-4b5b-81a4-9bf982b14a6a"
VSBP01000366.1	RepeatMasker	DNA/TcMar-Tigger	45973	46141	852	+	.	ID="DNAX-5_AP";Tend="155";Tstart="1";shortTE="F";uid="4dc01d79-575d-4271-8379-05f3e5df7e3e"
VSBP01000366.1	RepeatMasker	DNA/hAT-Tip100	196880	196981	462	+	.	ID="RND-6_FAMILY-1159";Tend="543";Tstart="444";shortTE="F";uid="4a0d35de-b2cb-4b5f-a0f6-c679092777e3"
VSBP01000366.1	RepeatMasker	DNA/Ginger	208125	208290	1429	+	.	ID="RND-6_FAMILY-9547";Tend="2513";Tstart="2348";shortTE="F";uid="81c4652e-04da-48cc-9b66-fa5abd80c43b"
VSBP01000366.1	RepeatMasker	DNA	27789	28513	876	+	.	ID="DNA4-2_AP";Tend="769";Tstart="96";shortTE="F";uid="ab482cd8-2e79-4694-aa40-59a7f91b14e8"
VSBP01000366.1	RepeatMasker	DNA/hAT-hAT19	12177	12397	674	+	.	ID="RND-5_FAMILY-4345";Tend="1013";Tstart="789";shortTE="F";uid="138e028b-cc77-4cc1-836c-c802dc579ce2"
VSBP01000366.1	RepeatMasker	Retroposon?	143162	143672	652	+	.	ID="RND-3_FAMILY-37";Tend="1452";Tstart="918";shortTE="F";uid="ae96a9a8-3973-42e3-b396-6ee20d7d5aa7"
VSBP01000366.1	RepeatMasker	DNA/Ginger	222511	223089	4411	-	.	ID="RND-1_FAMILY-3";Tend="1843";Tstart="1265";shortTE="F";uid="c72a34b8-5511-4177-b80b-60398897dbc7"
VSBP01000366.1	RepeatMasker	DNA/Ginger	20489	21716	6583	-	.	ID="RND-6_FAMILY-9547";Tend="2523";Tstart="873";shortTE="F";uid="f54fe9b7-196f-4f76-b190-bdd8c0a8b62b"
VSBP01000366.1	RepeatMasker	DNA/Kolobok-E	144843	145069	468	-	.	ID="RND-6_FAMILY-16198";Tend="1280";Tstart="1055";shortTE="F";uid="fb674287-5b11-4b6a-ba62-551646fc76e3"
VSBP01000366.1	RepeatMasker	DNA	44608	44727	625	-	.	ID="TTAA3_AP";Tend="114";Tstart="2";shortTE="F";uid="74da7f17-0992-4337-8212-56ab3ca218da"
VSBP01000366.1	RepeatMasker	Unknown	97966	98988	7594	-	.	ID="RND-6_FAMILY-4567";Tend="1840";Tstart="844";shortTE="F";uid="8920f688-bbeb-4a28-adcf-e210626ca7fc"
VSBP01000366.1	RepeatMasker	DNA/Ginger-1	171094	171897	6000	-	.	ID="RND-1_FAMILY-79";Tend="1795";Tstart="988";shortTE="F";uid="e5336eec-8ff9-4d75-8546-5c9078ed6602"
VSBP01000366.1	RepeatMasker	DNA	37656	37859	1131	-	.	ID="rnd-6_family-3496";Tend="1069";Tstart="893";shortTE="F";uid="fbde3092-745e-41a7-a99d-d47972f4dae1"
VSBP01000366.1	RepeatMasker	DNA/Ginger	23039	23883	5200	-	.	ID="RND-1_FAMILY-3";Tend="1847";Tstart="945";shortTE="F";uid="cf088b1f-4b89-4c51-aac3-f23b0bcf0a2b"
VSBP01000366.1	RepeatMasker	DNA/Ginger	24485	25566	8531	-	.	ID="RND-6_FAMILY-5762";Tend="1966";Tstart="889";shortTE="F";uid="e3ea7531-65ab-4875-b793-71eaff7eabcc"
VSBP01000366.1	RepeatMasker	Retroposon?	149851	150347	468	-	.	ID="SINE2-1_AP";Tend="729";Tstart="237";shortTE="F";uid="e49c850d-ed60-48c3-945f-c66bfd0578d8"
VSBP01000366.1	RepeatMasker	DNA	134213	134374	681	-	.	ID="TTAA18B_AP";Tend="166";Tstart="12";shortTE="F";uid="aff4de35-ea0f-4c92-92e4-e937981aea4a"
VSBP01000366.1	RepeatMasker	DNA/TcMar-Mariner	44378	44607	949	-	.	ID="MARINER-30_RPR";Tend="232";Tstart="1";shortTE="F";uid="dc8c2fef-8649-4c2c-82dc-8f2d4b549731"
VSBP01000366.1	RepeatMasker	Unknown	95979	96510	1820	-	.	ID="RND-1_FAMILY-147";Tend="1507";Tstart="949";shortTE="F";uid="9c798d8e-8c97-4b09-9814-82a1a2694936"
VSBP01000366.1	RepeatMasker	DNA/Ginger-1	185373	186302	5940	-	.	ID="rnd-1_family-79";Tend="1889";Tstart="106";shortTE="F";uid="03ab44c4-aa82-4abf-88e4-c94572dc0cba"
VSBP01000366.1	RepeatMasker	DNA/Kolobok-E	172352	172554	442	-	.	ID="KOLOBOKE-2_AP";Tend="1364";Tstart="1120";shortTE="F";uid="164dc22d-3a6d-4ea0-85c8-4dffd491e1df"
VSBP01000366.1	RepeatMasker	Unknown	15152	15572	523	-	.	ID="RND-6_FAMILY-6157";Tend="982";Tstart="579";shortTE="F";uid="7116e409-5cfb-413c-b0e5-525847fb0d65"
VSBP01000366.1	RepeatMasker	DNA/Ginger	22749	23049	2221	-	.	ID="RND-6_FAMILY-9547";Tend="2276";Tstart="1980";shortTE="F";uid="4928886b-b464-463c-8afe-9e843a93fead"
VSBP01000366.1	RepeatMasker	DNA/hAT	140858	141058	1133	-	.	ID="RND-6_FAMILY-3835";Tend="1475";Tstart="1261";shortTE="F";uid="53767f20-4148-43f1-a79f-61658cab6411"
VSBP01000366.1	RepeatMasker	DNA/hAT-Ac	122391	122511	413	-	.	ID="DNA8-20_AP";Tend="116";Tstart="1";shortTE="F";uid="d8132d87-3c70-4286-9752-2c934405d8f3"
VSBP01000366.1	RepeatMasker	Retroposon?	11344	11558	469	-	.	ID="RND-3_FAMILY-37";Tend="1028";Tstart="823";shortTE="F";uid="22c22c60-8074-413f-a50c-c7ae2e8248f1"
VSBP01000366.1	RepeatMasker	DNA/hAT-hAT19	31252	31436	1447	-	.	ID="RND-5_FAMILY-1429";Tend="1138";Tstart="955";shortTE="F";uid="a493b263-3ae3-4c3b-81af-d0bd90229e1f"
VSBP01000366.1	RepeatMasker	DNA/hAT-Tip100	14374	14551	770	-	.	ID="DNA8-16_AP";Tend="177";Tstart="1";shortTE="F";uid="4af7d2ad-b3d6-4cae-9957-1e2307578145"
VSBP01000366.1	RepeatMasker	Retroposon?	107293	107490	656	-	.	ID="RND-3_FAMILY-37";Tend="1161";Tstart="900";shortTE="F";uid="9e33c57b-4568-45e2-89af-2a40e4f1a534"
VSBP01000366.1	RepeatMasker	DNA	193016	193546	825	-	.	ID="DNA8-88_AP";TEgroup="ctg_366%7CDNA8-88_AP%7C1";Tend="620";Tstart="1";shortTE="F";uid="2f920b67-35e0-4606-9bd1-583f2646f25d"
VSBP01000366.1	RepeatMasker	DNA/Kolobok-E	143145	143258	438	-	.	ID="KOLOBOKE-3_AP";Tend="2176";Tstart="2059";shortTE="F";uid="513fc0f8-8d39-4102-8fa7-b69d04bc66b1"
VSBP01000366.1	RepeatMasker	DNA/Ginger	183381	183558	406	-	.	ID="RND-6_FAMILY-9547";Tend="1198";Tstart="1014";shortTE="F";uid="0f00733e-abbc-4609-b287-e84bcd87681e"
VSBP01000366.1	RepeatMasker	DNA/TcMar-Mariner	43662	44386	731	-	.	ID="MARINER-30_RPR";TEgroup="ctg_366%7CMARINER-30_RPR%7C1";Tend="1145";Tstart="1";shortTE="F";uid="2f37f36e-56e2-4a2c-96c2-b28a9be98d93"
VSBP01000366.1	RepeatMasker	DNA/Kolobok-E	145099	145228	464	-	.	ID="KOLOBOKE-4_AP";Tend="2641";Tstart="2505";shortTE="F";uid="0a79557f-d644-4a9b-b6e0-5361073d80ca"
VSBP01000366.1	RepeatMasker	DNA/hAT-Charlie	39616	39860	897	-	.	ID="HAT-N14_RPR";TEgroup="ctg_366%7CHAT-N14_RPR%7C1";Tend="320";Tstart="1";shortTE="F";uid="15072711-7bc3-413c-965d-1ebbc1adf7c7"
VSBP01000366.1	RepeatMasker	DNA/TcMar-Pogo	123668	123789	582	-	.	ID="RND-6_FAMILY-3691";Tend="830";Tstart="718";shortTE="F";uid="7c71de60-6830-47b3-933d-503c7648c979"
VSBP01000366.1	RepeatMasker	DNA	42113	42314	994	-	.	ID="dna-ttaa-1_ap";Tend="750";Tstart="23";shortTE="F";uid="c5668c45-7179-4e72-a8a4-3b0b2a778c94"
VSBP01000366.1	RepeatMasker	Retroposon?	143930	144563	633	-	.	ID="SINE2-1_AP";Tend="1258";Tstart="672";shortTE="F";uid="fd6153e3-5576-4b21-b728-8df44cef079c"
VSBP01000366.1	RepeatMasker	Retroposon?	149042	149248	415	-	.	ID="RND-6_FAMILY-2026";Tend="704";Tstart="495";shortTE="F";uid="05c1aae5-28fa-4097-9211-0d262d633442"
VSBP01000366.1	RepeatMasker	Unknown	83394	83531	797	-	.	ID="RND-5_FAMILY-3134";Tend="1113";Tstart="982";shortTE="F";uid="e629a1ad-5194-4d85-b381-0c73fc6056b4"
VSBP01000366.1	RepeatMasker	DNA/Ginger-1	9578	10036	3612	-	.	ID="RND-1_FAMILY-79";Tend="1889";Tstart="1438";shortTE="F";uid="9616344b-970c-43b7-b4c1-e6cc2933aff2"
VSBP01000366.1	RepeatMasker	LINE/Penelope	30813	31241	3468	-	.	ID="RND-6_FAMILY-18943";Tend="889";Tstart="459";shortTE="F";uid="f287a677-abd6-466e-8b5e-a979134c62a4"
VSBP01000366.1	RepeatMasker	DNA/Ginger-1	10305	10529	1769	-	.	ID="RND-1_FAMILY-79";Tend="1207";Tstart="983";shortTE="F";uid="37c37389-5871-4943-9b78-9a26a3b01ad9"
VSBP01000366.1	RepeatMasker	Unknown	151393	151684	531	-	.	ID="RND-6_FAMILY-12676";Tend="611";Tstart="504";shortTE="F";uid="c4a3fcce-1c11-4980-8fb0-8228ae5ea3d5"
VSBP01000366.1	RepeatMasker	Unknown	39865	40113	768	-	.	ID="RND-5_FAMILY-11779";Tend="1042";Tstart="815";shortTE="F";uid="6b340769-f137-425d-9176-6053a6ebf569"
VSBP01000366.1	RepeatMasker	DNA/Ginger	71799	72796	6802	-	.	ID="rnd-1_family-3";Tend="1843";Tstart="783";shortTE="F";uid="5e20ff41-7888-4fdb-a391-aeeb1b985d2d"
VSBP01000366.1	RepeatMasker	Unknown	39353	39563	610	-	.	ID="RND-5_FAMILY-11779";Tend="1323";Tstart="1113";shortTE="F";uid="54c20a7d-cbbb-43ee-be6c-7cea14593f85"
VSBP01000366.1	RepeatMasker	DNA/hAT	141290	141422	468	-	.	ID="RND-6_FAMILY-3835";Tend="1033";Tstart="902";shortTE="F";uid="d70b2c99-4a08-4e14-9e63-1b0899b9a1b2"
VSBP01000366.1	RepeatMasker	DNA/hAT-Tip100	191161	191343	663	-	.	ID="rnd-6_family-4635";Tend="1554";Tstart="1384";shortTE="F";uid="74beac63-a111-4ee7-9d89-f38ab3bc1b8c"
VSBP01000366.1	RepeatMasker	DNA/hAT-Charlie	46213	46599	2195	-	.	ID="RND-4_FAMILY-2028";Tend="1252";Tstart="824";shortTE="F";uid="dd0a9539-54bd-484e-8ad7-763fed7303c9"
VSBP01000366.1	RepeatMasker	DNA/hAT-hAT19	18138	18761	2979	-	.	ID="RND-4_FAMILY-943";Tend="1527";Tstart="949";shortTE="F";uid="54afc871-48ff-4007-80e8-56f085568007"
VSBP01000366.1	RepeatMasker	DNA/Ginger	48205	48380	489	-	.	ID="RND-6_FAMILY-5762";Tend="961";Tstart="785";shortTE="F";uid="428f3a75-c969-47da-8b32-24b5a9a6dfb6"
VSBP01000366.1	RepeatMasker	Retroposon?	36275	36759	800	-	.	ID="RND-3_FAMILY-37";Tend="1452";Tstart="933";shortTE="F";uid="6bb65393-af0d-46e6-8bb1-de5bf118ce08"
VSBP01000366.1	RepeatMasker	DNA/Ginger	24023	24502	2222	-	.	ID="rnd-6_family-9547";Tend="2738";Tstart="2233";shortTE="F";uid="292ba686-4cb7-48ba-9441-88658f05ca98"
VSBP01003660.1	RepeatMasker	Unknown	1089	2302	5304	+	.	ID="RND-6_FAMILY-1858";Tend="1512";Tstart="288";shortTE="F";uid="75d91580-37c6-411d-a0d3-5b0234bc6b10"
VSBP01003660.1	RepeatMasker	LINE/R1	5	846	912	-	.	ID="SART-5_API";Tend="1082";Tstart="242";shortTE="F";uid="af89bf21-2b84-456c-ab24-137867b40244"
VSBP01036600.1	RepeatMasker	DNA/Ginger	1	558	4573	+	.	ID="RND-6_FAMILY-9547";Tend="1812";Tstart="1255";shortTE="F";uid="fb987c95-5eb5-4173-a1bd-9c5021878f49"
VSBP01036601.1	RepeatMasker	DNA	3	130	419	+	.	ID="RND-6_FAMILY-3496";Tend="1076";Tstart="937";shortTE="F";uid="815a7ee2-173b-4f17-a9ae-d75acd5060d9"
VSBP01036602.1	RepeatMasker	Unknown	1	558	4719	-	.	ID="RND-6_FAMILY-1387";Tend="743";Tstart="186";shortTE="F";uid="02347323-fa6c-4bc3-9737-bacc109748d8"
VSBP01036603.1	RepeatMasker	Retroposon?	6	545	2593	+	.	ID="SINE2-1_AP";Tend="1182";Tstart="563";shortTE="F";uid="03cdce68-749c-47e2-860a-086f0cd3dc95"
VSBP01036604.1	RepeatMasker	Unknown	2	552	1608	+	.	ID="RND-1_FAMILY-15";Tend="687";Tstart="1";shortTE="F";uid="4a7642d1-12ae-49e2-bc4e-43e9c2b02f04"
VSBP01036605.1	RepeatMasker	DNA/Ginger-2	1	504	2110	+	.	ID="RND-6_FAMILY-10996";Tend="1621";Tstart="1086";shortTE="F";uid="cfc34d6f-f84e-4c42-87d8-6d5995adce44"
VSBP01036606.1	RepeatMasker	DNA/hAT-Tip100	440	558	623	-	.	ID="RND-6_FAMILY-1159";Tend="761";Tstart="654";shortTE="F";uid="9cb66860-45aa-4d1f-bc47-3f18592e0d5b"
VSBP01036607.1	RepeatMasker	Unknown	1	558	4083	+	.	ID="RND-1_FAMILY-87";Tend="1049";Tstart="488";shortTE="F";uid="436ac10a-afa3-4840-bff8-5e7c2654aad0"
VSBP01036608.1	RepeatMasker	DNA/Ginger	1	558	4376	-	.	ID="RND-6_FAMILY-5762";Tend="1697";Tstart="1139";shortTE="F";uid="45e7aa18-97d1-421e-b688-53681ac39bb6"
VSBP01036609.1	RepeatMasker	DNA/hAT-Ac	1	306	657	-	.	ID="DNA8-56_AP";Tend="372";Tstart="119";shortTE="F";uid="2070cf01-8ac4-426d-a80e-e13b3cb070b6"
VSBP01003661.1	RepeatMasker	Retroposon?	1443	1653	822	+	.	ID="RND-6_FAMILY-10736";Tend="1160";Tstart="951";shortTE="F";uid="ca8f7dbe-3962-48a1-b716-6f3c947d3c2a"
VSBP01003661.1	RepeatMasker	DNA/hAT-hAT19	1687	2307	4486	-	.	ID="RND-6_FAMILY-512";Tend="599";Tstart="1";shortTE="F";uid="a3a43150-6d00-472e-9e1e-ea7f97a13b7f"
VSBP01003661.1	RepeatMasker	DNA/Ginger	330	1614	10468	-	.	ID="RND-6_FAMILY-9547";Tend="2188";Tstart="868";shortTE="F";uid="8b54d5a9-f6d6-47ee-92cb-fcb49c56a7aa"
VSBP01003661.1	RepeatMasker	Unknown	1	286	1805	-	.	ID="RND-1_FAMILY-155";Tend="1169";Tstart="886";shortTE="F";uid="e2fc355d-c8d5-418c-a39f-2064dcb43aed"
VSBP01036612.1	RepeatMasker	Unknown	1	433	2704	+	.	ID="RND-6_FAMILY-9741";Tend="884";Tstart="453";shortTE="F";uid="025d985e-7490-422d-998c-bb1cba03c51e"
VSBP01036615.1	RepeatMasker	LTR/Gypsy	1	558	4611	+	.	ID="RND-5_FAMILY-2673";Tend="864";Tstart="307";shortTE="F";uid="9c6c2a5f-ba9f-4349-af14-a1cd2b518ebd"
VSBP01036616.1	RepeatMasker	DNA/hAT-Tip100	1	354	3117	+	.	ID="RND-6_FAMILY-1161";Tend="1450";Tstart="1090";shortTE="F";uid="b548bb19-83d7-4c50-a17c-ee7f3a61cd8b"
VSBP01036616.1	RepeatMasker	Unknown	355	558	1738	+	.	ID="RND-1_FAMILY-1";Tend="1174";Tstart="971";shortTE="F";uid="2fa52699-00c4-4132-8288-7baaafb0d6d1"
VSBP01036617.1	RepeatMasker	Unknown	1	558	4663	+	.	ID="RND-6_FAMILY-2998";Tend="688";Tstart="130";shortTE="F";uid="1fe72407-0c3b-4d64-a82c-e489e52cdb1a"
VSBP01036618.1	RepeatMasker	DNA/Ginger-1	3	558	4182	-	.	ID="RND-5_FAMILY-5842";Tend="1253";Tstart="698";shortTE="F";uid="31ec79ea-f7a8-4200-8788-b2462288d743"
VSBP01036619.1	RepeatMasker	LTR/Gypsy	1	558	4864	+	.	ID="RND-6_FAMILY-28067";Tend="595";Tstart="38";shortTE="F";uid="07f79863-0b43-431e-bf7f-1d32a7c2fdca"
VSBP01003662.1	RepeatMasker	DNA/hAT-Tip100	1	870	5989	+	.	ID="RND-5_FAMILY-5510";Tend="2040";Tstart="1197";shortTE="F";uid="1e088192-2b80-422c-8c58-197ce681cd08"
VSBP01003662.1	RepeatMasker	DNA/hAT-Tip100	871	2304	2940	-	.	ID="rnd-6_family-6424";Tend="2206";Tstart="108";shortTE="F";uid="b6046894-fcc4-4c93-82f4-4dba8cc88945"
VSBP01036620.1	RepeatMasker	Unknown	304	558	1286	+	.	ID="RND-1_FAMILY-144";Tend="260";Tstart="1";shortTE="F";uid="87002467-d743-4930-ada3-c92a2cd1d16a"
VSBP01036620.1	RepeatMasker	Unknown	1	481	2917	-	.	ID="RND-1_FAMILY-101";Tend="495";Tstart="1";shortTE="F";uid="9931ea3e-57c9-4110-a797-509ad3e15821"
VSBP01036621.1	RepeatMasker	DNA/Maverick	1	335	948	-	.	ID="RND-4_FAMILY-569";Tend="349";Tstart="1";shortTE="F";uid="2652b414-1dda-4c60-b778-70bf06cc1af9"
VSBP01036623.1	RepeatMasker	LTR/Gypsy	1	558	4989	+	.	ID="RND-5_FAMILY-3829";Tend="609";Tstart="52";shortTE="F";uid="12dff142-1c71-4a83-a823-5f9255325233"
VSBP01036624.1	RepeatMasker	Unknown	193	558	2112	+	.	ID="RND-5_FAMILY-224";Tend="688";Tstart="354";shortTE="F";uid="d2c10ced-6473-43e1-8100-26c73c4d066c"
VSBP01036624.1	RepeatMasker	Unknown	1	159	1216	-	.	ID="RND-1_FAMILY-260";Tend="948";Tstart="789";shortTE="F";uid="26af11a6-a8a5-4c07-b89c-098bde92160a"
VSBP01036625.1	RepeatMasker	Unknown	1	209	1839	+	.	ID="RND-1_FAMILY-178";Tend="1343";Tstart="1135";shortTE="F";uid="8efaf800-e578-47a4-918e-8bb236687aba"
VSBP01036625.1	RepeatMasker	DNA	315	513	1410	+	.	ID="RND-6_FAMILY-3496";Tend="1076";Tstart="878";shortTE="F";uid="0f775d06-56bd-4ee6-9776-7202a5ab82f7"
VSBP01036626.1	RepeatMasker	DNA/Maverick	1	558	4730	-	.	ID="RND-6_FAMILY-1969";Tend="750";Tstart="196";shortTE="F";uid="20dc4e87-3579-4bcf-80a0-e2f3ab637fc1"
VSBP01036627.1	RepeatMasker	DNA/Ginger-1	1	550	1938	+	.	ID="RND-5_FAMILY-5842";Tend="1407";Tstart="856";shortTE="F";uid="e9c3d899-bdbc-44d1-bc42-9c6227abccfd"
VSBP01036628.1	RepeatMasker	DNA/Ginger	1	558	4397	-	.	ID="RND-6_FAMILY-9547";Tend="2126";Tstart="1569";shortTE="F";uid="299f1f2b-322a-4a78-9629-2586d9a17c81"
VSBP01003663.1	RepeatMasker	Unknown	5	1393	9442	-	.	ID="RND-6_FAMILY-3175";Tend="1168";Tstart="1";shortTE="F";uid="8127cd32-cf54-4ef3-ac30-545891c27319"
VSBP01036630.1	RepeatMasker	Unknown	1	558	4286	-	.	ID="RND-1_FAMILY-397";Tend="1165";Tstart="611";shortTE="F";uid="c3ef559b-6d83-41e7-bb12-fbda5c83d7b6"
VSBP01036634.1	RepeatMasker	Unknown	8	162	553	+	.	ID="RND-6_FAMILY-15441";Tend="415";Tstart="268";shortTE="F";uid="1e34a79a-ec74-4dea-ba56-52a93901aa85"
VSBP01036635.1	RepeatMasker	DNA/hAT	1	468	4012	-	.	ID="RND-6_FAMILY-723";Tend="470";Tstart="1";shortTE="F";uid="1e4d833b-21ea-42a0-b11a-7fef2eed1146"
VSBP01036636.1	RepeatMasker	DNA/Ginger	1	558	4223	-	.	ID="RND-1_FAMILY-3";Tend="1691";Tstart="1104";shortTE="F";uid="d15b0be3-e042-4bc5-87ea-5701ef0747ac"
VSBP01036637.1	RepeatMasker	Unknown	89	311	658	-	.	ID="RND-5_FAMILY-4656";Tend="264";Tstart="72";shortTE="F";uid="0e2dba32-ca5e-4404-aa40-54d87dd4e6f7"
VSBP01036638.1	RepeatMasker	Unknown	3	558	3865	+	.	ID="RND-3_FAMILY-366";Tend="1001";Tstart="448";shortTE="F";uid="2e1a4243-9923-4160-8dbc-97c113d24bf3"
VSBP01003664.1	RepeatMasker	Unknown	3	409	6447	+	.	ID="RND-6_FAMILY-5347";Tend="402";Tstart="1";shortTE="F";uid="3d8abfa7-6309-40bb-8428-f40e3c3d2795"
VSBP01003664.1	RepeatMasker	DNA/Kolobok-E	410	1124	5365	-	.	ID="RND-6_FAMILY-4864";Tend="998";Tstart="306";shortTE="F";uid="06935c52-7fc4-4eb3-a8ec-72f73d4dd7de"
VSBP01036640.1	RepeatMasker	DNA/Ginger	1	558	4152	+	.	ID="RND-6_FAMILY-9547";Tend="1783";Tstart="1217";shortTE="F";uid="c644424f-a1e3-49a8-a8f5-eab7826aaa20"
VSBP01036641.1	RepeatMasker	DNA/Kolobok-E	1	558	3755	-	.	ID="RND-1_FAMILY-25";Tend="522";Tstart="29";shortTE="F";uid="6cfe41c7-c1e8-4ad8-a051-baf7e6f16bae"
VSBP01036642.1	RepeatMasker	DNA/hAT?	1	308	1568	-	.	ID="RND-6_FAMILY-7376";Tend="928";Tstart="636";shortTE="F";uid="b75e7c03-69a7-4f20-9c95-9de7d1d162ae"
VSBP01036643.1	RepeatMasker	DNA/PiggyBac	360	558	1732	+	.	ID="RND-6_FAMILY-9051";Tend="694";Tstart="496";shortTE="F";uid="37419b28-22a5-4337-8da2-5ffeed6773a1"
VSBP01036643.1	RepeatMasker	Unknown	80	363	1216	-	.	ID="RND-4_FAMILY-192";Tend="1340";Tstart="1069";shortTE="F";uid="e7b75415-fe44-4918-a05f-255ad86c2eac"
VSBP01036644.1	RepeatMasker	Unknown	1	558	4499	-	.	ID="RND-4_FAMILY-11";Tend="1088";Tstart="523";shortTE="F";uid="e07e36ca-e7b6-4d97-af43-7ff8ce8be9b6"
VSBP01036645.1	RepeatMasker	Unknown	269	539	538	+	.	ID="RND-6_FAMILY-17462";Tend="968";Tstart="697";shortTE="F";uid="c6d25d75-7034-4979-bccb-0da6560839e5"
VSBP01036645.1	RepeatMasker	DNA/MULE-MuDR	5	321	1261	+	.	ID="RND-6_FAMILY-32097";Tend="1052";Tstart="771";shortTE="F";uid="2af5a559-8479-4ba1-bb4c-0dcddbc32e8e"
VSBP01036646.1	RepeatMasker	Unknown	173	400	1919	-	.	ID="RND-1_FAMILY-178";Tend="1002";Tstart="776";shortTE="F";uid="c0a0f3e9-1044-4e91-b6d6-4cb0fe594514"
VSBP01036646.1	RepeatMasker	Unknown	1	177	1319	-	.	ID="RND-1_FAMILY-139";Tend="583";Tstart="413";shortTE="F";uid="49d56a78-b770-4afa-9be7-eb2509d7c353"
VSBP01036648.1	RepeatMasker	DNA/hAT-Tip100	338	538	755	+	.	ID="DNA8-62_AP";Tend="223";Tstart="1";shortTE="F";uid="beca6714-699c-41ec-9b53-78cc2ea193d4"
VSBP01036649.1	RepeatMasker	LTR/Gypsy	76	259	512	-	.	ID="RND-6_FAMILY-30";Tend="425";Tstart="237";shortTE="F";uid="695722bc-2d9d-4e01-b8c6-4b1f76c7bb1a"
VSBP01003665.1	RepeatMasker	DNA/Ginger	1	1040	8297	+	.	ID="RND-6_FAMILY-9547";Tend="2533";Tstart="1495";shortTE="F";uid="259bde5a-e935-421f-9612-1672df90dde3"
VSBP01003665.1	RepeatMasker	DNA	2154	2305	1078	+	.	ID="RND-5_FAMILY-2469";Tend="503";Tstart="354";shortTE="F";uid="4805a996-a37f-4f8c-9f4b-05708705192f"
VSBP01003665.1	RepeatMasker	DNA/Ginger-1	961	1062	487	-	.	ID="RND-6_FAMILY-4775";Tend="667";Tstart="560";shortTE="F";uid="c9586459-5a4f-4936-9d99-781777adeac2"
VSBP01036650.1	RepeatMasker	DNA/Ginger	56	231	1316	+	.	ID="RND-6_FAMILY-9547";Tend="2542";Tstart="2360";shortTE="F";uid="116d11b9-ad08-4eca-9f5c-3f8703bb9810"
VSBP01036650.1	RepeatMasker	DNA/hAT-Tip100	299	413	587	-	.	ID="DNA8-28_AP";Tend="1034";Tstart="918";shortTE="F";uid="cce19549-eaef-457c-8a47-488223496b1e"
VSBP01036651.1	RepeatMasker	DNA/Ginger	1	558	4441	+	.	ID="RND-6_FAMILY-9547";Tend="2223";Tstart="1666";shortTE="F";uid="7449c35f-f168-4fdb-8ea5-a75cdc2a4b54"
VSBP01036652.1	RepeatMasker	DNA/Ginger	1	558	4285	-	.	ID="RND-6_FAMILY-5762";Tend="2467";Tstart="1908";shortTE="F";uid="a8ec5b02-a7d5-4b1b-a7c5-d550f81df52c"
VSBP01036654.1	RepeatMasker	Retroposon?	1	500	1814	-	.	ID="RND-6_FAMILY-4883";Tend="497";Tstart="4";shortTE="F";uid="0851e638-9414-460b-b5ca-e166c84b655a"
VSBP01036656.1	RepeatMasker	DNA/Maverick	102	546	513	-	.	ID="POLINTON-2_PH";Tend="2305";Tstart="1862";shortTE="F";uid="c7c7f619-a821-411d-9444-a45c5ebf6520"
VSBP01036657.1	RepeatMasker	Unknown	7	416	2784	+	.	ID="RND-1_FAMILY-310";Tend="655";Tstart="247";shortTE="F";uid="e5c6f4ba-1c11-497a-a106-1f7db86f2c57"
VSBP01036658.1	RepeatMasker	Unknown	22	487	1654	-	.	ID="RND-6_FAMILY-10180";Tend="1168";Tstart="708";shortTE="F";uid="1a6d8818-82aa-4337-86f3-e8f4c298b61e"
VSBP01036659.1	RepeatMasker	DNA/CMC-EnSpm	415	558	1320	+	.	ID="RND-5_FAMILY-308";Tend="162";Tstart="19";shortTE="F";uid="58aba7f8-958a-4650-95b2-b3a05dc0cc08"
VSBP01036659.1	RepeatMasker	DNA/hAT-Blackjack	112	531	2009	-	.	ID="RND-5_FAMILY-218";Tend="1342";Tstart="915";shortTE="F";uid="1225e59f-77b1-4ca2-932c-57e02eb5514b"
VSBP01003666.1	RepeatMasker	Unknown	2025	2304	2118	+	.	ID="RND-5_FAMILY-5756";Tend="414";Tstart="142";shortTE="F";uid="3bc54484-1b15-4424-a1aa-7bbd22f035df"
VSBP01003666.1	RepeatMasker	DNA/hAT	1	378	3246	+	.	ID="RND-6_FAMILY-723";Tend="404";Tstart="27";shortTE="F";uid="4c622feb-7d6b-4f91-872a-bd6fd0079c05"
VSBP01003666.1	RepeatMasker	DNA	274	1936	11773	-	.	ID="RND-5_FAMILY-355";Tend="1665";Tstart="9";shortTE="F";uid="bbf1a8a3-8b2c-4417-933d-0d4a8a6eb621"
VSBP01036660.1	RepeatMasker	LTR/Gypsy	73	377	1911	+	.	ID="RND-6_FAMILY-470";Tend="271";Tstart="1";shortTE="F";uid="dd6ba970-530d-43e9-a079-a87d2b7a77dd"
VSBP01036660.1	RepeatMasker	Unknown	357	558	1790	-	.	ID="RND-1_FAMILY-61";Tend="697";Tstart="497";shortTE="F";uid="aeff1c35-6e99-44c3-a808-a35eb75f84ea"
VSBP01036661.1	RepeatMasker	Unknown	66	558	4448	+	.	ID="RND-5_FAMILY-1992";Tend="493";Tstart="1";shortTE="F";uid="50850235-400f-452a-89c8-ab3628cedf9b"
VSBP01036662.1	RepeatMasker	DNA	1	558	4486	+	.	ID="RND-5_FAMILY-355";Tend="1537";Tstart="986";shortTE="F";uid="ced0b797-baed-42b8-91b7-4d2a0bcf280d"
VSBP01036663.1	RepeatMasker	Unknown	1	297	2628	+	.	ID="RND-1_FAMILY-259";Tend="1385";Tstart="1089";shortTE="F";uid="c28feeb4-dfcf-4647-88a7-0d467aa9e837"
VSBP01036667.1	RepeatMasker	DNA/Maverick	1	262	1009	+	.	ID="RND-1_FAMILY-248";Tend="929";Tstart="657";shortTE="F";uid="9e7de0ab-e9c9-4140-bc6b-a481c4414d7a"
VSBP01036667.1	RepeatMasker	DNA/Maverick	263	558	2485	-	.	ID="RND-1_FAMILY-130";Tend="782";Tstart="487";shortTE="F";uid="8913ac7c-7c4b-4d1e-ad41-bca976a18456"
VSBP01036668.1	RepeatMasker	Retroposon?	2	226	963	+	.	ID="SINE2-1_AP";Tend="417";Tstart="188";shortTE="F";uid="1fb2804e-14ef-4f08-8da7-8562feac4899"
VSBP01036668.1	RepeatMasker	DNA/Kolobok-E	129	558	2618	-	.	ID="RND-6_FAMILY-2557";Tend="1135";Tstart="760";shortTE="F";uid="8d4c7f11-0269-465e-906d-247e83d82297"
VSBP01036668.1	RepeatMasker	Retroposon?	14	128	596	-	.	ID="RND-6_FAMILY-5864";Tend="648";Tstart="533";shortTE="F";uid="7ec538f2-af06-4f17-8ebc-27c341d90aa9"
VSBP01036669.1	RepeatMasker	DNA/Kolobok-E	318	539	606	-	.	ID="RND-6_FAMILY-2082";Tend="1195";Tstart="986";shortTE="F";uid="0efb3536-c7a8-48a6-9943-ae223dbd1b55"
VSBP01003667.1	RepeatMasker	Unknown	1071	1552	941	+	.	ID="RND-1_FAMILY-12";Tend="646";Tstart="88";shortTE="F";uid="003ad6b7-71e0-41f4-983f-3aacd4f57966"
VSBP01003667.1	RepeatMasker	Unknown	214	1162	6692	-	.	ID="RND-1_FAMILY-67";Tend="1007";Tstart="66";shortTE="F";uid="690b3094-5c49-4c63-9eae-5e2cd2e7c336"
VSBP01003667.1	RepeatMasker	Unknown	1190	1953	6491	-	.	ID="RND-1_FAMILY-1";Tend="1486";Tstart="706";shortTE="F";uid="59bc806b-69ea-432f-9650-0aaa8765f519"
VSBP01003667.1	RepeatMasker	DNA	1954	2304	2537	-	.	ID="TTAA3_AP";Tend="429";Tstart="73";shortTE="F";uid="74425024-14e5-403a-be9e-2480c9cc6700"
VSBP01036670.1	RepeatMasker	DNA/Ginger	1	550	2707	+	.	ID="RND-6_FAMILY-5762";Tend="1549";Tstart="1001";shortTE="F";uid="ac25f899-c269-4b32-885c-ba9b036023d1"
VSBP01036671.1	RepeatMasker	Unknown	1	558	3791	-	.	ID="RND-5_FAMILY-3718";Tend="918";Tstart="359";shortTE="F";uid="127c3459-a315-45bb-9c65-a134691c583e"
VSBP01036673.1	RepeatMasker	DNA/Maverick	5	518	1066	-	.	ID="RND-1_FAMILY-130";Tend="528";Tstart="17";shortTE="F";uid="10d6d0dc-f9d7-4e87-804b-c9f21582035a"
VSBP01036674.1	RepeatMasker	Unknown	1	215	1760	+	.	ID="RND-1_FAMILY-19";Tend="324";Tstart="110";shortTE="F";uid="c927a1c0-5436-486e-aca7-a7dd266eed7f"
VSBP01036674.1	RepeatMasker	Unknown	5	300	1264	-	.	ID="RND-1_FAMILY-49";Tend="1330";Tstart="1078";shortTE="F";uid="3e660c5b-76a1-4161-a839-1b66623c96db"
VSBP01036675.1	RepeatMasker	DNA/Ginger	1	558	4372	+	.	ID="RND-1_FAMILY-3";Tend="1689";Tstart="1132";shortTE="F";uid="481a3e53-d4ff-467e-9e52-8b1ab00626a0"
VSBP01036677.1	RepeatMasker	Unknown	229	558	1247	+	.	ID="RND-1_FAMILY-225";Tend="579";Tstart="242";shortTE="F";uid="308e2aad-74b6-4141-8155-a06d24ddb1d6"
VSBP01036677.1	RepeatMasker	Unknown	8	226	606	+	.	ID="RND-1_FAMILY-69";Tend="219";Tstart="1";shortTE="F";uid="98815793-155e-491c-8dd6-8efc7764f3eb"
VSBP01036678.1	RepeatMasker	DNA/Ginger	1	558	4382	-	.	ID="RND-6_FAMILY-9547";Tend="2350";Tstart="1793";shortTE="F";uid="d3448a54-babe-4d9f-9f70-732edc6a6704"
VSBP01036679.1	RepeatMasker	DNA/Maverick	8	558	4636	-	.	ID="RND-6_FAMILY-9688";Tend="705";Tstart="156";shortTE="F";uid="da3f411a-4b74-496c-a679-e4549cb6ef68"
VSBP01036680.1	RepeatMasker	Unknown	1	558	5112	+	.	ID="RND-6_FAMILY-4568";Tend="830";Tstart="273";shortTE="F";uid="988f439a-1eff-4db9-bd25-516b465c88be"
VSBP01036681.1	RepeatMasker	DNA/Ginger-1	276	558	1741	+	.	ID="rnd-1_family-79";Tend="1201";Tstart="1005";shortTE="F";uid="ea62ae0f-edec-49dd-8f8a-d683a2c311ee"
VSBP01036683.1	RepeatMasker	Retroposon?	1	558	4333	+	.	ID="RND-6_FAMILY-9622";Tend="1030";Tstart="480";shortTE="F";uid="e7e3eac7-f542-4261-a3b1-ad78aa647c9f"
VSBP01036685.1	RepeatMasker	DNA/Maverick	384	558	642	-	.	ID="rnd-6_family-13732";Tend="572";Tstart="419";shortTE="F";uid="3b671dad-79cd-49a0-bca1-62cfef013d95"
VSBP01036685.1	RepeatMasker	Unknown	1	171	1444	-	.	ID="RND-5_FAMILY-1992";Tend="171";Tstart="1";shortTE="F";uid="3991e2e6-1e4e-46a1-a490-c136527e2789"
VSBP01036688.1	RepeatMasker	DNA/Ginger	1	558	4296	+	.	ID="RND-6_FAMILY-5762";Tend="1908";Tstart="1354";shortTE="F";uid="59260d39-d14b-46c9-9572-9ef726316b97"
VSBP01036689.1	RepeatMasker	Unknown	1	558	4300	+	.	ID="RND-1_FAMILY-192";Tend="601";Tstart="53";shortTE="F";uid="624eae83-7029-440c-9e2c-07657fd4c857"
VSBP01003669.1	RepeatMasker	Retroposon?	1977	2115	985	+	.	ID="SINE2-1_AP";Tend="331";Tstart="183";shortTE="F";uid="11199cc1-3e0a-4a3e-b125-7ef0640b5e6a"
VSBP01003669.1	RepeatMasker	Retroposon?	4	1916	4422	+	.	ID="SINE2-2_AP";Tend="1830";Tstart="219";shortTE="F";uid="7e596708-c3e8-49e0-b967-bdf5193f20bf"
VSBP01003669.1	RepeatMasker	Retroposon?	1909	2115	968	-	.	ID="RND-1_FAMILY-283";Tend="1859";Tstart="1655";shortTE="F";uid="bfdbe55e-5bd7-432b-9c92-c1c5d61ab734"
VSBP01003669.1	RepeatMasker	DNA/Kolobok-E	2116	2302	1127	-	.	ID="RND-6_FAMILY-2557";Tend="1135";Tstart="964";shortTE="F";uid="0dc98eef-7162-4db5-a603-dbb376d9a1ed"
VSBP01036691.1	RepeatMasker	DNA/PiggyBac	1	198	1812	+	.	ID="RND-6_FAMILY-14799";Tend="1638";Tstart="1437";shortTE="F";uid="a1a412a1-4d99-4d8f-ace8-0dc572fdf237"
VSBP01036691.1	RepeatMasker	Unknown	194	308	866	-	.	ID="RND-6_FAMILY-8104";Tend="107";Tstart="1";shortTE="F";uid="2495502f-96e8-4377-a1c1-3abb87c7d518"
VSBP01036692.1	RepeatMasker	DNA/CMC-EnSpm	9	558	1907	-	.	ID="RND-6_FAMILY-8852";Tend="3554";Tstart="3100";shortTE="F";uid="9189ce1b-367d-4062-85d6-0dfcf909e370"
VSBP01036694.1	RepeatMasker	Unknown	1	356	710	+	.	ID="RND-1_FAMILY-201";Tend="630";Tstart="268";shortTE="F";uid="fc201250-ed53-46a7-84cf-f30d68faaf84"
VSBP01036694.1	RepeatMasker	Unknown	388	558	1243	-	.	ID="RND-1_FAMILY-69";Tend="415";Tstart="245";shortTE="F";uid="74853a32-0704-4792-aa3d-9e39745331a3"
VSBP01036695.1	RepeatMasker	DNA	1	558	4117	+	.	ID="RND-6_FAMILY-153";Tend="2214";Tstart="1655";shortTE="F";uid="6e90a26c-6491-45a3-b55d-b4d211b5bcd9"
VSBP01036696.1	RepeatMasker	LTR/Gypsy	6	558	4220	+	.	ID="RND-5_FAMILY-1216";Tend="725";Tstart="168";shortTE="F";uid="5ccd16a5-f193-4a91-8432-2e630a8bf97c"
VSBP01036697.1	RepeatMasker	Unknown	1	469	1650	-	.	ID="RND-1_FAMILY-397";Tend="1398";Tstart="936";shortTE="F";uid="d0c6b670-81d0-45be-955e-6674cf80fc74"
VSBP01036699.1	RepeatMasker	DNA/Maverick	14	556	635	+	.	ID="RND-6_FAMILY-358";Tend="617";Tstart="68";shortTE="F";uid="ac207348-489d-4372-b373-8772a046d60f"
VSBP01000367.1	RepeatMasker	DNA/MULE-MuDR	146295	147996	544	+	.	ID="RND-6_FAMILY-3583";TEgroup="ctg_367%7CRND-6_FAMILY-3583%7C1";Tend="1649";Tstart="145";shortTE="F";uid="a559d5bc-71a4-4163-9496-36a14553d32e"
VSBP01000367.1	RepeatMasker	DNA	175562	175884	711	+	.	ID="ttaa2c_ap";Tend="398";Tstart="17";shortTE="F";uid="f7b60c1d-08ff-42b9-89a2-9ae35ab484dd"
VSBP01000367.1	RepeatMasker	DNA/Ginger-1	28043	28183	691	+	.	ID="RND-1_FAMILY-329";Tend="1653";Tstart="1514";shortTE="F";uid="7ed57dc2-0865-4859-ad65-ce4c664eb56d"
VSBP01000367.1	RepeatMasker	DNA/hAT-Tip100	79632	80568	6080	+	.	ID="RND-6_FAMILY-3503";Tend="1696";Tstart="789";shortTE="F";uid="0596a3b3-77f8-4aeb-bc69-07aa2e261fc3"
VSBP01000367.1	RepeatMasker	DNA/Ginger	192758	193119	690	+	.	ID="RND-5_FAMILY-5363";Tend="1299";Tstart="957";shortTE="F";uid="67c01980-4cf6-4fcd-b6ad-aba0dc53d8d2"
VSBP01000367.1	RepeatMasker	DNA/Ginger-1	134321	134528	489	+	.	ID="GINGER1-1_AP";Tend="5197";Tstart="4996";shortTE="F";uid="121ede95-eb34-465b-88d0-bded93082d50"
VSBP01000367.1	RepeatMasker	DNA	76082	76430	552	+	.	ID="ttaa2c_ap";TEgroup="ctg_367%7Cttaa2c_ap%7C1";Tend="365";Tstart="97";shortTE="F";uid="75c9ad14-dcc8-412f-8917-b3eea7016a76"
VSBP01000367.1	RepeatMasker	LTR/Pao	125638	126047	607	+	.	ID="BEL2-I_AP";Tend="2828";Tstart="2489";shortTE="F";uid="aa22c2e8-c88d-498c-a463-1d86a7806927"
VSBP01000367.1	RepeatMasker	Unknown	103585	103833	429	+	.	ID="RND-6_FAMILY-1677";Tend="1847";Tstart="1590";shortTE="F";uid="343ffe85-4ca7-43dd-9a71-2488312ba025"
VSBP01000367.1	RepeatMasker	DNA/hAT-Tip100	150487	150598	467	+	.	ID="dna8-24_ap";Tend="176";Tstart="1";shortTE="F";uid="f1afc365-486c-471d-b1fa-94238606c1bd"
VSBP01000367.1	RepeatMasker	DNA/TcMar-m44	141548	141833	1919	+	.	ID="DNAX-7B_AP";Tend="275";Tstart="2";shortTE="F";uid="2462d486-fe2f-4e24-ac69-248b2aadd7a3"
VSBP01000367.1	RepeatMasker	DNA	131563	131790	2016	+	.	ID="RND-1_FAMILY-108";Tend="786";Tstart="559";shortTE="F";uid="f932b841-4e86-4359-ad2b-625a24545909"
VSBP01000367.1	RepeatMasker	DNA/Ginger	183913	185423	11305	+	.	ID="RND-6_FAMILY-5762";Tend="2439";Tstart="921";shortTE="F";uid="cf97028e-755f-46ec-9b20-7c9c6e0f18a7"
VSBP01000367.1	RepeatMasker	DNA/Kolobok-E	95616	96371	5148	+	.	ID="RND-6_FAMILY-360";Tend="1650";Tstart="893";shortTE="F";uid="7477a35f-8fbb-4c34-b5b5-a5ea716195da"
VSBP01000367.1	RepeatMasker	Retroposon?	85138	86043	558	+	.	ID="SINE2-1_AP";Tend="1458";Tstart="240";shortTE="F";uid="b54f5e9e-e91c-4cb8-9185-a64067e29e5e"
VSBP01000367.1	RepeatMasker	DNA/hAT	163812	163942	431	+	.	ID="RND-6_FAMILY-47";Tend="1443";Tstart="1313";shortTE="F";uid="06bc78d0-8c37-4845-9b39-acf7df3a4c6f"
VSBP01000367.1	RepeatMasker	DNA/Ginger-1	97922	98196	403	+	.	ID="RND-5_FAMILY-5842";Tend="1075";Tstart="804";shortTE="F";uid="8feb09d1-2b3e-4973-a6e2-3cf91b0d2268"
VSBP01000367.1	RepeatMasker	DNA/hAT-Ac	12943	13075	937	+	.	ID="RND-6_FAMILY-1141";Tend="1067";Tstart="927";shortTE="F";uid="03250d36-e677-41b7-bdc9-0714bea5ea1b"
VSBP01000367.1	RepeatMasker	Unknown	168685	168874	1336	+	.	ID="RND-1_FAMILY-65";Tend="1148";Tstart="954";shortTE="F";uid="79b17fec-824f-4462-98e2-8e3045cbd14e"
VSBP01000367.1	RepeatMasker	Unknown	5493	5751	1432	+	.	ID="RND-6_FAMILY-21192";Tend="1222";Tstart="941";shortTE="F";uid="ddc9e5bc-71ea-445c-91bc-afd4cf7bd687"
VSBP01000367.1	RepeatMasker	DNA/Kolobok-E	15265	15478	1628	+	.	ID="RND-6_FAMILY-16198";Tend="1029";Tstart="819";shortTE="F";uid="49a96e5f-6703-4bcc-86c8-e5fd8d9a2671"
VSBP01000367.1	RepeatMasker	DNA/hAT	169262	170016	6206	+	.	ID="RND-6_FAMILY-37";Tend="1109";Tstart="355";shortTE="F";uid="a28f181c-0de8-49ec-a2e5-f1ed347d8a1d"
VSBP01000367.1	RepeatMasker	DNA/hAT?	102203	102432	1088	+	.	ID="RND-6_FAMILY-1055";Tend="1705";Tstart="1476";shortTE="F";uid="5de428ed-4a03-402a-865f-5389db53eb99"
VSBP01000367.1	RepeatMasker	Unknown	5972	6688	2050	+	.	ID="RND-1_FAMILY-97";Tend="957";Tstart="68";shortTE="F";uid="9ace7b65-046e-4d9c-946e-871dbb419e62"
VSBP01000367.1	RepeatMasker	DNA/Ginger	82928	83369	540	+	.	ID="RND-5_FAMILY-5363";Tend="1602";Tstart="1179";shortTE="F";uid="892f77d1-7a65-4673-bdb2-8c38f7c7d6b6"
VSBP01000367.1	RepeatMasker	DNA/MULE-MuDR	185831	186365	1543	+	.	ID="RND-6_FAMILY-45";Tend="1397";Tstart="897";shortTE="F";uid="d09e6c52-767c-41e0-af51-ca2a4f9d2c1d"
VSBP01000367.1	RepeatMasker	Unknown	1849	2081	1016	+	.	ID="RND-6_FAMILY-5426";Tend="1400";Tstart="1184";shortTE="F";uid="1d7c2eff-e646-432d-b254-98992b8109a8"
VSBP01000367.1	RepeatMasker	Retroposon?	173793	174328	1733	+	.	ID="RND-3_FAMILY-37";Tend="1429";Tstart="909";shortTE="F";uid="12760b2a-55c1-4514-ae36-c97ef79aa0b7"
VSBP01000367.1	RepeatMasker	Retroposon?	117191	117435	558	+	.	ID="RND-3_FAMILY-37";Tend="1147";Tstart="905";shortTE="F";uid="1e6ef3db-69c9-422b-a1a0-a586817073cb"
VSBP01000367.1	RepeatMasker	DNA/MULE-MuDR	142656	142818	675	+	.	ID="RND-6_FAMILY-8640";Tend="762";Tstart="603";shortTE="F";uid="95503d93-ea2a-405d-aa06-3a6196e7edde"
VSBP01000367.1	RepeatMasker	DNA/Ginger-1	115399	115596	741	+	.	ID="RND-1_FAMILY-215";Tend="1708";Tstart="1508";shortTE="F";uid="5b177090-907a-4925-85ef-d0ec0666b34f"
VSBP01000367.1	RepeatMasker	DNA/hAT-Charlie	1130	1348	1569	+	.	ID="RND-1_FAMILY-83";Tend="1168";Tstart="940";shortTE="F";uid="60a8fe5a-3fb0-49a5-a567-9f9a9cba8002"
VSBP01000367.1	RepeatMasker	DNA/hAT-hAT19	7518	7778	970	+	.	ID="RND-1_FAMILY-352";Tend="731";Tstart="466";shortTE="F";uid="2647da80-a6a8-4df1-b276-87f5931a1fb3"
VSBP01000367.1	RepeatMasker	Unknown	11612	11941	2723	+	.	ID="RND-5_FAMILY-3483";Tend="1374";Tstart="1045";shortTE="F";uid="13f6d5ac-c281-4338-9dbd-f8067dc93c52"
VSBP01000367.1	RepeatMasker	DNA	84044	84316	1924	+	.	ID="TTAA3_AP";Tend="429";Tstart="151";shortTE="F";uid="664befc0-c214-4926-932b-057908da4ede"
VSBP01000367.1	RepeatMasker	DNA/Kolobok-E	23622	23774	653	+	.	ID="KOLOBOKE-2_AP";Tend="218";Tstart="67";shortTE="F";uid="39f507ad-ccf5-4bb2-866f-e6d74d441d19"
VSBP01000367.1	RepeatMasker	DNA/MULE-MuDR	133290	133420	504	+	.	ID="RND-6_FAMILY-1389";Tend="1601";Tstart="1462";shortTE="F";uid="da858e18-c3b6-40ef-8786-9d75418cc15d"
VSBP01000367.1	RepeatMasker	DNA	132067	132197	1026	+	.	ID="RND-5_FAMILY-263";Tend="907";Tstart="777";shortTE="F";uid="df0bd157-9147-4a7d-8600-e3cf3603d514"
VSBP01000367.1	RepeatMasker	Unknown	222232	222378	590	+	.	ID="RND-1_FAMILY-55";Tend="1232";Tstart="1041";shortTE="F";uid="8003a94f-c76e-416a-a0ba-635288e73699"
VSBP01000367.1	RepeatMasker	Unknown	7781	7895	488	+	.	ID="RND-1_FAMILY-208";Tend="1079";Tstart="960";shortTE="F";uid="a11f14e8-6d2a-4f2e-aa94-d2c0e62faf5d"
VSBP01000367.1	RepeatMasker	DNA	60377	60796	2543	+	.	ID="DNA-TTAA-1_AP";Tend="419";Tstart="1";shortTE="F";uid="31500a26-0d92-4711-b25d-08b615716dad"
VSBP01000367.1	RepeatMasker	DNA/Ginger-1	203816	204328	1388	+	.	ID="RND-5_FAMILY-4171";Tend="542";Tstart="40";shortTE="F";uid="4ae4b8b3-21d3-47f1-b549-d31706613e6e"
VSBP01000367.1	RepeatMasker	DNA	112017	112453	2793	+	.	ID="TTAA7_AP";Tend="434";Tstart="1";shortTE="F";uid="09619712-bf1d-45d6-9d51-9b9e995160ff"
VSBP01000367.1	RepeatMasker	Retroposon?	83370	83522	536	+	.	ID="SINE2-1_AP";Tend="1458";Tstart="1053";shortTE="F";uid="f1aa145c-7485-4d71-84e2-14a2be900155"
VSBP01000367.1	RepeatMasker	Unknown	141870	142495	2079	+	.	ID="RND-6_FAMILY-5257";Tend="903";Tstart="227";shortTE="F";uid="e7244da0-55a0-4d2b-8ce5-e85c2f202199"
VSBP01000367.1	RepeatMasker	DNA/Ginger	185420	185683	1950	+	.	ID="RND-6_FAMILY-9547";Tend="2533";Tstart="2276";shortTE="F";uid="9c0024e6-4ed4-459b-b31d-aa07ed59a43b"
VSBP01000367.1	RepeatMasker	Unknown	24990	26134	8788	+	.	ID="RND-5_FAMILY-7923";Tend="1123";Tstart="1";shortTE="F";uid="dfa51ec5-33f7-4873-9707-a03f3c43a21a"
VSBP01000367.1	RepeatMasker	DNA/Ginger-1	118335	118541	744	+	.	ID="RND-1_FAMILY-79";Tend="1149";Tstart="952";shortTE="F";uid="b39d8b84-e7c7-464f-9fdb-39dd6164405c"
VSBP01000367.1	RepeatMasker	Retroposon?	82617	82927	536	+	.	ID="SINE2-1_AP";Tend="1052";Tstart="240";shortTE="F";uid="ab2bb69a-19e2-4afc-af1c-b9b0d4e2195d"
VSBP01000367.1	RepeatMasker	Retroposon?	3969	4517	3136	+	.	ID="RND-1_FAMILY-157";Tend="1112";Tstart="530";shortTE="F";uid="f6745f39-51ea-4793-b27d-32003f7e490f"
VSBP01000367.1	RepeatMasker	DNA/MULE-MuDR	120047	120248	1079	+	.	ID="RND-6_FAMILY-1389";Tend="1054";Tstart="862";shortTE="F";uid="10ba6ff1-d752-4f2d-aecf-cdd68ee8c720"
VSBP01000367.1	RepeatMasker	DNA/hAT-Charlie	81247	81486	471	+	.	ID="HAT-N14_RPR";TEgroup="ctg_367%7CHAT-N14_RPR%7C1";Tend="320";Tstart="1";shortTE="F";uid="1f025a97-bbd4-4d94-80d5-8f2366365015"
VSBP01000367.1	RepeatMasker	DNA/Ginger	110786	111663	5935	+	.	ID="rnd-6_family-9547";Tend="2517";Tstart="1652";shortTE="F";uid="f0d2daca-1c12-45f9-8959-5c82003f86b9"
VSBP01000367.1	RepeatMasker	DNA/hAT	162737	162859	401	+	.	ID="RND-6_FAMILY-47";Tend="975";Tstart="855";shortTE="F";uid="139752bd-86bd-41aa-b4a4-358741faca5b"
VSBP01000367.1	RepeatMasker	DNA/hAT	188768	189694	2580	+	.	ID="RND-6_FAMILY-47";Tend="1611";Tstart="696";shortTE="F";uid="d770ced5-4500-48cf-ac03-bc93fd47e452"
VSBP01000367.1	RepeatMasker	DNA	207002	207419	2779	+	.	ID="TTAA8_AP";Tend="438";Tstart="1";shortTE="F";uid="f6c6a57b-ddd8-441f-bd0a-1e2034cab9fa"
VSBP01000367.1	RepeatMasker	DNA/hAT-Tip100	112487	113485	2283	+	.	ID="RND-1_FAMILY-63";Tend="1197";Tstart="264";shortTE="F";uid="e11810a7-0194-4856-aba8-babfa03c21ce"
VSBP01000367.1	RepeatMasker	DNA/Ginger	90951	91778	5924	+	.	ID="RND-6_FAMILY-9547";Tend="2242";Tstart="1413";shortTE="F";uid="f936b3eb-5669-4855-96b1-2a8fece5ccc7"
VSBP01000367.1	RepeatMasker	DNA	167754	168161	1466	+	.	ID="DNA-TTAA-1_AP";Tend="423";Tstart="2";shortTE="F";uid="85b2da2f-d6dd-48b0-82e1-f24436a64c0f"
VSBP01000367.1	RepeatMasker	DNA/Ginger-1	3154	3408	1463	+	.	ID="RND-1_FAMILY-79";Tend="1183";Tstart="931";shortTE="F";uid="eaff03e8-c360-4a32-b80c-10326f1687b3"
VSBP01000367.1	RepeatMasker	DNA/Kolobok-E	109081	109204	538	+	.	ID="KOLOBOKE-4_AP";Tend="2573";Tstart="2469";shortTE="F";uid="91cd36d2-0cec-46bc-8da3-765d62742693"
VSBP01000367.1	RepeatMasker	DNA/Ginger	1	1125	8405	+	.	ID="RND-6_FAMILY-9547";Tend="2513";Tstart="1400";shortTE="F";uid="f93ae27d-dded-4d06-a7ab-9c1ba3b10364"
VSBP01000367.1	RepeatMasker	DNA/Ginger-1	32401	32688	1520	+	.	ID="rnd-5_family-11470";Tend="618";Tstart="393";shortTE="F";uid="d5bb28a1-20d7-42d2-bf64-c4a0b9ebfdea"
VSBP01000367.1	RepeatMasker	Unknown	88453	90902	15557	+	.	ID="RND-6_FAMILY-68";Tend="2252";Tstart="1";shortTE="F";uid="5ab7a84c-4d18-4753-8610-03caf3f67b72"
VSBP01000367.1	RepeatMasker	DNA	64936	65345	912	+	.	ID="TTAA2B_AP";Tend="425";Tstart="2";shortTE="F";uid="71784901-de4b-43a6-87d4-7b58677e5684"
VSBP01000367.1	RepeatMasker	Retroposon?	171603	172031	455	+	.	ID="RND-1_FAMILY-283";Tend="1936";Tstart="1510";shortTE="F";uid="83234c5d-9540-4951-b752-f19b6db55214"
VSBP01000367.1	RepeatMasker	Unknown	2424	2739	2386	+	.	ID="RND-1_FAMILY-0";Tend="1408";Tstart="1092";shortTE="F";uid="e5696e1d-e21e-4de1-87b0-f095ee8871d9"
VSBP01000367.1	RepeatMasker	DNA/Ginger	129525	130565	6517	+	.	ID="RND-6_FAMILY-9547";TEgroup="ctg_367%7CRND-6_FAMILY-9547%7C1";Tend="2550";Tstart="1406";shortTE="F";uid="417efb81-be4f-4fbd-89ee-0d986426be6a"
VSBP01000367.1	RepeatMasker	Unknown	4775	4947	639	+	.	ID="RND-6_FAMILY-5426";Tend="1400";Tstart="1251";shortTE="F";uid="ef2c3112-d8d6-447b-93e7-9461eabd83e5"
VSBP01000367.1	RepeatMasker	LTR/Pao	127497	128588	1052	+	.	ID="BEL2-I_AP";Tend="1835";Tstart="1261";shortTE="F";uid="f63d20ad-5deb-445c-95cd-76d5fe29ec89"
VSBP01000367.1	RepeatMasker	DNA/hAT-Tip100	114625	114859	1806	+	.	ID="RND-1_FAMILY-63";Tend="1216";Tstart="985";shortTE="F";uid="63aa774e-381c-44d5-b06e-a5578c4c85b8"
VSBP01000367.1	RepeatMasker	DNA/hAT	181862	182332	1340	-	.	ID="DNA8-64B_AP";Tend="445";Tstart="1";shortTE="F";uid="fb688ce6-3c3e-4589-917f-ce2dd2d7cd65"
VSBP01000367.1	RepeatMasker	DNA	65014	65385	998	-	.	ID="ttaa2b_ap";Tend="327";Tstart="2";shortTE="F";uid="5d735913-be10-407f-af67-5a17bc554790"
VSBP01000367.1	RepeatMasker	DNA/Ginger	119310	119533	4374	-	.	ID="rnd-5_family-5363";Tend="1904";Tstart="946";shortTE="F";uid="4314d1fb-a430-4bc7-abcf-ebb74373df76"
VSBP01000367.1	RepeatMasker	DNA/MULE-MuDR	132313	133304	7546	-	.	ID="RND-5_FAMILY-5369";Tend="1772";Tstart="794";shortTE="F";uid="c7134c02-8821-4a92-9ca3-1b0022b0b55a"
VSBP01000367.1	RepeatMasker	DNA/Kolobok-E	174579	175107	659	-	.	ID="RND-6_FAMILY-16198";Tend="1389";Tstart="837";shortTE="F";uid="e79c9215-1d90-4d00-ae5f-1223932387a0"
VSBP01000367.1	RepeatMasker	DNA/Kolobok-E	27084	27541	495	-	.	ID="RND-6_FAMILY-360";Tend="590";Tstart="125";shortTE="F";uid="97df6ad6-0324-43ea-a4ef-1702e97c2d5f"
VSBP01000367.1	RepeatMasker	Retroposon?	83268	83831	473	-	.	ID="RND-3_FAMILY-37";Tend="1620";Tstart="1067";shortTE="F";uid="f90d9753-bc3b-4fc8-a6e3-026071649eb8"
VSBP01000367.1	RepeatMasker	DNA/Ginger	103834	103994	2588	-	.	ID="rnd-1_family-3";Tend="1818";Tstart="1468";shortTE="F";uid="b9327232-6ddd-4d09-9cd1-c59ac7feeae7"
VSBP01000367.1	RepeatMasker	RC/Helitron	121599	121737	1130	-	.	ID="RND-5_FAMILY-80";Tend="1607";Tstart="1468";shortTE="F";uid="4bdd0078-9876-4b84-83a4-161aac7ad890"
VSBP01000367.1	RepeatMasker	DNA/Ginger	170551	172405	10569	-	.	ID="RND-6_FAMILY-5762";TEgroup="ctg_367%7CRND-6_FAMILY-5762%7C1";Tend="2545";Tstart="894";shortTE="F";uid="c419085f-6abb-4326-891e-7ed55f966a3c"
VSBP01000367.1	RepeatMasker	DNA/TcMar-Tc1	107284	107452	667	-	.	ID="RND-6_FAMILY-3132";Tend="601";Tstart="432";shortTE="F";uid="c9a8a513-2d61-42ae-a8f7-7c2abc44b00c"
VSBP01000367.1	RepeatMasker	DNA/MULE-MuDR	32004	32506	2481	-	.	ID="RND-6_FAMILY-30810";Tend="1580";Tstart="995";shortTE="F";uid="d95f9fce-bdf9-4630-bbc2-e9bf937cb81a"
VSBP01000367.1	RepeatMasker	DNA/hAT-hAT19	121214	121600	3146	-	.	ID="RND-1_FAMILY-57";Tend="1308";Tstart="922";shortTE="F";uid="86ce84da-ed92-4957-95ee-bf33defd176b"
VSBP01000367.1	RepeatMasker	RC/Helitron	101851	102037	517	-	.	ID="RND-4_FAMILY-281";Tend="1298";Tstart="1117";shortTE="F";uid="998fd5d7-b4ec-4d43-9404-cfb4a113b01c"
VSBP01000367.1	RepeatMasker	Unknown	17264	17396	679	-	.	ID="RND-1_FAMILY-296";Tend="974";Tstart="843";shortTE="F";uid="2e07cd23-a84f-40e3-b097-aac897d4a9b9"
VSBP01000367.1	RepeatMasker	DNA/hAT-hAT19	183024	183584	1569	-	.	ID="RND-6_FAMILY-5527";Tend="1582";Tstart="1021";shortTE="F";uid="b10955c5-4523-4689-854c-7a5c3ff9c904"
VSBP01000367.1	RepeatMasker	DNA	10235	10359	464	-	.	ID="DNA-TTAA-1_AP";Tend="423";Tstart="298";shortTE="F";uid="3385f182-5920-4744-8cba-1f60473e79cd"
VSBP01000367.1	RepeatMasker	DNA/Ginger	203896	205472	11652	-	.	ID="RND-6_FAMILY-9547";Tend="2527";Tstart="869";shortTE="F";uid="43da241d-d7c8-487a-b4cb-ada1e75dffab"
VSBP01000367.1	RepeatMasker	DNA/MULE-MuDR	225510	225660	608	-	.	ID="rnd-6_family-4253";Tend="1010";Tstart="876";shortTE="F";uid="28992853-5454-4dc7-805f-9ba7d8133ca0"
VSBP01000367.1	RepeatMasker	DNA	87724	88174	2945	-	.	ID="RND-5_FAMILY-4985";Tend="1349";Tstart="896";shortTE="F";uid="81510939-b25e-48dc-af90-da8421ab3a0c"
VSBP01000367.1	RepeatMasker	Unknown	1344	1522	1015	-	.	ID="RND-6_FAMILY-9228";Tend="1117";Tstart="949";shortTE="F";uid="63ee5ab3-087c-4694-9a0d-ee0145db2b82"
VSBP01000367.1	RepeatMasker	Unknown	6989	7482	1176	-	.	ID="RND-1_FAMILY-145";Tend="949";Tstart="396";shortTE="F";uid="98279b61-2dab-4538-a4d3-e3eebd9cead5"
VSBP01000367.1	RepeatMasker	DNA/hAT-Tip100	23780	23911	717	-	.	ID="RND-6_FAMILY-13130";Tend="631";Tstart="485";shortTE="F";uid="f1759546-45c5-4013-b001-2618e2d6f30a"
VSBP01000367.1	RepeatMasker	DNA/Kolobok-E	4217	4778	1906	-	.	ID="RND-1_FAMILY-196";Tend="1732";Tstart="1170";shortTE="F";uid="1af4e252-5931-49c0-9910-b4e614d3220a"
VSBP01000367.1	RepeatMasker	DNA/hAT-hAT19	146356	146549	556	-	.	ID="DNA8-73_AP";Tend="503";Tstart="325";shortTE="F";uid="bfafe976-deec-4b4a-9f4d-f5cb2b2b3ee2"
VSBP01000367.1	RepeatMasker	DNA	166773	166932	482	-	.	ID="RND-6_FAMILY-2044";Tend="777";Tstart="607";shortTE="F";uid="8ab7b51a-8544-416e-8689-38371304d452"
VSBP01000367.1	RepeatMasker	DNA/Ginger	32499	32942	3388	-	.	ID="RND-6_FAMILY-5762";Tend="2533";Tstart="2097";shortTE="F";uid="ab6a8b95-82d9-41fa-a6ab-8e16d13f7ac3"
VSBP01000367.1	RepeatMasker	DNA/Ginger	10864	11109	2083	-	.	ID="RND-6_FAMILY-9547";Tend="2514";Tstart="2269";shortTE="F";uid="72fc824a-8b3a-411e-aff0-b161ca2bcedc"
VSBP01000367.1	RepeatMasker	DNA/hAT-hAT19	145415	145670	1957	-	.	ID="RND-5_FAMILY-132";Tend="1088";Tstart="835";shortTE="F";uid="e8257460-b472-467a-a1f5-00ce08469d7a"
VSBP01000367.1	RepeatMasker	DNA/MULE-MuDR	225315	225501	749	-	.	ID="MUDR2X_AP";Tend="1220";Tstart="1037";shortTE="F";uid="77d883ba-ce6f-4b93-9116-b3d044882474"
VSBP01000367.1	RepeatMasker	DNA/Ginger	134529	134762	1133	-	.	ID="rnd-5_family-5363";Tend="1731";Tstart="1609";shortTE="F";uid="90985bc7-ea14-4358-8acf-28b8d3bb106a"
VSBP01000367.1	RepeatMasker	Retroposon?	163008	163377	417	-	.	ID="RND-5_FAMILY-6662";Tend="1650";Tstart="1284";shortTE="F";uid="9e189b54-ec71-46bb-aecc-b21ec5e3d6ce"
VSBP01000367.1	RepeatMasker	DNA/MULE-MuDR	225013	225265	552	-	.	ID="rnd-6_family-4253";Tend="1461";Tstart="1266";shortTE="F";uid="354dee57-3ea5-4b3a-a8bb-c982fc22fd6c"
VSBP01000367.1	RepeatMasker	DNA/hAT-Tip100	166536	166759	1279	-	.	ID="RND-6_FAMILY-36";Tend="1104";Tstart="851";shortTE="F";uid="8ccb4e14-9107-4aae-919b-c7b190bb0c61"
VSBP01000367.1	RepeatMasker	Unknown	138556	138667	510	-	.	ID="RND-5_FAMILY-1990";Tend="772";Tstart="658";shortTE="F";uid="d3983648-93af-42ca-a4b0-e7013efd51b0"
VSBP01000367.1	RepeatMasker	DNA	218761	219175	1834	-	.	ID="TTAA5_AP";Tend="422";Tstart="1";shortTE="F";uid="d82ef07b-232b-4f51-9c10-f92939cbf747"
VSBP01000367.1	RepeatMasker	Retroposon?	85789	86548	889	-	.	ID="RND-3_FAMILY-37";Tend="1620";Tstart="901";shortTE="F";uid="0809c4ea-63e8-452f-9fdd-19b1f5f7a6d8"
VSBP01000367.1	RepeatMasker	DNA/Ginger	120540	121229	5354	-	.	ID="RND-6_FAMILY-9547";Tend="2513";Tstart="1823";shortTE="F";uid="4947ff80-9bba-4af3-804c-b0b754c90a9e"
VSBP01000367.1	RepeatMasker	Unknown	23924	24027	414	-	.	ID="RND-5_FAMILY-7923";Tend="1123";Tstart="1010";shortTE="F";uid="3297dc2f-e466-43b4-8964-e747cda2c9d5"
VSBP01000367.1	RepeatMasker	DNA/MULE-MuDR	32941	33135	828	-	.	ID="RND-6_FAMILY-30810";Tend="958";Tstart="767";shortTE="F";uid="725151db-1ed3-4a2a-b26f-4ca02580d388"
VSBP01000367.1	RepeatMasker	DNA/Ginger	227087	227284	1664	-	.	ID="RND-1_FAMILY-3";Tend="1851";Tstart="1654";shortTE="F";uid="ab26e0f2-0822-4f9f-8066-07d72b86f9f9"
VSBP01000367.1	RepeatMasker	DNA/Ginger-1	130166	130554	1791	-	.	ID="rnd-6_family-4051";Tend="791";Tstart="559";shortTE="F";uid="4bdc0cc9-cbe1-4c04-9aa4-70302eabf0f8"
VSBP01000367.1	RepeatMasker	Unknown	23435	23615	1097	-	.	ID="RND-5_FAMILY-8997";Tend="1163";Tstart="993";shortTE="F";uid="e587e03c-2481-491d-8f7e-9b402b554701"
VSBP01000367.1	RepeatMasker	DNA/MULE-MuDR	2982	3219	1602	-	.	ID="RND-6_FAMILY-5005";Tend="1397";Tstart="1172";shortTE="F";uid="62d5bb5a-2968-4559-a807-82c54d613c22"
VSBP01000367.1	RepeatMasker	DNA/MULE-MuDR	33309	33612	1905	-	.	ID="RND-6_FAMILY-30810";Tend="788";Tstart="498";shortTE="F";uid="c41a4844-a893-41af-98f1-d8692c32a313"
VSBP01000367.1	RepeatMasker	DNA/hAT-hAT19	130545	130935	1530	-	.	ID="RND-1_FAMILY-352";Tend="1357";Tstart="938";shortTE="F";uid="38c500a1-ebad-4393-ae05-b50c5c943a7e"
VSBP01000367.1	RepeatMasker	Unknown	183596	183753	413	-	.	ID="RND-5_FAMILY-3643";Tend="1197";Tstart="1055";shortTE="F";uid="3ad2f5a9-6cf0-4e96-8ad5-c09c24ec822b"
VSBP01000367.1	RepeatMasker	DNA/Ginger	104627	104786	1016	-	.	ID="RND-5_FAMILY-5363";Tend="1041";Tstart="892";shortTE="F";uid="2db36433-ae87-4951-9523-e755e0dccac3"
VSBP01000367.1	RepeatMasker	DNA	93099	93386	1235	-	.	ID="TTAA7_AP";Tend="415";Tstart="118";shortTE="F";uid="e06a5075-da12-4b2c-afc5-b156a8398f16"
VSBP01000367.1	RepeatMasker	Unknown	145668	145868	1392	-	.	ID="RND-1_FAMILY-71";Tend="1105";Tstart="911";shortTE="F";uid="7aaf38b5-8696-4136-8bad-3501133abf89"
VSBP01000367.1	RepeatMasker	DNA	190159	190579	1374	-	.	ID="DNA-TTAA-1_AP";Tend="406";Tstart="4";shortTE="F";uid="2c979a5c-61fc-4cf0-a66c-25be6173861b"
VSBP01000367.1	RepeatMasker	DNA/hAT-Tip100	138869	140842	1344	-	.	ID="HAT-1_TCA";Tend="2728";Tstart="759";shortTE="F";uid="5f6e5a4d-cd2e-43be-9c38-9517e7e9150f"
VSBP01000367.1	RepeatMasker	Retroposon?	13071	14897	5398	-	.	ID="SINE2-2_AP";Tend="1997";Tstart="219";shortTE="F";uid="35e22070-1968-419f-aebb-6ba3ddb8c325"
VSBP01000367.1	RepeatMasker	DNA/Ginger	3191	4216	9411	-	.	ID="RND-6_FAMILY-5762";Tend="2557";Tstart="895";shortTE="F";uid="b485353b-0d76-4dc5-8c9f-5c3f5634593d"
VSBP01000367.1	RepeatMasker	DNA/hAT-hAT19	23189	23335	673	-	.	ID="DNA8-43_AP";Tend="863";Tstart="715";shortTE="F";uid="85637ce0-3cbb-4cff-a7e9-9c20331e855e"
VSBP01000367.1	RepeatMasker	Retroposon?	118372	119309	1038	-	.	ID="SINE2-1_AP";Tend="1770";Tstart="847";shortTE="F";uid="448341de-0786-4035-bce5-ee90436afbdd"
VSBP01000367.1	RepeatMasker	Unknown	142516	142655	485	-	.	ID="RND-6_FAMILY-5686";Tend="925";Tstart="700";shortTE="F";uid="064f60ed-d3f1-414c-ba57-718e2613895c"
VSBP01000367.1	RepeatMasker	DNA/Ginger	149625	150428	2479	-	.	ID="rnd-5_family-5363";Tend="2545";Tstart="1313";shortTE="F";uid="765db1a2-761a-48ec-8c3b-17b95d2c1f32"
VSBP01000367.1	RepeatMasker	DNA/hAT	8551	9220	2297	-	.	ID="RND-6_FAMILY-7037";TEgroup="ctg_367%7CRND-6_FAMILY-7037%7C1";Tend="1409";Tstart="564";shortTE="F";uid="379a1250-4ab4-4200-b641-2345c275f8c0"
VSBP01000367.1	RepeatMasker	DNA	154768	155397	3727	-	.	ID="RND-5_FAMILY-9000";Tend="1900";Tstart="1258";shortTE="F";uid="5be7d801-7fc4-4577-9fdb-bcfc34a209f2"
VSBP01000367.1	RepeatMasker	Unknown	27519	27885	2049	-	.	ID="RND-1_FAMILY-237";Tend="1315";Tstart="937";shortTE="F";uid="a57aa284-6127-4cd2-82b1-8d72a2e35d99"
VSBP01000367.1	RepeatMasker	DNA	162010	162305	457	-	.	ID="DNA-TTAA-1_AP";Tend="332";Tstart="27";shortTE="F";uid="667f01b8-042f-415e-a72a-e5f5b661b7b3"
VSBP01000367.1	RepeatMasker	DNA/Ginger	1683	1850	1341	-	.	ID="RND-6_FAMILY-5762";Tend="1069";Tstart="895";shortTE="F";uid="638c0809-2a0d-44bc-a3cd-3391d305ac9a"
VSBP01000367.1	RepeatMasker	DNA/Ginger	226538	227097	2390	-	.	ID="RND-6_FAMILY-5762";Tend="2534";Tstart="1999";shortTE="F";uid="8a364ed6-bc81-4229-bcb9-e69939962eb8"
VSBP01000367.1	RepeatMasker	DNA	222378	222826	1206	-	.	ID="TTAA5_AP";TEgroup="ctg_367%7CTTAA5_AP%7C1";Tend="442";Tstart="1";shortTE="F";uid="39986afa-e963-4d1b-a523-6150a1313f92"
VSBP01000367.1	RepeatMasker	DNA	209580	209789	1178	-	.	ID="RND-6_FAMILY-3496";Tend="1078";Tstart="878";shortTE="F";uid="e3305918-7444-4a3a-b9f9-535517c84e3c"
VSBP01000367.1	RepeatMasker	RC/Helitron	49793	50200	1868	-	.	ID="RND-4_FAMILY-281";Tend="1374";Tstart="926";shortTE="F";uid="1721a188-fff9-429b-bae4-a33382ed13f7"
VSBP01000367.1	RepeatMasker	DNA/hAT-hAT19	182339	183022	1509	-	.	ID="DNA8-73_AP";TEgroup="ctg_367%7CDNA8-73_AP%7C1";Tend="784";Tstart="1";shortTE="F";uid="58d0e1b4-17aa-41f2-b707-05bbcb9520ad"
VSBP01003670.1	RepeatMasker	LTR/Gypsy	503	2188	6739	+	.	ID="RND-5_FAMILY-2061";Tend="1080";Tstart="1";shortTE="F";uid="7052fb8c-2256-4a1d-a79b-1f24fc16af73"
VSBP01036700.1	RepeatMasker	Unknown	114	557	1331	-	.	ID="RND-6_FAMILY-9689";Tend="639";Tstart="205";shortTE="F";uid="944b8973-78e8-4408-867e-312df9963966"
VSBP01036702.1	RepeatMasker	DNA/Kolobok-E	80	267	1004	-	.	ID="KOLOBOKE-3_AP";Tend="2172";Tstart="1983";shortTE="F";uid="e3595a3a-f525-4cb8-a6e0-a4789797579d"
VSBP01036703.1	RepeatMasker	DNA	1	558	4289	+	.	ID="RND-6_FAMILY-3678";Tend="864";Tstart="319";shortTE="F";uid="6af2928b-8d79-426f-8899-5b650d97593c"
VSBP01036705.1	RepeatMasker	LTR/Gypsy	1	557	4515	+	.	ID="RND-1_FAMILY-363";Tend="913";Tstart="357";shortTE="F";uid="1f2720b0-707c-441f-b740-fd1392c8061c"
VSBP01036706.1	RepeatMasker	DNA/Kolobok-E	3	362	2576	+	.	ID="RND-6_FAMILY-3143";Tend="1553";Tstart="1172";shortTE="F";uid="e949be26-99c5-46da-891d-4d6ab549f4be"
VSBP01036706.1	RepeatMasker	DNA	363	486	2124	+	.	ID="RND-6_FAMILY-593";Tend="1465";Tstart="958";shortTE="F";uid="e973371e-ac50-41ac-ab65-2f864ca98671"
VSBP01036706.1	RepeatMasker	DNA/Kolobok-E	343	557	1541	-	.	ID="RND-1_FAMILY-163";Tend="659";Tstart="447";shortTE="F";uid="92304c4c-45d8-44ca-a97b-834f96e89d55"
VSBP01036709.1	RepeatMasker	DNA/Maverick	324	557	1023	+	.	ID="RND-5_FAMILY-343";Tend="237";Tstart="7";shortTE="F";uid="2cf357df-660a-4adb-953f-75d0f4813737"
VSBP01003671.1	RepeatMasker	DNA/hAT-Tip100	657	1691	6761	-	.	ID="RND-5_FAMILY-109";Tend="974";Tstart="1";shortTE="F";uid="b027668f-d3dc-49cc-9595-870034f5b2a7"
VSBP01003671.1	RepeatMasker	DNA/MULE-MuDR	1928	2132	833	-	.	ID="RND-5_FAMILY-1687";Tend="531";Tstart="328";shortTE="F";uid="2368f707-ff62-4792-8a35-27b9f8bfbc4e"
VSBP01003671.1	RepeatMasker	DNA/hAT	1770	1927	532	-	.	ID="RND-6_FAMILY-7037";TEgroup="ctg_3671%7CRND-6_FAMILY-7037%7C1";Tend="1560";Tstart="540";shortTE="F";uid="c79f5047-c65e-494f-9596-38975bc3397d"
VSBP01003671.1	RepeatMasker	DNA/hAT-Tip100	1	519	1540	-	.	ID="RND-5_FAMILY-109";TEgroup="ctg_3671%7CRND-5_FAMILY-109%7C1";Tend="838";Tstart="87";shortTE="F";uid="70f98282-8ecd-4306-965e-32f9fc6543f5"
VSBP01036710.1	RepeatMasker	LTR/Gypsy	4	490	919	-	.	ID="RND-6_FAMILY-9508";Tend="456";Tstart="4";shortTE="F";uid="abf76e8f-c65a-45cb-94fb-b8491763954b"
VSBP01036711.1	RepeatMasker	DNA	13	489	3589	+	.	ID="RND-6_FAMILY-241";Tend="1267";Tstart="784";shortTE="F";uid="96c6977d-681c-4eb3-beff-9f8df6214bf4"
VSBP01036712.1	RepeatMasker	Unknown	365	557	1416	-	.	ID="RND-5_FAMILY-1489";Tend="1036";Tstart="850";shortTE="F";uid="925015e5-2f0c-421d-b77c-5fce857ef3ce"
VSBP01036714.1	RepeatMasker	RC/Helitron	1	314	1271	+	.	ID="RND-6_FAMILY-12859";Tend="1139";Tstart="862";shortTE="F";uid="d83893bd-d8a5-465d-a415-23fc99ca0610"
VSBP01036714.1	RepeatMasker	DNA/hAT-Tip100	158	507	2153	-	.	ID="RND-1_FAMILY-396";Tend="1500";Tstart="1151";shortTE="F";uid="bccf16fc-b52a-463d-9ff8-377e885a38c3"
VSBP01036716.1	RepeatMasker	DNA/Ginger	1	486	2733	+	.	ID="RND-6_FAMILY-5762";Tend="2658";Tstart="2193";shortTE="F";uid="983ddddb-86d7-40f8-adbe-0399b04ebc12"
VSBP01036717.1	RepeatMasker	DNA/hAT-Charlie	40	557	3791	-	.	ID="RND-6_FAMILY-5929";Tend="966";Tstart="467";shortTE="F";uid="8022064d-9c83-4d5a-ad31-fde00b7455fb"
VSBP01036718.1	RepeatMasker	Unknown	1	557	4999	+	.	ID="RND-6_FAMILY-4568";Tend="669";Tstart="112";shortTE="F";uid="a9ba70f9-5696-4c74-b207-716517535db8"
VSBP01003672.1	RepeatMasker	LTR/Pao	66	300	402	+	.	ID="BEL-15_DTA-I";Tend="3024";Tstart="2790";shortTE="F";uid="c29c38a5-8646-440f-9179-127271cedbd9"
VSBP01036720.1	RepeatMasker	LINE/L2	2	557	4260	+	.	ID="RND-5_FAMILY-5506";Tend="694";Tstart="140";shortTE="F";uid="d9aaf1cc-f852-4512-a435-44f2545929c9"
VSBP01036721.1	RepeatMasker	LINE/L1	6	468	1114	+	.	ID="RND-5_FAMILY-1096";Tend="1029";Tstart="571";shortTE="F";uid="5960997b-67d5-46d1-9282-94650dc03a3b"
VSBP01036722.1	RepeatMasker	DNA/MULE-MuDR	178	460	587	+	.	ID="RND-6_FAMILY-5427";Tend="1460";Tstart="1187";shortTE="F";uid="8e3c75a7-395e-4ac4-829c-dffdcf4204da"
VSBP01036722.1	RepeatMasker	Unknown	219	557	3047	-	.	ID="RND-6_FAMILY-1824";Tend="586";Tstart="248";shortTE="F";uid="e1371b1f-91d6-4029-a0ba-070840f732c4"
VSBP01036723.1	RepeatMasker	Unknown	1	557	4276	+	.	ID="RND-6_FAMILY-5353";Tend="685";Tstart="100";shortTE="F";uid="9677c374-898a-4145-8594-527f4a219b44"
VSBP01036725.1	RepeatMasker	DNA/TcMar-Tc1	1	197	1606	+	.	ID="RND-5_FAMILY-2752";Tend="1037";Tstart="844";shortTE="F";uid="5a143500-0d09-4d50-9c9f-59589ecb60b0"
VSBP01036727.1	RepeatMasker	Unknown	7	551	1917	+	.	ID="RND-1_FAMILY-15";Tend="573";Tstart="1";shortTE="F";uid="ad36c523-85a3-4060-af8b-d81a7e11f34d"
VSBP01036728.1	RepeatMasker	Unknown	1	557	4475	+	.	ID="RND-5_FAMILY-6375";Tend="1324";Tstart="770";shortTE="F";uid="14a8e5a0-5702-4b0e-be11-6df81157feb5"
VSBP01036729.1	RepeatMasker	Retroposon?	198	555	2045	+	.	ID="SINE2-2_AP";Tend="906";Tstart="546";shortTE="F";uid="b34695ae-46fc-4b22-b5f8-ae2d9d7767d7"
VSBP01036729.1	RepeatMasker	DNA/Ginger	1	252	1714	+	.	ID="rnd-6_family-5762";Tend="2559";Tstart="2321";shortTE="F";uid="ec97bf89-5508-495c-8965-b6d8716c2388"
VSBP01003673.1	RepeatMasker	DNA/hAT-Charlie	342	1972	670	-	.	ID="hat-1_pba";Tend="2786";Tstart="483";shortTE="F";uid="c34aa126-6a8c-4a65-b53b-548992c3d468"
VSBP01036730.1	RepeatMasker	Unknown	1	557	4458	-	.	ID="RND-5_FAMILY-378";Tend="1320";Tstart="774";shortTE="F";uid="5ca78c9f-9e22-4ad9-8292-5bc7dce251e7"
VSBP01036732.1	RepeatMasker	DNA/Ginger-1	354	557	1760	+	.	ID="RND-5_FAMILY-11470";Tend="625";Tstart="422";shortTE="F";uid="05cd45d4-a5e0-46dd-9d56-c0808da814f5"
VSBP01036732.1	RepeatMasker	Unknown	256	357	447	+	.	ID="RND-6_FAMILY-16837";Tend="1166";Tstart="1042";shortTE="F";uid="7e6500f0-40a7-4293-966c-de54dfdf2138"
VSBP01036734.1	RepeatMasker	Unknown	1	557	1421	+	.	ID="RND-1_FAMILY-15";Tend="573";Tstart="3";shortTE="F";uid="04a146d6-fe62-4ccf-936b-ca6226e5e20b"
VSBP01036735.1	RepeatMasker	DNA/Ginger	1	557	4420	-	.	ID="RND-6_FAMILY-5762";Tend="2435";Tstart="1879";shortTE="F";uid="102b4a10-192c-488e-b85c-7fada7fcc1d2"
VSBP01036736.1	RepeatMasker	Unknown	15	557	1394	+	.	ID="RND-1_FAMILY-15";Tend="647";Tstart="2";shortTE="F";uid="a8db0fd9-1a83-4804-8934-fa6e1c03625c"
VSBP01036737.1	RepeatMasker	DNA	10	460	2296	-	.	ID="TTAA20B_AP";Tend="446";Tstart="1";shortTE="F";uid="68c4d17e-9daf-447c-a4ac-d33e094411c4"
VSBP01036738.1	RepeatMasker	DNA/hAT-Ac	200	321	469	+	.	ID="DNA8-20_AP";Tend="116";Tstart="1";shortTE="F";uid="928b55cc-1129-4040-9c05-abb9c8c21fc9"
VSBP01036739.1	RepeatMasker	Unknown	361	555	1772	+	.	ID="RND-1_FAMILY-160";Tend="195";Tstart="1";shortTE="F";uid="7aa698db-a75d-4139-b0ce-fde6c7f335a5"
VSBP01036739.1	RepeatMasker	Unknown	1	276	2260	-	.	ID="RND-1_FAMILY-12";Tend="356";Tstart="92";shortTE="F";uid="5c32ea66-7ef6-438d-8f74-545f9c074311"
VSBP01003674.1	RepeatMasker	Unknown	703	1474	6348	+	.	ID="RND-1_FAMILY-312";Tend="1723";Tstart="954";shortTE="F";uid="006cea10-c15e-450d-b556-fac0192eb606"
VSBP01036740.1	RepeatMasker	LINE/CR1	333	540	944	+	.	ID="RND-6_FAMILY-3026";Tend="567";Tstart="388";shortTE="F";uid="dbe64caf-0933-4b70-87f0-051483f61364"
VSBP01036740.1	RepeatMasker	DNA/Kolobok-E	6	147	718	-	.	ID="RND-6_FAMILY-2012";Tend="1433";Tstart="1295";shortTE="F";uid="a78a0920-f4b1-40fc-808a-1f29813ab11c"
VSBP01036741.1	RepeatMasker	DNA/Ginger	1	557	4348	+	.	ID="RND-6_FAMILY-5762";Tend="2447";Tstart="1899";shortTE="F";uid="fb6672aa-3155-400a-9c0f-71fad6825ef4"
VSBP01036742.1	RepeatMasker	Unknown	2	555	4930	+	.	ID="RND-1_FAMILY-1";Tend="1327";Tstart="778";shortTE="F";uid="6b67059d-2763-4b41-bdce-7842858eb883"
VSBP01036743.1	RepeatMasker	DNA/CMC-EnSpm	20	556	588	-	.	ID="RND-6_FAMILY-8347";Tend="765";Tstart="231";shortTE="F";uid="76bab858-88a2-4594-9f7e-1792d7bc252b"
VSBP01036746.1	RepeatMasker	DNA/TcMar-Tc4	1	199	1688	+	.	ID="RND-5_FAMILY-1052";Tend="732";Tstart="534";shortTE="F";uid="fb8a3e30-4f3f-4bfe-a93e-33a18e32ea04"
VSBP01036746.1	RepeatMasker	Unknown	208	499	641	-	.	ID="RND-6_FAMILY-17462";Tend="1009";Tstart="672";shortTE="F";uid="aeb5dd43-5067-44ae-be3d-a05612a91563"
VSBP01036747.1	RepeatMasker	RC/Helitron	1	505	714	-	.	ID="HELITRON1_AG";Tend="3729";Tstart="3265";shortTE="F";uid="0f8a8a54-e4aa-403e-83db-f1bd3bd23fb7"
VSBP01036748.1	RepeatMasker	DNA/hAT-hAT19	169	557	3169	-	.	ID="RND-6_FAMILY-4384";Tend="679";Tstart="299";shortTE="F";uid="a779d809-6b3d-4644-85af-2f4dada999ab"
VSBP01003675.1	RepeatMasker	LINE/RTE-BovB	9	223	454	-	.	ID="RTE-63_LMI";Tend="2102";Tstart="1889";shortTE="F";uid="d3d95caf-2aa4-470d-a493-52f8984cf3db"
VSBP01036750.1	RepeatMasker	DNA/hAT-hAT19	1	502	2984	+	.	ID="RND-6_FAMILY-7231";Tend="849";Tstart="217";shortTE="F";uid="f356b366-12a1-4276-9d64-04a3e269b9a6"
VSBP01036751.1	RepeatMasker	DNA/TcMar-Tigger	62	249	425	+	.	ID="RND-6_FAMILY-2098";Tend="1447";Tstart="1268";shortTE="F";uid="a85cdaf4-8fea-4101-9bf2-485d6ee79490"
VSBP01036752.1	RepeatMasker	Unknown	359	557	1594	-	.	ID="RND-1_FAMILY-1";Tend="736";Tstart="539";shortTE="F";uid="5fcbf51f-d7fe-4f07-9d79-4e5685686d33"
VSBP01036754.1	RepeatMasker	Unknown	155	513	2174	+	.	ID="RND-5_FAMILY-4656";Tend="443";Tstart="71";shortTE="F";uid="6a8d3e00-a8ec-4236-8b36-4930133c36a8"
VSBP01036755.1	RepeatMasker	Unknown	7	318	903	-	.	ID="RND-1_FAMILY-172";Tend="864";Tstart="509";shortTE="F";uid="6e6c3ce0-f5d6-4db7-aee4-f433f4fb2146"
VSBP01036756.1	RepeatMasker	DNA/TcMar-Tc1	194	402	474	+	.	ID="MARINER-17_HSAL";Tend="1230";Tstart="1026";shortTE="F";uid="1ff73b6a-adb9-4671-938b-e2b69c3dec90"
VSBP01036757.1	RepeatMasker	Unknown	245	557	2584	+	.	ID="RND-5_FAMILY-1560";Tend="317";Tstart="4";shortTE="F";uid="16958a30-8130-451d-889c-08279865612a"
VSBP01036758.1	RepeatMasker	DNA/hAT-hAT19	88	557	1001	+	.	ID="rnd-6_family-8641";Tend="1379";Tstart="1137";shortTE="F";uid="cb52777b-2ea7-4425-b833-a0f502508cde"
VSBP01036759.1	RepeatMasker	DNA/Ginger-1	24	373	1417	+	.	ID="rnd-5_family-11470";Tend="653";Tstart="27";shortTE="F";uid="e5385573-7dec-4ee5-bd5b-801945aece7a"
VSBP01036759.1	RepeatMasker	DNA/Ginger	120	469	1553	-	.	ID="rnd-6_family-5762";Tend="2539";Tstart="2337";shortTE="F";uid="433cc7b7-f930-4999-95d4-0c722f804a0f"
VSBP01003676.1	RepeatMasker	DNA/hAT-Ac	1158	2297	9159	+	.	ID="RND-6_FAMILY-12162";Tend="1114";Tstart="14";shortTE="F";uid="a1b4e8ae-a29a-4d96-a186-e6d2a4ad1fc2"
VSBP01036761.1	RepeatMasker	DNA/Ginger	1	557	4219	-	.	ID="RND-6_FAMILY-5762";Tend="2409";Tstart="1853";shortTE="F";uid="1751b39d-c1f4-497b-82b0-25a529050b1c"
VSBP01036762.1	RepeatMasker	DNA/hAT-hAT19	1	553	4364	-	.	ID="RND-5_FAMILY-2623";Tend="676";Tstart="133";shortTE="F";uid="242e2513-7b3f-4637-a84c-52cd304758b5"
VSBP01036763.1	RepeatMasker	LTR/Gypsy	236	430	1844	+	.	ID="RND-5_FAMILY-643";Tend="492";Tstart="298";shortTE="F";uid="0852d2f1-d697-47af-97bb-3a4e229b6293"
VSBP01036763.1	RepeatMasker	LTR/Gypsy	431	557	1052	-	.	ID="RND-6_FAMILY-17755";Tend="1134";Tstart="1008";shortTE="F";uid="d863f707-4746-4c73-a296-c94de234a949"
VSBP01036764.1	RepeatMasker	Unknown	45	557	3916	+	.	ID="RND-5_FAMILY-617";Tend="511";Tstart="1";shortTE="F";uid="0516baf8-871a-4194-86b9-12e0087c3666"
VSBP01036765.1	RepeatMasker	DNA/Maverick	80	557	3906	-	.	ID="RND-5_FAMILY-598";Tend="944";Tstart="477";shortTE="F";uid="775d7056-7e33-4672-8b8a-4edd4651509c"
VSBP01036766.1	RepeatMasker	Unknown	1	557	4828	+	.	ID="RND-6_FAMILY-9689";Tend="872";Tstart="316";shortTE="F";uid="9f0b8375-b2de-4cd4-87d9-5f7d4ed8e7b0"
VSBP01036767.1	RepeatMasker	DNA/Ginger	1	557	4257	-	.	ID="RND-6_FAMILY-5762";Tend="2365";Tstart="1810";shortTE="F";uid="dbfea896-71be-417b-a709-4a2d07fa21b9"
VSBP01003677.1	RepeatMasker	Unknown	1	435	761	+	.	ID="RND-5_FAMILY-938";TEgroup="ctg_3677%7CRND-5_FAMILY-938%7C1";Tend="1097";Tstart="799";shortTE="F";uid="aa1d7726-4edb-4604-bac9-826b8b999312"
VSBP01003677.1	RepeatMasker	Unknown	467	730	762	+	.	ID="RND-5_FAMILY-938";Tend="1269";Tstart="1059";shortTE="F";uid="6a6964ed-65a4-4f61-ad74-87eb526286a1"
VSBP01036770.1	RepeatMasker	DNA/Ginger	1	557	4301	+	.	ID="RND-6_FAMILY-9547";Tend="1746";Tstart="1190";shortTE="F";uid="1e93e924-0271-4d6b-9642-889c050e0f3a"
VSBP01036772.1	RepeatMasker	DNA/Maverick	1	557	1664	+	.	ID="rnd-6_family-4746";Tend="1367";Tstart="1147";shortTE="F";uid="bb368086-c844-4d2e-9a10-78fa848bd671"
VSBP01036773.1	RepeatMasker	LTR/Gypsy	2	551	3135	+	.	ID="RND-5_FAMILY-2673";Tend="1308";Tstart="939";shortTE="F";uid="fb5c5fa4-72bb-43f9-bd92-d3870805ff4e"
VSBP01036774.1	RepeatMasker	DNA/Ginger	1	373	2785	+	.	ID="RND-6_FAMILY-5762";Tend="2545";Tstart="2179";shortTE="F";uid="20d09734-6e95-4a52-a01b-9e5571081a86"
VSBP01036774.1	RepeatMasker	Unknown	359	521	933	-	.	ID="RND-6_FAMILY-3447";Tend="438";Tstart="283";shortTE="F";uid="1a3c8dbf-9525-44e1-bbc5-3f5781b21c4b"
VSBP01036776.1	RepeatMasker	DNA/hAT-Blackjack	191	557	2766	-	.	ID="RND-6_FAMILY-747";Tend="951";Tstart="595";shortTE="F";uid="745d7a6d-46a4-4e41-ac35-a1608db354ae"
VSBP01036777.1	RepeatMasker	Unknown	237	557	808	+	.	ID="RND-6_FAMILY-10320";TEgroup="ctg_36777%7CRND-6_FAMILY-10320%7C1";Tend="202";Tstart="1";shortTE="F";uid="3e5bdb18-4428-42a7-ae6d-3eba9492c327"
VSBP01036778.1	RepeatMasker	Unknown	210	557	675	-	.	ID="RND-5_FAMILY-1560";TEgroup="ctg_36778%7CRND-5_FAMILY-1560%7C1";Tend="647";Tstart="414";shortTE="T";uid="22695e31-470b-4044-a48d-80620b960362"
VSBP01003678.1	RepeatMasker	DNA/TcMar-Tc4	1558	2296	6060	+	.	ID="RND-5_FAMILY-1052";Tend="740";Tstart="3";shortTE="F";uid="355dd5d8-44dd-4e55-83fc-10fbc5b41249"
VSBP01003678.1	RepeatMasker	DNA/Maverick	775	1446	5085	-	.	ID="RND-6_FAMILY-5049";Tend="673";Tstart="1";shortTE="F";uid="5b558354-39f5-42bc-8dee-39384e44586a"
VSBP01036783.1	RepeatMasker	Unknown	448	557	602	-	.	ID="RND-6_FAMILY-589";Tend="1103";Tstart="993";shortTE="F";uid="c303699a-bfad-468b-a157-2a5e25e44ad0"
VSBP01036785.1	RepeatMasker	Unknown	1	557	4394	-	.	ID="RND-1_FAMILY-347";Tend="684";Tstart="139";shortTE="F";uid="24c68345-e80f-410a-b974-4ab6ac3e5abf"
VSBP01036786.1	RepeatMasker	DNA/Ginger	1	557	4337	-	.	ID="RND-6_FAMILY-5762";Tend="1795";Tstart="1231";shortTE="F";uid="cd41827e-f8d7-4bc9-abc7-ea126aae0228"
VSBP01036787.1	RepeatMasker	Unknown	26	275	614	+	.	ID="RND-6_FAMILY-772";Tend="926";Tstart="715";shortTE="F";uid="29bf65ce-0b14-40cd-9498-98716d5e7736"
VSBP01003679.1	RepeatMasker	Unknown	1495	2286	5162	+	.	ID="RND-6_FAMILY-12676";Tend="1102";Tstart="370";shortTE="F";uid="d6dc40f5-21b1-47e3-9ddb-c149ccd9db09"
VSBP01003679.1	RepeatMasker	DNA/Kolobok-E	435	1320	5896	-	.	ID="RND-1_FAMILY-163";Tend="833";Tstart="1";shortTE="F";uid="3b29e7e9-1d8a-457c-90e0-bb8a802389d3"
VSBP01036790.1	RepeatMasker	Unknown	1	557	4264	-	.	ID="RND-6_FAMILY-1893";Tend="658";Tstart="103";shortTE="F";uid="b6e37f21-1f6f-4de2-afdb-bd6be666badc"
VSBP01036791.1	RepeatMasker	DNA/Ginger	1	557	4376	-	.	ID="RND-6_FAMILY-5762";Tend="2260";Tstart="1708";shortTE="F";uid="0b2e7ec5-25ee-4ace-9663-e7b04de7a426"
VSBP01036793.1	RepeatMasker	Unknown	1	481	3767	+	.	ID="RND-6_FAMILY-1517";Tend="654";Tstart="190";shortTE="F";uid="8ca375a3-39f2-4356-8b26-2922315dab8f"
VSBP01036794.1	RepeatMasker	DNA/PIF-Harbinger	178	405	410	-	.	ID="HARBINGER1_DYA";Tend="1311";Tstart="1084";shortTE="F";uid="aaef1ae5-1ea2-40f0-ab08-2dab430999d4"
VSBP01036795.1	RepeatMasker	Unknown	1	199	1288	-	.	ID="RND-5_FAMILY-1559";Tend="1120";Tstart="942";shortTE="F";uid="772dc161-0ba6-4cb2-85e6-7ce1b27aa3d4"
VSBP01036796.1	RepeatMasker	RC/Helitron	1	557	5048	+	.	ID="RND-5_FAMILY-1260";Tend="1098";Tstart="542";shortTE="F";uid="f961c124-d8fe-439c-9101-a766410c59f4"
VSBP01036797.1	RepeatMasker	LINE/L2	1	217	552	-	.	ID="RND-6_FAMILY-103";Tend="145";Tstart="5";shortTE="F";uid="5c578288-ece1-4017-8425-4154e958b0da"
VSBP01036799.1	RepeatMasker	LTR/Pao	8	557	993	-	.	ID="BEL4-I_AP";Tend="2977";Tstart="2432";shortTE="F";uid="9b090693-5110-4bc3-aa7f-0fbf4641ec0d"
VSBP01000368.1	RepeatMasker	LTR/Gypsy	2739	2933	662	+	.	ID="RND-5_FAMILY-119";Tend="501";Tstart="307";shortTE="F";uid="6bdcd86f-14d7-40a2-ba5e-9cad5d0d259d"
VSBP01000368.1	RepeatMasker	DNA/Ginger-1	15296	15576	1538	+	.	ID="rnd-1_family-79";Tend="1183";Tstart="966";shortTE="F";uid="fdc4ffb3-f254-4c7e-90cc-66cf6ba3bc85"
VSBP01000368.1	RepeatMasker	DNA/hAT-Tip100	67652	69259	11363	+	.	ID="RND-6_FAMILY-6424";Tend="2025";Tstart="460";shortTE="F";uid="325a4e60-8a52-497d-99be-2b49f7f993ba"
VSBP01000368.1	RepeatMasker	RC/Helitron	10594	10722	607	+	.	ID="RND-5_FAMILY-12947";Tend="1046";Tstart="918";shortTE="F";uid="92728279-029f-42ec-b49a-5d2df2532294"
VSBP01000368.1	RepeatMasker	DNA/Kolobok-E	23104	23258	681	+	.	ID="RND-6_FAMILY-2082";Tend="490";Tstart="338";shortTE="F";uid="76a58c6d-fbce-4d87-9e40-c39945f21737"
VSBP01000368.1	RepeatMasker	DNA/hAT-Tip100	217064	217613	545	+	.	ID="RND-6_FAMILY-8093";Tend="520";Tstart="12";shortTE="F";uid="0c2a9882-446f-4672-b22f-1b47147c4ef5"
VSBP01000368.1	RepeatMasker	Retroposon?	45302	45618	487	+	.	ID="RND-5_FAMILY-6662";Tend="1668";Tstart="1335";shortTE="F";uid="5053a0cd-56a5-466e-bfbb-eb0e46961ea2"
VSBP01000368.1	RepeatMasker	DNA/Ginger	99576	99810	1607	+	.	ID="RND-6_FAMILY-9547";Tend="2560";Tstart="2323";shortTE="F";uid="dc197a4b-10ae-4e46-b395-39f49eee87bc"
VSBP01000368.1	RepeatMasker	DNA/hAT-Charlie	122836	123055	1902	+	.	ID="RND-5_FAMILY-9565";Tend="1250";Tstart="1031";shortTE="F";uid="f326439e-2b23-418e-bfa7-ca5d4d57a533"
VSBP01000368.1	RepeatMasker	DNA	173401	173950	1471	+	.	ID="DNA4-3_AP";Tend="635";Tstart="1";shortTE="F";uid="ab7103c3-6f74-4558-888b-691c562d0aff"
VSBP01000368.1	RepeatMasker	Unknown	205194	205467	1652	+	.	ID="RND-6_FAMILY-17871";Tend="1544";Tstart="1245";shortTE="F";uid="d3157d9f-da30-4756-99be-3409ab840451"
VSBP01000368.1	RepeatMasker	DNA/hAT-Tip100	14947	15077	485	+	.	ID="RND-6_FAMILY-4745";Tend="554";Tstart="393";shortTE="F";uid="7b6784e9-c40d-45ef-9d11-acd9fd35e882"
VSBP01000368.1	RepeatMasker	Unknown	189468	189659	700	+	.	ID="RND-6_FAMILY-1939";Tend="1434";Tstart="1239";shortTE="F";uid="eedf2757-4bee-43cc-b9b0-6c7995ea0c23"
VSBP01000368.1	RepeatMasker	DNA/Ginger-1	3567	3820	1020	+	.	ID="RND-6_FAMILY-2793";Tend="1335";Tstart="1115";shortTE="F";uid="bd831220-ae36-4977-b7cc-14bf437dd64e"
VSBP01000368.1	RepeatMasker	DNA/P	140271	140424	412	+	.	ID="RND-6_FAMILY-2382";Tend="1245";Tstart="1097";shortTE="F";uid="30d8d295-1243-4fb4-9b4b-b19e6fc7f355"
VSBP01000368.1	RepeatMasker	DNA/Kolobok-E	1159	2215	1403	+	.	ID="KOLOBOKE-2_AP";Tend="2229";Tstart="1142";shortTE="F";uid="92269747-68a8-4e9c-ab5b-a9ac4c5d134b"
VSBP01000368.1	RepeatMasker	DNA/P	138871	139162	493	+	.	ID="RND-6_FAMILY-2382";Tend="297";Tstart="14";shortTE="F";uid="bb79a130-101e-4d15-8e4a-f545ebd9f078"
VSBP01000368.1	RepeatMasker	DNA/Ginger	220083	220637	4080	+	.	ID="RND-1_FAMILY-3";Tend="1857";Tstart="1279";shortTE="F";uid="2493bcd6-8d6c-472d-b8f7-64fdc81ebdbd"
VSBP01000368.1	RepeatMasker	DNA/hAT-Tip100	65206	66344	5556	+	.	ID="rnd-6_family-1867";Tend="2206";Tstart="1214";shortTE="F";uid="7ee579f7-e5a5-4753-942a-77714de9d162"
VSBP01000368.1	RepeatMasker	RC/Helitron	114431	114745	2038	+	.	ID="RND-5_FAMILY-12947";Tend="1333";Tstart="1019";shortTE="F";uid="6a5a920c-2aa1-4462-9ac8-94299151a0da"
VSBP01000368.1	RepeatMasker	Unknown	204177	204685	3164	+	.	ID="RND-6_FAMILY-17871";Tend="1240";Tstart="708";shortTE="F";uid="f4fc2c52-525f-4b91-a45f-83aa65b8534e"
VSBP01000368.1	RepeatMasker	DNA/hAT-Tip100	17781	17920	959	+	.	ID="RND-6_FAMILY-15665";Tend="1576";Tstart="1418";shortTE="F";uid="2caea6c1-c858-4db8-ac55-03417be2e5e8"
VSBP01000368.1	RepeatMasker	DNA	214247	214403	447	+	.	ID="RND-6_FAMILY-3496";Tend="1021";Tstart="878";shortTE="F";uid="61c1fe2e-de7b-49d2-bb55-31815b12bdab"
VSBP01000368.1	RepeatMasker	DNA	7210	7662	1349	+	.	ID="DNA4-2_AP";Tend="423";Tstart="6";shortTE="F";uid="0bb8fec7-b141-4405-a589-3b02a234504f"
VSBP01000368.1	RepeatMasker	DNA/TcMar-m44	37411	37570	705	+	.	ID="DNAX-3_AP";Tend="150";Tstart="1";shortTE="F";uid="7b28a61b-8a06-46a8-ab67-215b64a903e3"
VSBP01000368.1	RepeatMasker	DNA/hAT-Tip100	182159	182553	3228	+	.	ID="RND-6_FAMILY-10864";Tend="1343";Tstart="953";shortTE="F";uid="b75322e2-4ab3-4a48-8423-d8b7ad1b881f"
VSBP01000368.1	RepeatMasker	DNA/Ginger-2	197072	197313	597	+	.	ID="RND-6_FAMILY-7803";Tend="422";Tstart="194";shortTE="F";uid="0e32b604-08e1-4e3a-8ebc-9a0b3c6eaf9c"
VSBP01000368.1	RepeatMasker	DNA/hAT-Tip100	16514	17122	3672	+	.	ID="RND-6_FAMILY-4745";Tend="1490";Tstart="911";shortTE="F";uid="ce743fac-b3b6-4fbf-83aa-e98103cd8cb6"
VSBP01000368.1	RepeatMasker	DNA	226045	226579	4455	+	.	ID="RND-5_FAMILY-1255";Tend="796";Tstart="277";shortTE="F";uid="7b9a3e59-351a-45ba-96e3-a5af4354dbc2"
VSBP01000368.1	RepeatMasker	DNA/Ginger	97178	99038	417	+	.	ID="RND-6_FAMILY-9547";TEgroup="ctg_368%7CRND-6_FAMILY-9547%7C2";Tend="2491";Tstart="870";shortTE="F";uid="7114ec9b-d512-46bf-9ca6-95512d1088a2"
VSBP01000368.1	RepeatMasker	DNA/Ginger-1	199608	200171	2029	+	.	ID="RND-5_FAMILY-11470";Tend="1050";Tstart="427";shortTE="F";uid="7fb003c0-daf3-4478-9286-97aa4742ed9d"
VSBP01000368.1	RepeatMasker	RC/Helitron	202738	202885	607	+	.	ID="HELITRON-N22_LMI";Tend="142";Tstart="4";shortTE="F";uid="9394f961-ea3e-4901-b4a8-59d4a4acfd0f"
VSBP01000368.1	RepeatMasker	DNA/Ginger	33126	33679	2887	+	.	ID="RND-6_FAMILY-9547";TEgroup="ctg_368%7CRND-6_FAMILY-9547%7C1";Tend="1887";Tstart="868";shortTE="F";uid="f019b773-b8fa-4376-a213-864553073e3c"
VSBP01000368.1	RepeatMasker	Unknown	36236	36371	664	+	.	ID="RND-5_FAMILY-3134";Tend="1135";Tstart="978";shortTE="F";uid="6d32e442-3efd-44c8-85c1-f8c8146507e3"
VSBP01000368.1	RepeatMasker	DNA/Kolobok-E	18020	19801	2531	+	.	ID="RND-6_FAMILY-1111";TEgroup="ctg_368%7CRND-6_FAMILY-1111%7C1";Tend="1213";Tstart="88";shortTE="F";uid="1151e824-6e0b-459b-9845-7247d401fc9a"
VSBP01000368.1	RepeatMasker	DNA	7817	7959	472	+	.	ID="DNA4-2_AP";Tend="565";Tstart="432";shortTE="F";uid="b2efa1da-4a3c-478a-b47b-7241d931e011"
VSBP01000368.1	RepeatMasker	DNA/hAT-Tip100	63633	63762	594	+	.	ID="RND-6_FAMILY-1159";Tend="556";Tstart="430";shortTE="F";uid="b6693561-cd12-47c9-bff5-0741276fd183"
VSBP01000368.1	RepeatMasker	Unknown	69259	69621	640	+	.	ID="RND-5_FAMILY-2826";Tend="1191";Tstart="829";shortTE="F";uid="cc12f723-9a02-4786-bab7-cc0280c14b2d"
VSBP01000368.1	RepeatMasker	DNA/Kolobok-E	69672	69839	414	+	.	ID="KOLOBOKE-2_AP";Tend="2231";Tstart="2024";shortTE="F";uid="90c4cd07-acde-4ae1-84ad-aeea00a96cc3"
VSBP01000368.1	RepeatMasker	Retroposon?	96641	97266	2252	+	.	ID="RND-3_FAMILY-37";Tend="1537";Tstart="910";shortTE="F";uid="a96def09-d9a8-4573-adb6-0b9a9ca70831"
VSBP01000368.1	RepeatMasker	DNA/hAT-Tip100	69826	70200	2632	+	.	ID="RND-6_FAMILY-6424";Tend="2594";Tstart="2225";shortTE="F";uid="871e2f2a-0831-40aa-ac5d-4246c7d47e28"
VSBP01000368.1	RepeatMasker	DNA/Academ-1	64456	64872	1555	+	.	ID="RND-6_FAMILY-20787";Tend="454";Tstart="10";shortTE="F";uid="88f5e0a3-0088-4c99-818f-d6d93924b2ea"
VSBP01000368.1	RepeatMasker	Unknown	74753	74937	812	+	.	ID="RND-1_FAMILY-183";Tend="1132";Tstart="941";shortTE="F";uid="317d239e-e29d-4701-9dd8-d1a80ee2132d"
VSBP01000368.1	RepeatMasker	DNA/hAT-Charlie	135101	135228	1030	+	.	ID="RND-6_FAMILY-15053";Tend="1162";Tstart="1035";shortTE="F";uid="8e1c1511-c9f9-417b-a31d-b6f3fc8c8f68"
VSBP01000368.1	RepeatMasker	DNA/hAT-Tip100	62690	62950	1967	+	.	ID="RND-6_FAMILY-18880";Tend="1246";Tstart="991";shortTE="F";uid="280e1c5b-a521-412c-9012-0d266d59a693"
VSBP01000368.1	RepeatMasker	DNA/TcMar-Mariner	212199	212561	1158	+	.	ID="RND-6_FAMILY-12713";Tend="1254";Tstart="960";shortTE="F";uid="66dd511c-e7ec-4d73-83a7-229eefe46825"
VSBP01000368.1	RepeatMasker	DNA/Ginger	33671	33944	2110	+	.	ID="RND-6_FAMILY-5762";Tend="2536";Tstart="2269";shortTE="F";uid="a55747fa-1f79-4962-b724-a7b4b5f10a99"
VSBP01000368.1	RepeatMasker	DNA/hAT-Charlie	121524	121677	1261	+	.	ID="RND-5_FAMILY-9565";Tend="1034";Tstart="883";shortTE="F";uid="7f784324-bb0f-467f-9431-753b7e6ada19"
VSBP01000368.1	RepeatMasker	DNA/TcMar-m44?	48185	48355	727	+	.	ID="DNA4-9B_AP";Tend="183";Tstart="1";shortTE="F";uid="f20532a3-d426-42b8-a1e5-89c916581447"
VSBP01000368.1	RepeatMasker	Unknown	78214	79019	6438	+	.	ID="RND-5_FAMILY-378";Tend="1555";Tstart="758";shortTE="F";uid="e01eac57-e1e7-4468-b419-e44120d1b6d3"
VSBP01000368.1	RepeatMasker	DNA/hAT-Tip100	15269	15389	713	+	.	ID="RND-6_FAMILY-4745";Tend="923";Tstart="803";shortTE="F";uid="72022b2b-e1b3-402a-a513-a4af11d3f776"
VSBP01000368.1	RepeatMasker	DNA/hAT-Tip100	194370	195213	4539	+	.	ID="RND-5_FAMILY-3325";TEgroup="ctg_368%7CRND-5_FAMILY-3325%7C1";Tend="1612";Tstart="977";shortTE="F";uid="c59e248e-3624-4fab-8f5b-797ddc192c0e"
VSBP01000368.1	RepeatMasker	DNA	211975	212198	563	+	.	ID="rnd-6_family-3496";Tend="1078";Tstart="896";shortTE="F";uid="f33b9955-3d4b-4079-97cd-f7fb1c860730"
VSBP01000368.1	RepeatMasker	DNA/hAT-Blackjack	116589	116987	2842	-	.	ID="RND-6_FAMILY-747";Tend="968";Tstart="585";shortTE="F";uid="f1b70ee4-1d0d-41c7-87b2-ffff5c178903"
VSBP01000368.1	RepeatMasker	DNA/Ginger	15384	15585	1673	-	.	ID="RND-6_FAMILY-5762";Tend="2536";Tstart="2335";shortTE="F";uid="bb9c8cb0-c115-4300-bbf3-f1a7852003e1"
VSBP01000368.1	RepeatMasker	DNA/Ginger	22224	22864	4399	-	.	ID="RND-1_FAMILY-3";Tend="1846";Tstart="1153";shortTE="F";uid="12be6b54-e5cf-4dd4-81a8-13276cfd82dc"
VSBP01000368.1	RepeatMasker	DNA/Ginger	153844	154055	1654	-	.	ID="RND-1_FAMILY-3";Tend="1861";Tstart="1652";shortTE="F";uid="eefb2351-fff0-40a7-b4a8-27af8efe10b7"
VSBP01000368.1	RepeatMasker	Unknown	165956	166567	2972	-	.	ID="RND-5_FAMILY-7584";Tend="1467";Tstart="861";shortTE="F";uid="731c9fef-c4fc-49ce-96b0-91acdeceedce"
VSBP01000368.1	RepeatMasker	DNA/Ginger	69678	69854	1057	-	.	ID="rnd-6_family-5762";Tend="1045";Tstart="862";shortTE="F";uid="6a1069f1-10da-47ea-b624-2eba18af3f92"
VSBP01000368.1	RepeatMasker	DNA/hAT-Tip100	21846	22126	1790	-	.	ID="RND-5_FAMILY-4294";Tend="1103";Tstart="824";shortTE="F";uid="a62f0af8-8a48-4ab5-bc07-46b39445357c"
VSBP01000368.1	RepeatMasker	Unknown	117808	117978	516	-	.	ID="RND-5_FAMILY-718";Tend="388";Tstart="228";shortTE="F";uid="5f85a5fc-19bd-4604-abb5-6be8d408669b"
VSBP01000368.1	RepeatMasker	DNA	199702	201643	7158	-	.	ID="rnd-6_family-10167";Tend="1910";Tstart="510";shortTE="F";uid="1c927232-973c-4287-8e21-3b0947d1af9f"
VSBP01000368.1	RepeatMasker	LINE/I	11853	12109	1309	-	.	ID="RND-6_FAMILY-7584";Tend="1178";Tstart="940";shortTE="F";uid="a64128c1-93e9-4f8c-a759-b95c80cd2e0d"
VSBP01000368.1	RepeatMasker	DNA/Ginger	121672	122024	2733	-	.	ID="RND-6_FAMILY-5762";Tend="2535";Tstart="2191";shortTE="F";uid="fd372331-f588-4ebf-a159-b2077aad0aca"
VSBP01000368.1	RepeatMasker	DNA/hAT-Ac	71245	71596	1675	-	.	ID="rnd-6_family-1141";Tend="1628";Tstart="1368";shortTE="F";uid="14ade2d6-8025-4414-8508-74b09cee9b23"
VSBP01000368.1	RepeatMasker	DNA	75027	75449	3080	-	.	ID="TTAA3_AP";Tend="429";Tstart="1";shortTE="F";uid="ce011ff7-bc8b-441d-992f-26c73db69da5"
VSBP01000368.1	RepeatMasker	DNA/hAT-Tip100	63185	63402	660	-	.	ID="rnd-6_family-10725";Tend="1656";Tstart="1347";shortTE="F";uid="3a844283-7537-4942-826f-5e6cb4cce2df"
VSBP01000368.1	RepeatMasker	DNA	202106	202416	578	-	.	ID="RND-6_FAMILY-10167";Tend="437";Tstart="168";shortTE="F";uid="7f6faedc-db54-4b9c-859b-a1947435fe8e"
VSBP01000368.1	RepeatMasker	DNA/Ginger	99774	100130	531	-	.	ID="RND-6_FAMILY-5762";Tend="1726";Tstart="1382";shortTE="F";uid="51a67337-0658-42ce-95ce-405eaa94f71a"
VSBP01000368.1	RepeatMasker	DNA	85374	85642	415	-	.	ID="RND-5_FAMILY-9000";Tend="1663";Tstart="1422";shortTE="F";uid="71ef1c7d-5d0b-4081-bccd-2e6fc26653d4"
VSBP01000368.1	RepeatMasker	DNA/MULE-MuDR	187792	188965	7587	-	.	ID="rnd-5_family-3526";Tend="1569";Tstart="510";shortTE="F";uid="572389f5-a63c-47eb-939f-28dd3437abf5"
VSBP01000368.1	RepeatMasker	DNA/Ginger	12105	13053	4900	-	.	ID="rnd-1_family-3";Tend="2555";Tstart="854";shortTE="F";uid="70e95aff-015b-41b9-89c9-a4fa648a89bc"
VSBP01000368.1	RepeatMasker	DNA/Ginger	1077	2194	6123	-	.	ID="RND-6_FAMILY-9547";Tend="2525";Tstart="873";shortTE="F";uid="f3fc0abc-ee79-46c1-869d-a69948204219"
VSBP01000368.1	RepeatMasker	Unknown	190610	190804	779	-	.	ID="RND-5_FAMILY-1431";Tend="1306";Tstart="1150";shortTE="F";uid="5609a837-d4b1-4d6d-8db1-0aad346e8166"
VSBP01000368.1	RepeatMasker	DNA	3464	3566	777	-	.	ID="RND-6_FAMILY-749";Tend="1364";Tstart="1263";shortTE="F";uid="bb52077a-177f-4da9-92b1-caef7a5fb0a5"
VSBP01000368.1	RepeatMasker	LINE/RTE-BovB	66361	67640	8108	-	.	ID="RND-6_FAMILY-2797";Tend="2408";Tstart="1";shortTE="F";uid="943e1737-b33e-4c96-aa4e-e0ad6fd920f8"
VSBP01000368.1	RepeatMasker	Unknown	160482	160629	468	-	.	ID="RND-5_FAMILY-3711";Tend="1231";Tstart="1084";shortTE="F";uid="3f54a635-7c2e-4632-8f73-095faf4103c5"
VSBP01000368.1	RepeatMasker	DNA/hAT-Ac	56178	56315	641	-	.	ID="RND-6_FAMILY-500";Tend="1131";Tstart="985";shortTE="F";uid="dc29b35f-fe7f-4be7-8464-4f851c630fd6"
VSBP01000368.1	RepeatMasker	Unknown	30162	30739	3956	-	.	ID="RND-1_FAMILY-200";Tend="1120";Tstart="478";shortTE="F";uid="ebc50816-70f4-45c4-ba53-3ff7984c7288"
VSBP01000368.1	RepeatMasker	DNA/Kolobok-E	91767	92003	452	-	.	ID="RND-6_FAMILY-9095";Tend="895";Tstart="657";shortTE="F";uid="96243e8b-f04d-482a-8e1f-fef1158bb436"
VSBP01000368.1	RepeatMasker	Unknown	142424	143095	4419	-	.	ID="RND-1_FAMILY-122";Tend="1891";Tstart="1234";shortTE="F";uid="c31bb11e-faab-4c4f-9ac8-ff0e43cf85b4"
VSBP01000368.1	RepeatMasker	Unknown	206133	206516	2882	-	.	ID="RND-5_FAMILY-1431";Tend="1302";Tstart="922";shortTE="F";uid="eb8c77af-e7eb-498b-95d2-bb8dfc221ab9"
VSBP01000368.1	RepeatMasker	Retroposon?	96612	96759	464	-	.	ID="RND-5_FAMILY-549";Tend="208";Tstart="57";shortTE="F";uid="b6da6a41-f4fd-45e7-968e-565c18aa1cad"
VSBP01000368.1	RepeatMasker	DNA/MULE-MuDR	63797	63934	598	-	.	ID="rnd-6_family-522";Tend="908";Tstart="768";shortTE="F";uid="747062d6-4dc4-4ae6-bec2-83106218552c"
VSBP01000368.1	RepeatMasker	DNA/MULE-MuDR	104860	105477	1966	-	.	ID="RND-5_FAMILY-5576";TEgroup="ctg_368%7CRND-5_FAMILY-5576%7C1";Tend="1349";Tstart="940";shortTE="F";uid="d06dc5db-aa23-436b-ad05-17a49b64d22e"
VSBP01000368.1	RepeatMasker	DNA/Ginger-2	112241	113430	6992	-	.	ID="RND-6_FAMILY-10862";Tend="1809";Tstart="624";shortTE="F";uid="e58be2e2-02f8-4790-b52a-94cc8b96d049"
VSBP01000368.1	RepeatMasker	Unknown	172021	172201	781	-	.	ID="RND-6_FAMILY-1811";Tend="1444";Tstart="1275";shortTE="F";uid="22e7db26-b9a0-41c2-86c3-613c103b374d"
VSBP01000368.1	RepeatMasker	Unknown	104489	104685	1649	-	.	ID="RND-1_FAMILY-280";Tend="954";Tstart="757";shortTE="F";uid="60628d80-8430-4a22-9e69-9f69fa812c7c"
VSBP01000368.1	RepeatMasker	DNA	22870	23238	2219	-	.	ID="RND-5_FAMILY-9000";Tend="1629";Tstart="1258";shortTE="F";uid="77594616-58a6-471f-85ed-9f529c6b9afa"
VSBP01000368.1	RepeatMasker	Unknown	151815	151976	570	-	.	ID="RND-1_FAMILY-20";Tend="148";Tstart="1";shortTE="F";uid="80013420-d6f9-49c1-a542-5a0a1f9e51d0"
VSBP01000368.1	RepeatMasker	DNA/hAT-Charlie	110367	110662	761	-	.	ID="RND-6_FAMILY-6903";Tend="937";Tstart="676";shortTE="F";uid="b369b942-9e73-4a29-b5de-cf4d56a63fd0"
VSBP01000368.1	RepeatMasker	Unknown	226371	226892	4452	-	.	ID="RND-6_FAMILY-2529";Tend="872";Tstart="361";shortTE="F";uid="9ac228bb-89cc-4f0a-bf33-d6e70222abf6"
VSBP01000368.1	RepeatMasker	DNA	5550	5946	2546	-	.	ID="RND-6_FAMILY-4599";Tend="1315";Tstart="952";shortTE="F";uid="729515bb-a058-40c2-9d9e-d39bc546d4d6"
VSBP01000368.1	RepeatMasker	Retroposon?	38899	39104	689	-	.	ID="RND-6_FAMILY-6254";Tend="750";Tstart="539";shortTE="F";uid="48a0396a-b189-4251-9f75-c4087e1e33ba"
VSBP01000368.1	RepeatMasker	Unknown	63072	63202	562	-	.	ID="RND-1_FAMILY-20";Tend="306";Tstart="155";shortTE="F";uid="b8e05e93-267f-4d15-bf71-a98c753f6013"
VSBP01000368.1	RepeatMasker	DNA/Kolobok-E	208045	208162	691	-	.	ID="KOLOBOKE-4_AP";Tend="2592";Tstart="2466";shortTE="F";uid="6e1aa519-b991-4ee5-8371-fc7af3c718ea"
VSBP01000368.1	RepeatMasker	DNA	7635	7815	424	-	.	ID="RND-5_FAMILY-628";Tend="1667";Tstart="1477";shortTE="F";uid="bf3ce8f9-412e-4baa-8dda-1332f17340ab"
VSBP01000368.1	RepeatMasker	DNA/Ginger	206871	207523	4826	-	.	ID="rnd-6_family-5762";Tend="2534";Tstart="1652";shortTE="F";uid="43a3e852-459a-4bb7-917b-4dc039af659a"
VSBP01000368.1	RepeatMasker	DNA/MULE-MuDR	13027	13360	2800	-	.	ID="RND-6_FAMILY-5005";Tend="1062";Tstart="729";shortTE="F";uid="0c586809-d227-4a47-a964-1c2f692ebf86"
VSBP01000368.1	RepeatMasker	DNA/Ginger-1	33475	33670	1372	-	.	ID="rnd-1_family-79";Tend="1183";Tstart="990";shortTE="F";uid="408ddb93-2e26-44bc-a25c-5686b2d9ce74"
VSBP01000368.1	RepeatMasker	Unknown	26040	26298	1209	-	.	ID="RND-1_FAMILY-236";Tend="1161";Tstart="905";shortTE="F";uid="60027025-f4d6-4ba4-aeeb-6772722c67a1"
VSBP01000368.1	RepeatMasker	DNA/hAT-Tip100	208289	208852	2530	-	.	ID="RND-5_FAMILY-1695";Tend="1441";Tstart="904";shortTE="F";uid="f092b92c-9814-494b-bf74-9b3394e7f1bc"
VSBP01000368.1	RepeatMasker	Unknown	224994	225440	3162	-	.	ID="RND-1_FAMILY-260";Tend="1273";Tstart="834";shortTE="F";uid="3438e5d9-c504-4b02-9706-9bdcc8e69fec"
VSBP01000368.1	RepeatMasker	DNA/Ginger	10731	11465	1956	-	.	ID="RND-5_FAMILY-5363";TEgroup="ctg_368%7CRND-5_FAMILY-5363%7C1";Tend="1426";Tstart="854";shortTE="F";uid="ab9c85f0-2538-4f33-8642-e38d65bd9ee9"
VSBP01000368.1	RepeatMasker	DNA	100261	100364	415	-	.	ID="RND-6_FAMILY-2508";Tend="1448";Tstart="1348";shortTE="F";uid="665e45fc-4aec-4870-83ba-d5a5f9e599be"
VSBP01000368.1	RepeatMasker	DNA/hAT	123070	123772	2330	-	.	ID="RND-6_FAMILY-6283";Tend="1057";Tstart="394";shortTE="F";uid="b3f4d1ae-1668-4efb-8530-4c7f7b569257"
VSBP01000368.1	RepeatMasker	Retroposon?	143087	143353	2033	-	.	ID="RND-1_FAMILY-157";Tend="268";Tstart="1";shortTE="F";uid="0b9a9a47-3d69-47af-bbd8-9dda1a5fcc47"
VSBP01000368.1	RepeatMasker	DNA/hAT-Tip100	127153	128494	9763	-	.	ID="RND-5_FAMILY-720";Tend="1982";Tstart="669";shortTE="F";uid="4f81bb12-6c47-41b6-bb5e-2c14c84c0ffa"
VSBP01000368.1	RepeatMasker	Unknown	225544	226048	1411	-	.	ID="RND-1_FAMILY-1";TEgroup="ctg_368%7CRND-1_FAMILY-1%7C1";Tend="1486";Tstart="975";shortTE="F";uid="fb333f9b-5ffb-4184-a8cd-ba5991a6a218"
VSBP01000368.1	RepeatMasker	LINE/I-Jockey	190796	192510	11409	-	.	ID="RND-6_FAMILY-1833";Tend="3103";Tstart="72";shortTE="F";uid="0a854a32-a30b-4b15-a558-af887598bd2f"
VSBP01000368.1	RepeatMasker	DNA/hAT-Charlie	71637	71848	718	-	.	ID="DNA8-32_AP";Tend="240";Tstart="1";shortTE="F";uid="4aaf8f44-b4ba-492c-9b04-2f751e6f77d8"
VSBP01003680.1	RepeatMasker	LTR/Pao	1181	1700	825	+	.	ID="RND-6_FAMILY-10920";Tend="628";Tstart="125";shortTE="F";uid="c7f96e4b-4330-43da-a81f-719ce150dc38"
VSBP01036801.1	RepeatMasker	Unknown	1	175	1558	+	.	ID="RND-6_FAMILY-5878";Tend="685";Tstart="511";shortTE="F";uid="56578f1b-acac-40f3-b060-a8271df132c4"
VSBP01036801.1	RepeatMasker	LTR/Gypsy	41	557	1987	-	.	ID="RND-6_FAMILY-9508";Tend="1037";Tstart="505";shortTE="F";uid="81b32576-596f-4151-a540-766cd820b6c8"
VSBP01036802.1	RepeatMasker	LINE/RTE-BovB	4	199	450	-	.	ID="RND-6_FAMILY-2797";Tend="1014";Tstart="819";shortTE="F";uid="4593f3bd-0107-416b-a88e-2349d58657a2"
VSBP01036803.1	RepeatMasker	LINE/I-Jockey	22	511	775	+	.	ID="RND-6_FAMILY-4015";Tend="1668";Tstart="1183";shortTE="F";uid="cfad8457-1b4c-40ab-a4a7-49696877e8d9"
VSBP01036805.1	RepeatMasker	DNA/MULE-MuDR	42	193	464	+	.	ID="RND-1_FAMILY-70";Tend="776";Tstart="625";shortTE="F";uid="97f07f45-9498-44c2-811c-f896e688339e"
VSBP01036805.1	RepeatMasker	Unknown	195	399	1387	+	.	ID="RND-5_FAMILY-2531";Tend="1094";Tstart="889";shortTE="F";uid="0ada0c2b-f7cf-48f3-bf9c-1ecfd8e1f665"
VSBP01036806.1	RepeatMasker	DNA/Ginger	1	557	4436	+	.	ID="RND-6_FAMILY-9547";Tend="2222";Tstart="1666";shortTE="F";uid="f2f7f447-5280-4ede-961d-ca4b1289a6c3"
VSBP01036807.1	RepeatMasker	Unknown	1	557	1344	+	.	ID="RND-5_FAMILY-4656";TEgroup="ctg_36807%7CRND-5_FAMILY-4656%7C1";Tend="472";Tstart="1";shortTE="F";uid="ddf7f06f-70aa-4e35-8cf7-27ec4cd44a5b"
VSBP01036808.1	RepeatMasker	DNA/MULE-MuDR	1	557	4441	-	.	ID="RND-5_FAMILY-4363";Tend="1658";Tstart="1103";shortTE="F";uid="ab74968f-c9a3-4392-afed-c175275288e1"
VSBP01036809.1	RepeatMasker	DNA/Maverick	1	553	4181	+	.	ID="RND-5_FAMILY-293";Tend="803";Tstart="217";shortTE="F";uid="15499211-2517-43f4-8419-523e79c59498"
VSBP01036810.1	RepeatMasker	Unknown	1	549	3617	+	.	ID="RND-1_FAMILY-15";Tend="679";Tstart="119";shortTE="F";uid="963ef147-d681-4945-95dd-fb6277063eb8"
VSBP01036811.1	RepeatMasker	DNA/hAT-hAT19	288	531	525	-	.	ID="RND-5_FAMILY-2789";Tend="1196";Tstart="934";shortTE="F";uid="aaa854c3-d8c9-4c8c-b5ea-eab7e038c57a"
VSBP01036813.1	RepeatMasker	DNA/Ginger	1	557	4232	+	.	ID="RND-6_FAMILY-9547";Tend="2474";Tstart="1926";shortTE="F";uid="335b841b-c265-43bd-8929-713dad9170f2"
VSBP01036814.1	RepeatMasker	DNA/Ginger	1	257	1658	+	.	ID="rnd-6_family-5762";Tend="2574";Tstart="2320";shortTE="F";uid="c749b643-e4df-47e8-9f4b-49ae76482781"
VSBP01036814.1	RepeatMasker	DNA/hAT-Tip100	191	557	2724	-	.	ID="RND-5_FAMILY-978";Tend="1407";Tstart="1038";shortTE="F";uid="60efe318-c9d4-4d60-a086-8f42877ee906"
VSBP01036816.1	RepeatMasker	DNA/Ginger	355	557	1731	-	.	ID="RND-1_FAMILY-3";Tend="1852";Tstart="1649";shortTE="F";uid="3e6c41a7-d1e6-4a07-b1bc-f426adaff2d1"
VSBP01036816.1	RepeatMasker	DNA/Ginger	1	361	2830	-	.	ID="RND-6_FAMILY-9547";Tend="2169";Tstart="1808";shortTE="F";uid="4ad33b2f-fd15-4676-99d1-e7af83322753"
VSBP01036818.1	RepeatMasker	Unknown	1	555	4320	+	.	ID="RND-6_FAMILY-4697";Tend="572";Tstart="26";shortTE="F";uid="8046afa4-2edf-4cda-b4de-abb991fce1e7"
VSBP01036819.1	RepeatMasker	DNA/Maverick	3	453	557	+	.	ID="POLINTON-3_TC";Tend="10926";Tstart="10470";shortTE="F";uid="5b582875-1922-4aee-af17-c095c73a9b88"
VSBP01003682.1	RepeatMasker	Unknown	1521	2294	6150	-	.	ID="RND-6_FAMILY-2805";Tend="848";Tstart="87";shortTE="F";uid="9036d7d0-90c6-48a2-afc0-af98042241a9"
VSBP01036820.1	RepeatMasker	Unknown	251	545	2026	+	.	ID="RND-1_FAMILY-8";Tend="1162";Tstart="890";shortTE="F";uid="0c4f165b-ab22-43d6-af72-177f6f51c25f"
VSBP01036820.1	RepeatMasker	DNA/Ginger-1	35	265	1839	-	.	ID="rnd-1_family-79";Tend="1214";Tstart="993";shortTE="F";uid="4d9478e9-e468-4b4a-8190-c1d399580b6c"
VSBP01036823.1	RepeatMasker	Unknown	1	547	3664	-	.	ID="RND-5_FAMILY-3718";Tend="667";Tstart="121";shortTE="F";uid="60a876de-2dc0-4b97-aeb6-3856a6c2a0d3"
VSBP01036824.1	RepeatMasker	LTR/Pao	10	557	4672	+	.	ID="RND-5_FAMILY-302";Tend="548";Tstart="1";shortTE="F";uid="0d2b91aa-bb31-4178-82fc-ff5bc3c03442"
VSBP01036827.1	RepeatMasker	DNA/Ginger	1	282	1967	+	.	ID="RND-1_FAMILY-3";Tend="1887";Tstart="1609";shortTE="F";uid="b82ce509-4cb2-4882-b219-9f6bdce2a23e"
VSBP01036827.1	RepeatMasker	Unknown	329	557	1915	+	.	ID="RND-5_FAMILY-7058";Tend="487";Tstart="260";shortTE="F";uid="ae899925-5f95-4c38-b036-c682723180f1"
VSBP01036829.1	RepeatMasker	DNA/P	4	422	571	-	.	ID="P-2_LMI";Tend="2192";Tstart="1768";shortTE="F";uid="a5c0a140-3bf7-4851-b354-76d0dc584122"
VSBP01003683.1	RepeatMasker	DNA/Ginger	1	1089	5480	+	.	ID="rnd-6_family-5762";Tend="2629";Tstart="1014";shortTE="F";uid="450829bd-7b8c-4146-bbbd-766562a44ba6"
VSBP01003683.1	RepeatMasker	DNA/Kolobok-E	10	2294	6139	-	.	ID="rnd-6_family-3143";Tend="2049";Tstart="154";shortTE="F";uid="21a17221-5a0a-4350-8817-061f1b280236"
VSBP01036830.1	RepeatMasker	DNA/hAT-Charlie	2	410	1073	+	.	ID="RND-6_FAMILY-1988";TEgroup="ctg_36830%7CRND-6_FAMILY-1988%7C1";Tend="927";Tstart="235";shortTE="F";uid="779f940d-fe51-4a41-a3c8-bc7845e05340"
VSBP01036833.1	RepeatMasker	Unknown	1	556	5060	-	.	ID="RND-6_FAMILY-771";Tend="945";Tstart="389";shortTE="F";uid="fdd9f067-19fa-4fbb-8c98-ee465d7bb2d3"
VSBP01036834.1	RepeatMasker	LINE/CR1	24	556	4732	-	.	ID="RND-6_FAMILY-2097";Tend="975";Tstart="443";shortTE="F";uid="925a6c64-3a0e-4acb-bebb-bb9877c1cac9"
VSBP01036835.1	RepeatMasker	Unknown	229	556	2673	-	.	ID="RND-5_FAMILY-1266";Tend="1311";Tstart="985";shortTE="F";uid="742b0e82-4c6d-4f65-b840-1cefaf661aaf"
VSBP01036836.1	RepeatMasker	DNA/hAT-Tip100	1	556	4059	-	.	ID="RND-5_FAMILY-720";Tend="1846";Tstart="1301";shortTE="F";uid="00893d4b-fb94-4357-8057-91f202bb45fe"
VSBP01036837.1	RepeatMasker	Unknown	1	438	3428	+	.	ID="RND-6_FAMILY-4234";Tend="628";Tstart="209";shortTE="F";uid="97b44056-b160-4991-ba94-b559101f9afa"
VSBP01036837.1	RepeatMasker	Unknown	378	556	1562	-	.	ID="RND-6_FAMILY-772";Tend="1004";Tstart="826";shortTE="F";uid="2f404f54-7438-4811-a30f-387570f3a8c8"
VSBP01036838.1	RepeatMasker	DNA/Ginger	1	556	4169	+	.	ID="RND-1_FAMILY-3";Tend="1664";Tstart="1104";shortTE="F";uid="23c54ba5-49e4-4aaf-8fa4-c220a22fcdf7"
VSBP01036839.1	RepeatMasker	DNA/hAT-hAT19	29	551	1044	-	.	ID="DNA8-43_AP";Tend="869";Tstart="115";shortTE="F";uid="3efc3060-39d8-45ad-8a89-582fb19accee"
VSBP01003684.1	RepeatMasker	LINE/I	779	1933	1653	+	.	ID="RND-6_FAMILY-7584";Tend="2040";Tstart="909";shortTE="F";uid="834afa9f-4d87-458f-946d-b9447de45c8e"
VSBP01003684.1	RepeatMasker	DNA/Ginger	202	763	4341	+	.	ID="RND-1_FAMILY-3";Tend="1583";Tstart="1017";shortTE="F";uid="bbbcd51f-c559-4cbf-8559-607068d3060e"
VSBP01003684.1	RepeatMasker	DNA/Ginger-1	1	199	1419	+	.	ID="RND-1_FAMILY-79";Tend="1335";Tstart="1137";shortTE="F";uid="e0c648c6-6e7b-43be-b8a6-0216ed265fbe"
VSBP01036840.1	RepeatMasker	LINE/L2	26	556	622	+	.	ID="RND-6_FAMILY-3195";Tend="956";Tstart="439";shortTE="F";uid="ee1467db-1026-4625-b9fa-69e1e94bb66a"
VSBP01036841.1	RepeatMasker	Unknown	1	470	3091	+	.	ID="RND-6_FAMILY-14798";Tend="1065";Tstart="639";shortTE="F";uid="901f9e47-9f22-4e3e-aef1-21e0116f3966"
VSBP01036843.1	RepeatMasker	LTR/Gypsy	10	556	1044	-	.	ID="GYPSY9-I_AP";Tend="1777";Tstart="946";shortTE="F";uid="1760b1de-bcba-4246-b1de-995390973e68"
VSBP01036844.1	RepeatMasker	Unknown	324	556	1710	+	.	ID="RND-1_FAMILY-144";Tend="241";Tstart="1";shortTE="F";uid="c17e37ab-fc16-4861-b96c-b31f5b4f733a"
VSBP01036844.1	RepeatMasker	Unknown	3	496	3223	-	.	ID="RND-1_FAMILY-101";Tend="515";Tstart="1";shortTE="F";uid="dd81db5f-a847-47fd-946f-e752faf318c1"
VSBP01036848.1	RepeatMasker	Unknown	1	416	3049	+	.	ID="RND-6_FAMILY-5353";Tend="934";Tstart="533";shortTE="F";uid="68bcd950-b0e1-4d27-a730-f6491fc46abb"
VSBP01036849.1	RepeatMasker	DNA/Ginger	1	489	3852	+	.	ID="RND-6_FAMILY-5762";Tend="2544";Tstart="2059";shortTE="F";uid="81663a4f-76ad-49ed-94ed-fe7de7a30a45"
VSBP01036849.1	RepeatMasker	DNA/Ginger-1	233	544	848	-	.	ID="GINGER1-1_AP";Tend="3470";Tstart="3122";shortTE="F";uid="fb802023-e3ad-4375-8198-09eac7498b6f"
VSBP01003685.1	RepeatMasker	Unknown	2	719	5261	-	.	ID="RND-1_FAMILY-58";Tend="959";Tstart="245";shortTE="F";uid="900928df-62fd-49cd-840b-082636026a6e"
VSBP01036850.1	RepeatMasker	DNA/TcMar-Tc1	1	359	3219	-	.	ID="RND-5_FAMILY-2752";Tend="817";Tstart="459";shortTE="F";uid="772a7885-4c9a-4ad0-834b-93b5347fa560"
VSBP01036853.1	RepeatMasker	Unknown	5	556	3877	+	.	ID="RND-3_FAMILY-366";Tend="669";Tstart="92";shortTE="F";uid="d3e8ce8c-c27f-488d-9f01-265d03c30d58"
VSBP01036854.1	RepeatMasker	LINE/CR1	1	552	840	+	.	ID="RND-6_FAMILY-15631";Tend="1216";Tstart="665";shortTE="F";uid="06dd4252-c0fe-426b-8485-5b6cf1abbf56"
VSBP01036856.1	RepeatMasker	DNA/Kolobok-E	1	406	2798	-	.	ID="RND-6_FAMILY-4224";Tend="373";Tstart="7";shortTE="F";uid="e45721eb-33d1-4de9-99ae-626dab385011"
VSBP01036857.1	RepeatMasker	Unknown	1	423	3005	+	.	ID="RND-1_FAMILY-344";Tend="905";Tstart="477";shortTE="F";uid="08ee5c42-8813-4667-9685-c8073fce39ce"
VSBP01036857.1	RepeatMasker	Retroposon?	183	554	2658	-	.	ID="RND-5_FAMILY-3729";Tend="795";Tstart="421";shortTE="F";uid="eb4f5fcf-c46c-4515-84bc-91b6931fbaa2"
VSBP01036858.1	RepeatMasker	Unknown	246	556	2293	+	.	ID="RND-1_FAMILY-1";Tend="305";Tstart="1";shortTE="F";uid="be6ebba7-10a5-4e1e-88dd-39368d3db905"
VSBP01036858.1	RepeatMasker	Unknown	1	402	2952	-	.	ID="RND-1_FAMILY-166";Tend="415";Tstart="21";shortTE="F";uid="79f3d09e-ee58-4ea8-84b0-4257ad77d667"
VSBP01036859.1	RepeatMasker	Unknown	1	556	3071	-	.	ID="RND-1_FAMILY-16";Tend="1277";Tstart="732";shortTE="F";uid="fb49c46d-3c38-4e61-9655-2e43002fdae3"
VSBP01003686.1	RepeatMasker	Unknown	453	1468	1741	+	.	ID="RND-6_FAMILY-15413";Tend="1238";Tstart="223";shortTE="F";uid="aaf6d730-b6d2-4cf8-a40d-62e8a424d90b"
VSBP01003686.1	RepeatMasker	DNA/hAT-hAT19	1	196	1473	+	.	ID="RND-5_FAMILY-4345";Tend="1558";Tstart="1363";shortTE="F";uid="5a64081b-1a4b-4202-bb30-648cec75becb"
VSBP01036860.1	RepeatMasker	Unknown	260	556	2653	-	.	ID="RND-1_FAMILY-18";Tend="602";Tstart="306";shortTE="F";uid="e590b03a-e7ee-4a38-a3b1-4dff172aac6a"
VSBP01036861.1	RepeatMasker	Unknown	2	556	3858	-	.	ID="RND-1_FAMILY-192";Tend="905";Tstart="369";shortTE="F";uid="5ba5c426-7f33-48b1-9cab-e0d580d798ee"
VSBP01036862.1	RepeatMasker	DNA	1	350	2627	+	.	ID="RND-5_FAMILY-355";Tend="1553";Tstart="1202";shortTE="F";uid="c5717a8a-8ea7-4f6a-981b-4c52429563b7"
VSBP01036864.1	RepeatMasker	LTR/Gypsy	1	556	4431	+	.	ID="RND-6_FAMILY-4237";Tend="1150";Tstart="607";shortTE="F";uid="58f96b2d-e8a8-40bf-ac55-a99d30355521"
VSBP01036865.1	RepeatMasker	DNA/Ginger	1	213	1724	+	.	ID="RND-6_FAMILY-5762";Tend="2549";Tstart="2339";shortTE="F";uid="ad6b3279-a2d2-404e-b379-8b1cb2771f9b"
VSBP01036865.1	RepeatMasker	DNA/Ginger-1	6	350	1145	-	.	ID="RND-6_FAMILY-9723";Tend="308";Tstart="7";shortTE="F";uid="26dd3c2b-df3a-45b5-929d-649f64cc64a9"
VSBP01036866.1	RepeatMasker	Unknown	1	317	1184	+	.	ID="RND-5_FAMILY-675";Tend="1170";Tstart="857";shortTE="F";uid="f8944b2a-071b-4921-8ae8-1ce09bdad815"
VSBP01036866.1	RepeatMasker	Unknown	117	556	2233	-	.	ID="RND-1_FAMILY-300";Tend="2257";Tstart="1865";shortTE="F";uid="5e99865d-d305-436f-93a3-db1ee350753c"
VSBP01036869.1	RepeatMasker	Unknown	1	521	473	+	.	ID="RND-1_FAMILY-101";TEgroup="ctg_36869%7CRND-1_FAMILY-101%7C1";Tend="595";Tstart="93";shortTE="T";uid="1cee5758-743e-4191-baaa-920b6f61e4e6"
VSBP01036869.1	RepeatMasker	Unknown	294	556	1930	-	.	ID="RND-1_FAMILY-89";Tend="1015";Tstart="753";shortTE="F";uid="86834fc3-e992-47d7-9dd9-90a1e4a24ae2"
VSBP01003687.1	RepeatMasker	Unknown	2054	2210	474	+	.	ID="RND-6_FAMILY-5426";Tend="1136";Tstart="936";shortTE="F";uid="307a674a-e984-4618-a544-3273b58f64c4"
VSBP01003687.1	RepeatMasker	Unknown	1	125	926	+	.	ID="RND-5_FAMILY-6375";Tend="1116";Tstart="991";shortTE="F";uid="727c3abc-8c36-4709-938a-df0ae7c25a8a"
VSBP01003687.1	RepeatMasker	DNA/MULE-MuDR	1478	2048	2273	+	.	ID="RND-6_FAMILY-430";Tend="1436";Tstart="751";shortTE="F";uid="c1080181-48a7-4e25-a184-79cbc205ee0c"
VSBP01003687.1	RepeatMasker	Unknown	460	1347	6061	+	.	ID="RND-6_FAMILY-5426";Tend="1487";Tstart="662";shortTE="F";uid="a80d9db8-c6dc-47ea-8793-afe95f73b12e"
VSBP01003687.1	RepeatMasker	DNA/hAT-Tip100	165	473	2143	-	.	ID="RND-1_FAMILY-40";Tend="1291";Tstart="977";shortTE="F";uid="30650cdf-5734-4b3b-b742-50aec3e83262"
VSBP01003687.1	RepeatMasker	DNA/MULE-MuDR	1281	1411	811	-	.	ID="RND-5_FAMILY-2449";Tend="532";Tstart="399";shortTE="F";uid="8c72482f-1632-4927-9149-1d123001a986"
VSBP01036870.1	RepeatMasker	Unknown	1	556	3759	-	.	ID="RND-5_FAMILY-7076";Tend="739";Tstart="193";shortTE="F";uid="7dbace4d-2eca-473a-af49-701c4e697b77"
VSBP01036871.1	RepeatMasker	DNA/Maverick	1	556	4176	-	.	ID="RND-6_FAMILY-13762";Tend="824";Tstart="275";shortTE="F";uid="9eff0842-08c5-4e65-a928-9c5c70215360"
VSBP01036872.1	RepeatMasker	DNA/Ginger	1	556	4352	-	.	ID="RND-6_FAMILY-5762";Tend="2031";Tstart="1475";shortTE="F";uid="a3674e5c-c09a-4bde-b8e7-28afff8652c2"
VSBP01036873.1	RepeatMasker	DNA/P	1	277	2911	+	.	ID="RND-6_FAMILY-3930";Tend="846";Tstart="570";shortTE="F";uid="b2ff4293-947b-4c67-b362-4aab88442f83"
VSBP01036873.1	RepeatMasker	DNA/CMC-EnSpm	278	556	1548	-	.	ID="RND-6_FAMILY-5115";Tend="874";Tstart="605";shortTE="F";uid="cb41a929-00c6-47ba-bc4e-5fd6ffd33baf"
VSBP01036874.1	RepeatMasker	DNA/Ginger	218	556	2634	+	.	ID="RND-6_FAMILY-9547";Tend="1187";Tstart="858";shortTE="F";uid="05d1235e-edd3-419f-98f0-c0b1c44bc657"
VSBP01036874.1	RepeatMasker	DNA/hAT-Charlie	1	199	1802	+	.	ID="RND-1_FAMILY-393";Tend="1175";Tstart="977";shortTE="F";uid="4b90b39e-14f5-4317-bb6e-0e7e8d12ee13"
VSBP01036875.1	RepeatMasker	Unknown	1	147	1036	-	.	ID="RND-6_FAMILY-6194";Tend="392";Tstart="248";shortTE="F";uid="f30d94f7-489e-4f58-aa23-0f3d2e87d4be"
VSBP01036877.1	RepeatMasker	LINE/R1	179	556	3292	-	.	ID="RND-6_FAMILY-1412";Tend="1412";Tstart="1038";shortTE="F";uid="4133e58f-0634-4d6d-9df0-de43aec17165"
VSBP01036878.1	RepeatMasker	DNA/Maverick	1	287	2384	-	.	ID="RND-6_FAMILY-5058";Tend="288";Tstart="2";shortTE="F";uid="bd6e12d7-c781-4316-ae6f-724804e7f332"
VSBP01036878.1	RepeatMasker	Unknown	288	556	3288	-	.	ID="RND-5_FAMILY-2740";Tend="320";Tstart="101";shortTE="F";uid="58f2af14-c682-40ae-a4d2-9d6dc2b7becc"
VSBP01036879.1	RepeatMasker	DNA/hAT-Blackjack	1	555	3346	-	.	ID="RND-5_FAMILY-1868";Tend="850";Tstart="307";shortTE="F";uid="135ffd6e-d099-451f-88d5-2a69af322509"
VSBP01003688.1	RepeatMasker	LTR/Gypsy	56	880	627	+	.	ID="RND-6_FAMILY-6269";Tend="316";Tstart="1";shortTE="F";uid="ded16f75-d501-47c5-820a-e88c7eb4dfca"
VSBP01003688.1	RepeatMasker	LTR/Gypsy	1601	2291	924	+	.	ID="RND-6_FAMILY-6269";Tend="628";Tstart="10";shortTE="F";uid="7e408618-5cc1-4fc7-abb5-d49e9e58111e"
VSBP01003688.1	RepeatMasker	Unknown	889	1615	4682	-	.	ID="RND-5_FAMILY-224";Tend="1099";Tstart="339";shortTE="F";uid="86d5bf83-30ac-4ef6-a13b-6c8a15bd6508"
VSBP01036881.1	RepeatMasker	Unknown	1	280	2382	+	.	ID="RND-6_FAMILY-5878";Tend="685";Tstart="406";shortTE="F";uid="aa043bd9-631f-4821-b64f-602e898d100d"
VSBP01036881.1	RepeatMasker	LTR/Gypsy	139	556	1082	-	.	ID="RND-6_FAMILY-9508";Tend="1044";Tstart="615";shortTE="F";uid="76c3eba6-c90b-4b36-bd8d-314acb8507ee"
VSBP01036883.1	RepeatMasker	Unknown	374	556	1622	+	.	ID="RND-6_FAMILY-771";Tend="183";Tstart="1";shortTE="F";uid="de278bd3-a106-45c3-8200-19fdbc2f0c88"
VSBP01036883.1	RepeatMasker	RC/Helitron	43	191	556	-	.	ID="HELITRON1_AG";Tend="3137";Tstart="2989";shortTE="F";uid="fab0991e-9b19-4a13-a951-0794bf8e221c"
VSBP01036883.1	RepeatMasker	RC/Helitron	233	373	1522	-	.	ID="RND-1_FAMILY-309";Tend="1082";Tstart="753";shortTE="F";uid="6271c12f-56cd-4079-b7bf-31dac3dce97e"
VSBP01036884.1	RepeatMasker	DNA/Ginger	1	556	4308	-	.	ID="RND-6_FAMILY-9547";Tend="1767";Tstart="1201";shortTE="F";uid="4a2d7a9b-d432-4f90-a9be-f1de66756bf4"
VSBP01036885.1	RepeatMasker	Unknown	1	196	1470	-	.	ID="RND-6_FAMILY-10018";Tend="186";Tstart="1";shortTE="F";uid="1077fcc2-3a5a-4273-b3d4-48f91b402c86"
VSBP01036886.1	RepeatMasker	Unknown	1	556	4465	+	.	ID="RND-6_FAMILY-2344";Tend="1001";Tstart="447";shortTE="F";uid="5e3b8eb2-3e89-4d75-8d3c-458b6d789bb8"
VSBP01036887.1	RepeatMasker	DNA	1	556	4463	-	.	ID="RND-6_FAMILY-8338";Tend="1313";Tstart="768";shortTE="F";uid="303537f8-7e41-4cc2-aea1-29cdc2fb1eac"
VSBP01036888.1	RepeatMasker	DNA/Ginger	1	556	4088	-	.	ID="RND-6_FAMILY-9547";Tend="2297";Tstart="1703";shortTE="F";uid="e21297b7-cc07-43af-8fba-aab5577090db"
VSBP01036889.1	RepeatMasker	DNA/MULE-MuDR	1	299	530	-	.	ID="MUDR6X_AP";Tend="1329";Tstart="1031";shortTE="F";uid="9da4f610-9caf-46fb-b4ce-fc2f38f21ce2"
VSBP01003689.1	RepeatMasker	Unknown	1894	2290	3133	+	.	ID="RND-5_FAMILY-6598";Tend="1236";Tstart="832";shortTE="F";uid="09f68508-d4be-4336-911e-f0ed0953b942"
VSBP01003689.1	RepeatMasker	DNA/Ginger-1	404	589	1393	+	.	ID="RND-1_FAMILY-79";Tend="1888";Tstart="1700";shortTE="F";uid="02dce463-999c-4b6f-83a4-51ae9e4f6a6e"
VSBP01003689.1	RepeatMasker	DNA/Ginger	590	691	1355	-	.	ID="RND-1_FAMILY-3";Tend="1135";Tstart="858";shortTE="F";uid="72beb23d-3a5b-4817-8a9b-3de93fdfb9e0"
VSBP01003689.1	RepeatMasker	DNA/Ginger	1	429	3143	-	.	ID="RND-6_FAMILY-9547";Tend="1741";Tstart="1289";shortTE="F";uid="bd45a734-272f-4ca0-a7d0-58f45d5d3df5"
VSBP01036890.1	RepeatMasker	DNA/Ginger	1	556	4245	+	.	ID="RND-6_FAMILY-5762";Tend="1794";Tstart="1238";shortTE="F";uid="4ee3f476-1a27-4229-beb3-4b4fc1e72b87"
VSBP01036891.1	RepeatMasker	DNA/Ginger	321	556	1589	+	.	ID="rnd-6_family-5762";Tend="1751";Tstart="1533";shortTE="F";uid="7fbb9ea7-ca9f-4ae5-bfe7-421e2600d640"
VSBP01036891.1	RepeatMasker	DNA/Kolobok-E	2	356	2501	+	.	ID="RND-6_FAMILY-16198";Tend="1177";Tstart="815";shortTE="F";uid="693d2153-0b27-41b3-8e4f-721cad460c01"
VSBP01036891.1	RepeatMasker	Retroposon?	166	379	710	-	.	ID="RND-6_FAMILY-5864";Tend="664";Tstart="456";shortTE="F";uid="8cefe4c0-5e8f-4569-a7da-b20a498e9d20"
VSBP01036892.1	RepeatMasker	DNA/Ginger	182	379	419	-	.	ID="RND-1_FAMILY-3";Tend="1901";Tstart="1686";shortTE="F";uid="86bddb8f-68a4-48d4-94f9-9b9f23578e8a"
VSBP01036893.1	RepeatMasker	DNA/Ginger	1	556	4232	+	.	ID="RND-6_FAMILY-5762";Tend="2263";Tstart="1712";shortTE="F";uid="0876e0d7-f7ad-49a9-b715-d8c682558422"
VSBP01036894.1	RepeatMasker	Unknown	321	451	603	+	.	ID="RND-1_FAMILY-127";Tend="122";Tstart="3";shortTE="F";uid="87ebb841-98e8-4c99-8649-7540ce2732b9"
VSBP01036894.1	RepeatMasker	Unknown	20	556	1102	-	.	ID="RND-1_FAMILY-101";TEgroup="ctg_36894%7CRND-1_FAMILY-101%7C1";Tend="625";Tstart="1";shortTE="F";uid="a6f57f1e-40a8-42b0-8ac7-f0b397eaea98"
VSBP01036895.1	RepeatMasker	LTR/Gypsy	1	267	2161	+	.	ID="RND-5_FAMILY-1216";Tend="1338";Tstart="1082";shortTE="F";uid="8e7628c7-b9b6-4256-b869-d07ded13f892"
VSBP01036896.1	RepeatMasker	Unknown	1	556	4565	-	.	ID="RND-6_FAMILY-1344";Tend="748";Tstart="178";shortTE="F";uid="4e76260d-ba60-4241-b482-5ee2097b3ffe"
VSBP01036897.1	RepeatMasker	Unknown	1	556	4960	+	.	ID="RND-6_FAMILY-3564";Tend="754";Tstart="197";shortTE="F";uid="3ddbc1cb-64ba-4685-8589-5332a8465f2c"
VSBP01036898.1	RepeatMasker	DNA/MULE-MuDR	358	556	1814	+	.	ID="RND-5_FAMILY-4363";Tend="1136";Tstart="938";shortTE="F";uid="466b3ae4-383f-45ab-b587-7702a163a696"
VSBP01036898.1	RepeatMasker	Unknown	2	360	2105	+	.	ID="RND-1_FAMILY-148";Tend="626";Tstart="269";shortTE="F";uid="961b138c-6548-4354-92af-2899697dd6f4"
VSBP01000369.1	RepeatMasker	DNA	21597	21996	631	+	.	ID="DNA8-59_AP";TEgroup="ctg_369%7CDNA8-59_AP%7C1";Tend="177";Tstart="1";shortTE="F";uid="968e6289-d4f5-4694-a96b-b7a815fdb7fd"
VSBP01000369.1	RepeatMasker	LTR/Gypsy	38015	38359	571	+	.	ID="GYPSY-13_SI-I";Tend="3877";Tstart="3529";shortTE="F";uid="ffda5bac-ebde-4974-817b-3662c8cf5d7c"
VSBP01000369.1	RepeatMasker	Unknown	57368	58113	4259	+	.	ID="RND-1_FAMILY-214";Tend="1068";Tstart="341";shortTE="F";uid="798766f1-958a-4fba-ab9a-0be77b586437"
VSBP01000369.1	RepeatMasker	DNA	141038	141169	477	+	.	ID="dna4-1_ap";Tend="167";Tstart="17";shortTE="F";uid="a3049e56-80e9-4bdd-a40a-a4e1d9ceae50"
VSBP01000369.1	RepeatMasker	DNA/Ginger	115203	115778	4290	+	.	ID="RND-6_FAMILY-9547";Tend="2517";Tstart="1955";shortTE="F";uid="816348a1-45eb-4d34-a504-8300c0e23dbe"
VSBP01000369.1	RepeatMasker	LTR/Gypsy	36624	37823	1527	+	.	ID="GYPSY-13_SI-I";Tend="2879";Tstart="1654";shortTE="F";uid="1bbdbbe3-0e30-4e4f-8480-9d680fc721dd"
VSBP01000369.1	RepeatMasker	DNA	100860	101023	507	+	.	ID="DNA4-1_AP";Tend="168";Tstart="5";shortTE="F";uid="04b2ed9a-997f-4062-85c8-b771ca45c7b1"
VSBP01000369.1	RepeatMasker	Unknown	219	489	1807	+	.	ID="RND-6_FAMILY-3747";Tend="1178";Tstart="854";shortTE="F";uid="d26ae25b-bfd7-479b-ae39-809ecfb8877b"
VSBP01000369.1	RepeatMasker	Unknown	69294	69403	919	+	.	ID="RND-5_FAMILY-2635";Tend="1195";Tstart="1089";shortTE="F";uid="622eaa15-ee8d-4619-8844-6a4cb4d8ff7f"
VSBP01000369.1	RepeatMasker	Unknown	47306	47694	3101	+	.	ID="RND-1_FAMILY-49";Tend="1201";Tstart="815";shortTE="F";uid="0d5fdaf8-1384-4d46-858c-597448b735be"
VSBP01000369.1	RepeatMasker	DNA	96144	96294	555	+	.	ID="RND-6_FAMILY-2044";Tend="864";Tstart="713";shortTE="F";uid="0727bf09-429a-4833-b82c-2cb9039c6241"
VSBP01000369.1	RepeatMasker	Unknown	68013	68260	1904	+	.	ID="RND-5_FAMILY-2635";Tend="1102";Tstart="855";shortTE="F";uid="a9400388-af48-48bf-b124-ccb2ee9d98b2"
VSBP01000369.1	RepeatMasker	DNA/MULE-NOF	36355	36625	779	+	.	ID="RND-5_FAMILY-3305";Tend="1730";Tstart="1462";shortTE="F";uid="7f7c1ed9-52bc-4d30-bda9-1ef6a596fa13"
VSBP01000369.1	RepeatMasker	DNA/Ginger	211672	211922	2546	+	.	ID="rnd-6_family-9547";Tend="1998";Tstart="1489";shortTE="F";uid="61e3d3fe-d385-4640-8e5d-1c5633ca17ae"
VSBP01000369.1	RepeatMasker	Unknown	206381	208358	2058	+	.	ID="RND-6_FAMILY-5237";TEgroup="ctg_369%7CRND-6_FAMILY-5237%7C1";Tend="2174";Tstart="33";shortTE="F";uid="7c502576-1d55-4e8e-b919-5b2f2c02a33b"
VSBP01000369.1	RepeatMasker	DNA/Ginger-1	35753	35996	1694	+	.	ID="RND-5_FAMILY-11470";Tend="618";Tstart="379";shortTE="F";uid="beb0edaa-494e-4d75-9ab2-281cd9ba8534"
VSBP01000369.1	RepeatMasker	DNA/hAT	222606	222738	495	+	.	ID="HAT-N12_AP";Tend="128";Tstart="2";shortTE="F";uid="920142e7-96f1-4d8c-8ea9-12a40e6b5e5b"
VSBP01000369.1	RepeatMasker	DNA/Ginger	109049	110018	648	+	.	ID="RND-6_FAMILY-5762";Tend="1955";Tstart="867";shortTE="F";uid="401bb4f4-06a6-437a-801f-73a2aeed16f2"
VSBP01000369.1	RepeatMasker	DNA/Ginger-1	45897	46266	2668	+	.	ID="RND-1_FAMILY-79";Tend="1390";Tstart="993";shortTE="F";uid="e3a4744f-9b5a-4433-82e2-b20d98ae77a5"
VSBP01000369.1	RepeatMasker	LINE/L2	61875	62370	630	+	.	ID="CR1-7_NVI";Tend="3420";Tstart="2927";shortTE="F";uid="1210c7fe-a63a-4d12-9b77-06ab40a98237"
VSBP01000369.1	RepeatMasker	DNA	96266	96627	664	+	.	ID="DNA4-2_AP";Tend="765";Tstart="404";shortTE="F";uid="641163f3-430a-4418-9a95-6954158215ed"
VSBP01000369.1	RepeatMasker	DNA/MULE-NOF	35462	35673	797	+	.	ID="rnd-5_family-3305";Tend="1040";Tstart="909";shortTE="F";uid="f54126b4-2542-4147-b50a-7c272b7e2f0c"
VSBP01000369.1	RepeatMasker	DNA/Ginger-1	220894	221497	2444	+	.	ID="RND-1_FAMILY-79";TEgroup="ctg_369%7CRND-1_FAMILY-79%7C1";Tend="1414";Tstart="984";shortTE="F";uid="f4beedec-3318-42dc-b886-0d8730899455"
VSBP01000369.1	RepeatMasker	DNA/Ginger-1	52643	53133	947	+	.	ID="GINGER1-1_AP";Tend="3760";Tstart="3319";shortTE="F";uid="bbc00a1a-f695-4205-ab85-45586de47727"
VSBP01000369.1	RepeatMasker	DNA	135898	136051	700	+	.	ID="dna-ttaa-1_ap";Tend="420";Tstart="2";shortTE="F";uid="9ba5f988-a256-45a0-9f00-fac592729a01"
VSBP01000369.1	RepeatMasker	LINE/I-Jockey	55633	55941	453	+	.	ID="RND-6_FAMILY-4015";Tend="1458";Tstart="1148";shortTE="F";uid="9bb28887-ec9b-4f46-b799-08bf75dba64c"
VSBP01000369.1	RepeatMasker	Unknown	150830	151062	768	+	.	ID="RND-6_FAMILY-8912";Tend="407";Tstart="157";shortTE="F";uid="149da9f6-e160-40b1-a317-d75da5ee181e"
VSBP01000369.1	RepeatMasker	DNA	139981	140266	604	+	.	ID="ttaa2c_ap";Tend="423";Tstart="190";shortTE="F";uid="861da006-7a9d-4ecd-b9f9-52d3dd8029e5"
VSBP01000369.1	RepeatMasker	DNA/Ginger	114163	114292	736	+	.	ID="RND-6_FAMILY-5762";Tend="994";Tstart="873";shortTE="F";uid="a0d1ad00-9d0d-4f08-9cee-27359066fd0a"
VSBP01000369.1	RepeatMasker	Unknown	56271	56408	402	+	.	ID="RND-1_FAMILY-125";Tend="1152";Tstart="1019";shortTE="F";uid="f0147225-f385-45f4-83b0-23621332648c"
VSBP01000369.1	RepeatMasker	LINE/I-Jockey	42514	44159	2576	+	.	ID="RND-6_FAMILY-2986";Tend="1606";Tstart="11";shortTE="F";uid="4a1f4348-b9bb-4633-9cff-d0646a195401"
VSBP01000369.1	RepeatMasker	Retroposon?	213445	213815	546	+	.	ID="SINE2-1_AP";Tend="582";Tstart="194";shortTE="F";uid="a70232c0-67b1-4dc9-96ca-20a41d2f4109"
VSBP01000369.1	RepeatMasker	DNA/hAT-hAT19	23837	24799	824	+	.	ID="hat-4_lmi";Tend="1477";Tstart="515";shortTE="F";uid="e6b2b8d1-ab76-493d-818b-be1df8f7b58b"
VSBP01000369.1	RepeatMasker	DNA/Ginger	40976	41197	1500	+	.	ID="RND-6_FAMILY-9547";Tend="1121";Tstart="872";shortTE="F";uid="b40d34a6-3fc8-4e1c-8260-56615fa18635"
VSBP01000369.1	RepeatMasker	DNA/hAT-Ac	45131	45321	421	+	.	ID="DNA8-111_AP";Tend="492";Tstart="282";shortTE="F";uid="e60d491b-9753-4c17-b12f-9a10c8a960ed"
VSBP01000369.1	RepeatMasker	DNA/hAT-hAT19	77210	77938	1519	+	.	ID="RND-4_FAMILY-943";TEgroup="ctg_369%7CRND-4_FAMILY-943%7C1";Tend="1442";Tstart="955";shortTE="F";uid="a52ccf6a-ff41-4021-b330-6fa10a52a0aa"
VSBP01000369.1	RepeatMasker	DNA/Ginger	158537	159116	3463	+	.	ID="RND-5_FAMILY-5363";Tend="1474";Tstart="892";shortTE="F";uid="a3036c7c-b597-448a-a374-aafcdf0405af"
VSBP01000369.1	RepeatMasker	DNA/Ginger	121515	122051	1530	+	.	ID="RND-6_FAMILY-9547";Tend="2653";Tstart="2096";shortTE="F";uid="c874282e-9e00-4ada-8ec1-0ffb3cec7907"
VSBP01000369.1	RepeatMasker	DNA	141246	141644	936	+	.	ID="DNA4-2_AP";Tend="473";Tstart="17";shortTE="F";uid="280017c2-977e-419f-9870-b794ead68f62"
VSBP01000369.1	RepeatMasker	DNA	119551	119787	880	+	.	ID="TTAA4B_AP";Tend="287";Tstart="4";shortTE="F";uid="19469608-4d9c-4eef-bf90-efc4eab4ddba"
VSBP01000369.1	RepeatMasker	LTR/Gypsy	22912	23094	1314	+	.	ID="RND-6_FAMILY-2238";Tend="855";Tstart="677";shortTE="F";uid="4166a186-5470-4fc3-a9a6-5ffcd914d3ab"
VSBP01000369.1	RepeatMasker	DNA/hAT-Tip100	1	218	1803	+	.	ID="RND-6_FAMILY-3503";Tend="1690";Tstart="1474";shortTE="F";uid="a1406340-954b-4f04-b1ce-524472a4066f"
VSBP01000369.1	RepeatMasker	DNA/MULE-MuDR	83732	83995	695	+	.	ID="MUDR1X_AP";Tend="250";Tstart="8";shortTE="F";uid="487ffecb-e196-4bdd-ab97-949368fcf6ca"
VSBP01000369.1	RepeatMasker	Retroposon?	211927	212111	1113	+	.	ID="RND-5_FAMILY-549";Tend="235";Tstart="58";shortTE="F";uid="7d3ac6b9-af51-4131-9d69-438a9d4b2809"
VSBP01000369.1	RepeatMasker	Unknown	131394	131501	533	+	.	ID="RND-5_FAMILY-5401";Tend="1449";Tstart="1344";shortTE="F";uid="ccbf372b-9564-4fb9-b637-b6864122404b"
VSBP01000369.1	RepeatMasker	DNA/hAT-Ac	127650	128425	2321	+	.	ID="RND-6_FAMILY-2450";TEgroup="ctg_369%7CRND-6_FAMILY-2450%7C1";Tend="1401";Tstart="843";shortTE="F";uid="00b572d7-af8b-499d-8fdd-9d1062325ca7"
VSBP01000369.1	RepeatMasker	DNA/Ginger	213760	213885	511	+	.	ID="RND-5_FAMILY-5363";Tend="960";Tstart="843";shortTE="F";uid="c8f282a7-5921-4703-a0b7-bc2ef83c0046"
VSBP01000369.1	RepeatMasker	DNA/hAT-Tip100	94843	95059	1528	+	.	ID="RND-4_FAMILY-167";Tend="1167";Tstart="951";shortTE="F";uid="2c962da2-278f-480e-a6cf-0a0c87880980"
VSBP01000369.1	RepeatMasker	DNA/MULE-NOF	211611	211862	486	-	.	ID="RND-6_FAMILY-8480";Tend="731";Tstart="477";shortTE="F";uid="565ebc53-69be-4d63-b0ec-1e1e9af4d7c2"
VSBP01000369.1	RepeatMasker	LTR	69401	69968	4245	-	.	ID="RND-6_FAMILY-3004";Tend="568";Tstart="1";shortTE="F";uid="9fa60229-96a7-432e-a081-e4851ad3786d"
VSBP01000369.1	RepeatMasker	Unknown	59472	60372	5924	-	.	ID="RND-6_FAMILY-9686";Tend="903";Tstart="5";shortTE="F";uid="4bbaccd4-5d92-45ff-8ef0-dfcdf1e4104f"
VSBP01000369.1	RepeatMasker	DNA	96032	96269	707	-	.	ID="RND-6_FAMILY-3496";TEgroup="ctg_369%7CRND-6_FAMILY-3496%7C1";Tend="1009";Tstart="875";shortTE="F";uid="8ff67264-0617-483f-b807-2f3705fab9f2"
VSBP01000369.1	RepeatMasker	DNA/Ginger-1	145647	146174	4187	-	.	ID="RND-1_FAMILY-79";Tend="1494";Tstart="967";shortTE="F";uid="0e880686-2da3-400a-b604-86381b22980f"
VSBP01000369.1	RepeatMasker	RC/Helitron	130850	130950	514	-	.	ID="RND-1_FAMILY-226";Tend="1371";Tstart="1274";shortTE="F";uid="fb9667bc-5511-4bfd-a83b-8f18e1aed52f"
VSBP01000369.1	RepeatMasker	DNA	159677	160191	2567	-	.	ID="RND-6_FAMILY-4722";Tend="766";Tstart="255";shortTE="F";uid="5bd49f4a-fb3d-4166-b7d5-19b33a65b6b5"
VSBP01000369.1	RepeatMasker	DNA/Ginger	220373	220905	4007	-	.	ID="RND-6_FAMILY-5762";Tend="2533";Tstart="1999";shortTE="F";uid="4c303107-a1f1-43f4-8201-72ff43d4fd0d"
VSBP01000369.1	RepeatMasker	DNA/Ginger	31218	31544	2308	-	.	ID="RND-1_FAMILY-3";Tend="1233";Tstart="917";shortTE="F";uid="54e79378-8356-418e-80f5-7d7b1b5aa49f"
VSBP01000369.1	RepeatMasker	Unknown	110464	110671	473	-	.	ID="RND-6_FAMILY-2593";Tend="997";Tstart="806";shortTE="F";uid="4eab4ad7-425b-4819-a81a-e31819e7b3d9"
VSBP01000369.1	RepeatMasker	DNA/MULE-MuDR	128525	128780	769	-	.	ID="RND-6_FAMILY-5875";Tend="1033";Tstart="827";shortTE="F";uid="cf0d682c-83eb-40dd-91d7-9b8ffef1f1e7"
VSBP01000369.1	RepeatMasker	DNA/MULE-MuDR	32304	32839	2695	-	.	ID="RND-5_FAMILY-4363";TEgroup="ctg_369%7CRND-5_FAMILY-4363%7C1";Tend="1383";Tstart="941";shortTE="F";uid="de618041-d4aa-4f76-bff6-fd07520807b4"
VSBP01000369.1	RepeatMasker	Retroposon?	52795	53265	1567	-	.	ID="SINE2-2_AP";Tend="1062";Tstart="594";shortTE="F";uid="79b963c3-5a2c-441c-884b-fd34abecabd3"
VSBP01000369.1	RepeatMasker	LTR/Gypsy	11255	12439	1220	-	.	ID="GYPSY-7_RP-I";Tend="3165";Tstart="2034";shortTE="F";uid="bf11bbd2-8a25-42bd-b38f-9324bbe14dd0"
VSBP01000369.1	RepeatMasker	DNA/TcMar-Tigger	164669	165185	2830	-	.	ID="RND-4_FAMILY-1197";Tend="1462";Tstart="949";shortTE="F";uid="2f606d4b-0154-4717-890f-0ee8253caac4"
VSBP01000369.1	RepeatMasker	LINE/R1	596	1055	499	-	.	ID="R1-3_AP";Tend="5905";Tstart="5467";shortTE="F";uid="5a6f6c11-8ae9-43a4-a686-789ac66fc1c3"
VSBP01000369.1	RepeatMasker	LTR/Gypsy	64933	65472	499	-	.	ID="GYPSY-1_ACE-I";Tend="5076";Tstart="4541";shortTE="F";uid="5f3c54d0-c647-49f3-8169-ba78dac80fa1"
VSBP01000369.1	RepeatMasker	DNA/hAT-hAT19	181999	182575	4334	-	.	ID="RND-6_FAMILY-5183";Tend="1519";Tstart="930";shortTE="F";uid="7a08c5a5-6081-4e91-9484-1732b75061e6"
VSBP01000369.1	RepeatMasker	Unknown	8442	9384	7151	-	.	ID="RND-5_FAMILY-9542";Tend="1787";Tstart="851";shortTE="F";uid="96ff6e0d-5575-44fe-9010-c45037cc1bc1"
VSBP01000369.1	RepeatMasker	DNA	101083	101342	534	-	.	ID="dna4-2_ap";Tend="269";Tstart="5";shortTE="F";uid="e9774e2f-2f18-47c7-8409-10452f0934ef"
VSBP01000369.1	RepeatMasker	DNA/Ginger-1	115585	115821	1254	-	.	ID="RND-6_FAMILY-9723";Tend="308";Tstart="90";shortTE="F";uid="659e024b-93d3-4c33-ba24-3f8f528006b2"
VSBP01000369.1	RepeatMasker	DNA/Ginger-1	211297	211671	2609	-	.	ID="RND-5_FAMILY-5842";Tend="1320";Tstart="954";shortTE="F";uid="227102f0-6bd6-402d-b94a-8a7ae3d6f13b"
VSBP01000369.1	RepeatMasker	DNA	103950	104669	2095	-	.	ID="DNA4-2_AP";Tend="751";Tstart="2";shortTE="F";uid="20614074-a859-4e52-97aa-63838c93582f"
VSBP01000369.1	RepeatMasker	Retroposon?	52624	52826	986	-	.	ID="RND-6_FAMILY-999";Tend="645";Tstart="437";shortTE="F";uid="002681ee-9730-4497-9341-a0a05f021140"
VSBP01000369.1	RepeatMasker	Retroposon?	158515	158698	821	-	.	ID="RND-6_FAMILY-10736";Tend="1143";Tstart="959";shortTE="F";uid="74d7040c-5323-4915-a085-b86eb381d994"
VSBP01000369.1	RepeatMasker	Unknown	72131	72323	1098	-	.	ID="RND-6_FAMILY-9686";Tend="897";Tstart="681";shortTE="F";uid="4b197108-a883-4d1c-bccf-60237f7032e2"
VSBP01000369.1	RepeatMasker	DNA/Ginger	38546	39145	4335	-	.	ID="rnd-1_family-3";Tend="1937";Tstart="1231";shortTE="F";uid="586013c7-d384-468a-8cf9-ccfd4d998ddb"
VSBP01000369.1	RepeatMasker	DNA	141855	142093	494	-	.	ID="dna4-2_ap";Tend="263";Tstart="48";shortTE="F";uid="7fcf9edc-2551-4ffd-96df-3117e916d819"
VSBP01000369.1	RepeatMasker	Unknown	42790	44160	1686	-	.	ID="RND-6_FAMILY-776";Tend="1979";Tstart="652";shortTE="F";uid="76a668e4-6fee-4541-8681-b010530c5ebb"
VSBP01000369.1	RepeatMasker	LTR/Gypsy	66179	67436	1589	-	.	ID="GYPSY-1_ACE-I";Tend="4034";Tstart="2757";shortTE="F";uid="9484ae78-ef2d-4421-a620-7f783bff8840"
VSBP01000369.1	RepeatMasker	DNA/Ginger	218665	219693	5822	-	.	ID="RND-5_FAMILY-5363";Tend="1907";Tstart="892";shortTE="F";uid="00f1eba3-55ab-4de8-ad71-15b4b4d1d893"
VSBP01000369.1	RepeatMasker	DNA/Ginger	52557	52704	493	-	.	ID="RND-6_FAMILY-5762";Tend="2554";Tstart="2383";shortTE="F";uid="7d6cc20f-0ea6-45a4-a6ef-38d85960cb3c"
VSBP01000369.1	RepeatMasker	DNA/Ginger	39140	39284	1007	-	.	ID="RND-1_FAMILY-3";Tend="1086";Tstart="947";shortTE="F";uid="5f9054bf-ae56-45e5-8af2-d111fd73056b"
VSBP01000369.1	RepeatMasker	LINE/I-Jockey	41550	42119	599	-	.	ID="RND-6_FAMILY-4015";Tend="806";Tstart="224";shortTE="F";uid="8461ba98-ee56-4bdc-b644-e66e9629e4c1"
VSBP01000369.1	RepeatMasker	DNA/MULE-MuDR	83293	83419	438	-	.	ID="RND-5_FAMILY-3526";Tend="985";Tstart="860";shortTE="F";uid="485b70a7-a573-4a99-98c3-440d3b1951fa"
VSBP01000369.1	RepeatMasker	DNA/hAT-hobo	65515	66178	4161	-	.	ID="RND-6_FAMILY-3003";Tend="692";Tstart="1";shortTE="F";uid="24e9f5d0-271f-4e22-a75f-05ba3980054c"
VSBP01000369.1	RepeatMasker	DNA/Ginger	221470	222123	2656	-	.	ID="RND-6_FAMILY-9547";TEgroup="ctg_369%7CRND-6_FAMILY-9547%7C1";Tend="1766";Tstart="873";shortTE="F";uid="3cc63924-07cf-48b8-9c6a-330f5b23bab5"
VSBP01000369.1	RepeatMasker	DNA/Ginger-1	121107	121905	5908	-	.	ID="RND-1_FAMILY-79";Tend="1818";Tstart="992";shortTE="F";uid="7c7069eb-8cd8-4aaa-bb9d-c191d5570ca1"
VSBP01000369.1	RepeatMasker	DNA	28780	29079	573	-	.	ID="DNA8-88_AP";Tend="260";Tstart="1";shortTE="F";uid="00725e8a-8907-4464-8901-69b831c07ef1"
VSBP01000369.1	RepeatMasker	DNA/hAT-hAT19	30208	30501	2422	-	.	ID="RND-6_FAMILY-871";Tend="1285";Tstart="992";shortTE="F";uid="a250cb24-1162-45b4-b10e-391a59aace05"
VSBP01000369.1	RepeatMasker	DNA/Kolobok-E	143416	143626	537	-	.	ID="KOLOBOKE-4_AP";Tend="2757";Tstart="2524";shortTE="F";uid="33701e32-0698-4f6a-9333-6e4d7f823ab0"
VSBP01000369.1	RepeatMasker	DNA	25193	25318	576	-	.	ID="DNA8-88_AP";Tend="444";Tstart="319";shortTE="F";uid="f1cb1fc7-9059-4b28-8548-4be68c9ef132"
VSBP01000369.1	RepeatMasker	DNA/hAT-hAT19	15364	15770	835	-	.	ID="HAT-N18_AP";Tend="343";Tstart="3";shortTE="F";uid="7d5632a0-8d35-4372-9761-7b66da19efc0"
VSBP01000369.1	RepeatMasker	DNA/Ginger	209424	210115	622	-	.	ID="RND-6_FAMILY-5762";Tend="1604";Tstart="895";shortTE="F";uid="f9c08953-4b3b-4804-8778-f4bcfca65716"
VSBP01000369.1	RepeatMasker	Retroposon?	77074	77178	460	-	.	ID="RND-3_FAMILY-37";Tend="1280";Tstart="1171";shortTE="F";uid="a5885514-dadd-481d-a8d1-0d8900286ef3"
VSBP01000369.1	RepeatMasker	Retroposon?	119811	120441	882	-	.	ID="SINE2-1_AP";Tend="1410";Tstart="769";shortTE="F";uid="2432d9e4-0ed0-4c76-bf18-a7aca4d07dfa"
VSBP01000369.1	RepeatMasker	DNA	135686	135897	698	-	.	ID="TTAA2B_AP";Tend="425";Tstart="216";shortTE="F";uid="99e345f9-7ce2-4d85-a7a2-3dc8f34934f3"
VSBP01000369.1	RepeatMasker	Unknown	76009	76149	935	-	.	ID="RND-6_FAMILY-9686";Tend="684";Tstart="541";shortTE="F";uid="f2d621a9-3e68-4365-947a-dbbbc7d53899"
VSBP01000369.1	RepeatMasker	DNA/hAT-hAT19	23108	23564	842	-	.	ID="RND-6_FAMILY-1676";TEgroup="ctg_369%7CRND-6_FAMILY-1676%7C1";Tend="1673";Tstart="1463";shortTE="F";uid="7a336ab9-0cf4-4c4e-97d8-c10589c94a72"
VSBP01000369.1	RepeatMasker	LTR/Gypsy	9700	11258	1450	-	.	ID="GYPSY-7_LH-I";Tend="4451";Tstart="2955";shortTE="F";uid="8456238b-c45d-480b-b0e9-17a8f2e39148"
VSBP01000369.1	RepeatMasker	Unknown	176052	176273	437	-	.	ID="RND-1_FAMILY-129";Tend="1251";Tstart="1009";shortTE="F";uid="f8eeea06-3bdc-49a2-aaae-9494fce5eb49"
VSBP01003690.1	RepeatMasker	Unknown	1986	2288	2685	+	.	ID="RND-5_FAMILY-49";Tend="599";Tstart="294";shortTE="F";uid="eec66e9d-7df3-48c5-8fd1-d3c158d2bb9b"
VSBP01003690.1	RepeatMasker	DNA/P	1	492	1981	-	.	ID="RND-6_FAMILY-2437";Tend="675";Tstart="204";shortTE="F";uid="c27b3776-477e-4e67-855f-e83f68774b8f"
VSBP01036900.1	RepeatMasker	LTR/Gypsy	1	556	4886	+	.	ID="RND-5_FAMILY-4910";Tend="861";Tstart="306";shortTE="F";uid="020bb030-5a05-42b3-892a-c7a724f59a05"
VSBP01036901.1	RepeatMasker	Unknown	2	556	2031	+	.	ID="RND-1_FAMILY-369";Tend="1674";Tstart="1174";shortTE="F";uid="1253e850-8f0e-4062-9e9f-df1c86057a48"
VSBP01036902.1	RepeatMasker	DNA/Ginger	1	556	4444	-	.	ID="RND-6_FAMILY-5762";Tend="2240";Tstart="1687";shortTE="F";uid="1a2aba90-765d-42e0-8a3c-fc03b87a2eac"
VSBP01036904.1	RepeatMasker	Unknown	1	548	2174	+	.	ID="RND-6_FAMILY-2625";Tend="513";Tstart="49";shortTE="F";uid="d739cf91-e5d5-44e2-aaa7-373a0c64ffe8"
VSBP01036905.1	RepeatMasker	Unknown	2	536	3761	+	.	ID="RND-6_FAMILY-5903";Tend="536";Tstart="2";shortTE="F";uid="0d8006c8-94de-4a97-8391-ac947f93fce5"
VSBP01036907.1	RepeatMasker	Unknown	1	556	4612	+	.	ID="RND-1_FAMILY-92";Tend="878";Tstart="323";shortTE="F";uid="9d1b37e7-c45d-4b97-ab3e-83d3e550801a"
VSBP01036908.1	RepeatMasker	Unknown	1	556	4834	-	.	ID="RND-1_FAMILY-240";Tend="594";Tstart="39";shortTE="F";uid="bbd2ce65-fd89-45fa-8135-5bbcde6d45cc"
VSBP01003691.1	RepeatMasker	DNA/Sola-1	1183	1699	557	-	.	ID="SOLA-1_DK";Tend="2055";Tstart="1538";shortTE="F";uid="ad63c7dd-ef18-4402-9f66-b8531d9cf9c9"
VSBP01003691.1	RepeatMasker	DNA/MULE-MuDR	1983	2289	1206	-	.	ID="RND-6_FAMILY-3225";Tend="1581";Tstart="1280";shortTE="F";uid="c8fa3fbe-d510-4ac3-9ec1-c20092511e50"
VSBP01036913.1	RepeatMasker	Unknown	435	547	614	-	.	ID="RND-5_FAMILY-6570";Tend="1047";Tstart="935";shortTE="F";uid="8ee1ef50-e457-467b-b662-192e55311c2c"
VSBP01036914.1	RepeatMasker	DNA/Ginger	1	360	2930	-	.	ID="RND-6_FAMILY-9547";Tend="1462";Tstart="1093";shortTE="F";uid="fc2e13ae-ad19-4ea4-bbe2-a2445e4848e8"
VSBP01036914.1	RepeatMasker	Unknown	352	542	1216	-	.	ID="RND-1_FAMILY-35";Tend="1487";Tstart="1295";shortTE="F";uid="40b83b60-46f7-43a9-bfe0-8d997405e583"
VSBP01036915.1	RepeatMasker	DNA/hAT	199	555	2814	+	.	ID="RND-5_FAMILY-4691";Tend="1291";Tstart="935";shortTE="F";uid="ba58c762-ece8-40b8-aa36-ff57fd820182"
VSBP01036915.1	RepeatMasker	DNA/Kolobok-E	4	441	1209	-	.	ID="RND-6_FAMILY-360";Tend="1860";Tstart="1415";shortTE="F";uid="4ca5e23e-e32f-4006-a9e5-7116b9707afa"
VSBP01036917.1	RepeatMasker	DNA/Ginger-1	267	402	643	+	.	ID="GINGER1-1_AP";Tend="5163";Tstart="5025";shortTE="F";uid="d7652b99-9b45-448e-9643-425c52bb86d0"
VSBP01036917.1	RepeatMasker	Retroposon?	283	403	896	-	.	ID="SINE2-1_AP";Tend="1770";Tstart="1648";shortTE="F";uid="907f999d-6e8b-40a6-8ef1-a2c7625527f2"
VSBP01036918.1	RepeatMasker	DNA/Ginger	1	555	4690	-	.	ID="RND-6_FAMILY-5762";Tend="1526";Tstart="968";shortTE="F";uid="5c318ae7-d194-449e-be65-a84ee573a2a0"
VSBP01036919.1	RepeatMasker	Retroposon?	302	555	2182	-	.	ID="RND-6_FAMILY-4883";Tend="736";Tstart="483";shortTE="F";uid="a01984a0-8fe2-4f7c-b945-76b6cfef0404"
VSBP01003692.1	RepeatMasker	RC/Helitron	1	2288	12340	-	.	ID="RND-1_FAMILY-336";Tend="1520";Tstart="1";shortTE="F";uid="3d39e79f-d309-422c-bb24-f069fd33d5d9"
VSBP01036920.1	RepeatMasker	RC/Helitron	1	555	5058	-	.	ID="RND-6_FAMILY-19323";Tend="790";Tstart="236";shortTE="F";uid="08958a46-b1cf-4a4e-96c4-153a6ac7102a"
VSBP01036921.1	RepeatMasker	DNA/Ginger-2	11	156	550	-	.	ID="RND-6_FAMILY-10996";Tend="1151";Tstart="1016";shortTE="F";uid="184587aa-ecee-43d2-bb64-30e1de6704d8"
VSBP01036921.1	RepeatMasker	DNA/hAT-hAT19	194	555	2591	-	.	ID="DNA8-96_AP";Tend="363";Tstart="3";shortTE="F";uid="5d489579-8a1b-4b32-9494-728c9c0485ef"
VSBP01036922.1	RepeatMasker	Unknown	1	554	3142	-	.	ID="RND-1_FAMILY-41";Tend="1246";Tstart="630";shortTE="F";uid="ad8b48bc-ecf2-4921-9fd8-cb92c4472042"
VSBP01036923.1	RepeatMasker	Unknown	395	555	1457	+	.	ID="RND-6_FAMILY-7173";Tend="447";Tstart="287";shortTE="F";uid="786944b0-a95b-4dee-8167-ddc311636b33"
VSBP01036924.1	RepeatMasker	DNA/Ginger	1	555	4094	+	.	ID="RND-6_FAMILY-9547";Tend="2416";Tstart="1870";shortTE="F";uid="ad7634e4-90f6-4c48-b221-7c33ffacbd93"
VSBP01036925.1	RepeatMasker	DNA/Maverick	9	555	4542	-	.	ID="RND-1_FAMILY-346";Tend="798";Tstart="254";shortTE="F";uid="aab31d11-536c-47e6-ac31-45d2e20a9c70"
VSBP01036926.1	RepeatMasker	Unknown	1	275	2047	-	.	ID="RND-6_FAMILY-6194";Tend="521";Tstart="248";shortTE="F";uid="9d902e76-f266-4420-bdbe-84b9d8db39fa"
VSBP01036928.1	RepeatMasker	Unknown	233	555	2634	+	.	ID="RND-6_FAMILY-1742";Tend="779";Tstart="457";shortTE="F";uid="47313280-6074-4722-9fda-6bd48c8f251d"
VSBP01036929.1	RepeatMasker	Unknown	3	555	770	-	.	ID="RND-6_FAMILY-3385";TEgroup="ctg_36929%7CRND-6_FAMILY-3385%7C1";Tend="797";Tstart="379";shortTE="F";uid="17b26a35-e95f-4705-88f5-2da17289c413"
VSBP01003693.1	RepeatMasker	DNA/Ginger	1	1066	8598	+	.	ID="RND-6_FAMILY-5762";Tend="2387";Tstart="1292";shortTE="F";uid="92fb525a-69a8-406f-8380-b669dd1f6276"
VSBP01003693.1	RepeatMasker	Unknown	1380	1615	532	-	.	ID="RND-6_FAMILY-4839";Tend="648";Tstart="420";shortTE="F";uid="88182fa3-80a9-4d65-8c36-059d4f547b24"
VSBP01003693.1	RepeatMasker	DNA/Ginger-1	1067	1281	455	-	.	ID="GINGER1-1_AP";Tend="5197";Tstart="4978";shortTE="F";uid="01ab5fcd-cd6f-4395-8aac-e2e8d0be78e5"
VSBP01036930.1	RepeatMasker	DNA/Maverick	2	555	2878	+	.	ID="RND-6_FAMILY-358";Tend="694";Tstart="141";shortTE="F";uid="85ac9960-0f0b-4796-84d7-fefcb57624a8"
VSBP01036931.1	RepeatMasker	DNA/Ginger	357	555	1727	+	.	ID="RND-6_FAMILY-5762";Tend="1098";Tstart="897";shortTE="F";uid="a1243b02-3766-45fe-8762-b707c32698ca"
VSBP01036931.1	RepeatMasker	DNA/Kolobok-E	334	552	605	-	.	ID="KOLOBOKE-2_AP";Tend="2232";Tstart="1978";shortTE="F";uid="45db7291-c94e-4929-b3d7-37201afd2051"
VSBP01036931.1	RepeatMasker	LINE/R1	1	205	1509	-	.	ID="RND-5_FAMILY-1908";Tend="1121";Tstart="894";shortTE="F";uid="2d2c9b0d-835e-4e79-8f37-87f81d845326"
VSBP01036932.1	RepeatMasker	Unknown	120	555	2659	+	.	ID="RND-1_FAMILY-75";Tend="406";Tstart="1";shortTE="F";uid="da2c0507-a638-4002-97e9-0f81426c8f89"
VSBP01036935.1	RepeatMasker	DNA/Ginger	1	357	2829	+	.	ID="RND-6_FAMILY-5762";Tend="2312";Tstart="1956";shortTE="F";uid="214e02d0-9487-422b-af9f-cc267369ab29"
VSBP01036935.1	RepeatMasker	Unknown	264	555	1460	+	.	ID="RND-1_FAMILY-38";Tend="1411";Tstart="1225";shortTE="F";uid="c86a0779-c65d-443b-8b6c-bebf6f914091"
VSBP01036936.1	RepeatMasker	LTR/Gypsy	1	555	4361	+	.	ID="RND-1_FAMILY-365";Tend="1164";Tstart="610";shortTE="F";uid="a066c121-fec8-4272-bfd8-9d62191cbc39"
VSBP01036937.1	RepeatMasker	Unknown	1	555	4183	-	.	ID="RND-6_FAMILY-4112";Tend="1275";Tstart="729";shortTE="F";uid="48c08ee1-b764-48fb-b860-5069c8ce91c4"
VSBP01036938.1	RepeatMasker	Unknown	1	555	3402	+	.	ID="RND-6_FAMILY-2204";Tend="786";Tstart="234";shortTE="F";uid="de7acd4d-9988-4c57-a35c-5c53d29787fa"
VSBP01036940.1	RepeatMasker	DNA/Ginger-1	387	555	1262	+	.	ID="RND-5_FAMILY-5842";Tend="1300";Tstart="1130";shortTE="F";uid="abe3cd3d-d3ea-44cc-b567-1a21135ad9d7"
VSBP01036941.1	RepeatMasker	Unknown	1	551	2650	-	.	ID="RND-6_FAMILY-2484";Tend="886";Tstart="380";shortTE="F";uid="56b94fc6-616b-41ac-9e2f-c2a4efc90915"
VSBP01036943.1	RepeatMasker	Unknown	1	555	3680	+	.	ID="RND-6_FAMILY-1999";Tend="756";Tstart="231";shortTE="F";uid="f1f32e55-9546-4918-9714-f7949abdc490"
VSBP01036944.1	RepeatMasker	DNA/Ginger	1	550	3981	+	.	ID="RND-6_FAMILY-5762";Tend="1608";Tstart="1059";shortTE="F";uid="fa7b2d05-1b08-4422-a331-15b1b8a4ee25"
VSBP01036945.1	RepeatMasker	DNA/Ginger	1	555	4257	+	.	ID="RND-6_FAMILY-9547";Tend="1657";Tstart="1104";shortTE="F";uid="5410d764-ad05-4598-9cc6-04ce2237c96b"
VSBP01036946.1	RepeatMasker	Unknown	1	555	4760	+	.	ID="RND-1_FAMILY-1";Tend="1377";Tstart="828";shortTE="F";uid="91608e65-0ce1-4af7-b906-d1db39ad4cb0"
VSBP01036947.1	RepeatMasker	Unknown	1	535	4215	-	.	ID="RND-1_FAMILY-77";Tend="587";Tstart="42";shortTE="F";uid="b5b106bd-e08f-4fc7-9f31-2ba9929cf688"
VSBP01036949.1	RepeatMasker	DNA/Ginger	1	555	3669	+	.	ID="RND-6_FAMILY-5762";Tend="2377";Tstart="1834";shortTE="F";uid="9b2d773c-4e4d-4f76-ad82-d888c32abd7b"
VSBP01003695.1	RepeatMasker	LTR/Pao	50	2287	1507	+	.	ID="BEL1-I_AP";Tend="5278";Tstart="2972";shortTE="F";uid="7f390e8b-e521-46cc-9350-c57ce20c0917"
VSBP01036950.1	RepeatMasker	Unknown	10	553	520	+	.	ID="RND-6_FAMILY-5686";Tend="1129";Tstart="647";shortTE="F";uid="eaa68d20-7239-44af-814f-9775a43b86f0"
VSBP01036951.1	RepeatMasker	DNA/Kolobok-E	3	202	420	-	.	ID="KOLOBOKE-5_AP";Tend="3056";Tstart="2858";shortTE="F";uid="e5f52338-6ba0-4a30-8b03-919674f47e60"
VSBP01036951.1	RepeatMasker	DNA/MULE-MuDR	156	555	1741	-	.	ID="RND-6_FAMILY-2772";Tend="1024";Tstart="656";shortTE="F";uid="5bde62f1-4859-4fee-94a7-25f4a581d014"
VSBP01036952.1	RepeatMasker	Unknown	19	555	4055	+	.	ID="RND-6_FAMILY-13546";Tend="646";Tstart="119";shortTE="F";uid="e5e86064-0fb8-44f6-b4ed-02c92ca33d9a"
VSBP01036953.1	RepeatMasker	Unknown	1	197	1708	+	.	ID="RND-6_FAMILY-8946";Tend="952";Tstart="757";shortTE="F";uid="eb3bc1c4-420e-4cf8-9663-7ab712a14d72"
VSBP01036954.1	RepeatMasker	Unknown	1	555	3119	-	.	ID="RND-1_FAMILY-148";Tend="556";Tstart="3";shortTE="F";uid="0821abc1-7253-4faa-8335-af00b45baba2"
VSBP01036955.1	RepeatMasker	Unknown	368	519	549	+	.	ID="RND-1_FAMILY-127";Tend="200";Tstart="1";shortTE="F";uid="72d03829-8250-42a8-8258-9b6b43a89ce0"
VSBP01036955.1	RepeatMasker	Unknown	1	500	1664	-	.	ID="RND-1_FAMILY-101";Tend="560";Tstart="1";shortTE="F";uid="4ead26eb-601b-43ab-912a-204a6ab1a063"
VSBP01036958.1	RepeatMasker	Unknown	1	555	4494	+	.	ID="RND-1_FAMILY-26";Tend="1244";Tstart="697";shortTE="F";uid="c754dd06-5ddd-48a9-8165-45e68a99a933"
VSBP01036959.1	RepeatMasker	DNA/Ginger	1	555	4442	-	.	ID="RND-6_FAMILY-5762";Tend="2063";Tstart="1510";shortTE="F";uid="e864cd97-f289-4d43-aeeb-67edc3f8ad9f"
VSBP01003696.1	RepeatMasker	Unknown	1705	2287	4751	+	.	ID="RND-1_FAMILY-344";Tend="587";Tstart="1";shortTE="F";uid="216ef43f-ec36-4be3-acc4-ba22de8fcd06"
VSBP01003696.1	RepeatMasker	Unknown	1	2093	14628	-	.	ID="RND-1_FAMILY-300";Tend="2042";Tstart="98";shortTE="F";uid="7561f23c-3dcc-4e51-b9f6-568969ce5ded"
VSBP01036960.1	RepeatMasker	DNA/Ginger	1	555	4621	-	.	ID="RND-6_FAMILY-5762";Tend="1565";Tstart="1011";shortTE="F";uid="9e8b0ac4-3229-4125-b5a3-ffc700d77bd9"
VSBP01036963.1	RepeatMasker	LINE/I-Jockey	155	544	1126	+	.	ID="RND-6_FAMILY-6088";Tend="1268";Tstart="879";shortTE="F";uid="e93bfdd4-cbdf-44bd-8861-58d3eccbc228"
VSBP01036964.1	RepeatMasker	DNA/Maverick	199	555	777	+	.	ID="RND-6_FAMILY-5863";Tend="999";Tstart="643";shortTE="F";uid="c2bd7b13-e372-4507-8bca-0fff36dae49f"
VSBP01036966.1	RepeatMasker	DNA/Kolobok-E	2	551	3072	-	.	ID="RND-1_FAMILY-48";Tend="1529";Tstart="1029";shortTE="F";uid="14a1ebf8-0a3c-4a72-ac67-a3da019e5334"
VSBP01036967.1	RepeatMasker	DNA/Maverick	1	555	4861	+	.	ID="RND-6_FAMILY-1743";Tend="555";Tstart="1";shortTE="F";uid="36d207a8-631c-4e7c-8af3-01c70157f7e5"
VSBP01036968.1	RepeatMasker	Unknown	1	555	3532	+	.	ID="RND-1_FAMILY-24";Tend="922";Tstart="357";shortTE="F";uid="1e5c28be-3090-40e7-b548-00b2a8058f9c"
VSBP01036969.1	RepeatMasker	DNA/hAT-hAT19	7	415	1013	+	.	ID="DNA8-78_AP";Tend="624";Tstart="110";shortTE="F";uid="98b8ddbf-3a67-43d3-9975-18c538c011f2"
VSBP01003697.1	RepeatMasker	DNA/Kolobok-E	773	2280	636	-	.	ID="koloboke-4_ap";TEgroup="ctg_3697%7Ckoloboke-4_ap%7C1";Tend="6200";Tstart="3667";shortTE="F";uid="67a2ae4b-05c8-4264-820f-584cd1e1682e"
VSBP01036971.1	RepeatMasker	Unknown	1	555	5032	+	.	ID="RND-6_FAMILY-20208";Tend="878";Tstart="328";shortTE="F";uid="5a7dfb84-d4c9-4559-bde5-a51d6eb1d27c"
VSBP01036975.1	RepeatMasker	Unknown	1	288	2368	-	.	ID="RND-6_FAMILY-7776";Tend="1333";Tstart="1055";shortTE="F";uid="2bb93279-77b9-4755-a0ec-6247e58ecb0c"
VSBP01036975.1	RepeatMasker	DNA/hAT-hAT19	289	534	695	-	.	ID="dna8-64_ap";Tend="622";Tstart="362";shortTE="F";uid="61c53a2a-d2a0-4356-aa0c-692fdff3ca0b"
VSBP01036976.1	RepeatMasker	Unknown	261	524	411	+	.	ID="RND-6_FAMILY-8353";Tend="661";Tstart="404";shortTE="F";uid="db14fa11-fcbf-4dab-9ff6-541f60fc3c86"
VSBP01036976.1	RepeatMasker	Unknown	104	257	874	-	.	ID="RND-6_FAMILY-3448";Tend="362";Tstart="230";shortTE="F";uid="5b65f1f7-15e8-4bc0-a5b9-55066a1fbc9c"
VSBP01036977.1	RepeatMasker	DNA/Ginger	1	555	4458	+	.	ID="RND-6_FAMILY-5762";Tend="2535";Tstart="1989";shortTE="F";uid="e2412c17-4061-4024-88ce-7b8223b8dffb"
VSBP01003698.1	RepeatMasker	DNA	1408	2011	2448	+	.	ID="RND-5_FAMILY-9000";Tend="2030";Tstart="1461";shortTE="F";uid="c30175e2-eaa8-43a3-ba6c-63e5871afdfd"
VSBP01003698.1	RepeatMasker	LINE/I-Jockey	195	704	3707	+	.	ID="RND-6_FAMILY-17046";Tend="1305";Tstart="833";shortTE="F";uid="91646a2a-1cb8-4bb6-96e3-bfa2f463d6f6"
VSBP01003698.1	RepeatMasker	DNA/Kolobok-E	1437	2198	2151	-	.	ID="RND-6_FAMILY-2012";Tend="1289";Tstart="535";shortTE="F";uid="6f3b91c8-3184-4ef5-9d78-f41b24dfc89c"
VSBP01003698.1	RepeatMasker	Unknown	701	1064	2872	-	.	ID="RND-1_FAMILY-5";Tend="677";Tstart="319";shortTE="F";uid="514975a4-9521-4a19-874f-f25dbbe04bb3"
VSBP01036982.1	RepeatMasker	Unknown	4	555	3933	-	.	ID="RND-6_FAMILY-1893";Tend="661";Tstart="108";shortTE="F";uid="92f6b121-1dbd-4a41-a65e-20a5f332c489"
VSBP01036984.1	RepeatMasker	DNA/Ginger	1	554	4616	-	.	ID="RND-6_FAMILY-9547";Tend="1567";Tstart="1014";shortTE="F";uid="ad1df0ed-3e2b-46a5-be69-0a8692b83ecb"
VSBP01036985.1	RepeatMasker	DNA/Maverick	1	554	4392	-	.	ID="RND-5_FAMILY-403";Tend="754";Tstart="201";shortTE="F";uid="e8215605-4414-4a9b-b3f8-8edee008e306"
VSBP01036986.1	RepeatMasker	Unknown	1	554	4193	+	.	ID="RND-1_FAMILY-192";Tend="855";Tstart="308";shortTE="F";uid="f8045ab1-f858-4016-ac1a-d20fa5a4375a"
VSBP01036987.1	RepeatMasker	DNA	213	554	2257	-	.	ID="TTAA7_AP";Tend="434";Tstart="93";shortTE="F";uid="b6bdd6d9-c4e7-4080-8a89-5f82fd92f4dc"
VSBP01036988.1	RepeatMasker	DNA/hAT	292	554	2034	+	.	ID="DNA8-64B_AP";Tend="275";Tstart="1";shortTE="F";uid="0b81a854-8db1-416a-b469-44d01ba24b35"
VSBP01036988.1	RepeatMasker	DNA/Ginger-1	1	291	1926	+	.	ID="RND-6_FAMILY-9723";Tend="1231";Tstart="969";shortTE="F";uid="b2d1ca57-19d1-4e3a-8fed-cc8a57dd8a4f"
VSBP01003699.1	RepeatMasker	LINE/R1	306	2108	12104	+	.	ID="RND-5_FAMILY-613";Tend="1763";Tstart="22";shortTE="F";uid="caa63cb9-aa1e-4fce-aca7-1f8ae455ce22"
VSBP01003699.1	RepeatMasker	Unknown	12	1557	10847	-	.	ID="RND-6_FAMILY-6968";Tend="1474";Tstart="1";shortTE="F";uid="1ad16ea2-3186-4a31-a587-78b11348ba84"
VSBP01036991.1	RepeatMasker	LTR/Copia	1	531	4754	+	.	ID="RND-6_FAMILY-6786";Tend="857";Tstart="327";shortTE="F";uid="ae6c3c57-692b-48a8-90c7-58f22d1f0f3d"
VSBP01036992.1	RepeatMasker	LTR/Gypsy	29	554	4151	-	.	ID="RND-1_FAMILY-171";Tend="2016";Tstart="1492";shortTE="F";uid="5da43f79-bb26-4069-a44d-b20685d2695f"
VSBP01036993.1	RepeatMasker	Unknown	51	554	2471	+	.	ID="RND-1_FAMILY-12";Tend="539";Tstart="14";shortTE="F";uid="ad0b72d0-ea4b-4f1b-b930-8a551a501cb7"
VSBP01036994.1	RepeatMasker	LINE/CR1	323	522	546	+	.	ID="RND-6_FAMILY-14196";Tend="335";Tstart="136";shortTE="F";uid="4eae84c6-2015-4a4a-99f7-c90788685e17"
VSBP01036995.1	RepeatMasker	Unknown	1	554	3662	+	.	ID="RND-1_FAMILY-88";Tend="802";Tstart="227";shortTE="F";uid="0535849f-a586-483d-a9d5-451cc274dc12"
VSBP01036996.1	RepeatMasker	Unknown	2	338	1054	+	.	ID="RND-1_FAMILY-89";Tend="986";Tstart="603";shortTE="F";uid="1ada058b-017a-442b-9be4-22c67e02af92"
VSBP01036997.1	RepeatMasker	DNA/hAT-Ac	1	123	547	-	.	ID="HAT-2_AP";Tend="900";Tstart="778";shortTE="F";uid="e916c9ad-cc5d-4ee6-b3e1-8ef3e3541e81"
VSBP01036998.1	RepeatMasker	DNA/hAT-Tip100	1	554	4379	+	.	ID="RND-6_FAMILY-14067";Tend="766";Tstart="218";shortTE="F";uid="a6f13a02-b33c-4c63-ac8f-80c24e6ff984"
VSBP01036999.1	RepeatMasker	RC/Helitron	1	554	4621	+	.	ID="RND-5_FAMILY-80";Tend="1802";Tstart="1249";shortTE="F";uid="18540dfa-6e4d-4417-9352-b4f702dd2c7f"
VSBP01000037.1	RepeatMasker	DNA/Academ-1	1630507	1631176	3990	+	.	ID="RND-6_FAMILY-4368";TEgroup="ctg_37%7CRND-6_FAMILY-4368%7C1";Tend="1575";Tstart="749";shortTE="F";uid="ffd6cde3-1a89-47d4-b4ca-f3bb35b91c11"
VSBP01000037.1	RepeatMasker	DNA/Ginger	1199305	1199419	472	+	.	ID="rnd-1_family-3";Tend="1009";Tstart="847";shortTE="F";uid="d578875a-9448-4c10-a14a-da360b6a34da"
VSBP01000037.1	RepeatMasker	DNA/hAT-Tip100	863961	864253	459	+	.	ID="DNA8-18_AP";Tend="627";Tstart="345";shortTE="F";uid="e10794e9-cc6e-4ff3-a450-e8574197d931"
VSBP01000037.1	RepeatMasker	DNA	1019483	1019966	515	+	.	ID="DNA4-2_AP";Tend="459";Tstart="2";shortTE="F";uid="715a94af-111c-4577-b10f-30e1d7bbec9b"
VSBP01000037.1	RepeatMasker	DNA/Ginger	59769	60028	2014	+	.	ID="RND-6_FAMILY-9547";Tend="2516";Tstart="2265";shortTE="F";uid="b09f4b72-60d9-41fe-8985-eb2805be1e50"
VSBP01000037.1	RepeatMasker	Unknown	515974	516258	970	+	.	ID="RND-6_FAMILY-11172";Tend="1548";Tstart="1233";shortTE="F";uid="e721935d-6580-4bc2-b134-2fbf622a40ff"
VSBP01000037.1	RepeatMasker	DNA/Ginger-1	1648146	1648454	2056	+	.	ID="rnd-1_family-79";Tend="1248";Tstart="980";shortTE="F";uid="ad94c265-7f32-4ba1-ab3d-12c28ee5e09a"
VSBP01000037.1	RepeatMasker	DNA/hAT-Tip100	1598770	1598926	895	+	.	ID="RND-5_FAMILY-871";Tend="1141";Tstart="984";shortTE="F";uid="d789bc0e-1f00-4aa8-b14a-6fca08bf824d"
VSBP01000037.1	RepeatMasker	DNA	977321	977461	688	+	.	ID="TTAA14_AP";Tend="142";Tstart="1";shortTE="F";uid="d19e33b7-2d38-4915-bcc6-cf2a50fe8ca9"
VSBP01000037.1	RepeatMasker	DNA/hAT-Blackjack	1449776	1450227	3328	+	.	ID="RND-1_FAMILY-205";Tend="1398";Tstart="909";shortTE="F";uid="19af5363-ac62-4ad9-8724-e76c1886a5aa"
VSBP01000037.1	RepeatMasker	Retroposon?	1566827	1567107	1153	+	.	ID="RND-6_FAMILY-9496";Tend="289";Tstart="39";shortTE="F";uid="1d24d4b2-09fc-4a9d-9683-1e8453b47b30"
VSBP01000037.1	RepeatMasker	Unknown	592728	593108	1061	+	.	ID="RND-6_FAMILY-28146";Tend="1057";Tstart="666";shortTE="F";uid="61c016a7-62fd-40a8-baab-bc72033b0607"
VSBP01000037.1	RepeatMasker	DNA/MULE-MuDR	1291901	1292019	558	+	.	ID="RND-5_FAMILY-292";Tend="1803";Tstart="1686";shortTE="F";uid="da73698c-c05a-451a-85e0-c72339182d7c"
VSBP01000037.1	RepeatMasker	Unknown	836522	837042	1008	+	.	ID="RND-5_FAMILY-812";Tend="1119";Tstart="593";shortTE="F";uid="29d3f5df-309c-4373-9b08-279bc9c2951f"
VSBP01000037.1	RepeatMasker	DNA/Ginger	1460597	1461558	4109	+	.	ID="rnd-6_family-5762";Tend="1906";Tstart="887";shortTE="F";uid="b6c66fa0-5c16-4275-a35c-5483bbbf902e"
VSBP01000037.1	RepeatMasker	Retroposon?	729167	729403	709	+	.	ID="RND-3_FAMILY-37";Tend="1176";Tstart="920";shortTE="F";uid="51456507-2fdb-4e4c-8d7b-fc716280fd76"
VSBP01000037.1	RepeatMasker	DNA/Ginger	833715	833887	482	+	.	ID="rnd-5_family-5363";Tend="1906";Tstart="1751";shortTE="F";uid="ccf580cc-7b6e-4ff7-8cd1-f0d4e45af546"
VSBP01000037.1	RepeatMasker	DNA/Ginger	93091	93197	446	+	.	ID="rnd-6_family-9547";TEgroup="ctg_37%7Crnd-6_family-9547%7C1";Tend="1028";Tstart="855";shortTE="T";uid="e782fc95-6115-4127-96e3-54fcc471b7f1"
VSBP01000037.1	RepeatMasker	DNA/Ginger-1	421791	421959	745	+	.	ID="RND-6_FAMILY-2793";Tend="354";Tstart="188";shortTE="F";uid="ea150639-abca-4bee-8b4e-4f767ecf61ee"
VSBP01000037.1	RepeatMasker	DNA/Ginger	580567	581278	3979	+	.	ID="RND-1_FAMILY-3";Tend="1714";Tstart="941";shortTE="F";uid="4c5d8a15-ed82-401e-a121-d1ff3451c155"
VSBP01000037.1	RepeatMasker	DNA	1445292	1445686	531	+	.	ID="TTAA8_AP";Tend="437";Tstart="2";shortTE="F";uid="da1f5513-07e9-489d-8e0d-2394833a668c"
VSBP01000037.1	RepeatMasker	RC/Helitron	712877	713349	2215	+	.	ID="RND-4_FAMILY-281";Tend="1387";Tstart="932";shortTE="F";uid="3ba26fc5-719f-445a-bb35-a9c57d2cb2e5"
VSBP01000037.1	RepeatMasker	DNA/hAT-hAT19	1220635	1220786	539	+	.	ID="RND-6_FAMILY-1676";Tend="1665";Tstart="1511";shortTE="F";uid="9906b723-247b-458e-b153-bac984fcbb97"
VSBP01000037.1	RepeatMasker	Retroposon?	1554334	1554587	599	+	.	ID="RND-3_FAMILY-37";Tend="1153";Tstart="914";shortTE="F";uid="7141c129-58ff-4040-8e7c-39223acfa22d"
VSBP01000037.1	RepeatMasker	DNA/hAT-Tip100	1333062	1333243	1289	+	.	ID="RND-6_FAMILY-5492";Tend="1307";Tstart="1123";shortTE="F";uid="26abac65-7305-4f71-8859-afc687523276"
VSBP01000037.1	RepeatMasker	Unknown	1318925	1319126	1006	+	.	ID="RND-1_FAMILY-129";Tend="1200";Tstart="1011";shortTE="F";uid="68f187eb-2d83-4559-a5cf-91a5faeaf4f4"
VSBP01000037.1	RepeatMasker	DNA	1706279	1706745	667	+	.	ID="TTAA2C_AP";Tend="422";Tstart="11";shortTE="F";uid="2cfca6ed-5d5b-4724-ae85-048c15a76076"
VSBP01000037.1	RepeatMasker	DNA/Ginger	64906	65130	490	+	.	ID="RND-5_FAMILY-5363";Tend="1905";Tstart="1685";shortTE="F";uid="6186b7f4-2734-4e80-a7a4-8a505963ab04"
VSBP01000037.1	RepeatMasker	DNA	517183	517384	508	+	.	ID="ttaa3c_ap";Tend="424";Tstart="252";shortTE="F";uid="32a3257a-f3aa-4e1b-8b13-4aa9a9ca0faf"
VSBP01000037.1	RepeatMasker	DNA/Ginger-1	1648438	1648828	2200	+	.	ID="RND-1_FAMILY-79";Tend="1992";Tstart="1612";shortTE="F";uid="50eb7075-be17-466c-b31e-5612b3c4ade3"
VSBP01000037.1	RepeatMasker	Retroposon?	511157	511334	444	+	.	ID="SINE2-2_AP";Tend="196";Tstart="1";shortTE="F";uid="b81424cc-126a-4285-9952-1941fe071227"
VSBP01000037.1	RepeatMasker	DNA	914044	914310	451	+	.	ID="DNA4-2_AP";Tend="748";Tstart="461";shortTE="F";uid="8381ffcf-93a9-4b9f-be57-0f3f863ac1a6"
VSBP01000037.1	RepeatMasker	LINE/CR1	1711464	1712341	890	+	.	ID="RND-5_FAMILY-1532";Tend="866";Tstart="45";shortTE="F";uid="a4bcd116-42f7-41f1-ac69-afc302e09382"
VSBP01000037.1	RepeatMasker	Unknown	911055	911241	1625	+	.	ID="RND-1_FAMILY-65";Tend="1134";Tstart="948";shortTE="F";uid="339d2150-ee56-4cb1-85a6-f120cef31722"
VSBP01000037.1	RepeatMasker	RC/Helitron	144016	144320	1287	+	.	ID="RND-5_FAMILY-12947";Tend="1333";Tstart="1036";shortTE="F";uid="cad38482-f3a3-4e4b-ac06-195c7ed476af"
VSBP01000037.1	RepeatMasker	DNA/hAT-Charlie	108205	108527	2119	+	.	ID="RND-4_FAMILY-2028";Tend="1235";Tstart="883";shortTE="F";uid="424ad832-ebd6-4516-96bc-d50d31d8f30f"
VSBP01000037.1	RepeatMasker	DNA	109866	110279	1520	+	.	ID="DNAX-2_AP";Tend="466";Tstart="5";shortTE="F";uid="d3da6f5a-2afb-48c3-b622-99ce992f3319"
VSBP01000037.1	RepeatMasker	DNA/Kolobok-E	227467	227746	423	+	.	ID="RND-6_FAMILY-9095";Tend="936";Tstart="640";shortTE="F";uid="7e837b3d-09fb-4b79-97ca-029f2ee99f15"
VSBP01000037.1	RepeatMasker	DNA/Ginger	512775	513610	3493	+	.	ID="rnd-5_family-5363";Tend="1627";Tstart="749";shortTE="F";uid="d5d621bc-363b-4340-a461-3d9ce2ff38bd"
VSBP01000037.1	RepeatMasker	DNA	1622037	1622169	512	+	.	ID="ttaa26b_ap";Tend="139";Tstart="15";shortTE="F";uid="e6c44ad6-abf3-48d0-b551-25d967afa78d"
VSBP01000037.1	RepeatMasker	DNA/Ginger-1	1483391	1483982	4693	+	.	ID="RND-1_FAMILY-79";Tend="1584";Tstart="994";shortTE="F";uid="c0b52317-a64b-407c-b404-a3aa42881658"
VSBP01000037.1	RepeatMasker	DNA	170245	170921	2588	+	.	ID="RND-6_FAMILY-593";Tend="1468";Tstart="737";shortTE="F";uid="ab54cb0a-f437-44cd-a883-2e1ce1d1ebd6"
VSBP01000037.1	RepeatMasker	DNA	1603707	1604123	1165	+	.	ID="TTAA2C_AP";Tend="414";Tstart="1";shortTE="F";uid="4019c744-7392-4565-a673-9f5c8f100880"
VSBP01000037.1	RepeatMasker	DNA/Ginger-1	985935	986146	469	+	.	ID="RND-1_FAMILY-79";Tend="1886";Tstart="1653";shortTE="F";uid="4692ff39-f32c-415d-bc07-af22e0e2aa5f"
VSBP01000037.1	RepeatMasker	DNA	1107860	1108410	916	+	.	ID="DNA4-3_AP";Tend="634";Tstart="102";shortTE="F";uid="e7e86bf9-52ee-426e-8ee9-37cd073ad75b"
VSBP01000037.1	RepeatMasker	DNA/hAT-hAT19	151533	151757	1601	+	.	ID="RND-5_FAMILY-132";Tend="1542";Tstart="1300";shortTE="F";uid="7afcdd64-3e93-414c-957a-5b4e8a713aa5"
VSBP01000037.1	RepeatMasker	Unknown	858104	858328	490	+	.	ID="RND-6_FAMILY-2058";Tend="748";Tstart="520";shortTE="F";uid="f0590600-ea34-4fef-91c1-842f55df82ae"
VSBP01000037.1	RepeatMasker	DNA/Ginger-1	600725	600944	1047	+	.	ID="RND-1_FAMILY-79";Tend="1113";Tstart="899";shortTE="F";uid="91532460-9305-4d2f-813e-c597b6e7978b"
VSBP01000037.1	RepeatMasker	Unknown	1402716	1402929	1325	+	.	ID="RND-1_FAMILY-36";Tend="1129";Tstart="935";shortTE="F";uid="de521c5c-4e4c-4ec0-a631-0448cb02f7b7"
VSBP01000037.1	RepeatMasker	DNA/Kolobok-E	1058726	1059190	2849	+	.	ID="RND-6_FAMILY-16198";Tend="1322";Tstart="819";shortTE="F";uid="ea63ffc8-9ac7-42a3-8869-8a298cfc6384"
VSBP01000037.1	RepeatMasker	DNA/Ginger-1	119618	119815	1567	+	.	ID="RND-1_FAMILY-79";Tend="1174";Tstart="979";shortTE="F";uid="2f41014c-e1f3-4ec0-9b47-fb57805c98d8"
VSBP01000037.1	RepeatMasker	Unknown	1503295	1503754	1774	+	.	ID="RND-6_FAMILY-5006";Tend="1529";Tstart="1019";shortTE="F";uid="a69524d3-2e7f-4919-807e-d46021b4d01a"
VSBP01000037.1	RepeatMasker	DNA	1605674	1605896	845	+	.	ID="TTAA5_AP";Tend="346";Tstart="98";shortTE="F";uid="f7b6b836-6afc-4d70-aeb5-068902ecaba7"
VSBP01000037.1	RepeatMasker	DNA/Ginger-2	696136	696955	6385	+	.	ID="RND-6_FAMILY-3292";Tend="1346";Tstart="527";shortTE="F";uid="41625add-09e9-492c-b028-94d711e98491"
VSBP01000037.1	RepeatMasker	DNA	213371	213608	657	+	.	ID="ttaa3b_ap";Tend="245";Tstart="17";shortTE="F";uid="8749f53d-31f5-4900-b1e0-eaab6ed557f1"
VSBP01000037.1	RepeatMasker	DNA/hAT	1723422	1724887	10162	+	.	ID="RND-6_FAMILY-997";Tend="2013";Tstart="583";shortTE="F";uid="2083fd0a-a9d3-4d5f-8f08-2bcd742f6766"
VSBP01000037.1	RepeatMasker	DNA/Ginger	9534	9686	620	+	.	ID="RND-5_FAMILY-5363";Tend="1917";Tstart="1758";shortTE="F";uid="b4434cbb-f35a-490b-937e-526b40ece874"
VSBP01000037.1	RepeatMasker	RC/Helitron	1605849	1606148	1791	+	.	ID="RND-1_FAMILY-297";Tend="1164";Tstart="897";shortTE="F";uid="9c7527d2-5a72-4fb3-ad49-126fe1d4b2b0"
VSBP01000037.1	RepeatMasker	DNA/Ginger	93388	94543	8578	+	.	ID="RND-6_FAMILY-9547";Tend="2513";Tstart="1320";shortTE="F";uid="08f5684e-5d01-4845-9829-c7cf5d93fc2b"
VSBP01000037.1	RepeatMasker	DNA	1565701	1566279	1002	+	.	ID="DNA4-2_AP";Tend="769";Tstart="195";shortTE="F";uid="29735796-4c5e-4aa5-9a42-e2991103e037"
VSBP01000037.1	RepeatMasker	DNA/hAT-Tip100	1319482	1319652	1334	+	.	ID="RND-1_FAMILY-284";Tend="1118";Tstart="928";shortTE="F";uid="dc012246-1989-4a2c-a6ff-2bc0d0940a99"
VSBP01000037.1	RepeatMasker	DNA/Ginger-1	421003	421727	6552	+	.	ID="rnd-5_family-11470";Tend="1279";Tstart="402";shortTE="F";uid="ed271992-a483-40ed-a628-342b747035bc"
VSBP01000037.1	RepeatMasker	DNA/hAT-Tip100	1658990	1659121	1081	+	.	ID="RND-5_FAMILY-10039";Tend="1042";Tstart="911";shortTE="F";uid="bc549810-5ba9-4d80-a057-1cdd7a09f126"
VSBP01000037.1	RepeatMasker	Retroposon?	384713	385045	756	+	.	ID="RND-1_FAMILY-21";Tend="1450";Tstart="1085";shortTE="F";uid="6b7287fc-85e0-4bc2-871f-29ee425d9a3d"
VSBP01000037.1	RepeatMasker	DNA	186879	187109	767	+	.	ID="TTAA5_AP";Tend="365";Tstart="134";shortTE="F";uid="bdd45a2c-0524-4745-8b19-14a049fb9656"
VSBP01000037.1	RepeatMasker	DNA/Ginger	1448838	1449099	413	+	.	ID="RND-6_FAMILY-5762";Tend="1129";Tstart="877";shortTE="F";uid="4a2db555-2aa6-4536-b0ca-c2f62bb5c74b"
VSBP01000037.1	RepeatMasker	Retroposon?	480362	480538	972	+	.	ID="RND-6_FAMILY-12252";Tend="1104";Tstart="941";shortTE="F";uid="4875950f-f7fa-4aad-a7d3-7ba8bf70dfae"
VSBP01000037.1	RepeatMasker	DNA	1564491	1565272	1535	+	.	ID="DNA4-2_AP";Tend="769";Tstart="1";shortTE="F";uid="e426d5e8-2aae-42f2-b648-b31771808ea3"
VSBP01000037.1	RepeatMasker	DNA/Ginger	379797	380250	894	+	.	ID="RND-6_FAMILY-9547";Tend="1387";Tstart="872";shortTE="F";uid="87c62fcf-1058-41da-87dc-500502252f94"
VSBP01000037.1	RepeatMasker	DNA/hAT	841379	842264	3940	+	.	ID="RND-5_FAMILY-4022";TEgroup="ctg_37%7CRND-5_FAMILY-4022%7C1";Tend="1165";Tstart="496";shortTE="F";uid="5df8fc5b-e9d3-4ab9-9878-600381c6cf48"
VSBP01000037.1	RepeatMasker	Unknown	806508	806673	653	+	.	ID="RND-5_FAMILY-4990";Tend="1422";Tstart="1262";shortTE="F";uid="04ba7047-b086-4021-9079-38b76b27cfab"
VSBP01000037.1	RepeatMasker	Unknown	1570710	1571024	2505	+	.	ID="RND-1_FAMILY-392";Tend="1252";Tstart="936";shortTE="F";uid="bc66e0e4-fab0-4e34-a8c5-a5a6992fd5cd"
VSBP01000037.1	RepeatMasker	DNA/Kolobok-E	1509522	1509730	448	+	.	ID="RND-6_FAMILY-9095";Tend="871";Tstart="668";shortTE="F";uid="fd391e6e-b87e-4774-8b7e-25b46faccafb"
VSBP01000037.1	RepeatMasker	Unknown	992122	992413	1890	+	.	ID="RND-5_FAMILY-1854";Tend="1193";Tstart="915";shortTE="F";uid="9ff83ee1-7cc7-4b51-8162-09253a1f5204"
VSBP01000037.1	RepeatMasker	DNA/hAT-Tip100	1576656	1576869	1234	+	.	ID="rnd-5_family-1695";Tend="1050";Tstart="903";shortTE="F";uid="1679938e-f45a-4f8d-81f4-ecbb2dce22d0"
VSBP01000037.1	RepeatMasker	DNA/Ginger-1	1574734	1574893	721	+	.	ID="RND-1_FAMILY-79";Tend="1907";Tstart="1764";shortTE="F";uid="42366ee2-3a7a-4fea-a22c-9b2769cfdabf"
VSBP01000037.1	RepeatMasker	DNA/Ginger	388572	389286	4345	+	.	ID="RND-6_FAMILY-9547";Tend="1642";Tstart="870";shortTE="F";uid="ce402fc1-a57c-4bcc-a7f8-35781dc0032d"
VSBP01000037.1	RepeatMasker	Unknown	508105	508938	2243	+	.	ID="RND-5_FAMILY-3915";Tend="1579";Tstart="758";shortTE="F";uid="1e720b5f-57cc-49e2-a3b3-b10e54a5acc4"
VSBP01000037.1	RepeatMasker	DNA/Kolobok-E	1072272	1072445	730	+	.	ID="RND-6_FAMILY-2082";Tend="504";Tstart="330";shortTE="F";uid="deebdb4b-103e-47d5-a126-e8a005574444"
VSBP01000037.1	RepeatMasker	DNA/hAT-hAT19	1441247	1441938	1608	+	.	ID="DNA8-43_AP";TEgroup="ctg_37%7CDNA8-43_AP%7C1";Tend="869";Tstart="1";shortTE="F";uid="5568ac3b-00f4-4aa7-8886-9a2768bd2815"
VSBP01000037.1	RepeatMasker	DNA/hAT-Tip100	1516550	1516827	2227	+	.	ID="RND-1_FAMILY-40";Tend="1260";Tstart="987";shortTE="F";uid="73f1826b-0ccd-463c-8639-8504512ce19c"
VSBP01000037.1	RepeatMasker	Unknown	186328	186436	576	+	.	ID="RND-1_FAMILY-26";Tend="202";Tstart="85";shortTE="F";uid="05622c1e-73d5-4290-82a2-e88727817c7e"
VSBP01000037.1	RepeatMasker	DNA/MULE-MuDR	631039	631178	517	+	.	ID="RND-6_FAMILY-5005";Tend="866";Tstart="731";shortTE="F";uid="f007d58d-fd11-45de-a214-dc533c77de1a"
VSBP01000037.1	RepeatMasker	Retroposon?	1305012	1305295	987	+	.	ID="RND-3_FAMILY-37";Tend="1188";Tstart="927";shortTE="F";uid="83658db2-65cb-43d2-b208-b61e79bda639"
VSBP01000037.1	RepeatMasker	Unknown	1657320	1657518	1277	+	.	ID="RND-1_FAMILY-116";Tend="1142";Tstart="949";shortTE="F";uid="840897ba-93e6-4303-abbb-a492ea1d6d80"
VSBP01000037.1	RepeatMasker	DNA	1122999	1123340	977	+	.	ID="DNA4-2_AP";Tend="366";Tstart="4";shortTE="F";uid="b88b3368-9780-4410-bcc2-b1ff6224dbd4"
VSBP01000037.1	RepeatMasker	DNA	1124752	1124878	418	+	.	ID="dna4-2_ap";Tend="768";Tstart="649";shortTE="F";uid="eca4ccd5-1fbb-4367-96dc-5192baf37048"
VSBP01000037.1	RepeatMasker	Unknown	1279118	1279814	3535	+	.	ID="RND-6_FAMILY-7215";Tend="1121";Tstart="477";shortTE="F";uid="7149293e-0fa5-449f-a81d-7e8198e7d0af"
VSBP01000037.1	RepeatMasker	DNA/Ginger	581893	582126	1131	+	.	ID="RND-1_FAMILY-3";Tend="1936";Tstart="1704";shortTE="F";uid="cce74210-5f8f-495e-92bc-57d0466ba415"
VSBP01000037.1	RepeatMasker	DNA/MULE-MuDR	1457192	1457417	712	+	.	ID="RND-6_FAMILY-18288";Tend="762";Tstart="573";shortTE="F";uid="28f7434c-c347-4371-909a-8efa35a9a0a0"
VSBP01000037.1	RepeatMasker	LINE/L2	1099698	1100091	840	+	.	ID="RND-5_FAMILY-61";Tend="1093";Tstart="689";shortTE="F";uid="89269847-7c5b-4e98-959e-5180dc4915f4"
VSBP01000037.1	RepeatMasker	DNA/Sola-1	167492	168255	2229	+	.	ID="rnd-5_family-5047";Tend="1726";Tstart="784";shortTE="F";uid="7667c5f0-d2ee-4a55-8250-15c56c301e47"
VSBP01000037.1	RepeatMasker	DNA	1479012	1479259	452	+	.	ID="RND-5_FAMILY-9000";Tend="1899";Tstart="1633";shortTE="F";uid="a4419c77-4b03-4c61-91d9-50aa9f3cd376"
VSBP01000037.1	RepeatMasker	DNA/Ginger	38198	38496	420	+	.	ID="RND-6_FAMILY-9547";Tend="1219";Tstart="872";shortTE="F";uid="c87acf75-e604-4ccd-9c14-1ed372b62a07"
VSBP01000037.1	RepeatMasker	Unknown	544783	545916	7838	+	.	ID="RND-6_FAMILY-8306";Tend="1204";Tstart="101";shortTE="F";uid="b08d83da-add9-4a10-950f-c4f308c4833a"
VSBP01000037.1	RepeatMasker	Retroposon?	1662586	1662793	411	+	.	ID="SINE2-2_AP";Tend="198";Tstart="1";shortTE="F";uid="8c34b838-86f7-4bf3-9441-ab2891331a4a"
VSBP01000037.1	RepeatMasker	Unknown	1629928	1630211	994	+	.	ID="RND-6_FAMILY-4629";Tend="964";Tstart="682";shortTE="F";uid="de458abf-608a-4c02-8898-ce922ebff11b"
VSBP01000037.1	RepeatMasker	Unknown	1631306	1631421	579	+	.	ID="RND-6_FAMILY-2133";Tend="1785";Tstart="1664";shortTE="F";uid="fffaa3cd-e9da-441c-9788-dd8fc923bbb8"
VSBP01000037.1	RepeatMasker	DNA/Ginger-1	1241659	1242107	976	+	.	ID="RND-5_FAMILY-5842";Tend="1374";Tstart="903";shortTE="F";uid="5e1e9ea6-5dfc-4969-be11-953aad7778ff"
VSBP01000037.1	RepeatMasker	DNA	850524	850780	463	+	.	ID="dna4-2b_ap";Tend="773";Tstart="503";shortTE="F";uid="71126e5f-6a89-458b-bf43-bd631a880430"
VSBP01000037.1	RepeatMasker	DNA	1593363	1593575	469	+	.	ID="ttaa3c_ap";Tend="401";Tstart="192";shortTE="F";uid="23793433-f3d2-4a91-8089-a836e67735fd"
VSBP01000037.1	RepeatMasker	Unknown	1429670	1430294	3217	+	.	ID="RND-1_FAMILY-343";Tend="1492";Tstart="879";shortTE="F";uid="7aa3ccd2-285b-4a72-9638-1891761395a1"
VSBP01000037.1	RepeatMasker	RC/Helitron	178991	179561	2751	+	.	ID="RND-4_FAMILY-281";Tend="1510";Tstart="908";shortTE="F";uid="310000c5-8277-4f5f-a65a-c0ae01ccc2ea"
VSBP01000037.1	RepeatMasker	DNA/hAT-hAT19	694787	694961	593	+	.	ID="RND-1_FAMILY-194";Tend="1915";Tstart="1744";shortTE="F";uid="0af65a99-e1aa-4dde-a3d0-9898a48a04b8"
VSBP01000037.1	RepeatMasker	Unknown	507350	507571	1645	+	.	ID="RND-5_FAMILY-1431";Tend="1144";Tstart="921";shortTE="F";uid="ce450649-1241-4a89-8b48-f28abc3b0315"
VSBP01000037.1	RepeatMasker	DNA/Ginger	844194	845809	11065	+	.	ID="rnd-6_family-5762";Tend="2535";Tstart="895";shortTE="F";uid="d3ebb642-973f-4d37-a309-4cb7d16d56cb"
VSBP01000037.1	RepeatMasker	LINE/I-Jockey	854951	855144	854	+	.	ID="RND-5_FAMILY-3413";Tend="936";Tstart="753";shortTE="F";uid="c664f4a0-e320-46f8-8d6f-78c976147536"
VSBP01000037.1	RepeatMasker	DNA/Ginger	1140405	1141208	5981	+	.	ID="RND-6_FAMILY-5762";Tend="1675";Tstart="847";shortTE="F";uid="c3dbb666-c865-4d27-b4de-de9ebc59aff3"
VSBP01000037.1	RepeatMasker	DNA/hAT-Tip100	754339	755022	2947	+	.	ID="RND-6_FAMILY-604";Tend="826";Tstart="130";shortTE="F";uid="30942f06-ce32-4a86-a87f-c64093adb8b4"
VSBP01000037.1	RepeatMasker	DNA/Ginger-1	373602	373868	2011	+	.	ID="RND-1_FAMILY-79";Tend="1240";Tstart="974";shortTE="F";uid="aac890fd-c1d2-46d1-98a8-2c4e57a7f2e8"
VSBP01000037.1	RepeatMasker	DNA	178310	178617	1123	+	.	ID="TTAA5_AP";Tend="442";Tstart="126";shortTE="F";uid="b33815ba-7346-47cd-bb51-24453a680e5f"
VSBP01000037.1	RepeatMasker	DNA	715659	716059	598	+	.	ID="TTAA2C_AP";Tend="405";Tstart="12";shortTE="F";uid="8501d40d-ccd8-4bf9-90d2-08d434500988"
VSBP01000037.1	RepeatMasker	Retroposon?	145941	146180	444	+	.	ID="RND-3_FAMILY-37";Tend="1207";Tstart="968";shortTE="F";uid="6411be6a-91bd-4514-8d7d-6b03be3006e0"
VSBP01000037.1	RepeatMasker	DNA	1620319	1620659	933	+	.	ID="RND-1_FAMILY-45";Tend="1425";Tstart="1080";shortTE="F";uid="724d71a8-a078-4e2b-a9bf-58b374583932"
VSBP01000037.1	RepeatMasker	DNA/Ginger	389275	389957	4976	+	.	ID="RND-6_FAMILY-5762";Tend="2570";Tstart="1882";shortTE="F";uid="59417fea-2298-4736-a56c-544521a94fff"
VSBP01000037.1	RepeatMasker	DNA/hAT-Tip100	1396640	1396985	2307	+	.	ID="RND-1_FAMILY-63";Tend="1200";Tstart="867";shortTE="F";uid="8c79fa9d-3c57-4b40-8023-deb1da0c05b9"
VSBP01000037.1	RepeatMasker	Unknown	69364	69716	413	+	.	ID="RND-6_FAMILY-11341";Tend="525";Tstart="139";shortTE="F";uid="4dad9423-96e2-4116-a8a8-f98fefea53a3"
VSBP01000037.1	RepeatMasker	Unknown	454873	455141	1402	+	.	ID="RND-5_FAMILY-189";Tend="1189";Tstart="925";shortTE="F";uid="0db98351-20a9-4db7-a145-9962890237d0"
VSBP01000037.1	RepeatMasker	DNA/TcMar-Tc1	1455505	1455758	883	+	.	ID="RND-6_FAMILY-1590";Tend="1142";Tstart="890";shortTE="F";uid="2def3ed8-cac0-44c2-bcd5-51000726a003"
VSBP01000037.1	RepeatMasker	DNA/hAT-Charlie	162791	163021	432	+	.	ID="HAT-N14_RPR";TEgroup="ctg_37%7CHAT-N14_RPR%7C1";Tend="320";Tstart="1";shortTE="T";uid="d792c720-9f08-4ec7-a9b2-3a43223783c6"
VSBP01000037.1	RepeatMasker	DNA	935335	935845	1107	+	.	ID="DNA4-2_AP";Tend="530";Tstart="14";shortTE="F";uid="2eca570c-1288-474b-b2aa-8e34ca14dff1"
VSBP01000037.1	RepeatMasker	Retroposon?	1572266	1572771	2638	+	.	ID="RND-1_FAMILY-157";Tend="1073";Tstart="530";shortTE="F";uid="1bef9666-6fd7-4662-90b8-1514e01bc69b"
VSBP01000037.1	RepeatMasker	DNA	304150	304705	1326	+	.	ID="DNA4-2_AP";Tend="767";Tstart="189";shortTE="F";uid="635f3610-27cf-41fb-8b85-4c8cdac27e1b"
VSBP01000037.1	RepeatMasker	Retroposon?	1123453	1123933	1124	+	.	ID="RND-3_FAMILY-37";Tend="1391";Tstart="948";shortTE="F";uid="35118d05-8e32-4f28-b808-88143bdaabea"
VSBP01000037.1	RepeatMasker	DNA/MULE-NOF	1690095	1690542	521	+	.	ID="RND-5_FAMILY-1088";TEgroup="ctg_37%7CRND-5_FAMILY-1088%7C1";Tend="709";Tstart="89";shortTE="T";uid="25d5ff0a-58b5-49f6-b40c-2ad0c29bf29c"
VSBP01000037.1	RepeatMasker	DNA	156635	156905	516	+	.	ID="ttaa3c_ap";Tend="412";Tstart="166";shortTE="F";uid="27786362-6ce4-409e-821d-211b59fd802c"
VSBP01000037.1	RepeatMasker	DNA/hAT-Tip100	180294	180961	1255	+	.	ID="RND-5_FAMILY-978";Tend="2031";Tstart="1367";shortTE="F";uid="55e28c14-6f0d-4e92-938a-3d05ea61be9e"
VSBP01000037.1	RepeatMasker	DNA	47100	47539	1918	+	.	ID="RND-1_FAMILY-30";Tend="1374";Tstart="971";shortTE="F";uid="bb64f630-fa04-4eed-a658-2a3a636e85a9"
VSBP01000037.1	RepeatMasker	DNA/Ginger-1	1568964	1569258	1164	+	.	ID="RND-6_FAMILY-2793";Tend="1332";Tstart="1041";shortTE="F";uid="d37e1ebd-0c30-4819-b63d-4eb0e143bbe4"
VSBP01000037.1	RepeatMasker	Retroposon?	1171747	1171847	422	+	.	ID="RND-1_FAMILY-157";Tend="116";Tstart="1";shortTE="F";uid="9415b8aa-b118-4c5f-b797-9139f855cf07"
VSBP01000037.1	RepeatMasker	DNA/Ginger-1	55517	56096	3923	+	.	ID="RND-1_FAMILY-79";Tend="1938";Tstart="1307";shortTE="F";uid="a9f73d10-57f4-48a6-beb8-dbdf4b73ea35"
VSBP01000037.1	RepeatMasker	DNA	79232	79381	441	+	.	ID="RND-6_FAMILY-89";Tend="1132";Tstart="974";shortTE="F";uid="e02cb39c-7e6c-49e6-9890-db1b857f18ca"
VSBP01000037.1	RepeatMasker	Unknown	1400716	1401294	3784	+	.	ID="RND-4_FAMILY-254";Tend="1561";Tstart="982";shortTE="F";uid="629a2e46-879f-496e-932b-807f1b5cd246"
VSBP01000037.1	RepeatMasker	LINE/I-Jockey	855459	855674	768	+	.	ID="RND-5_FAMILY-3413";Tend="1439";Tstart="1216";shortTE="F";uid="6ddfe0a1-d694-4590-98ec-3070ddc8067a"
VSBP01000037.1	RepeatMasker	RC/Helitron	579356	579592	493	+	.	ID="RND-5_FAMILY-1378";Tend="859";Tstart="651";shortTE="F";uid="54903b56-0a2a-40df-a3a5-851e29d63116"
VSBP01000037.1	RepeatMasker	DNA	1022558	1022783	437	+	.	ID="DNA4-2_AP";Tend="518";Tstart="298";shortTE="F";uid="cd344dec-b191-40ec-915c-7279232b22b9"
VSBP01000037.1	RepeatMasker	DNA/hAT-Tip100	1196956	1197145	748	+	.	ID="RND-6_FAMILY-12591";Tend="806";Tstart="609";shortTE="F";uid="ba66b065-058f-4c7a-a048-72dbc940a79b"
VSBP01000037.1	RepeatMasker	DNA/MULE-MuDR	1499578	1499759	466	+	.	ID="MUDR11X_AP";Tend="2211";Tstart="2024";shortTE="F";uid="b9162445-34b2-40ca-89e5-08066f01cb98"
VSBP01000037.1	RepeatMasker	DNA/hAT	837214	837693	2633	+	.	ID="RND-6_FAMILY-4561";TEgroup="ctg_37%7CRND-6_FAMILY-4561%7C1";Tend="3061";Tstart="602";shortTE="F";uid="842edcdf-f7e7-4883-b78b-6d0ffe1e4fbf"
VSBP01000037.1	RepeatMasker	Unknown	828924	829496	3558	+	.	ID="RND-5_FAMILY-4052";Tend="1512";Tstart="922";shortTE="F";uid="82bff42a-f336-4094-a9e1-d8cc34e04245"
VSBP01000037.1	RepeatMasker	DNA/hAT-Tip100	1334031	1334181	504	+	.	ID="HAT-N3_AP";Tend="151";Tstart="1";shortTE="F";uid="b543fe7f-8b0f-49d3-81c4-2e220a33a1ec"
VSBP01000037.1	RepeatMasker	Unknown	7237	7484	803	+	.	ID="RND-5_FAMILY-2534";Tend="1483";Tstart="1237";shortTE="F";uid="a6331acc-0a9c-45f9-a9d8-41b66eb12c5c"
VSBP01000037.1	RepeatMasker	DNA/hAT-Ac	1721968	1722149	855	+	.	ID="rnd-6_family-46880";Tend="192";Tstart="19";shortTE="F";uid="3fd3e1a8-e01a-4892-820e-df35b0339821"
VSBP01000037.1	RepeatMasker	DNA	1134543	1134974	1925	+	.	ID="dna-ttaa-1_ap";Tend="423";Tstart="1";shortTE="F";uid="bf3a120b-5344-4218-a28a-458308ad5863"
VSBP01000037.1	RepeatMasker	DNA/MULE-MuDR	1078783	1079027	588	+	.	ID="RND-5_FAMILY-4577";Tend="1582";Tstart="1316";shortTE="F";uid="874435b1-0c87-4bc3-9fef-e05c09c2a338"
VSBP01000037.1	RepeatMasker	DNA	449190	449797	892	+	.	ID="DNA4-2_AP";Tend="766";Tstart="153";shortTE="F";uid="b09dc191-5ce6-4add-a0d8-620ad8958362"
VSBP01000037.1	RepeatMasker	DNA	1222163	1222642	1133	+	.	ID="DNA4-2_AP";Tend="762";Tstart="290";shortTE="F";uid="a416d942-2133-4627-8871-d404670dc95a"
VSBP01000037.1	RepeatMasker	Unknown	150342	150565	1434	+	.	ID="RND-5_FAMILY-189";Tend="1189";Tstart="972";shortTE="F";uid="19d8b247-3b7a-40a1-896f-61f44bd78b9d"
VSBP01000037.1	RepeatMasker	DNA/Ginger-1	667973	668190	1046	+	.	ID="RND-6_FAMILY-9723";Tend="273";Tstart="68";shortTE="F";uid="2bce9493-fbda-48e0-98d7-dbdfe69748fe"
VSBP01000037.1	RepeatMasker	DNA/hAT-hAT19	156289	156659	449	+	.	ID="RND-6_FAMILY-12903";Tend="1636";Tstart="1259";shortTE="F";uid="5e1e2f4a-25a4-4992-a338-116eed2cc4bc"
VSBP01000037.1	RepeatMasker	DNA/Kolobok-E	54074	54501	2647	+	.	ID="RND-5_FAMILY-48";Tend="1390";Tstart="958";shortTE="F";uid="c22863b1-78f8-43b0-962a-b8e470ea2098"
VSBP01000037.1	RepeatMasker	LINE/L2	1665002	1665188	445	+	.	ID="RND-5_FAMILY-4101";Tend="1608";Tstart="1437";shortTE="F";uid="d37757ad-fe66-4fbd-aa9c-00342c36f96d"
VSBP01000037.1	RepeatMasker	Unknown	1276783	1277065	2180	+	.	ID="RND-5_FAMILY-49";Tend="1003";Tstart="705";shortTE="F";uid="39f88d7f-3b39-469d-ae52-8a6a48c4128f"
VSBP01000037.1	RepeatMasker	DNA/hAT-hAT19	731937	732069	618	+	.	ID="DNA8-109_AP";Tend="670";Tstart="536";shortTE="F";uid="692ad982-e53c-4e92-938b-bae3759d529a"
VSBP01000037.1	RepeatMasker	Unknown	698611	699362	4551	+	.	ID="RND-5_FAMILY-49";Tend="1514";Tstart="788";shortTE="F";uid="a67e2281-aaab-42f2-9473-e6ccd872ab2e"
VSBP01000037.1	RepeatMasker	DNA	756614	757244	597	+	.	ID="DNA4-3_AP";Tend="635";Tstart="1";shortTE="F";uid="eba5de9c-671a-45c0-bf44-f8cc4ffc46e5"
VSBP01000037.1	RepeatMasker	LINE/I-Jockey	692282	693281	1819	+	.	ID="RND-5_FAMILY-624";Tend="1599";Tstart="622";shortTE="F";uid="f2520926-8d7f-4127-add5-e6eb4a87559b"
VSBP01000037.1	RepeatMasker	DNA	1383093	1383693	908	+	.	ID="DNA4-3_AP";Tend="637";Tstart="4";shortTE="F";uid="62ec6d98-0431-45fe-af01-78c964ba7c95"
VSBP01000037.1	RepeatMasker	Unknown	515554	515797	470	+	.	ID="RND-6_FAMILY-11172";Tend="1219";Tstart="969";shortTE="F";uid="355dd67e-2cc5-4f4b-8d79-59d88594eb3e"
VSBP01000037.1	RepeatMasker	DNA	561103	561335	736	+	.	ID="DNA4-2_AP";Tend="414";Tstart="174";shortTE="F";uid="210d1d69-ccb7-48af-a0ec-1fb31f07f9c3"
VSBP01000037.1	RepeatMasker	DNA/Ginger-1	1588034	1588286	1514	+	.	ID="RND-1_FAMILY-79";Tend="1192";Tstart="949";shortTE="F";uid="9ab62c0a-0607-4e1a-80c3-d7460571e2b5"
VSBP01000037.1	RepeatMasker	DNA	358687	359115	990	+	.	ID="RND-5_FAMILY-9000";Tend="1905";Tstart="1458";shortTE="F";uid="df7f09ea-d18a-4527-afe8-6d8197bd0f1e"
VSBP01000037.1	RepeatMasker	DNA/hAT-Ac	1701364	1701470	685	+	.	ID="RND-6_FAMILY-500";Tend="1053";Tstart="950";shortTE="F";uid="22bc6062-ec52-4d28-a87d-2ff8811e067e"
VSBP01000037.1	RepeatMasker	Unknown	1265945	1266081	434	+	.	ID="RND-6_FAMILY-3173";Tend="989";Tstart="859";shortTE="F";uid="e128c1c8-c9ba-4c61-a321-502ac3c03d40"
VSBP01000037.1	RepeatMasker	DNA/Kolobok-E	105378	105665	988	+	.	ID="RND-6_FAMILY-9095";Tend="951";Tstart="643";shortTE="F";uid="11beaef0-0154-45c7-a29f-273ee06cfe63"
VSBP01000037.1	RepeatMasker	DNA/TcMar-Tc1	577999	578272	456	+	.	ID="RND-6_FAMILY-1590";Tend="1158";Tstart="853";shortTE="F";uid="8330bda3-2b50-4243-b0b1-c4d6b3a6e5df"
VSBP01000037.1	RepeatMasker	DNA/Ginger-1	421931	422124	1490	+	.	ID="RND-5_FAMILY-11470";Tend="1325";Tstart="1125";shortTE="F";uid="cc01ae1b-dcf2-4871-8cb4-55a439255c3e"
VSBP01000037.1	RepeatMasker	DNA/Ginger	1485741	1487038	9100	+	.	ID="RND-6_FAMILY-9547";Tend="2514";Tstart="1139";shortTE="F";uid="3da5a7a3-0f13-47a3-a99d-6a0ad1f89675"
VSBP01000037.1	RepeatMasker	DNA/Ginger-1	1554588	1554955	580	+	.	ID="RND-5_FAMILY-11470";Tend="1050";Tstart="445";shortTE="F";uid="ed917c4d-2c3a-40f4-a902-7fcee982f081"
VSBP01000037.1	RepeatMasker	DNA	142783	142997	652	+	.	ID="TTAA2_AP";Tend="425";Tstart="209";shortTE="F";uid="2d951c97-8c5e-45ab-8609-29a001e4eb7f"
VSBP01000037.1	RepeatMasker	DNA/hAT-hAT19	158360	158838	631	+	.	ID="DNA8-52B_AP";TEgroup="ctg_37%7CDNA8-52B_AP%7C1";Tend="1100";Tstart="68";shortTE="F";uid="5dc45802-7003-464a-92c2-8e1e4ebc61e1"
VSBP01000037.1	RepeatMasker	DNA/Kolobok-E	1534517	1534969	545	+	.	ID="RND-6_FAMILY-2012";Tend="1354";Tstart="857";shortTE="F";uid="3c681b12-d06a-4573-aa77-8af43421d604"
VSBP01000037.1	RepeatMasker	DNA/hAT	613	1726	8037	+	.	ID="RND-1_FAMILY-9";Tend="2212";Tstart="1067";shortTE="F";uid="dcf8d897-6bec-46bd-a463-94c63bbb3ca9"
VSBP01000037.1	RepeatMasker	DNA/MULE-MuDR	581286	581894	4749	+	.	ID="RND-1_FAMILY-62";Tend="1325";Tstart="727";shortTE="F";uid="35e7c642-f1c4-4103-81a5-f906b492af72"
VSBP01000037.1	RepeatMasker	DNA/Ginger	790001	791173	7813	+	.	ID="RND-6_FAMILY-5762";Tend="2082";Tstart="911";shortTE="F";uid="16064e80-6c47-4732-bd9f-a9a24536c68f"
VSBP01000037.1	RepeatMasker	DNA/hAT-Tip100	750138	751239	7854	+	.	ID="RND-5_FAMILY-289";Tend="1529";Tstart="428";shortTE="F";uid="e3606caf-69b2-4022-ab50-4251b6103cfa"
VSBP01000037.1	RepeatMasker	LINE/L2	1664187	1664738	1187	+	.	ID="RND-5_FAMILY-4101";Tend="1298";Tstart="753";shortTE="F";uid="4a3d864b-2fc8-4051-bc53-d3e4a2f2f159"
VSBP01000037.1	RepeatMasker	Unknown	1303411	1303608	693	+	.	ID="RND-1_FAMILY-335";TEgroup="ctg_37%7CRND-1_FAMILY-335%7C1";Tend="1314";Tstart="877";shortTE="F";uid="1128ae14-2e43-476e-aadf-8f9607b14525"
VSBP01000037.1	RepeatMasker	Unknown	1630325	1630462	563	+	.	ID="RND-1_FAMILY-375";Tend="1058";Tstart="904";shortTE="F";uid="4144d9d2-39ab-46a0-95ce-f8e51191b06a"
VSBP01000037.1	RepeatMasker	DNA	561445	561566	515	+	.	ID="dna4-2_ap";Tend="764";Tstart="639";shortTE="F";uid="95b1b0dc-5156-463d-afa5-6c9f8a5f1482"
VSBP01000037.1	RepeatMasker	DNA	242121	242368	1201	+	.	ID="DNA-TTAA-1_AP";Tend="246";Tstart="1";shortTE="F";uid="a6eb7db8-8f2e-402c-a742-2072fed0e452"
VSBP01000037.1	RepeatMasker	DNA	572236	572501	1222	+	.	ID="ttaa4c_ap";Tend="420";Tstart="161";shortTE="F";uid="5a48f755-be74-45ce-989a-2311c1532886"
VSBP01000037.1	RepeatMasker	DNA/Ginger	726877	727170	2217	+	.	ID="RND-6_FAMILY-5762";Tend="2550";Tstart="2255";shortTE="F";uid="10425e18-c91b-4355-b775-f4fce5b57201"
VSBP01000037.1	RepeatMasker	DNA/hAT	1686401	1687751	9975	+	.	ID="RND-6_FAMILY-7037";Tend="1567";Tstart="273";shortTE="F";uid="675d8fa8-9810-4c4d-863f-1d5e11a86152"
VSBP01000037.1	RepeatMasker	DNA	1556498	1556758	604	+	.	ID="DNA4-3_AP";Tend="273";Tstart="1";shortTE="F";uid="ac07e020-c2c1-4187-bdd5-aa76efbc68c8"
VSBP01000037.1	RepeatMasker	DNA/hAT-Tip100	730993	731228	1230	+	.	ID="RND-4_FAMILY-167";TEgroup="ctg_37%7CRND-4_FAMILY-167%7C1";Tend="1382";Tstart="987";shortTE="F";uid="df878a3f-f0a4-49fc-9796-9a0c9f2fd9c5"
VSBP01000037.1	RepeatMasker	DNA/Kolobok-E	206661	207403	765	+	.	ID="KOLOBOKE-4_AP";Tend="3206";Tstart="2462";shortTE="F";uid="0a5e618b-9efa-4ace-b160-7fc4e9063731"
VSBP01000037.1	RepeatMasker	DNA/hAT-Charlie	95819	97056	5137	+	.	ID="RND-5_FAMILY-621";TEgroup="ctg_37%7CRND-5_FAMILY-621%7C1";Tend="1785";Tstart="744";shortTE="F";uid="f6528d67-ec9a-4a95-9a9c-131e114db351"
VSBP01000037.1	RepeatMasker	DNA/hAT	1683811	1685161	10010	+	.	ID="RND-6_FAMILY-7037";Tend="1567";Tstart="273";shortTE="F";uid="2492bcfb-7eb5-446d-a644-8363f0cf46aa"
VSBP01000037.1	RepeatMasker	DNA/hAT-Tip100	1697344	1698642	1702	+	.	ID="RND-6_FAMILY-20825";Tend="1274";Tstart="3";shortTE="F";uid="e9caf535-9ee8-4959-b2bc-d327d9278904"
VSBP01000037.1	RepeatMasker	DNA/hAT-Tip100	1315424	1315619	1065	+	.	ID="RND-6_FAMILY-4635";Tend="1622";Tstart="1432";shortTE="F";uid="ee35d54e-65ea-4fab-b1b0-bf4da553c4cf"
VSBP01000037.1	RepeatMasker	DNA/TcMar-Tc1	1455202	1455477	612	+	.	ID="RND-6_FAMILY-1590";TEgroup="ctg_37%7CRND-6_FAMILY-1590%7C1";Tend="1192";Tstart="398";shortTE="F";uid="0e1c6de4-1ceb-4755-95ec-a974e832755a"
VSBP01000037.1	RepeatMasker	DNA	649907	650594	883	+	.	ID="DNA4-2_AP";Tend="750";Tstart="27";shortTE="F";uid="540ce04b-6ae9-4ce7-9bf1-f5f7aab66fc4"
VSBP01000037.1	RepeatMasker	DNA/Ginger	1521676	1521835	573	+	.	ID="RND-5_FAMILY-5363";Tend="1911";Tstart="1759";shortTE="F";uid="a8cbeeee-d958-4294-ad71-83671dfa5029"
VSBP01000037.1	RepeatMasker	Retroposon?	1034410	1035231	1206	+	.	ID="RND-3_FAMILY-37";Tend="1620";Tstart="978";shortTE="F";uid="3c5cfcc0-5590-4545-ab5a-0e7478d13944"
VSBP01000037.1	RepeatMasker	Retroposon?	815233	815700	661	+	.	ID="SINE2-1_AP";Tend="669";Tstart="164";shortTE="F";uid="aa7fdb0d-0567-45f2-a443-caaeea4d59b1"
VSBP01000037.1	RepeatMasker	DNA/Kolobok-E	1348997	1349162	529	+	.	ID="RND-6_FAMILY-7219";Tend="709";Tstart="537";shortTE="F";uid="60ad5873-e825-4d4c-9c77-4dd834221dbf"
VSBP01000037.1	RepeatMasker	Unknown	1541772	1542248	3433	+	.	ID="RND-5_FAMILY-9672";Tend="1403";Tstart="955";shortTE="F";uid="75aa1f97-3340-4b25-8ffb-d79544c11aa9"
VSBP01000037.1	RepeatMasker	DNA	1058534	1058687	550	+	.	ID="RND-6_FAMILY-15349";Tend="506";Tstart="355";shortTE="F";uid="863dc53b-3731-40a2-a8e1-e527cdf5491b"
VSBP01000037.1	RepeatMasker	DNA/MULE-MuDR	1709690	1709916	1173	+	.	ID="rnd-5_family-1958";Tend="1826";Tstart="1528";shortTE="F";uid="f3b50f9d-a2e9-4c6c-9137-c7fb3e4f1515"
VSBP01000037.1	RepeatMasker	Unknown	1315882	1317763	8999	+	.	ID="RND-6_FAMILY-8306";Tend="1836";Tstart="126";shortTE="F";uid="5ca9f8da-e28a-4b5c-9b38-1b8bb84685cc"
VSBP01000037.1	RepeatMasker	Unknown	716715	716948	1747	+	.	ID="RND-1_FAMILY-141";Tend="1848";Tstart="1615";shortTE="F";uid="b18bfe96-d17d-4717-8108-ddf1e3ffe5a5"
VSBP01000037.1	RepeatMasker	DNA/Ginger-2	148483	149581	2222	+	.	ID="RND-6_FAMILY-9165";TEgroup="ctg_37%7CRND-6_FAMILY-9165%7C1";Tend="1906";Tstart="875";shortTE="F";uid="c03fc010-1599-4569-9b41-457ba28dcce0"
VSBP01000037.1	RepeatMasker	RC/Helitron	1402381	1402636	1200	+	.	ID="RND-4_FAMILY-281";Tend="1393";Tstart="1108";shortTE="F";uid="ab60a005-322d-43ad-a60e-6869bb1f7da6"
VSBP01000037.1	RepeatMasker	DNA	755134	755465	528	+	.	ID="rnd-5_family-9000";Tend="1630";Tstart="1419";shortTE="F";uid="bd9524fc-080e-4248-8b8e-f50e81d9b9a9"
VSBP01000037.1	RepeatMasker	DNA/Ginger	690840	691099	404	+	.	ID="RND-6_FAMILY-5762";Tend="1121";Tstart="895";shortTE="F";uid="d14e452d-4649-41e0-a6c2-d46a285dcf89"
VSBP01000037.1	RepeatMasker	DNA/Ginger	1106851	1107611	4246	+	.	ID="rnd-1_family-3";Tend="1661";Tstart="829";shortTE="F";uid="09d1499f-b7c3-4f53-845e-03a68d9f0a93"
VSBP01000037.1	RepeatMasker	DNA/Ginger-1	321350	321570	914	+	.	ID="GINGER1-1_AP";Tend="3411";Tstart="3154";shortTE="F";uid="04c0a702-b795-47c2-a4de-f8c3e5e27fa9"
VSBP01000037.1	RepeatMasker	DNA/Kolobok-E	1656089	1656212	534	+	.	ID="RND-6_FAMILY-9095";Tend="759";Tstart="639";shortTE="F";uid="63cddd4c-ad6a-496b-acf3-1ed1550c0a48"
VSBP01000037.1	RepeatMasker	DNA	1527551	1527774	546	+	.	ID="dna4-2_ap";Tend="195";Tstart="2";shortTE="F";uid="a546e647-9dd5-4e40-b6f0-ee6f1a3ae187"
VSBP01000037.1	RepeatMasker	DNA	1487341	1487785	711	+	.	ID="DNA4-2_AP";Tend="756";Tstart="366";shortTE="F";uid="f086ad1d-fcab-40cd-a3fe-938f407c3f3f"
VSBP01000037.1	RepeatMasker	DNA/Kolobok-T2	1012389	1012767	986	+	.	ID="KOLOBOK-3_AP";Tend="4193";Tstart="3820";shortTE="F";uid="cd8a2f47-8b27-4ef3-a977-61bec738295b"
VSBP01000037.1	RepeatMasker	DNA/TcMar-Mariner	1081573	1081813	1274	+	.	ID="RND-6_FAMILY-12713";Tend="1249";Tstart="959";shortTE="F";uid="cae50e32-5369-46e1-b412-2553e7ade357"
VSBP01000037.1	RepeatMasker	DNA/hAT	189289	189733	3095	+	.	ID="RND-5_FAMILY-1577";Tend="2664";Tstart="2207";shortTE="F";uid="3caedc40-755d-4e14-b5a9-d621667919e3"
VSBP01000037.1	RepeatMasker	DNA/Ginger	1312993	1313503	770	+	.	ID="rnd-5_family-5363";Tend="1394";Tstart="869";shortTE="F";uid="f9eb314d-3927-49c0-9e12-9e6efcefcc84"
VSBP01000037.1	RepeatMasker	DNA	263726	263933	677	+	.	ID="DNA4-2_AP";Tend="768";Tstart="558";shortTE="F";uid="306c9978-67a5-4fd7-b1ff-f91ec3d3ac86"
VSBP01000037.1	RepeatMasker	DNA	1011284	1011445	519	+	.	ID="RND-6_FAMILY-724";Tend="982";Tstart="814";shortTE="F";uid="0a884880-1791-4d49-99da-9e1c4eeaad15"
VSBP01000037.1	RepeatMasker	DNA	1568659	1568960	522	+	.	ID="DNA4-2B_AP";Tend="349";Tstart="26";shortTE="F";uid="aed91cae-3fe8-4d3f-ac70-ed81d975afb0"
VSBP01000037.1	RepeatMasker	LINE/CR1	79580	79892	553	+	.	ID="RND-6_FAMILY-4773";Tend="1454";Tstart="1143";shortTE="F";uid="d4a3b696-9969-4440-bc3b-75ec993b2e20"
VSBP01000037.1	RepeatMasker	DNA	473793	473981	687	+	.	ID="RND-6_FAMILY-89";Tend="1175";Tstart="976";shortTE="F";uid="cce0b002-345b-462b-b1ee-144662d3779c"
VSBP01000037.1	RepeatMasker	DNA/Ginger	1284620	1284833	418	+	.	ID="RND-6_FAMILY-5762";Tend="1098";Tstart="889";shortTE="F";uid="3474d1c0-d268-45e7-9bda-9e852d73d05b"
VSBP01000037.1	RepeatMasker	Retroposon?	562939	563078	433	+	.	ID="RND-3_FAMILY-37";Tend="1306";Tstart="1153";shortTE="F";uid="fec5f734-7f56-467a-a896-38cba9527984"
VSBP01000037.1	RepeatMasker	DNA	1561578	1561784	466	+	.	ID="dna-ttaa-1_ap";Tend="427";Tstart="254";shortTE="F";uid="ad43a98e-a5e2-4c09-bbcb-4fe4432d8f62"
VSBP01000037.1	RepeatMasker	DNA/hAT-Tip100	1389938	1390252	1099	+	.	ID="rnd-6_family-5492";Tend="1303";Tstart="920";shortTE="F";uid="a20e98f9-d126-484d-823e-4770ca209852"
VSBP01000037.1	RepeatMasker	DNA	1233996	1234221	890	+	.	ID="DNA4-2_AP";Tend="769";Tstart="563";shortTE="F";uid="33abac26-57c3-4f4e-89a9-283454d22d53"
VSBP01000037.1	RepeatMasker	DNA/Kolobok-E	907793	908007	490	+	.	ID="RND-6_FAMILY-2012";Tend="1399";Tstart="1201";shortTE="F";uid="8049e2a4-b322-4c00-afa4-85b949a28973"
VSBP01000037.1	RepeatMasker	DNA/CMC-Chapaev	1084219	1084376	589	+	.	ID="CHAPAEV-1_AA";Tend="3175";Tstart="3018";shortTE="F";uid="96aa0c91-0658-4433-b8f4-c30140562df0"
VSBP01000037.1	RepeatMasker	LTR/Gypsy	1505819	1508424	2960	+	.	ID="GYPSY8-I_AP";Tend="3605";Tstart="991";shortTE="F";uid="3c5b5119-3d2e-4a3b-8d2e-c64acc9e64c0"
VSBP01000037.1	RepeatMasker	DNA/Ginger	1351336	1352916	10978	+	.	ID="RND-6_FAMILY-5762";Tend="2545";Tstart="895";shortTE="F";uid="8dbfdbc4-cc2f-41f1-ace8-357e69806291"
VSBP01000037.1	RepeatMasker	DNA	928790	929405	1040	+	.	ID="DNA4-2_AP";Tend="769";Tstart="195";shortTE="F";uid="1f8d8fc1-915b-448f-a93b-8fae88c01673"
VSBP01000037.1	RepeatMasker	LINE/L2	1657559	1657819	1258	+	.	ID="RND-6_FAMILY-1433";Tend="961";Tstart="711";shortTE="F";uid="9d412ca7-eb13-4186-a6a7-2c06d9a75371"
VSBP01000037.1	RepeatMasker	DNA	395279	395419	532	+	.	ID="dna4-2_ap";Tend="749";Tstart="618";shortTE="F";uid="4f655c67-30b5-4b63-a0de-789d723358ea"
VSBP01000037.1	RepeatMasker	LINE/R1	1091739	1091877	763	+	.	ID="SART-9_API";Tend="3677";Tstart="3535";shortTE="F";uid="cbb922cb-0c78-4e3f-a7f0-b3be35a13ff5"
VSBP01000037.1	RepeatMasker	DNA	1391552	1392279	956	+	.	ID="DNA4-2_AP";Tend="769";Tstart="1";shortTE="F";uid="2607eb5c-bf33-4f2e-8e10-89811749184c"
VSBP01000037.1	RepeatMasker	Unknown	185727	186245	2283	+	.	ID="RND-1_FAMILY-67";TEgroup="ctg_37%7CRND-1_FAMILY-67%7C1";Tend="454";Tstart="122";shortTE="F";uid="a093c855-b76f-41eb-a61c-0408a58f0bc0"
VSBP01000037.1	RepeatMasker	DNA/Ginger	660404	660635	1469	+	.	ID="RND-6_FAMILY-9547";Tend="2553";Tstart="2324";shortTE="F";uid="beaed214-5c94-4256-aaef-dde82ee45ec2"
VSBP01000037.1	RepeatMasker	DNA/Ginger	1600973	1601113	1714	+	.	ID="rnd-6_family-5762";Tend="1117";Tstart="693";shortTE="F";uid="1d070673-8bf9-47ac-8aa9-c7cf7e62b329"
VSBP01000037.1	RepeatMasker	Retroposon?	817916	818034	422	+	.	ID="SINE2-1_AP";Tend="729";Tstart="611";shortTE="F";uid="f2724988-a606-4cf0-bda3-36a17f203769"
VSBP01000037.1	RepeatMasker	DNA/Kolobok-E	1483991	1484151	600	+	.	ID="KOLOBOKE-2_AP";Tend="2306";Tstart="2144";shortTE="F";uid="cc412a0d-41e4-4b00-b1d2-e85fb9ca098e"
VSBP01000037.1	RepeatMasker	DNA/Ginger	1446881	1447832	4211	+	.	ID="rnd-6_family-9547";Tend="2380";Tstart="870";shortTE="F";uid="72059d45-0f1e-4765-aaac-830c3b952055"
VSBP01000037.1	RepeatMasker	DNA/MULE-MuDR	524750	525080	670	+	.	ID="RND-6_FAMILY-14286";Tend="1350";Tstart="1036";shortTE="F";uid="0a77a1c1-7ce9-47c5-bd99-53a16683df3a"
VSBP01000037.1	RepeatMasker	DNA/Ginger-1	1170460	1170578	1399	+	.	ID="rnd-5_family-4684";Tend="537";Tstart="373";shortTE="F";uid="cc50f77e-21e7-49d5-b24a-2836bde11e43"
VSBP01000037.1	RepeatMasker	DNA	1644482	1644767	1631	+	.	ID="ttaa3_ap";Tend="259";Tstart="1";shortTE="F";uid="f1975a8b-6fb9-4579-b850-32c5433f35af"
VSBP01000037.1	RepeatMasker	DNA	1141672	1142150	1108	+	.	ID="DNA4-3_AP";Tend="493";Tstart="1";shortTE="F";uid="e6cf8e3b-adaa-43f1-9f00-7e7e34e32344"
VSBP01000037.1	RepeatMasker	DNA/Kolobok-E	246584	246811	1471	+	.	ID="RND-1_FAMILY-25";Tend="1014";Tstart="791";shortTE="F";uid="96094561-8815-4807-89ba-f6d5a6199004"
VSBP01000037.1	RepeatMasker	DNA/Ginger	1690870	1692315	10459	+	.	ID="RND-6_FAMILY-9547";Tend="2537";Tstart="1091";shortTE="F";uid="d23aa91d-e981-4b01-98ed-74da122200e1"
VSBP01000037.1	RepeatMasker	DNA	1669030	1669466	2215	+	.	ID="TTAA20B_AP";Tend="446";Tstart="1";shortTE="F";uid="f6b84852-57f3-45b7-8b68-10574ebfb2b8"
VSBP01000037.1	RepeatMasker	DNA	781144	781515	579	+	.	ID="dna4-2_ap";TEgroup="ctg_37%7Cdna4-2_ap%7C1";Tend="768";Tstart="1";shortTE="F";uid="85259ec4-af37-4baf-92d2-a326fe6e3db0"
VSBP01000037.1	RepeatMasker	DNA/Ginger-1	1293692	1293901	592	+	.	ID="RND-5_FAMILY-4684";Tend="499";Tstart="298";shortTE="F";uid="aed5d98a-ae97-4553-8e4f-38c7773bcd40"
VSBP01000037.1	RepeatMasker	DNA/hAT-Charlie	1567394	1567510	470	+	.	ID="RND-6_FAMILY-25322";Tend="729";Tstart="623";shortTE="F";uid="07f1789c-ec23-4b90-a3cf-2f9d7e0e5cdf"
VSBP01000037.1	RepeatMasker	DNA/Ginger-1	54996	55517	3905	+	.	ID="rnd-1_family-79";Tend="1462";Tstart="981";shortTE="F";uid="f6f532a0-af68-4611-b19c-23a61915b0bc"
VSBP01000037.1	RepeatMasker	DNA/hAT-Tip100	151761	152593	5388	+	.	ID="RND-6_FAMILY-6551";Tend="1713";Tstart="909";shortTE="F";uid="0a1548b7-140b-4ee4-a502-b19fb5dafeeb"
VSBP01000037.1	RepeatMasker	Unknown	1471165	1471589	2110	+	.	ID="RND-6_FAMILY-688";Tend="1454";Tstart="935";shortTE="F";uid="0f0a2eb3-9355-41a4-93f1-6f6019ed97b9"
VSBP01000037.1	RepeatMasker	Unknown	546371	548023	12385	+	.	ID="RND-6_FAMILY-8306";Tend="1855";Tstart="192";shortTE="F";uid="6cc4bf09-91b8-4cfa-ab59-c2997996d80b"
VSBP01000037.1	RepeatMasker	DNA/hAT-Charlie	1291386	1291887	1091	+	.	ID="RND-5_FAMILY-179";TEgroup="ctg_37%7CRND-5_FAMILY-179%7C1";Tend="1288";Tstart="883";shortTE="F";uid="83fa7e62-e759-4eb9-a59a-c2f3e354da93"
VSBP01000037.1	RepeatMasker	Retroposon?	247130	247474	520	+	.	ID="RND-5_FAMILY-6662";Tend="1674";Tstart="1330";shortTE="F";uid="6fd9c570-f33a-4bb0-9468-6e8a5f7cd88f"
VSBP01000037.1	RepeatMasker	DNA/Kolobok-E	1626400	1626655	892	+	.	ID="KOLOBOKE-3_AP";Tend="7863";Tstart="7610";shortTE="F";uid="ede6e978-0ad3-4934-a6f6-fa65e5cf35f2"
VSBP01000037.1	RepeatMasker	Retroposon?	1520883	1521369	424	+	.	ID="SINE2-1_AP";Tend="1444";Tstart="904";shortTE="F";uid="c5f97da5-fac5-4b7a-9eb5-d1e4a151b02b"
VSBP01000037.1	RepeatMasker	DNA	1314520	1314946	1928	+	.	ID="DNA-TTAA-1_AP";Tend="422";Tstart="1";shortTE="F";uid="09e9de08-358c-4592-99e5-cb4d4a0be58e"
VSBP01000037.1	RepeatMasker	DNA/Kolobok-E	179841	180236	2293	+	.	ID="RND-6_FAMILY-2012";Tend="1211";Tstart="816";shortTE="F";uid="9de12ee2-a009-4a11-945b-5f5b77d7a1d5"
VSBP01000037.1	RepeatMasker	DNA/MULE-MuDR	1561144	1561512	2115	+	.	ID="RND-5_FAMILY-5576";Tend="1350";Tstart="945";shortTE="F";uid="c1c6b526-86a4-46f6-8792-7b2e9ab8039b"
VSBP01000037.1	RepeatMasker	DNA/hAT	1416113	1416234	483	+	.	ID="DNA8-52_AP";Tend="823";Tstart="705";shortTE="F";uid="df783c2e-52cf-4c66-92bf-951c482bf3e2"
VSBP01000037.1	RepeatMasker	Retroposon?	743109	743284	467	+	.	ID="RND-3_FAMILY-37";Tend="1040";Tstart="876";shortTE="F";uid="b0ab702f-3f7a-4b3e-b223-58f77f0c6027"
VSBP01000037.1	RepeatMasker	DNA	1270938	1271556	1561	+	.	ID="DNA4-2_AP";Tend="697";Tstart="98";shortTE="F";uid="7884085b-af61-4951-83d0-93cca1926fd7"
VSBP01000037.1	RepeatMasker	DNA/Ginger-1	600946	601731	3084	+	.	ID="RND-6_FAMILY-4438";Tend="1813";Tstart="1136";shortTE="F";uid="fb7c35c4-51cc-46d3-93b9-711a16466dc6"
VSBP01000037.1	RepeatMasker	DNA/MULE-MuDR	1590844	1591300	2972	+	.	ID="RND-5_FAMILY-5138";Tend="1143";Tstart="706";shortTE="F";uid="95ab489a-f97e-4814-96a7-4ab76412ae4a"
VSBP01000037.1	RepeatMasker	DNA	477537	478369	1283	+	.	ID="DNA4-2_AP";TEgroup="ctg_37%7CDNA4-2_AP%7C1";Tend="674";Tstart="17";shortTE="F";uid="9c227f9a-d2a1-4260-ade4-9e63f8decc3f"
VSBP01000037.1	RepeatMasker	DNA	1587918	1588095	570	+	.	ID="RND-5_FAMILY-263";Tend="846";Tstart="676";shortTE="F";uid="1457c55e-0930-4b64-baa5-34d23d169d84"
VSBP01000037.1	RepeatMasker	DNA	793386	793874	835	+	.	ID="DNA4-2_AP";Tend="769";Tstart="264";shortTE="F";uid="13e7ca31-9c86-4daa-a66b-7343d3c28fdc"
VSBP01000037.1	RepeatMasker	LINE/CR1	1709172	1709417	427	+	.	ID="RND-5_FAMILY-1532";Tend="276";Tstart="45";shortTE="F";uid="45e60212-2c1d-4c28-9900-4e9fab5ff163"
VSBP01000037.1	RepeatMasker	DNA	1485255	1485617	776	+	.	ID="dna4-2_ap";Tend="350";Tstart="29";shortTE="F";uid="ac74ddf5-5e11-49b6-ac2e-8d9f15c29b8a"
VSBP01000037.1	RepeatMasker	DNA/Ginger	725699	726745	3301	+	.	ID="rnd-6_family-5762";Tend="1772";Tstart="773";shortTE="F";uid="f5f7ead3-ccc5-48dc-89e9-943cc0bb94ad"
VSBP01000037.1	RepeatMasker	DNA/hAT	187814	189289	10186	+	.	ID="RND-1_FAMILY-9";Tend="2329";Tstart="778";shortTE="F";uid="78433f3e-fb90-42f0-9459-5c2aa997b6f1"
VSBP01000037.1	RepeatMasker	DNA/Ginger	1722652	1723421	4177	+	.	ID="RND-5_FAMILY-5363";Tend="1884";Tstart="1114";shortTE="F";uid="bf781756-4394-410f-b826-68d890240016"
VSBP01000037.1	RepeatMasker	DNA/Ginger-2	695508	696134	992	+	.	ID="GINGER2-2_LMI";Tend="1833";Tstart="1204";shortTE="F";uid="bf6da658-2a1e-4bb9-a7aa-dae387783f84"
VSBP01000037.1	RepeatMasker	DNA	1212418	1212647	621	+	.	ID="DNA4-3_AP";Tend="241";Tstart="1";shortTE="F";uid="bef792ad-f060-45a3-b749-bd34ffe3b086"
VSBP01000037.1	RepeatMasker	DNA	646996	647461	472	+	.	ID="dna2-2_ap";TEgroup="ctg_37%7Cdna2-2_ap%7C1";Tend="244";Tstart="1";shortTE="F";uid="c2b9ce73-97af-419f-919f-dd3910ba3225"
VSBP01000037.1	RepeatMasker	DNA/hAT-Charlie	1605554	1605673	821	+	.	ID="HAT-N14_RPR";Tend="320";Tstart="206";shortTE="F";uid="e9c247da-9a7d-4d67-932b-06835171ae1f"
VSBP01000037.1	RepeatMasker	DNA	360570	361319	2065	+	.	ID="DNA4-2_AP";Tend="768";Tstart="1";shortTE="F";uid="c93fd72a-a1d8-45ed-ab0e-e3767a7e43a9"
VSBP01000037.1	RepeatMasker	DNA	1390522	1390906	646	+	.	ID="ttaa3c_ap";Tend="402";Tstart="14";shortTE="F";uid="b91108b4-3a3f-40a9-bc0b-a0d3e73c227e"
VSBP01000037.1	RepeatMasker	DNA/Kolobok-E	1601114	1601393	1651	+	.	ID="RND-6_FAMILY-16198";Tend="1045";Tstart="773";shortTE="F";uid="a81df0ef-9a24-445d-9015-92a324be9323"
VSBP01000037.1	RepeatMasker	DNA/Ginger-1	373851	374063	1647	+	.	ID="rnd-1_family-79";Tend="1193";Tstart="990";shortTE="F";uid="6e1d5162-94b6-4d5a-9143-e02be4eb30b9"
VSBP01000037.1	RepeatMasker	DNA/MULE-MuDR	837684	837921	668	+	.	ID="RND-6_FAMILY-3583";Tend="1902";Tstart="1675";shortTE="F";uid="a6da4024-59ae-46a2-a104-cc984d0951be"
VSBP01000037.1	RepeatMasker	Unknown	699997	700302	567	+	.	ID="RND-5_FAMILY-3904";Tend="1655";Tstart="1348";shortTE="F";uid="48568d3e-9fce-4299-ac72-9060eff6eb8b"
VSBP01000037.1	RepeatMasker	LINE/I-Jockey	701790	702327	952	+	.	ID="RND-1_FAMILY-409";Tend="1154";Tstart="628";shortTE="F";uid="5c2860a0-81fb-4312-ab05-4e4de1c62e12"
VSBP01000037.1	RepeatMasker	DNA/hAT	838167	839173	5764	-	.	ID="RND-6_FAMILY-6467";Tend="1157";Tstart="122";shortTE="F";uid="dd748c1d-29f5-437c-9eb6-e62374308f89"
VSBP01000037.1	RepeatMasker	DNA/Kolobok-E	605623	606225	526	-	.	ID="RND-6_FAMILY-2012";TEgroup="ctg_37%7CRND-6_FAMILY-2012%7C1";Tend="1211";Tstart="816";shortTE="T";uid="1c9b4813-f001-4f3a-9591-edb789d3006c"
VSBP01000037.1	RepeatMasker	Retroposon?	1259933	1260296	509	-	.	ID="SINE2-1_AP";Tend="1463";Tstart="1088";shortTE="F";uid="7909e9e6-7325-49d5-9806-7055235ef71d"
VSBP01000037.1	RepeatMasker	DNA	1221395	1221590	403	-	.	ID="DNA4-2_AP";Tend="768";Tstart="582";shortTE="F";uid="1684090a-94be-40b1-9e39-9f879ba8ebb7"
VSBP01000037.1	RepeatMasker	Unknown	716273	716716	2900	-	.	ID="RND-1_FAMILY-47";Tend="1790";Tstart="1338";shortTE="F";uid="ce0891e9-3868-43c9-8897-27e2be6b836f"
VSBP01000037.1	RepeatMasker	DNA/Ginger	1638388	1638513	772	-	.	ID="RND-5_FAMILY-5363";Tend="1912";Tstart="1775";shortTE="F";uid="3137893f-efb0-4f58-8a82-87440b9f7c3b"
VSBP01000037.1	RepeatMasker	LTR/Gypsy	1084203	1084355	635	-	.	ID="GYPSY68-I_AG";Tend="2266";Tstart="2114";shortTE="F";uid="e821f107-47da-4c9b-ab51-73e702ad9947"
VSBP01000037.1	RepeatMasker	DNA/hAT	1590356	1590846	3407	-	.	ID="RND-1_FAMILY-9";Tend="2231";Tstart="1722";shortTE="F";uid="54ff1080-8e62-4f0a-9a34-c5dbf1955660"
VSBP01000037.1	RepeatMasker	Unknown	1598162	1598373	698	-	.	ID="RND-6_FAMILY-3104";Tend="1383";Tstart="1213";shortTE="F";uid="7064e4ba-5362-452c-896d-e80b0b91cb28"
VSBP01000037.1	RepeatMasker	DNA/hAT-Ac	1612871	1612997	660	-	.	ID="RND-6_FAMILY-2450";Tend="1407";Tstart="1285";shortTE="F";uid="ef62985f-1347-4418-beaa-7591d57319c0"
VSBP01000037.1	RepeatMasker	Unknown	1357549	1357968	922	-	.	ID="RND-1_FAMILY-20";TEgroup="ctg_37%7CRND-1_FAMILY-20%7C1";Tend="292";Tstart="3";shortTE="F";uid="d1d55b9b-fefd-4dbe-aa20-f6e5f4cf0b07"
VSBP01000037.1	RepeatMasker	DNA/hAT-hATm	1357165	1357620	2391	-	.	ID="RND-1_FAMILY-153";Tend="1369";Tstart="923";shortTE="F";uid="6fa4a72f-7205-483a-9766-819885bf67fb"
VSBP01000037.1	RepeatMasker	LTR/Gypsy	495607	495710	400	-	.	ID="GYPSY-6_AEC-LTR";Tend="1757";Tstart="1655";shortTE="F";uid="c2c91612-25e3-4f5d-991b-389ead69454d"
VSBP01000037.1	RepeatMasker	DNA	755100	755371	401	-	.	ID="RND-5_FAMILY-9000";Tend="1876";Tstart="1610";shortTE="F";uid="fbb6d2b2-23b5-4ae3-957c-e38d6ab1a1f9"
VSBP01000037.1	RepeatMasker	DNA	1662839	1663038	608	-	.	ID="ttaa3c_ap";Tend="332";Tstart="153";shortTE="F";uid="19b7c9fd-fdc3-4732-be11-a5f4125c3fe1"
VSBP01000037.1	RepeatMasker	DNA/Kolobok-E	570398	570608	524	-	.	ID="RND-6_FAMILY-9095";Tend="876";Tstart="676";shortTE="F";uid="b77288cd-bbc2-4e91-9306-39c03adb524a"
VSBP01000037.1	RepeatMasker	DNA/hAT-Blackjack	1271603	1271845	1274	-	.	ID="RND-5_FAMILY-218";Tend="1339";Tstart="1085";shortTE="F";uid="8f66a420-1cc0-4771-8df6-a60a1fe03008"
VSBP01000037.1	RepeatMasker	DNA/hAT	1724865	1725669	5761	-	.	ID="RND-1_FAMILY-9";Tend="1990";Tstart="1204";shortTE="F";uid="4b25b7e6-e8a1-4f8c-b3a2-9f3c14cd2186"
VSBP01000037.1	RepeatMasker	Unknown	897029	897665	570	-	.	ID="RND-6_FAMILY-4567";TEgroup="ctg_37%7CRND-6_FAMILY-4567%7C1";Tend="1805";Tstart="856";shortTE="F";uid="333bd38c-0092-44ce-a045-26d9b7dc97f1"
VSBP01000037.1	RepeatMasker	DNA/hAT-Tip100	1459855	1460152	442	-	.	ID="RND-6_FAMILY-7230";Tend="1286";Tstart="1003";shortTE="F";uid="de9bfe3f-76fa-47dd-aade-d7acde91c337"
VSBP01000037.1	RepeatMasker	Retroposon?	1058711	1058837	419	-	.	ID="RND-6_FAMILY-10736";Tend="1148";Tstart="1008";shortTE="F";uid="5649eb23-ca61-49a9-8bd4-b0cd57c4eaf9"
VSBP01000037.1	RepeatMasker	DNA	1325015	1325225	718	-	.	ID="RND-5_FAMILY-1007";Tend="1151";Tstart="939";shortTE="F";uid="d73222cd-d68d-4b32-8329-f2c6425b7933"
VSBP01000037.1	RepeatMasker	DNA	1568638	1568920	591	-	.	ID="DNA4-1_AP";Tend="808";Tstart="497";shortTE="F";uid="f8051b8b-7a56-432c-b8bb-7c4e1bbc6a1c"
VSBP01000037.1	RepeatMasker	DNA	1640825	1641414	3701	-	.	ID="RND-5_FAMILY-9000";Tend="1900";Tstart="1258";shortTE="F";uid="69e44754-9520-4aa6-b787-fea05d3fb9c1"
VSBP01000037.1	RepeatMasker	DNA/hAT-Tip100	371371	371519	400	-	.	ID="RND-6_FAMILY-5169";Tend="1208";Tstart="1051";shortTE="F";uid="0bc06411-3428-48ae-bad7-13dd12e54532"
VSBP01000037.1	RepeatMasker	DNA/Merlin	1598475	1598718	514	-	.	ID="RND-6_FAMILY-1808";TEgroup="ctg_37%7CRND-6_FAMILY-1808%7C1";Tend="655";Tstart="227";shortTE="T";uid="77432af8-a1f0-4286-95af-6cdbde47f26b"
VSBP01000037.1	RepeatMasker	DNA	1494035	1494148	411	-	.	ID="DNA8-88_AP";Tend="604";Tstart="482";shortTE="F";uid="3a248eb5-13df-4be9-b0c5-e8a9dac46971"
VSBP01000037.1	RepeatMasker	DNA/hAT-Ac	99881	100091	430	-	.	ID="RND-6_FAMILY-2450";Tend="1392";Tstart="1209";shortTE="F";uid="e6b1773f-273a-4408-a6c3-2c4c68fd5b05"
VSBP01000037.1	RepeatMasker	DNA	1666166	1667073	665	-	.	ID="DNA4-1_AP";Tend="822";Tstart="2";shortTE="F";uid="ee163b0a-96c5-4b72-bedc-341640ee8849"
VSBP01000037.1	RepeatMasker	DNA	551565	552171	966	-	.	ID="DNA4-3_AP";Tend="634";Tstart="3";shortTE="F";uid="67c292da-7a2a-41a6-8514-7349f7646b3c"
VSBP01000037.1	RepeatMasker	DNA/hAT-Blackjack	945291	945513	481	-	.	ID="RND-1_FAMILY-266";Tend="1517";Tstart="1293";shortTE="F";uid="c6d01d02-df85-4c70-a43f-450c51cf5b89"
VSBP01000037.1	RepeatMasker	RC/Helitron	568063	568166	404	-	.	ID="HELITRON-N1_PBA";Tend="686";Tstart="583";shortTE="F";uid="c0b3a538-0272-42c8-9364-8be9986974c0"
VSBP01000037.1	RepeatMasker	DNA	1476967	1477153	442	-	.	ID="dna4-2_ap";Tend="695";Tstart="512";shortTE="F";uid="733a6f17-23f2-439a-ace0-01e591107969"
VSBP01000037.1	RepeatMasker	LINE/RTE-BovB	1572749	1573150	743	-	.	ID="RTE-4_LMI";Tend="2115";Tstart="1685";shortTE="F";uid="83beca9e-69ae-4917-992d-c296d3ee9086"
VSBP01000037.1	RepeatMasker	DNA/hAT	1285949	1286099	658	-	.	ID="DNA8-76_AP";Tend="455";Tstart="305";shortTE="F";uid="5f75e7a1-2874-4695-b827-75dfb9e9e44b"
VSBP01000037.1	RepeatMasker	DNA/hAT	1589909	1590357	2735	-	.	ID="RND-1_FAMILY-10";Tend="2763";Tstart="2349";shortTE="F";uid="272b621f-892c-4256-8fbd-d1a1dd8703fb"
VSBP01000037.1	RepeatMasker	DNA	1492227	1492387	496	-	.	ID="TTAA8_AP";Tend="343";Tstart="170";shortTE="F";uid="9558843b-65b5-4bbc-b6fd-44126c615af1"
VSBP01000037.1	RepeatMasker	Unknown	889641	889891	662	-	.	ID="RND-5_FAMILY-8997";Tend="1270";Tstart="1007";shortTE="F";uid="f87ce526-b57a-47a3-b179-17dc3a03aec9"
VSBP01000037.1	RepeatMasker	DNA/Kolobok-E	321532	322183	2420	-	.	ID="rnd-1_family-196";Tend="1752";Tstart="1145";shortTE="F";uid="42ed4d19-0391-4342-ae83-09ce2fc0bcc7"
VSBP01000037.1	RepeatMasker	Unknown	940407	940969	2609	-	.	ID="RND-1_FAMILY-147";Tend="1497";Tstart="947";shortTE="F";uid="8bcfe8c2-e8d4-4c81-954d-59cb2eff2373"
VSBP01000037.1	RepeatMasker	Unknown	520848	521145	1688	-	.	ID="RND-5_FAMILY-5401";Tend="1269";Tstart="980";shortTE="F";uid="b2a692de-161c-4914-954f-f79754bc7dd0"
VSBP01000037.1	RepeatMasker	DNA/hAT	1726266	1726545	2082	-	.	ID="RND-5_FAMILY-4022";Tend="1290";Tstart="999";shortTE="F";uid="887b22bf-1635-46ed-9723-0e3293895003"
VSBP01000037.1	RepeatMasker	DNA	1041290	1041407	400	-	.	ID="DNA4-2_AP";Tend="443";Tstart="327";shortTE="F";uid="0f00c8d1-ae91-4d7b-876d-4c9ba672a95a"
VSBP01000037.1	RepeatMasker	DNA/Ginger	1572047	1572693	4973	-	.	ID="RND-6_FAMILY-9547";Tend="1981";Tstart="1335";shortTE="F";uid="fb1d0170-c388-46c2-a081-c0e5e85c8043"
VSBP01000037.1	RepeatMasker	DNA/hAT-hAT19	1522497	1522843	1972	-	.	ID="RND-5_FAMILY-2789";Tend="1748";Tstart="1381";shortTE="F";uid="873120b9-9a9d-4b1a-b2a3-98fb82876569"
VSBP01000037.1	RepeatMasker	Unknown	1703174	1703496	640	-	.	ID="RND-5_FAMILY-4990";TEgroup="ctg_37%7CRND-5_FAMILY-4990%7C1";Tend="1412";Tstart="922";shortTE="T";uid="85ab7ef4-403f-4bdf-9682-063c69c4e0ec"
VSBP01000037.1	RepeatMasker	Unknown	1268663	1269264	2207	-	.	ID="RND-1_FAMILY-147";Tend="1496";Tstart="944";shortTE="F";uid="266647f3-40b0-4782-866b-72aacdb27f3c"
VSBP01000037.1	RepeatMasker	DNA/Ginger	1305307	1305835	554	-	.	ID="RND-6_FAMILY-5762";Tend="1995";Tstart="1451";shortTE="F";uid="de7d6205-a62d-4935-902c-836a92617a12"
VSBP01000037.1	RepeatMasker	DNA	1493111	1493242	476	-	.	ID="dna4-2_ap";Tend="231";Tstart="99";shortTE="F";uid="c3efd748-b38a-4336-9b40-ebfc303f58d9"
VSBP01000037.1	RepeatMasker	LINE/L2	1084261	1084380	639	-	.	ID="L2-10_HMEL";Tend="2181";Tstart="2062";shortTE="F";uid="a947dd4f-ca32-4d2b-bae0-ea19bd387099"
VSBP01000037.1	RepeatMasker	LINE/L1	382999	383218	530	-	.	ID="RND-5_FAMILY-1096";Tend="950";Tstart="742";shortTE="F";uid="37c47e6b-5fb1-4448-848c-c2819de811d8"
VSBP01000037.1	RepeatMasker	LINE/L2	1055647	1055924	499	-	.	ID="RND-6_FAMILY-11516";Tend="863";Tstart="583";shortTE="F";uid="26d5aaeb-018e-49a8-8a30-e5dc54e667d8"
VSBP01000037.1	RepeatMasker	DNA	1560951	1561137	513	-	.	ID="TTAA2B_AP";Tend="425";Tstart="237";shortTE="F";uid="49c1f729-1a8e-4483-8c47-c3d8ed37e372"
VSBP01000037.1	RepeatMasker	DNA/Ginger-1	1059171	1059580	3093	-	.	ID="RND-6_FAMILY-4438";Tend="1185";Tstart="776";shortTE="F";uid="4eaad2bb-3b40-465c-9894-04e815dc2a8c"
VSBP01000037.1	RepeatMasker	DNA	999560	1000336	1384	-	.	ID="DNA4-2_AP";Tend="764";Tstart="32";shortTE="F";uid="42b68d99-c337-4300-88c6-ee923a8d7185"
VSBP01000037.1	RepeatMasker	DNA	1014479	1014829	995	-	.	ID="TTAA2C_AP";Tend="423";Tstart="37";shortTE="F";uid="b2e902f4-0661-4849-bbec-67abbda35b5c"
VSBP01000037.1	RepeatMasker	DNA/Kolobok-E	725870	726879	1489	-	.	ID="KOLOBOKE-2_AP";Tend="2209";Tstart="1142";shortTE="F";uid="cd4f5c1f-6f6a-4155-8a21-6bd88141faf3"
VSBP01000037.1	RepeatMasker	DNA	371930	372374	1134	-	.	ID="TTAA4B_AP";Tend="429";Tstart="1";shortTE="F";uid="ec8549c5-30e1-49cb-ba13-e38b1bf551cb"
VSBP01000037.1	RepeatMasker	LTR/Gypsy	18211	18587	440	-	.	ID="GYPSY-73_LMI-I";Tend="5095";Tstart="4719";shortTE="F";uid="14c1ad4f-ddd9-4b81-bf4c-057b8a5a4454"
VSBP01000037.1	RepeatMasker	DNA/Ginger	1571866	1572002	867	-	.	ID="RND-5_FAMILY-5363";Tend="1028";Tstart="892";shortTE="F";uid="2f830d84-aa61-4c8a-981a-ce892a9339ec"
VSBP01000037.1	RepeatMasker	DNA/hAT-Ac	1720820	1721914	7713	-	.	ID="RND-6_FAMILY-46880";Tend="1098";Tstart="32";shortTE="F";uid="377c336f-3ba3-4ed6-b07b-53291a63c060"
VSBP01000037.1	RepeatMasker	DNA/Ginger	1	616	4660	-	.	ID="RND-6_FAMILY-9547";Tend="1507";Tstart="873";shortTE="F";uid="39c016af-9262-4ff0-be65-c8917311c6a7"
VSBP01000037.1	RepeatMasker	DNA/Ginger-2	559159	559390	480	-	.	ID="RND-5_FAMILY-765";Tend="1360";Tstart="1136";shortTE="F";uid="babc7aa5-30d6-4cc4-8769-874994c509be"
VSBP01000037.1	RepeatMasker	DNA	1550029	1550428	1141	-	.	ID="DNA8-110_AP";Tend="363";Tstart="32";shortTE="F";uid="a072cbd7-8e11-483f-8ec0-2711b1d3db52"
VSBP01000037.1	RepeatMasker	DNA	811087	811632	691	-	.	ID="DNA4-2_AP";TEgroup="ctg_37%7CDNA4-2_AP%7C2";Tend="335";Tstart="2";shortTE="F";uid="46b449d7-874d-46b2-ad43-0ad1e139ceab"
VSBP01000037.1	RepeatMasker	DNA	1703511	1703652	485	-	.	ID="ttaa18_ap";Tend="549";Tstart="404";shortTE="F";uid="f86766d7-7e3e-431f-84cd-c683cde7ccc4"
VSBP01000037.1	RepeatMasker	DNA/hAT	1404911	1405116	767	-	.	ID="DNA8-64B_AP";Tend="194";Tstart="1";shortTE="F";uid="68cd3b1f-96c0-4e1c-aa5b-1ef4f6f83bc3"
VSBP01000037.1	RepeatMasker	DNA	1558162	1558554	436	-	.	ID="TTAA25_AP";Tend="359";Tstart="1";shortTE="F";uid="9220760d-9e65-4c49-81dc-d806be4f15f2"
VSBP01000037.1	RepeatMasker	DNA	1656317	1656825	2081	-	.	ID="RND-6_FAMILY-8338";Tend="1440";Tstart="937";shortTE="F";uid="e61df157-39fa-44f7-83d3-e5a671cb67ff"
VSBP01000037.1	RepeatMasker	DNA	655457	655785	604	-	.	ID="DNA4-2_AP";Tend="344";Tstart="1";shortTE="F";uid="757a76f3-b284-4434-a2fc-9b461e933045"
VSBP01000037.1	RepeatMasker	DNA/Ginger	1638526	1638952	2260	-	.	ID="rnd-5_family-5363";Tend="1342";Tstart="886";shortTE="F";uid="c684b498-044d-4ffa-be54-030d7c13244a"
VSBP01000037.1	RepeatMasker	DNA/Ginger	1293735	1294720	4413	-	.	ID="RND-5_FAMILY-5363";Tend="1907";Tstart="908";shortTE="F";uid="f44aaa11-eeec-4303-9926-46ea2f16062d"
VSBP01000037.1	RepeatMasker	Retroposon?	815701	816070	454	-	.	ID="RND-3_FAMILY-37";Tend="1482";Tstart="1146";shortTE="F";uid="887a7b63-ff49-42e7-a25f-932a3dec91e0"
VSBP01000037.1	RepeatMasker	Unknown	852772	853077	524	-	.	ID="RND-6_FAMILY-17496";Tend="732";Tstart="391";shortTE="F";uid="49ea4713-4de1-4bb3-8729-f94c791187be"
VSBP01000037.1	RepeatMasker	DNA/hAT-Charlie	173423	173717	1036	-	.	ID="RND-6_FAMILY-2985";TEgroup="ctg_37%7CRND-6_FAMILY-2985%7C1";Tend="1264";Tstart="795";shortTE="F";uid="74d5303d-ec5c-4729-883e-e84525fddcfb"
VSBP01000037.1	RepeatMasker	Unknown	1403770	1404378	3616	-	.	ID="RND-1_FAMILY-141";Tend="1624";Tstart="992";shortTE="F";uid="3b91cc55-e961-4a22-96dc-260f347ab41c"
VSBP01000037.1	RepeatMasker	Unknown	1690543	1690885	2595	-	.	ID="RND-6_FAMILY-22333";Tend="1349";Tstart="985";shortTE="F";uid="5c989313-087f-4058-be6f-fde55730f540"
VSBP01000037.1	RepeatMasker	Unknown	1309192	1309385	609	-	.	ID="RND-6_FAMILY-2123";Tend="708";Tstart="526";shortTE="F";uid="1226bb5c-80ae-4b9f-99ec-15074eb36fc1"
VSBP01000037.1	RepeatMasker	Unknown	696956	697155	1286	-	.	ID="RND-1_FAMILY-168";Tend="384";Tstart="220";shortTE="F";uid="34057d7b-ef47-4f9c-9d83-33d1b85a7f81"
VSBP01000037.1	RepeatMasker	Unknown	1021120	1021281	819	-	.	ID="RND-5_FAMILY-3134";Tend="1169";Tstart="994";shortTE="F";uid="cca39c9c-be27-432e-b8c6-c0a945259412"
VSBP01000037.1	RepeatMasker	DNA/Ginger	1349872	1350789	5195	-	.	ID="RND-5_FAMILY-5363";Tend="1800";Tstart="892";shortTE="F";uid="61b691ab-d845-4ffd-a986-571c863fc229"
VSBP01000037.1	RepeatMasker	DNA	439010	439432	2865	-	.	ID="TTAA2C_AP";Tend="423";Tstart="1";shortTE="F";uid="1cebee69-8dc1-424d-85bf-90c911f244a6"
VSBP01000037.1	RepeatMasker	DNA	970213	970634	1127	-	.	ID="TTAA8_AP";Tend="437";Tstart="3";shortTE="F";uid="844eb7fd-bd9a-4eb7-a7d7-c66a0f3902d6"
VSBP01000037.1	RepeatMasker	DNA/Ginger	1588299	1589128	6415	-	.	ID="RND-1_FAMILY-3";Tend="1777";Tstart="946";shortTE="F";uid="656f0992-b902-4f59-b82f-e469d6f2f841"
VSBP01000037.1	RepeatMasker	DNA/Ginger-2	198681	198930	598	-	.	ID="RND-5_FAMILY-765";Tend="981";Tstart="764";shortTE="F";uid="625d1f98-f212-4083-9fa4-b18e351c42be"
VSBP01000037.1	RepeatMasker	Retroposon?	729729	730591	1975	-	.	ID="RND-6_FAMILY-10306";Tend="827";Tstart="1";shortTE="F";uid="bc63b19c-552b-407f-ad17-3d397948e04d"
VSBP01000037.1	RepeatMasker	Retroposon?	808748	809295	645	-	.	ID="RND-3_FAMILY-37";Tend="1625";Tstart="1111";shortTE="F";uid="00df0943-11c0-43f1-8eda-a2f3c45ba9fd"
VSBP01000037.1	RepeatMasker	Unknown	1279814	1280032	627	-	.	ID="RND-6_FAMILY-5237";Tend="850";Tstart="600";shortTE="F";uid="b0124d25-0150-474d-9cc1-0bc470ec39cf"
VSBP01000037.1	RepeatMasker	DNA/Ginger	834042	835035	7180	-	.	ID="RND-1_FAMILY-3";Tend="1928";Tstart="947";shortTE="F";uid="70a0beb0-3382-407d-8cb3-843005e463e5"
VSBP01000037.1	RepeatMasker	Retroposon?	1035063	1035275	426	-	.	ID="SINE2-1_AP";Tend="797";Tstart="587";shortTE="F";uid="13fa65f8-9c08-4c80-9dc9-d5073a8a4f16"
VSBP01000037.1	RepeatMasker	DNA/Ginger	475954	476467	3971	-	.	ID="RND-6_FAMILY-9547";Tend="2516";Tstart="2009";shortTE="F";uid="886d6978-8cd6-42d6-a1a4-95aae5cff224"
VSBP01000037.1	RepeatMasker	Retroposon?	159908	160008	411	-	.	ID="RND-1_FAMILY-21";Tend="1376";Tstart="1281";shortTE="F";uid="b7ddbefe-44c5-4335-aac1-6b6e5ada28c8"
VSBP01000037.1	RepeatMasker	Unknown	1278938	1279146	582	-	.	ID="RND-6_FAMILY-5237";Tend="1843";Tstart="1640";shortTE="F";uid="f9f29685-e212-4189-b735-c64a6628849e"
VSBP01000037.1	RepeatMasker	DNA/Maverick	697149	697585	2604	-	.	ID="RND-6_FAMILY-5049";Tend="1205";Tstart="769";shortTE="F";uid="72e3b0b5-f080-417f-bdb7-1cddb7efc2ed"
VSBP01000037.1	RepeatMasker	DNA/Ginger	743138	744716	10606	-	.	ID="RND-6_FAMILY-9547";Tend="2514";Tstart="868";shortTE="F";uid="18c00670-92c0-4273-9d41-6868b2c3012b"
VSBP01000037.1	RepeatMasker	DNA/TcMar-m44	1606272	1606419	678	-	.	ID="dnax-3b_ap";Tend="138";Tstart="1";shortTE="F";uid="4eb326ea-9580-48af-b442-3c0d45f89f53"
VSBP01000037.1	RepeatMasker	DNA/MULE-MuDR	855145	855450	530	-	.	ID="RND-6_FAMILY-1911";Tend="1225";Tstart="787";shortTE="F";uid="cfcf93eb-a752-4024-b6da-603f69c8ab6a"
VSBP01000037.1	RepeatMasker	Unknown	925146	925314	503	-	.	ID="RND-6_FAMILY-1084";Tend="881";Tstart="689";shortTE="F";uid="ab0d2ee0-6ba3-4612-a3b7-67e6398cd813"
VSBP01000037.1	RepeatMasker	Unknown	979952	980177	659	-	.	ID="RND-1_FAMILY-369";Tend="1222";Tstart="1001";shortTE="F";uid="9b37818c-7424-410b-b35b-19ef5c4b013c"
VSBP01000037.1	RepeatMasker	DNA	159919	160549	3952	-	.	ID="RND-5_FAMILY-9000";Tend="1900";Tstart="1258";shortTE="F";uid="faf1068c-11ee-40aa-b554-7f1b17d22616"
VSBP01000037.1	RepeatMasker	DNA/Ginger-1	726966	727217	1453	-	.	ID="RND-5_FAMILY-11470";Tend="618";Tstart="357";shortTE="F";uid="231ed261-0de4-4389-870d-1182602d6d8b"
VSBP01000037.1	RepeatMasker	DNA	1700846	1701034	603	-	.	ID="ttaa18_ap";Tend="489";Tstart="298";shortTE="F";uid="2c676f80-8946-46da-b35e-1bb0b15cf75f"
VSBP01000037.1	RepeatMasker	DNA/MULE-MuDR	150136	150346	697	-	.	ID="RND-5_FAMILY-292";TEgroup="ctg_37%7CRND-5_FAMILY-292%7C1";Tend="1246";Tstart="840";shortTE="F";uid="5bdd961d-1b5c-4f75-8c9a-a122fe3200c6"
VSBP01000037.1	RepeatMasker	DNA	1560317	1560934	1626	-	.	ID="dna4-2_ap";Tend="765";Tstart="38";shortTE="F";uid="8631bd30-0540-4690-b0f0-8d2b87f43e33"
VSBP01000037.1	RepeatMasker	DNA/Kolobok-E	1403051	1403563	3060	-	.	ID="RND-6_FAMILY-2012";Tend="1401";Tstart="916";shortTE="F";uid="8bf0ddb6-5b30-4580-98b5-f9354f0fed9d"
VSBP01000037.1	RepeatMasker	DNA	649697	649845	482	-	.	ID="dna4-2_ap";Tend="746";Tstart="595";shortTE="F";uid="e8401f5e-c5aa-4921-b895-2a3b49225d35"
VSBP01000037.1	RepeatMasker	DNA/Kolobok-E	1349371	1349715	2077	-	.	ID="rnd-6_family-2012";Tend="1145";Tstart="869";shortTE="F";uid="00a982bc-203a-45c3-a826-7b9dba211b13"
VSBP01000037.1	RepeatMasker	DNA/Ginger	140285	140513	1836	-	.	ID="RND-6_FAMILY-5762";Tend="1109";Tstart="876";shortTE="F";uid="f41a3783-191b-435b-b1cd-872f5d666169"
VSBP01000037.1	RepeatMasker	Unknown	1660507	1660792	876	-	.	ID="RND-5_FAMILY-378";Tend="1534";Tstart="1226";shortTE="F";uid="19a5aeb5-a5a3-4842-b60d-4a5fc35a6b0e"
VSBP01000037.1	RepeatMasker	DNA/hAT-Tip100	992871	993391	2430	-	.	ID="RND-1_FAMILY-63";Tend="1319";Tstart="794";shortTE="F";uid="e763950f-fa17-45d8-82e3-ba687e7fd0e8"
VSBP01000037.1	RepeatMasker	DNA	1041109	1041260	550	-	.	ID="dna4-2_ap";Tend="768";Tstart="610";shortTE="F";uid="2ecbd08f-d1af-476e-b377-236548d52b21"
VSBP01000037.1	RepeatMasker	DNA	1625985	1626627	3314	-	.	ID="RND-5_FAMILY-9000";Tend="1899";Tstart="1251";shortTE="F";uid="29747ae7-9967-4afa-8adf-e6159af63f36"
VSBP01000037.1	RepeatMasker	DNA	1541214	1541483	610	-	.	ID="DNA4-2_AP";Tend="768";Tstart="492";shortTE="F";uid="6271dde1-3eff-4a0c-ab94-a99b413152f9"
VSBP01000037.1	RepeatMasker	DNA	598775	599073	1166	-	.	ID="TTAA5_AP";Tend="442";Tstart="134";shortTE="F";uid="e3d49f4a-e43e-4759-9edc-88070cd842cc"
VSBP01000037.1	RepeatMasker	Unknown	708099	708278	975	-	.	ID="RND-1_FAMILY-129";Tend="1200";Tstart="1035";shortTE="F";uid="0ded87fe-b26b-43a0-ba11-b273e4f1efbb"
VSBP01000037.1	RepeatMasker	DNA	845808	846285	1109	-	.	ID="DNA4-3_AP";Tend="494";Tstart="3";shortTE="F";uid="c56e14f4-f0e8-4394-ba4f-cd7f8fe6a307"
VSBP01000037.1	RepeatMasker	DNA/Ginger	1170020	1171816	3419	-	.	ID="RND-6_FAMILY-5762";TEgroup="ctg_37%7CRND-6_FAMILY-5762%7C1";Tend="2541";Tstart="888";shortTE="F";uid="9bc66c18-6539-4209-88f6-9b7e98f6f256"
VSBP01000037.1	RepeatMasker	DNA/MULE-MuDR	46334	46510	870	-	.	ID="RND-5_FAMILY-4045";Tend="474";Tstart="304";shortTE="F";uid="9fea398a-2070-4bbc-99fe-296ce1171d08"
VSBP01000037.1	RepeatMasker	Unknown	426880	427198	653	-	.	ID="RND-1_FAMILY-270";Tend="960";Tstart="667";shortTE="F";uid="f74c91ee-07ad-45d1-9796-9a28afd85dbc"
VSBP01000037.1	RepeatMasker	Unknown	1292460	1293251	2336	-	.	ID="RND-6_FAMILY-5987";TEgroup="ctg_37%7CRND-6_FAMILY-5987%7C1";Tend="1041";Tstart="445";shortTE="F";uid="8913e49a-0655-41af-8f3b-cad7cb4f1c88"
VSBP01000037.1	RepeatMasker	DNA/hAT-hAT19	1318014	1318625	3876	-	.	ID="RND-1_FAMILY-57";Tend="1526";Tstart="916";shortTE="F";uid="903bde62-7b9b-4c03-871c-b3b31b7e4ab6"
VSBP01000037.1	RepeatMasker	DNA/hAT-Tip100	153532	153958	512	-	.	ID="RND-6_FAMILY-15220";TEgroup="ctg_37%7CRND-6_FAMILY-15220%7C1";Tend="1655";Tstart="922";shortTE="T";uid="078aa0a2-4357-4f1a-b991-cd3c7cd0c597"
VSBP01000037.1	RepeatMasker	DNA	1071878	1072415	3517	-	.	ID="RND-5_FAMILY-9000";Tend="1786";Tstart="1250";shortTE="F";uid="148a4a28-70b6-451f-aabc-ae3b45136972"
VSBP01000037.1	RepeatMasker	DNA/hAT-hAT19	1010978	1011151	501	-	.	ID="RND-5_FAMILY-2789";Tend="1635";Tstart="1463";shortTE="F";uid="055ef8ac-e202-4cdb-b92a-a279ed825985"
VSBP01000037.1	RepeatMasker	Retroposon?	1123435	1123548	458	-	.	ID="SINE2-1_AP";Tend="1744";Tstart="1632";shortTE="F";uid="ae317413-9cb3-4b6c-b6f4-44ab6506a34b"
VSBP01000037.1	RepeatMasker	DNA/hAT	170921	173431	17207	-	.	ID="RND-1_FAMILY-11";Tend="3280";Tstart="827";shortTE="F";uid="12390f0d-6e71-4d23-96fa-11d7ddb3417b"
VSBP01000037.1	RepeatMasker	Unknown	632424	632573	468	-	.	ID="RND-6_FAMILY-4629";Tend="859";Tstart="696";shortTE="F";uid="ce156da2-8244-440a-b8c4-64201ec6b60d"
VSBP01000037.1	RepeatMasker	DNA/hAT-hAT19	458245	458777	3111	-	.	ID="RND-4_FAMILY-943";Tend="1524";Tstart="966";shortTE="F";uid="ae649321-637f-42f9-91c9-bb407b579b7d"
VSBP01000037.1	RepeatMasker	DNA/Kolobok-E	146178	146559	520	-	.	ID="RND-6_FAMILY-16198";Tend="1180";Tstart="815";shortTE="F";uid="4dc32f47-f8a9-436d-9fb1-08d654d1790a"
VSBP01000037.1	RepeatMasker	DNA/hAT	157727	158154	2259	-	.	ID="RND-6_FAMILY-37";Tend="682";Tstart="239";shortTE="F";uid="68b11a6e-47e1-4b8a-9032-1be06bfc91f1"
VSBP01000037.1	RepeatMasker	DNA	1600727	1600831	461	-	.	ID="RND-1_FAMILY-151";Tend="2415";Tstart="2313";shortTE="F";uid="7e477ca3-edab-4595-9b2a-48379a3c425c"
VSBP01000037.1	RepeatMasker	DNA	1249062	1249297	408	-	.	ID="RND-5_FAMILY-9000";Tend="1630";Tstart="1416";shortTE="F";uid="32b0f8c2-dd60-4d12-950b-58c065328ebb"
VSBP01000037.1	RepeatMasker	Retroposon?	1554710	1555398	991	-	.	ID="SINE2-1_AP";Tend="1092";Tstart="389";shortTE="F";uid="1adfe8f3-5cf7-4259-925c-a99db4a8b583"
VSBP01000037.1	RepeatMasker	DNA/Ginger	1732231	1733047	5108	-	.	ID="RND-1_FAMILY-3";Tend="1844";Tstart="1061";shortTE="F";uid="96a99ebb-0aeb-49f5-bc85-b391d6ca4290"
VSBP01000037.1	RepeatMasker	DNA/MULE-MuDR	1139132	1139396	452	-	.	ID="RND-5_FAMILY-3526";Tend="1109";Tstart="864";shortTE="F";uid="58c108c0-78a4-45b5-baa4-255be1821e13"
VSBP01000037.1	RepeatMasker	Unknown	855669	855803	615	-	.	ID="RND-5_FAMILY-3419";Tend="1116";Tstart="977";shortTE="F";uid="d0553593-4411-4b74-804a-1ba574b3f144"
VSBP01000037.1	RepeatMasker	DNA/Maverick	697740	698523	5556	-	.	ID="RND-6_FAMILY-5049";Tend="767";Tstart="1";shortTE="F";uid="6a4f66af-4f1d-4c39-82b1-20d445002dd0"
VSBP01000037.1	RepeatMasker	Retroposon?	1521145	1521817	960	-	.	ID="RND-3_FAMILY-37";Tend="1581";Tstart="914";shortTE="F";uid="aac6e0b3-cc85-4d3a-a0e7-c49c26cc5972"
VSBP01000037.1	RepeatMasker	DNA	362619	362761	519	-	.	ID="TTAA3C_AP";Tend="135";Tstart="4";shortTE="F";uid="e4d4e4cb-2749-4d4f-ab15-7c06b865a7b8"
VSBP01000037.1	RepeatMasker	Unknown	584684	585090	501	-	.	ID="RND-5_FAMILY-5215";Tend="1345";Tstart="930";shortTE="F";uid="3072b0bc-fcd5-42cc-ac38-391b6b42fbc8"
VSBP01000037.1	RepeatMasker	DNA/Ginger	422125	422251	1179	-	.	ID="rnd-5_family-5363";Tend="1096";Tstart="753";shortTE="F";uid="20107a4c-ec50-48ee-92ac-f26b67caa2dc"
VSBP01000037.1	RepeatMasker	DNA/Ginger	421722	421924	1631	-	.	ID="RND-1_FAMILY-3";Tend="1584";Tstart="1382";shortTE="F";uid="f9d80bbe-9af3-4b43-883e-26c43b5d1302"
VSBP01000037.1	RepeatMasker	DNA	1263675	1263980	987	-	.	ID="DNA4-2_AP";Tend="422";Tstart="132";shortTE="F";uid="7ad2bbf8-9df4-4689-9930-51c707ba2126"
VSBP01000037.1	RepeatMasker	DNA	1111053	1111784	906	-	.	ID="DNA4-2_AP";Tend="719";Tstart="1";shortTE="F";uid="1e532cff-1acd-437c-99eb-c67d988ac39a"
VSBP01000037.1	RepeatMasker	DNA/Ginger	508018	508270	1897	-	.	ID="RND-6_FAMILY-5762";Tend="2535";Tstart="2291";shortTE="F";uid="534df071-de75-4a6d-ae4a-7f738a0700f0"
VSBP01000037.1	RepeatMasker	DNA	899927	900406	524	-	.	ID="DNA4-2_AP";Tend="482";Tstart="3";shortTE="F";uid="e9ee7799-900c-471d-8f34-3e87a3eb7d2e"
VSBP01000037.1	RepeatMasker	DNA/hAT-Tip100	1655036	1655211	809	-	.	ID="DNA8-16_AP";Tend="177";Tstart="1";shortTE="F";uid="5a7f1879-29a4-44fb-a3c3-0baf87cbeac4"
VSBP01000037.1	RepeatMasker	DNA	640163	640458	1026	-	.	ID="DNA4-2_AP";Tend="293";Tstart="1";shortTE="F";uid="802791c1-db63-4e8a-88e5-d829f03e33e5"
VSBP01000037.1	RepeatMasker	DNA/hAT?	652795	653196	834	-	.	ID="RND-6_FAMILY-1055";Tend="1247";Tstart="893";shortTE="F";uid="276d9a05-4ff4-4bf2-8d97-30db436a16e5"
VSBP01000037.1	RepeatMasker	DNA/Kolobok-E	37466	37632	621	-	.	ID="RND-6_FAMILY-6737";Tend="731";Tstart="568";shortTE="F";uid="98288759-a597-49da-b9e4-f4292686bec4"
VSBP01000037.1	RepeatMasker	Unknown	416788	417376	4237	-	.	ID="RND-1_FAMILY-121";Tend="1436";Tstart="840";shortTE="F";uid="5e3629c8-f8f7-4c54-8cef-249e5e6d0ea2"
VSBP01000037.1	RepeatMasker	Unknown	590895	591063	672	-	.	ID="RND-5_FAMILY-3419";Tend="1165";Tstart="997";shortTE="F";uid="e09da858-8bc7-472e-b081-8bcd5614790b"
VSBP01000037.1	RepeatMasker	DNA/Ginger-1	1469600	1469838	1685	-	.	ID="rnd-1_family-79";Tend="1189";Tstart="993";shortTE="F";uid="ef6a8d92-a5d3-4942-9db8-4c647d923e65"
VSBP01000037.1	RepeatMasker	Unknown	698950	699532	2148	-	.	ID="RND-5_FAMILY-2908";Tend="1079";Tstart="318";shortTE="F";uid="b0aa508d-40dc-4db4-99db-6ac47e73989c"
VSBP01000037.1	RepeatMasker	DNA/Kolobok-E	64838	65061	446	-	.	ID="KOLOBOKE-2_AP";Tend="1334";Tstart="1119";shortTE="F";uid="e53aff9e-d4c1-4de1-b228-be5a8087f8bc"
VSBP01000037.1	RepeatMasker	DNA/Kolobok-E	1608138	1608785	4433	-	.	ID="RND-6_FAMILY-2012";Tend="1514";Tstart="866";shortTE="F";uid="975c5356-cda2-45cb-875c-f6594dc25106"
VSBP01000037.1	RepeatMasker	DNA/Ginger-1	1726067	1726275	1754	-	.	ID="RND-1_FAMILY-79";Tend="1197";Tstart="989";shortTE="F";uid="280c90bc-5177-4693-b739-f7ae30675642"
VSBP01000037.1	RepeatMasker	DNA	939034	939525	859	-	.	ID="DNA4-2_AP";Tend="524";Tstart="22";shortTE="F";uid="e73c7374-15bc-4a9d-b98a-b3f74cf4244b"
VSBP01000037.1	RepeatMasker	DNA	1398337	1398788	2356	-	.	ID="ttaa2c_ap";Tend="423";Tstart="1";shortTE="F";uid="8f812cf3-f416-4f69-9314-4794afa86b28"
VSBP01000037.1	RepeatMasker	Unknown	1655681	1655906	653	-	.	ID="RND-6_FAMILY-2452";TEgroup="ctg_37%7CRND-6_FAMILY-2452%7C1";Tend="1521";Tstart="813";shortTE="F";uid="a1c4f1ad-f0b1-465e-8f78-22a86e5a55b7"
VSBP01000037.1	RepeatMasker	DNA/TcMar-m44?	1639487	1639668	744	-	.	ID="DNA4-9B_AP";Tend="185";Tstart="2";shortTE="F";uid="7b9d97af-4b57-425b-b13f-6d6ab8c76eb1"
VSBP01000037.1	RepeatMasker	DNA	1114706	1115500	2202	-	.	ID="DNA4-2_AP";Tend="769";Tstart="3";shortTE="F";uid="ef592003-a0b5-4575-a4b1-0d0d7536ba2a"
VSBP01000037.1	RepeatMasker	DNA/Ginger-1	660370	660608	1801	-	.	ID="RND-1_FAMILY-79";Tend="1214";Tstart="976";shortTE="F";uid="1adda10a-8e78-4d44-960b-4564fa72d3e8"
VSBP01000037.1	RepeatMasker	DNA/Ginger	668014	669202	6051	-	.	ID="rnd-6_family-9547";Tend="1907";Tstart="750";shortTE="F";uid="096f9e74-8a4e-48cb-869f-4cd3a03513ae"
VSBP01000037.1	RepeatMasker	DNA/Ginger	120359	120979	4371	-	.	ID="RND-1_FAMILY-3";Tend="1860";Tstart="1209";shortTE="F";uid="2f265ff8-5d7f-4240-b942-4bf6eeb2a2fb"
VSBP01000037.1	RepeatMasker	DNA	1468784	1469460	1697	-	.	ID="DNA4-2_AP";Tend="766";Tstart="20";shortTE="F";uid="62520afa-a115-4069-a168-0e1281cd77e8"
VSBP01000037.1	RepeatMasker	Unknown	1415911	1416137	945	-	.	ID="RND-1_FAMILY-112";Tend="829";Tstart="352";shortTE="F";uid="1dc689c9-306d-46cf-a205-4b629fef5ea9"
VSBP01000037.1	RepeatMasker	Retroposon?	1242108	1242744	732	-	.	ID="SINE2-1_AP";Tend="1045";Tstart="1";shortTE="F";uid="6962ae70-2afd-4f89-9bb5-a1dd99d6b1bb"
VSBP01000037.1	RepeatMasker	DNA/hAT-Tip100	1311711	1311879	1244	-	.	ID="RND-1_FAMILY-324";Tend="1071";Tstart="897";shortTE="F";uid="0a087f5b-9fa6-4c62-a6ae-2ca7220f35d6"
VSBP01000037.1	RepeatMasker	Unknown	186092	186411	431	-	.	ID="RND-1_FAMILY-12";TEgroup="ctg_37%7CRND-1_FAMILY-12%7C1";Tend="259";Tstart="145";shortTE="T";uid="d7227b2c-5734-4ba0-9eef-a8501ca5ae7b"
VSBP01000037.1	RepeatMasker	Unknown	230519	230699	1399	-	.	ID="RND-1_FAMILY-116";Tend="1135";Tstart="956";shortTE="F";uid="f506be1b-a8ec-449e-91d5-d6749e445891"
VSBP01000037.1	RepeatMasker	DNA/Ginger-2	779885	780096	631	-	.	ID="RND-6_FAMILY-7803";Tend="1499";Tstart="1285";shortTE="F";uid="ab1ef528-f308-4c44-9ceb-f0a3adad086a"
VSBP01000037.1	RepeatMasker	Retroposon?	817934	818331	697	-	.	ID="RND-3_FAMILY-37";Tend="1622";Tstart="1188";shortTE="F";uid="6da4f254-24af-4768-bb3b-a6df20435bad"
VSBP01000037.1	RepeatMasker	DNA	1656109	1656298	627	-	.	ID="rnd-5_family-9000";Tend="1899";Tstart="1805";shortTE="F";uid="ba832124-5a4b-4552-a3e8-32b4cc4d006c"
VSBP01000037.1	RepeatMasker	DNA	1245862	1246199	769	-	.	ID="DNA4-2_AP";Tend="579";Tstart="275";shortTE="F";uid="e7c4eafd-a7f1-471d-b25b-f30c367a26e6"
VSBP01000037.1	RepeatMasker	Unknown	1318646	1318914	674	-	.	ID="RND-6_FAMILY-7873";Tend="1086";Tstart="842";shortTE="F";uid="13e41d8b-70f9-4419-872a-e0d46a4619ef"
VSBP01000037.1	RepeatMasker	Unknown	1319121	1319313	481	-	.	ID="RND-6_FAMILY-7873";Tend="839";Tstart="654";shortTE="F";uid="c283caf9-5867-430b-a209-4c28c9e7fa24"
VSBP01000037.1	RepeatMasker	Retroposon?	818545	818839	704	-	.	ID="RND-3_FAMILY-37";Tend="1210";Tstart="908";shortTE="F";uid="66766dde-4ffb-41b7-964e-7c7d2ce90b57"
VSBP01000037.1	RepeatMasker	DNA	1553936	1554329	474	-	.	ID="DNA4-2_AP";Tend="438";Tstart="33";shortTE="F";uid="16f6b9db-3419-48e1-8be3-fed376afdbd3"
VSBP01000037.1	RepeatMasker	Unknown	238026	238187	889	-	.	ID="RND-5_FAMILY-3134";Tend="1149";Tstart="977";shortTE="F";uid="e4255a98-9a78-467b-9894-b27729ce4b7b"
VSBP01000037.1	RepeatMasker	DNA/MULE-MuDR	1034067	1034184	624	-	.	ID="RND-5_FAMILY-1890";Tend="1753";Tstart="1638";shortTE="F";uid="794cbed0-7210-484c-9024-df571d3f60be"
VSBP01000037.1	RepeatMasker	DNA/TcMar-Tc1	127366	127785	453	-	.	ID="RND-1_FAMILY-361";Tend="1212";Tstart="827";shortTE="F";uid="d4dc0aca-e3b1-4954-b983-8bdbc4ab99d6"
VSBP01000037.1	RepeatMasker	Unknown	207796	208131	2436	-	.	ID="RND-1_FAMILY-131";Tend="1649";Tstart="1311";shortTE="F";uid="60c579fc-f3b7-41be-8bf1-c63020293006"
VSBP01000037.1	RepeatMasker	DNA	921491	921669	801	-	.	ID="dna4-2_ap";Tend="769";Tstart="591";shortTE="F";uid="34ea6261-d283-4801-86df-4a42f6249609"
VSBP01000037.1	RepeatMasker	Retroposon?	1304980	1305143	487	-	.	ID="SINE2-1_AP";Tend="1770";Tstart="1619";shortTE="F";uid="e506f0db-6396-4b70-a86f-dee42ae6407a"
VSBP01000037.1	RepeatMasker	LINE/CR1	1689646	1689918	565	-	.	ID="RND-6_FAMILY-15631";Tend="1531";Tstart="1260";shortTE="F";uid="5229ed71-6502-4c39-a004-80d1d368c4fa"
VSBP01000037.1	RepeatMasker	DNA	228983	229155	454	-	.	ID="dna4-2_ap";Tend="758";Tstart="598";shortTE="F";uid="8a85d2c7-eddb-4f5c-8a61-043fd69bc4c3"
VSBP01000037.1	RepeatMasker	DNA/Ginger-1	1464416	1464909	3777	-	.	ID="RND-6_FAMILY-4438";Tend="1259";Tstart="769";shortTE="F";uid="8467a153-e5f8-44f7-86bd-a4dccb9834e3"
VSBP01000037.1	RepeatMasker	DNA	1335421	1335633	650	-	.	ID="DNA4-5B_AP";Tend="259";Tstart="1";shortTE="F";uid="ca0fbc00-a830-485d-8296-9035fdebeab3"
VSBP01000037.1	RepeatMasker	DNA/hAT-hAT19	411000	411982	7672	-	.	ID="RND-4_FAMILY-1572";Tend="1696";Tstart="717";shortTE="F";uid="236e9c37-e3da-4fd9-9fc7-9139e6c36072"
VSBP01000037.1	RepeatMasker	Retroposon?	1536497	1536731	805	-	.	ID="RND-3_FAMILY-37";Tend="1163";Tstart="939";shortTE="F";uid="dd2046ac-1ce7-4d27-a821-0d5e5eb38b42"
VSBP01000037.1	RepeatMasker	Retroposon?	1309639	1309858	789	-	.	ID="RND-6_FAMILY-6254";Tend="751";Tstart="531";shortTE="F";uid="8d29cd88-5b69-4390-9578-8bf80f8e36b0"
VSBP01000037.1	RepeatMasker	LINE/I-Jockey	1589287	1589864	726	-	.	ID="RND-1_FAMILY-409";Tend="1248";Tstart="756";shortTE="F";uid="c5e70ece-833b-4b03-9ab2-c8fbe7d92594"
VSBP01000037.1	RepeatMasker	DNA/TcMar-Pogo	1415654	1415910	1246	-	.	ID="RND-5_FAMILY-5846";Tend="1098";Tstart="826";shortTE="F";uid="3c919526-0930-467c-acfd-4e921b6e7cae"
VSBP01000037.1	RepeatMasker	DNA	1704253	1704613	652	-	.	ID="ttaa3c_ap";Tend="405";Tstart="69";shortTE="F";uid="9dc9ad2b-358a-4c52-9b15-cfa2c7bec7a0"
VSBP01000037.1	RepeatMasker	DNA	1515386	1515906	1249	-	.	ID="DNA4-2_AP";Tend="558";Tstart="1";shortTE="F";uid="ba793589-6ed9-4a65-ae91-0c20340e753c"
VSBP01000037.1	RepeatMasker	DNA/hAT-Charlie	1306588	1306792	1574	-	.	ID="RND-6_FAMILY-6089";Tend="1207";Tstart="1007";shortTE="F";uid="d916e194-d82f-48f3-af02-6295f050a785"
VSBP01000037.1	RepeatMasker	DNA	223643	223793	604	-	.	ID="dna4-2_ap";Tend="769";Tstart="618";shortTE="F";uid="78973a5d-b9f2-4d36-85b7-5e3a27b1ed81"
VSBP01000037.1	RepeatMasker	DNA	596120	596436	824	-	.	ID="DNA4-2_AP";Tend="769";Tstart="406";shortTE="F";uid="f4e9646c-36dd-4425-b313-76db2228bf2f"
VSBP01000037.1	RepeatMasker	DNA/Kolobok-E	543675	543937	426	-	.	ID="RND-6_FAMILY-9095";Tend="936";Tstart="643";shortTE="F";uid="564e27a2-7880-4bf8-919d-3a40bcece91b"
VSBP01000037.1	RepeatMasker	DNA/hAT	173722	173872	929	-	.	ID="RND-1_FAMILY-11";Tend="837";Tstart="693";shortTE="F";uid="07a025f2-2e5f-486a-a6ea-9634142ef93f"
VSBP01000037.1	RepeatMasker	LINE/I	223873	224056	562	-	.	ID="RND-6_FAMILY-20679";Tend="473";Tstart="299";shortTE="F";uid="fe0c83d6-eac4-47f5-b576-ed057b1b81ee"
VSBP01000037.1	RepeatMasker	DNA/hAT-Tip100	1049608	1050027	1134	-	.	ID="RND-6_FAMILY-8828";Tend="1424";Tstart="998";shortTE="F";uid="27d95ad9-1a6e-4748-bc38-110c2106859b"
VSBP01000037.1	RepeatMasker	DNA	1088911	1089542	3641	-	.	ID="RND-5_FAMILY-9000";Tend="1898";Tstart="1258";shortTE="F";uid="596dc6c2-d879-4aba-b05a-a30199176f23"
VSBP01000037.1	RepeatMasker	DNA/hAT-hAT19	1397412	1398257	5205	-	.	ID="RND-6_FAMILY-20378";Tend="1605";Tstart="779";shortTE="F";uid="b111e35b-64e2-46f2-93cc-8873ba559232"
VSBP01000037.1	RepeatMasker	Unknown	1109147	1109604	2856	-	.	ID="RND-5_FAMILY-9672";Tend="1401";Tstart="960";shortTE="F";uid="72c5076f-6c84-442e-a8e6-aa3f65455607"
VSBP01000037.1	RepeatMasker	DNA	510433	510697	749	-	.	ID="TTAA8_AP";Tend="251";Tstart="8";shortTE="F";uid="ef63cf75-10cb-4ffb-abc0-ae1edd17037c"
VSBP01000037.1	RepeatMasker	DNA/Ginger-1	1486845	1487079	1200	-	.	ID="RND-6_FAMILY-9723";Tend="308";Tstart="91";shortTE="F";uid="049c497e-b773-496a-952e-16fc563a5d9b"
VSBP01000037.1	RepeatMasker	DNA/PIF-Harbinger	829627	829794	1115	-	.	ID="RND-6_FAMILY-4980";Tend="1271";Tstart="1103";shortTE="F";uid="e9eef375-4d88-4d72-9bbc-7fc5b8b66358"
VSBP01000037.1	RepeatMasker	DNA	1056884	1057339	3303	-	.	ID="RND-1_FAMILY-30";Tend="1426";Tstart="973";shortTE="F";uid="2227f127-1431-45d9-a45e-ac3489125eae"
VSBP01000037.1	RepeatMasker	Retroposon?	1723316	1723438	451	-	.	ID="RND-3_FAMILY-37";Tend="1024";Tstart="914";shortTE="F";uid="72d9fda5-b837-453f-8efb-c6a51c4a05a4"
VSBP01000037.1	RepeatMasker	DNA	384308	384969	2777	-	.	ID="RND-6_FAMILY-593";Tend="1465";Tstart="738";shortTE="F";uid="fa10bbd0-0ede-4701-b375-fe1fa7f95479"
VSBP01000037.1	RepeatMasker	Unknown	560624	561028	1688	-	.	ID="RND-5_FAMILY-3483";TEgroup="ctg_37%7CRND-5_FAMILY-3483%7C1";Tend="1374";Tstart="1167";shortTE="F";uid="778b6796-5506-4a39-85d9-dfbfc718656a"
VSBP01000037.1	RepeatMasker	Unknown	701392	701555	630	-	.	ID="RND-6_FAMILY-772";Tend="953";Tstart="717";shortTE="F";uid="40724d11-8df6-4455-89b3-1788734e398c"
VSBP01000037.1	RepeatMasker	RC/Helitron	1556994	1557488	651	-	.	ID="RND-5_FAMILY-1378";Tend="1161";Tstart="672";shortTE="F";uid="29f61fbb-cec5-4ce2-9549-b7f0bd267d8c"
VSBP01000037.1	RepeatMasker	DNA/hAT-Tip100	1682804	1683064	1895	-	.	ID="RND-1_FAMILY-40";Tend="1256";Tstart="992";shortTE="F";uid="655e88a7-3206-4b8a-ad48-f9c58d2231a2"
VSBP01000037.1	RepeatMasker	DNA/Kolobok-E	1128574	1128697	410	-	.	ID="KOLOBOKE-2_AP";Tend="1258";Tstart="1125";shortTE="F";uid="29b6ca8a-8b21-49a7-81d2-03a899fe9f11"
VSBP01000037.1	RepeatMasker	DNA/Kolobok-E	212059	212846	1033	-	.	ID="RND-6_FAMILY-2012";Tend="1558";Tstart="770";shortTE="F";uid="b09797aa-02dd-4a10-b33b-d347473fa740"
VSBP01000037.1	RepeatMasker	Unknown	1726544	1727068	4168	-	.	ID="RND-1_FAMILY-68";Tend="1265";Tstart="718";shortTE="F";uid="dd227b38-3b06-4fb8-b2dc-198dd9119549"
VSBP01000037.1	RepeatMasker	DNA/Ginger	606377	606689	2243	-	.	ID="RND-6_FAMILY-5762";Tend="2571";Tstart="2260";shortTE="F";uid="e5be357e-1a26-48d5-aa3c-85e7b9904260"
VSBP01000037.1	RepeatMasker	Unknown	1289826	1290021	1078	-	.	ID="RND-6_FAMILY-10411";Tend="1077";Tstart="887";shortTE="F";uid="72c0e076-fcc3-4ef6-bd7b-12eb5b507e75"
VSBP01000037.1	RepeatMasker	Unknown	47700	47953	553	-	.	ID="RND-6_FAMILY-7873";Tend="826";Tstart="583";shortTE="F";uid="87f05e7d-52c1-406e-b168-6f93e581cf32"
VSBP01000037.1	RepeatMasker	Retroposon?	9122	9669	1803	-	.	ID="RND-3_FAMILY-37";Tend="1484";Tstart="908";shortTE="F";uid="cd7549ff-a0ff-454e-989d-ec5113f9c2ac"
VSBP01000037.1	RepeatMasker	Retroposon?	600945	601188	767	-	.	ID="SINE2-2_AP";Tend="1998";Tstart="1604";shortTE="F";uid="14af54e2-f11b-4fde-9751-f07e1dca2bd7"
VSBP01000037.1	RepeatMasker	DNA	910832	911035	467	-	.	ID="RND-6_FAMILY-724";Tend="968";Tstart="766";shortTE="F";uid="7069a2ee-4755-4ea6-9c5f-1458ceeece7f"
VSBP01000037.1	RepeatMasker	DNA/MULE-MuDR	149708	149917	776	-	.	ID="RND-5_FAMILY-292";Tend="1797";Tstart="1549";shortTE="F";uid="7c1e4ad3-b2a5-4c76-87a8-2443173f1e19"
VSBP01000037.1	RepeatMasker	DNA/hAT	1141883	1142210	534	-	.	ID="DNA8-1_AP";Tend="522";Tstart="205";shortTE="F";uid="7b1a1927-136c-46fb-809c-6f6f9f51c485"
VSBP01000037.1	RepeatMasker	DNA	1271846	1272082	795	-	.	ID="DNA8-59_AP";Tend="217";Tstart="12";shortTE="F";uid="189766c1-fd91-4767-8639-3c5a94a8aa23"
VSBP01000037.1	RepeatMasker	DNA	1308013	1309187	8031	-	.	ID="RND-5_FAMILY-9000";Tend="1907";Tstart="757";shortTE="F";uid="e9c10fd5-28c9-4b2f-9a83-baaca399a2ef"
VSBP01000037.1	RepeatMasker	DNA/Kolobok-E	347670	347977	570	-	.	ID="RND-6_FAMILY-2012";Tend="1255";Tstart="964";shortTE="F";uid="0130524e-3270-4b20-a119-b86d8e4c8762"
VSBP01000037.1	RepeatMasker	DNA/hAT-hAT19	1520322	1520494	463	-	.	ID="RND-6_FAMILY-1676";Tend="1656";Tstart="1463";shortTE="F";uid="a2e38ed9-f02c-4f52-87c8-dc53e6a3b5d5"
VSBP01000037.1	RepeatMasker	DNA/hAT	1492384	1492592	1359	-	.	ID="RND-6_FAMILY-8835";Tend="1150";Tstart="936";shortTE="F";uid="40e7fbe3-0909-43ac-848a-e1afc691384c"
VSBP01000037.1	RepeatMasker	DNA	1388150	1388280	503	-	.	ID="dna4-2_ap";Tend="128";Tstart="6";shortTE="F";uid="b0240350-aeba-44a7-8cc5-4883c56bf4be"
VSBP01000037.1	RepeatMasker	DNA	1113387	1113751	680	-	.	ID="TTAA2C_AP";Tend="400";Tstart="7";shortTE="F";uid="fb14d092-84be-4f46-a2f3-8b8f0c0679bb"
VSBP01000037.1	RepeatMasker	DNA	996689	996826	537	-	.	ID="dna4-2_ap";Tend="769";Tstart="641";shortTE="F";uid="66f5ba64-5b7e-447f-a7f9-40cf2f72d0f3"
VSBP01000037.1	RepeatMasker	DNA/hAT-hAT19	1225547	1225718	404	-	.	ID="RND-6_FAMILY-1676";Tend="1696";Tstart="1534";shortTE="F";uid="fdc0a464-930d-48dc-98ca-72688a41ba6b"
VSBP01000037.1	RepeatMasker	DNA/Kolobok-E	105487	105793	1696	-	.	ID="RND-6_FAMILY-2012";Tend="1406";Tstart="1103";shortTE="F";uid="7497dd90-7647-48f6-86bb-b88057b5404c"
VSBP01000037.1	RepeatMasker	DNA/TcMar-Pogo	1415201	1415461	960	-	.	ID="RND-5_FAMILY-5846";Tend="1501";Tstart="1218";shortTE="F";uid="5d980607-cd3b-4e5f-b28b-9c260edfbe13"
VSBP01000037.1	RepeatMasker	DNA	1002846	1003077	574	-	.	ID="RND-5_FAMILY-4985";TEgroup="ctg_37%7CRND-5_FAMILY-4985%7C1";Tend="1668";Tstart="889";shortTE="T";uid="329ff7b9-5a14-453d-a93f-382d324962e6"
VSBP01000037.1	RepeatMasker	DNA/Kolobok-E	1260611	1260910	731	-	.	ID="RND-6_FAMILY-16198";Tend="1341";Tstart="1014";shortTE="F";uid="3e2c5b8b-e6bb-47cd-a4fa-d2c4d41c29fe"
VSBP01000037.1	RepeatMasker	DNA	1593399	1593606	420	-	.	ID="RND-6_FAMILY-3496";Tend="1072";Tstart="878";shortTE="F";uid="249fdc66-a217-44de-8824-6b393a415921"
VSBP01000037.1	RepeatMasker	DNA	1387816	1388116	926	-	.	ID="DNA4-2_AP";Tend="768";Tstart="486";shortTE="F";uid="39d5e7f2-eaad-4b56-b219-55ff9c80b810"
VSBP01000037.1	RepeatMasker	Unknown	1633612	1633854	1107	-	.	ID="RND-6_FAMILY-901";Tend="1712";Tstart="1480";shortTE="F";uid="82fc8ce9-989b-4b9f-8fc1-ffd70604cee8"
VSBP01000037.1	RepeatMasker	DNA/hAT-Charlie	1070967	1071147	698	-	.	ID="DNA8-51_AP";Tend="507";Tstart="325";shortTE="F";uid="70ac76c7-29c9-4b88-9605-67c8058daa9f"
VSBP01000037.1	RepeatMasker	DNA/TcMar-Pogo	241782	242097	1135	-	.	ID="RND-6_FAMILY-5933";Tend="1321";Tstart="979";shortTE="F";uid="d5a05669-3642-4197-b9d9-59f4de4c0829"
VSBP01000037.1	RepeatMasker	DNA/Ginger	1566730	1567195	908	-	.	ID="RND-6_FAMILY-9547";TEgroup="ctg_37%7CRND-6_FAMILY-9547%7C1";Tend="2009";Tstart="787";shortTE="F";uid="58fd09ef-b1ae-4c9b-8f99-fdfa268f5e83"
VSBP01000037.1	RepeatMasker	DNA	921786	922121	854	-	.	ID="DNA4-2_AP";Tend="363";Tstart="1";shortTE="F";uid="056a3e91-d463-4028-ab5e-1000570b7499"
VSBP01000037.1	RepeatMasker	Unknown	829516	829626	1106	-	.	ID="RND-6_FAMILY-1179";Tend="1454";Tstart="1175";shortTE="F";uid="aff58065-1f7c-4756-8eee-a3c0df4fb14d"
VSBP01000037.1	RepeatMasker	DNA/Ginger-1	845565	845863	1463	-	.	ID="RND-1_FAMILY-79";Tend="1183";Tstart="869";shortTE="F";uid="e066456c-db86-42f7-98df-135345912a87"
VSBP01000037.1	RepeatMasker	DNA/hAT-hAT19	1027999	1028936	3938	-	.	ID="RND-6_FAMILY-8533";TEgroup="ctg_37%7CRND-6_FAMILY-8533%7C1";Tend="1463";Tstart="661";shortTE="F";uid="c5d9c209-762a-41c0-81a1-9c320caef0e4"
VSBP01000037.1	RepeatMasker	DNA	1385500	1385889	823	-	.	ID="TTAA3_AP";Tend="400";Tstart="10";shortTE="F";uid="dc28ec20-ef3e-4b57-a799-d356b02a7a6d"
VSBP01000037.1	RepeatMasker	DNA/Ginger-1	1628454	1628714	2081	-	.	ID="RND-5_FAMILY-11470";Tend="1511";Tstart="1257";shortTE="F";uid="390ae16c-0219-4fad-a18d-c8e90e2931e8"
VSBP01000037.1	RepeatMasker	Retroposon?	420836	421002	755	-	.	ID="RND-6_FAMILY-9622";Tend="175";Tstart="18";shortTE="F";uid="7e9b0b00-3f10-40c3-b45d-cee0a68c89be"
VSBP01000037.1	RepeatMasker	DNA/hAT	1718	2715	7178	-	.	ID="RND-6_FAMILY-997";Tend="1552";Tstart="583";shortTE="F";uid="0d1a83d9-16b1-43c1-a338-be7c1905b17a"
VSBP01000037.1	RepeatMasker	DNA/Ginger	1273194	1273722	3727	-	.	ID="RND-6_FAMILY-5762";Tend="1705";Tstart="1174";shortTE="F";uid="c243cf6c-0fcd-47df-9193-8bc24e134bbf"
VSBP01000037.1	RepeatMasker	DNA/hAT-Tip100	372375	372496	477	-	.	ID="RND-6_FAMILY-5169";Tend="1040";Tstart="913";shortTE="F";uid="c788d640-116d-405d-b8eb-224d6183fec8"
VSBP01000037.1	RepeatMasker	Unknown	46160	46332	1122	-	.	ID="RND-6_FAMILY-10411";Tend="1055";Tstart="888";shortTE="F";uid="a5857f8d-cd7b-4966-bf84-a07aa7239a87"
VSBP01000037.1	RepeatMasker	LTR/Gypsy	517738	518057	676	-	.	ID="RND-6_FAMILY-28067";Tend="960";Tstart="656";shortTE="F";uid="091003e6-8edc-423c-a182-daadb3eea726"
VSBP01000037.1	RepeatMasker	DNA/hAT-hATm	1281257	1281366	445	-	.	ID="HAT-4C_AP";Tend="4014";Tstart="3906";shortTE="F";uid="5f675409-dbb4-45db-ba88-2469455be087"
VSBP01000037.1	RepeatMasker	Retroposon?	1386950	1387382	403	-	.	ID="SINE2-1_AP";Tend="1374";Tstart="937";shortTE="F";uid="c8d2873f-e741-4609-aa1c-6abdfceb4582"
VSBP01000037.1	RepeatMasker	DNA/Kolobok-E	1212636	1212869	425	-	.	ID="RND-6_FAMILY-9095";Tend="899";Tstart="660";shortTE="F";uid="1e6df311-bf58-4a8b-9da3-9ef79d95dae4"
VSBP01000037.1	RepeatMasker	DNA/hAT-hAT19	1288819	1289440	1566	-	.	ID="RND-6_FAMILY-871";Tend="1566";Tstart="987";shortTE="F";uid="788bb5d4-8c49-4850-b062-4444c5804d4b"
VSBP01000037.1	RepeatMasker	DNA/hAT-hATm	190230	190418	934	-	.	ID="RND-1_FAMILY-153";Tend="1142";Tstart="954";shortTE="F";uid="2ebbbb40-d75e-49f3-a44e-acef38cb681a"
VSBP01000037.1	RepeatMasker	DNA/hAT-Tip100	907547	907779	1709	-	.	ID="RND-6_FAMILY-36";Tend="1114";Tstart="883";shortTE="F";uid="d7a29817-987d-4dd9-977f-156686f842c8"
VSBP01000037.1	RepeatMasker	Unknown	519915	520587	3862	-	.	ID="RND-6_FAMILY-12760";Tend="1161";Tstart="464";shortTE="F";uid="c468cac7-781c-4e14-8d9f-d7a3f51779e7"
VSBP01000037.1	RepeatMasker	Unknown	1239703	1241132	2602	-	.	ID="RND-6_FAMILY-1718";Tend="2293";Tstart="909";shortTE="F";uid="59205878-b4ef-4cb5-9c84-01071e37ae2e"
VSBP01000037.1	RepeatMasker	DNA/hAT-Charlie	1405171	1405331	1096	-	.	ID="RND-5_FAMILY-9618";Tend="1180";Tstart="1021";shortTE="F";uid="651f605f-a5c1-46c9-9660-8be4e3214027"
VSBP01000037.1	RepeatMasker	DNA	996870	997326	999	-	.	ID="DNA4-2_AP";Tend="483";Tstart="1";shortTE="F";uid="269109f3-dec2-4af0-b64d-13957b8904e8"
VSBP01000037.1	RepeatMasker	DNA/Ginger	139363	139641	1664	-	.	ID="RND-6_FAMILY-5762";Tend="2599";Tstart="2329";shortTE="F";uid="a53bcecd-76ad-4788-a4d6-268c4a5f4388"
VSBP01000037.1	RepeatMasker	DNA/Ginger-1	59836	60056	1532	-	.	ID="RND-1_FAMILY-79";Tend="1183";Tstart="964";shortTE="F";uid="26171545-1349-46fe-9172-4d4443173733"
VSBP01000037.1	RepeatMasker	DNA/hAT-Ac	108526	108643	638	-	.	ID="RND-6_FAMILY-500";Tend="1049";Tstart="932";shortTE="F";uid="a424073d-f2b8-430e-95b2-583b09229f95"
VSBP01000037.1	RepeatMasker	Unknown	1128796	1129007	486	-	.	ID="RND-1_FAMILY-270";Tend="875";Tstart="676";shortTE="F";uid="bae9d749-20b6-4f68-a61d-c63ec0206c72"
VSBP01000037.1	RepeatMasker	Unknown	548040	548330	786	-	.	ID="RND-6_FAMILY-7873";Tend="917";Tstart="600";shortTE="F";uid="faa37104-90ca-43b6-bb47-234a7ff61834"
VSBP01000037.1	RepeatMasker	DNA/Ginger-1	93168	93539	1906	-	.	ID="RND-5_FAMILY-5842";Tend="1501";Tstart="1145";shortTE="F";uid="441b8662-0ff5-4bb6-81d8-9f25c0442a7e"
VSBP01000037.1	RepeatMasker	Unknown	604279	605062	5395	-	.	ID="RND-6_FAMILY-6233";Tend="1714";Tstart="955";shortTE="F";uid="9ea08539-f055-4739-9158-92c973e4cb18"
VSBP01000037.1	RepeatMasker	Unknown	824872	825054	1414	-	.	ID="RND-1_FAMILY-116";Tend="1136";Tstart="955";shortTE="F";uid="e41b08bf-a6ff-41e4-b76a-58b0a582ba43"
VSBP01000037.1	RepeatMasker	DNA	1524025	1524770	2110	-	.	ID="DNA4-2_AP";Tend="769";Tstart="1";shortTE="F";uid="58ef6279-f82b-43e3-a2a5-fc42c9704e86"
VSBP01000037.1	RepeatMasker	DNA/Ginger	55046	56043	3324	-	.	ID="RND-5_FAMILY-5363";Tend="1907";Tstart="892";shortTE="F";uid="49c20b6d-29c0-42c5-b4c9-af649b54ceae"
VSBP01000037.1	RepeatMasker	DNA/hAT-hAT19	34371	35347	7198	-	.	ID="HAT-9_AP";Tend="984";Tstart="1";shortTE="F";uid="f8b4d2dc-1f17-4ab2-b64b-e2c64c534aa8"
VSBP01000037.1	RepeatMasker	DNA/Ginger	58768	59234	989	-	.	ID="RND-6_FAMILY-5762";Tend="1354";Tstart="870";shortTE="F";uid="0b6a06e4-94f5-4396-b99a-ac83bbbcd9ac"
VSBP01000037.1	RepeatMasker	DNA/Kolobok-E	1349052	1349301	1874	-	.	ID="RND-6_FAMILY-2012";Tend="1383";Tstart="1136";shortTE="F";uid="6dbe5b83-6713-482d-9189-c7ff77bcbf35"
VSBP01000037.1	RepeatMasker	DNA/Ginger	601203	602130	6731	-	.	ID="RND-6_FAMILY-9547";Tend="1787";Tstart="869";shortTE="F";uid="547a9fc7-4969-4287-a4c7-3f74241e0580"
VSBP01000037.1	RepeatMasker	DNA/hAT-hAT19	611727	611837	617	-	.	ID="DNA8-97_AP";Tend="111";Tstart="1";shortTE="F";uid="63cef72f-9d2b-4ef7-8b8c-179680a733ec"
VSBP01000370.1	RepeatMasker	LINE/I	111593	112669	7191	+	.	ID="RND-6_FAMILY-7373";Tend="1564";Tstart="523";shortTE="F";uid="a32afa2d-8857-4d74-8b8a-4dc324f5fb6d"
VSBP01000370.1	RepeatMasker	DNA/hAT-Tip100	181616	181901	1199	+	.	ID="RND-5_FAMILY-23";TEgroup="ctg_370%7CRND-5_FAMILY-23%7C1";Tend="1557";Tstart="597";shortTE="F";uid="ee70250d-5252-4d8e-90ee-987109f0fccc"
VSBP01000370.1	RepeatMasker	DNA	79040	79145	688	+	.	ID="RND-6_FAMILY-3479";Tend="898";Tstart="794";shortTE="F";uid="1d067743-25e1-42bd-9e6f-7467e296e5b5"
VSBP01000370.1	RepeatMasker	DNA/MULE-MuDR	60976	61150	534	+	.	ID="RND-6_FAMILY-9710";Tend="1362";Tstart="1188";shortTE="F";uid="88bd7286-ce1b-47d8-9da1-b19c6b4f8111"
VSBP01000370.1	RepeatMasker	Unknown	175837	176012	680	+	.	ID="RND-5_FAMILY-389";Tend="1319";Tstart="1132";shortTE="F";uid="f3b6aad4-4937-4bd1-97bf-b19714d99441"
VSBP01000370.1	RepeatMasker	DNA/Ginger-1	158606	159478	6624	+	.	ID="RND-1_FAMILY-79";Tend="1889";Tstart="995";shortTE="F";uid="209dce89-5e4e-4225-8c36-efe29ab1d39e"
VSBP01000370.1	RepeatMasker	Unknown	143084	143376	2351	+	.	ID="RND-1_FAMILY-5";Tend="597";Tstart="307";shortTE="F";uid="14307e7b-8b09-4753-bf92-38b80ef123d9"
VSBP01000370.1	RepeatMasker	DNA/Ginger	112898	113850	7160	+	.	ID="RND-1_FAMILY-3";Tend="1893";Tstart="946";shortTE="F";uid="a42e0d39-ef22-4fcc-83a6-8aa5a25e4ad3"
VSBP01000370.1	RepeatMasker	DNA/Ginger	8976	9388	2972	+	.	ID="RND-6_FAMILY-9547";Tend="1256";Tstart="847";shortTE="F";uid="1afaee4c-565d-4df3-856a-de5cd23a57a9"
VSBP01000370.1	RepeatMasker	DNA	223531	223858	1067	+	.	ID="RND-5_FAMILY-164";Tend="1400";Tstart="1062";shortTE="F";uid="d48b2453-a924-4318-85a5-4086ae7e306c"
VSBP01000370.1	RepeatMasker	DNA/Ginger-1	26883	27230	571	+	.	ID="RND-1_FAMILY-79";Tend="1889";Tstart="1553";shortTE="F";uid="d4cd0f89-8cb9-4111-b42d-9c3adccf23c8"
VSBP01000370.1	RepeatMasker	DNA/Ginger	202191	202670	754	+	.	ID="RND-6_FAMILY-5762";Tend="1248";Tstart="759";shortTE="F";uid="5cbb7ad9-13c3-46ab-9a3e-88a828679f5a"
VSBP01000370.1	RepeatMasker	DNA	79338	79982	4231	+	.	ID="RND-6_FAMILY-3479";Tend="1464";Tstart="794";shortTE="F";uid="a20d18c4-aea8-4781-8818-a44453087166"
VSBP01000370.1	RepeatMasker	Unknown	186957	187082	644	+	.	ID="RND-5_FAMILY-3134";Tend="1151";Tstart="1004";shortTE="F";uid="7c95c576-2ba1-4ee8-95a1-9eede1f94f1d"
VSBP01000370.1	RepeatMasker	DNA	135698	136014	473	+	.	ID="TTAA24_AP";Tend="560";Tstart="228";shortTE="F";uid="ebad7c10-702f-4022-bd54-ab0b22c50984"
VSBP01000370.1	RepeatMasker	Unknown	144202	144484	2354	+	.	ID="RND-1_FAMILY-61";Tend="693";Tstart="403";shortTE="F";uid="1eccc563-67d0-4f9d-84e7-6fed4a0d4774"
VSBP01000370.1	RepeatMasker	Unknown	45151	45796	2243	+	.	ID="RND-6_FAMILY-28265";Tend="1253";Tstart="600";shortTE="F";uid="4326b0e4-0395-4095-8fb6-687b2b8a605e"
VSBP01000370.1	RepeatMasker	Unknown	223859	223993	775	+	.	ID="RND-1_FAMILY-8";Tend="162";Tstart="58";shortTE="F";uid="feac6ec4-bcae-46dc-b5c4-5897e0a7e664"
VSBP01000370.1	RepeatMasker	DNA/Ginger-1	156019	156389	2285	+	.	ID="rnd-1_family-79";Tend="1340";Tstart="992";shortTE="F";uid="509a6c8f-43c3-41cc-b4ad-4e96f3c5065f"
VSBP01000370.1	RepeatMasker	DNA/PIF-Harbinger	124326	124670	1643	+	.	ID="RND-4_FAMILY-108";Tend="1318";Tstart="1035";shortTE="F";uid="f924b758-a3d0-447a-b052-9b1d5d84b299"
VSBP01000370.1	RepeatMasker	DNA	176274	178181	3859	+	.	ID="RND-6_FAMILY-7733";TEgroup="ctg_370%7CRND-6_FAMILY-7733%7C1";Tend="2028";Tstart="292";shortTE="F";uid="e66bfa68-13d5-4d11-870f-817c30defb5c"
VSBP01000370.1	RepeatMasker	Unknown	184868	185683	2175	+	.	ID="RND-6_FAMILY-551";Tend="1298";Tstart="609";shortTE="F";uid="7d367adb-3fa8-457a-8e8f-a88d6e69f3a8"
VSBP01000370.1	RepeatMasker	Retroposon?	123833	124146	503	+	.	ID="SINE2-1_AP";Tend="619";Tstart="287";shortTE="F";uid="5ebf40e3-4d5f-4820-a4ec-db8c140b4881"
VSBP01000370.1	RepeatMasker	DNA/Ginger-1	170040	170926	6630	+	.	ID="RND-1_FAMILY-79";Tend="1887";Tstart="978";shortTE="F";uid="be5a393b-26f4-4491-83be-a4454378cacc"
VSBP01000370.1	RepeatMasker	Unknown	223323	223455	704	+	.	ID="RND-1_FAMILY-12";Tend="258";Tstart="109";shortTE="F";uid="7c9ab87f-4ae5-4b9c-9950-d47ff7dead9b"
VSBP01000370.1	RepeatMasker	DNA/MULE-MuDR	222285	222422	954	+	.	ID="RND-1_FAMILY-218";Tend="1787";Tstart="1629";shortTE="F";uid="aeef37f9-1f06-4e35-905d-6020ce71027c"
VSBP01000370.1	RepeatMasker	DNA/Kolobok-E	161884	162677	4059	+	.	ID="rnd-6_family-2012";Tend="1639";Tstart="877";shortTE="F";uid="9a6fa629-c8e8-4f45-b4d2-869d40df6cd5"
VSBP01000370.1	RepeatMasker	Unknown	28180	28344	736	+	.	ID="RND-6_FAMILY-1968";Tend="1036";Tstart="871";shortTE="F";uid="e311f4ac-85ec-43cb-8b0e-87e938a57d42"
VSBP01000370.1	RepeatMasker	DNA	99546	100020	754	+	.	ID="RND-5_FAMILY-9000";Tend="1902";Tstart="1447";shortTE="F";uid="32f91ab3-68ea-44c3-92a5-34285147bd25"
VSBP01000370.1	RepeatMasker	DNA	168872	169131	1668	-	.	ID="RND-1_FAMILY-45";Tend="1237";Tstart="979";shortTE="F";uid="eb4b3d6f-674f-45ed-82b9-fa146a9f782e"
VSBP01000370.1	RepeatMasker	DNA/hAT?	173685	175786	5939	-	.	ID="RND-6_FAMILY-1055";TEgroup="ctg_370%7CRND-6_FAMILY-1055%7C1";Tend="2409";Tstart="507";shortTE="F";uid="0b53d34c-5917-45e2-860b-eb50cd103608"
VSBP01000370.1	RepeatMasker	DNA/Kolobok-E	189887	190098	506	-	.	ID="KOLOBOKE-4_AP";Tend="2710";Tstart="2493";shortTE="F";uid="cd4783f1-1247-4c0f-b357-8d055ff19f81"
VSBP01000370.1	RepeatMasker	DNA/Ginger	119125	120069	6952	-	.	ID="RND-1_FAMILY-3";Tend="1850";Tstart="939";shortTE="F";uid="94457826-1140-4959-b456-4dc511067b34"
VSBP01000370.1	RepeatMasker	DNA/Ginger-1	222802	223322	3783	-	.	ID="RND-6_FAMILY-4051";Tend="516";Tstart="1";shortTE="F";uid="ecfa1369-005e-490a-aaf9-7b11871929b8"
VSBP01000370.1	RepeatMasker	DNA/MULE-MuDR	221866	222449	2773	-	.	ID="RND-5_FAMILY-1890";TEgroup="ctg_370%7CRND-5_FAMILY-1890%7C1";Tend="1548";Tstart="835";shortTE="F";uid="ff40339e-e64d-4574-abc9-b9981ce80d44"
VSBP01000370.1	RepeatMasker	LINE/I	112188	112732	3586	-	.	ID="RND-6_FAMILY-20679";Tend="566";Tstart="34";shortTE="F";uid="67cb4ee8-bf33-45c2-b7f5-92495e276c8c"
VSBP01000370.1	RepeatMasker	Unknown	3288	3638	1785	-	.	ID="RND-6_FAMILY-8423";Tend="1253";Tstart="912";shortTE="F";uid="8fd8ca37-86d4-4395-a76b-435d06cc421f"
VSBP01000370.1	RepeatMasker	DNA	30795	31423	3389	-	.	ID="RND-6_FAMILY-593";Tend="1465";Tstart="805";shortTE="F";uid="67d1cea4-4329-4437-bcff-6d026dd0eede"
VSBP01000370.1	RepeatMasker	Unknown	26837	27009	484	-	.	ID="RND-6_FAMILY-4925";Tend="1163";Tstart="1010";shortTE="F";uid="c4a2dabd-e31d-44df-8cde-f5cd0f6e598c"
VSBP01000370.1	RepeatMasker	Unknown	404	722	964	-	.	ID="RND-6_FAMILY-8306";Tend="1742";Tstart="1432";shortTE="F";uid="a01670dc-51de-4934-90fb-997db37e37b3"
VSBP01000370.1	RepeatMasker	Unknown	223506	223666	570	-	.	ID="RND-1_FAMILY-33";Tend="1775";Tstart="1612";shortTE="F";uid="08d8b611-7f7c-4a90-a1f7-83430276dfa4"
VSBP01000370.1	RepeatMasker	DNA/Ginger	170009	170249	1471	-	.	ID="RND-6_FAMILY-9547";Tend="2576";Tstart="2324";shortTE="F";uid="c9bc151b-1c5f-4b6a-8751-b82d18d19615"
VSBP01000370.1	RepeatMasker	DNA/Ginger-1	194110	194418	1420	-	.	ID="RND-6_FAMILY-2793";Tend="1328";Tstart="1015";shortTE="F";uid="0a494680-0854-41e4-98ae-af2fbcc9650d"
VSBP01000370.1	RepeatMasker	DNA/Ginger	173201	173416	407	-	.	ID="RND-5_FAMILY-5363";Tend="1110";Tstart="896";shortTE="F";uid="628f5346-bdb2-46bb-a0a0-8f7d653b77e2"
VSBP01000370.1	RepeatMasker	Retroposon?	202799	203448	1669	-	.	ID="RND-3_FAMILY-37";Tend="1522";Tstart="908";shortTE="F";uid="8173da3b-3329-463e-9ec0-6ad33a74e64e"
VSBP01000370.1	RepeatMasker	DNA	52725	53493	1319	-	.	ID="DNA4-2_AP";Tend="768";Tstart="8";shortTE="F";uid="41596934-b31c-4a62-8b2d-b29f1b866faf"
VSBP01000370.1	RepeatMasker	Retroposon?	202320	202700	798	-	.	ID="RND-5_FAMILY-6662";Tend="1675";Tstart="1283";shortTE="F";uid="93c17a65-b4f2-47aa-9672-86b9e19d406e"
VSBP01000370.1	RepeatMasker	LINE/CR1	162573	164174	8409	-	.	ID="RND-6_FAMILY-15631";Tend="1820";Tstart="244";shortTE="F";uid="d2236608-b36a-44ee-a424-3eb744a48812"
VSBP01000370.1	RepeatMasker	DNA	4564	4877	2352	-	.	ID="RND-6_FAMILY-4599";Tend="1316";Tstart="965";shortTE="F";uid="c14696c8-63c5-4427-87d3-9cdbaaaa2be8"
VSBP01000370.1	RepeatMasker	DNA	85971	86683	1668	-	.	ID="DNA4-2_AP";Tend="766";Tstart="40";shortTE="F";uid="cb3b70a4-4cd0-41cd-8a8a-84efa33daf27"
VSBP01003700.1	RepeatMasker	DNA/CMC-EnSpm	1677	2205	463	-	.	ID="RND-6_FAMILY-1252";Tend="2346";Tstart="1830";shortTE="F";uid="01c844e6-3c10-4b61-83bf-7bf4a9f4440e"
VSBP01037001.1	RepeatMasker	DNA/Kolobok-E	1	554	3604	-	.	ID="KOLOBOKE-1_AP";Tend="3941";Tstart="3355";shortTE="F";uid="c53209ea-d77a-4d31-8af2-7b8d834ff32f"
VSBP01037005.1	RepeatMasker	DNA/Ginger	1	554	2810	+	.	ID="RND-6_FAMILY-9547";Tend="2357";Tstart="1787";shortTE="F";uid="6bbe1dbb-9db9-4302-88e8-97918fdf585b"
VSBP01037006.1	RepeatMasker	DNA/Ginger-1	108	474	597	+	.	ID="rnd-1_family-79";Tend="1053";Tstart="972";shortTE="F";uid="aab97544-c70b-42b3-972c-9117cde68f67"
VSBP01037007.1	RepeatMasker	DNA/Ginger	196	554	2915	-	.	ID="RND-1_FAMILY-3";Tend="1520";Tstart="1161";shortTE="F";uid="3b41dfd7-afec-4837-9053-3cc7d775d758"
VSBP01037009.1	RepeatMasker	LTR/Pao	1	554	3578	-	.	ID="RND-6_FAMILY-14603";Tend="1002";Tstart="526";shortTE="F";uid="2eee1e07-ae4a-40e4-b13e-f138ebc4917f"
VSBP01003701.1	RepeatMasker	Unknown	490	674	1087	-	.	ID="RND-6_FAMILY-7215";Tend="775";Tstart="587";shortTE="F";uid="1aa7a7d4-3245-41c1-b181-f5c0d74fddb9"
VSBP01003701.1	RepeatMasker	Unknown	18	297	1945	-	.	ID="RND-6_FAMILY-7215";Tend="1040";Tstart="766";shortTE="F";uid="7a6cdfaf-91fb-4d49-86ef-8b2b37bf3f1b"
VSBP01003701.1	RepeatMasker	Unknown	702	1403	2140	-	.	ID="RND-6_FAMILY-1487";TEgroup="ctg_3701%7CRND-6_FAMILY-1487%7C1";Tend="1592";Tstart="960";shortTE="F";uid="d4404bcb-92b4-48b5-9f00-e518ac632c49"
VSBP01037010.1	RepeatMasker	Unknown	420	554	951	+	.	ID="RND-5_FAMILY-4106";Tend="133";Tstart="1";shortTE="F";uid="591e8d34-11b9-4abd-9288-4de797388540"
VSBP01037012.1	RepeatMasker	Unknown	1	482	4192	+	.	ID="RND-6_FAMILY-12631";Tend="692";Tstart="220";shortTE="F";uid="97d04c00-3c62-4537-a472-d19c31fbacfd"
VSBP01037014.1	RepeatMasker	Retroposon?	1	554	4146	+	.	ID="RND-4_FAMILY-2903";Tend="1310";Tstart="755";shortTE="F";uid="321f1f22-f8d1-4ced-aee7-813719044a68"
VSBP01037015.1	RepeatMasker	DNA/Ginger-1	1	554	4227	-	.	ID="RND-1_FAMILY-79";Tend="1576";Tstart="996";shortTE="F";uid="1939afce-3639-4b0e-a674-6c27bdf37042"
VSBP01037016.1	RepeatMasker	Unknown	2	554	3043	-	.	ID="RND-1_FAMILY-148";Tend="627";Tstart="75";shortTE="F";uid="dc30d2ae-98a2-46d4-8af8-cb651f4dd5b3"
VSBP01037017.1	RepeatMasker	DNA/Maverick	54	480	512	+	.	ID="polinton-6_nvi";Tend="2956";Tstart="2663";shortTE="F";uid="c3bbb649-f24a-49d9-bc9a-81583a7c9ff6"
VSBP01037018.1	RepeatMasker	DNA	143	553	2078	+	.	ID="TTAA20B_AP";Tend="411";Tstart="1";shortTE="F";uid="82c1e1ad-64a4-4104-8720-03dd65f47600"
VSBP01037019.1	RepeatMasker	DNA/Kolobok-E	1	390	2573	+	.	ID="RND-1_FAMILY-25";Tend="1013";Tstart="577";shortTE="F";uid="4d2e9677-3795-4a7e-b11a-500613c2539d"
VSBP01037019.1	RepeatMasker	Unknown	376	554	1500	+	.	ID="RND-6_FAMILY-769";Tend="179";Tstart="1";shortTE="F";uid="51386a4e-0738-487d-9fd3-acc610ecbb99"
VSBP01003702.1	RepeatMasker	DNA	328	457	445	+	.	ID="RND-1_FAMILY-30";Tend="1704";Tstart="1561";shortTE="F";uid="d239fb81-6006-410d-a820-ccf68de255e2"
VSBP01003702.1	RepeatMasker	DNA/CMC-EnSpm	1144	2284	4617	+	.	ID="RND-6_FAMILY-1252";Tend="1406";Tstart="287";shortTE="F";uid="08637916-47c9-4f6c-83e4-2c0f29c10279"
VSBP01003702.1	RepeatMasker	DNA	84	313	969	+	.	ID="ttaa3_ap";Tend="358";Tstart="121";shortTE="F";uid="6d5298bb-81ca-4964-8d07-288e615857e8"
VSBP01037020.1	RepeatMasker	Unknown	1	284	2174	+	.	ID="RND-1_FAMILY-19";Tend="340";Tstart="55";shortTE="F";uid="64b1b1dd-ea76-4ac5-a419-01afc60b86cb"
VSBP01037020.1	RepeatMasker	Unknown	71	554	2547	-	.	ID="RND-1_FAMILY-77";Tend="1279";Tstart="752";shortTE="F";uid="1cf7491f-1f77-4297-9b75-f6e40813a511"
VSBP01037022.1	RepeatMasker	Unknown	15	553	3623	+	.	ID="RND-5_FAMILY-3718";Tend="542";Tstart="5";shortTE="F";uid="e1d44d2b-e413-4d04-bcf5-1780ad1ae416"
VSBP01037023.1	RepeatMasker	LINE/L2	43	496	556	+	.	ID="RND-6_FAMILY-13040";Tend="1119";Tstart="878";shortTE="F";uid="212a5756-ca63-4f93-8c54-3ea64ce17ff5"
VSBP01037024.1	RepeatMasker	DNA	1	530	3631	+	.	ID="RND-5_FAMILY-9000";Tend="1901";Tstart="1375";shortTE="F";uid="7907bfd6-2393-43d6-ae2b-eeb032dcaf98"
VSBP01037025.1	RepeatMasker	LINE/I	8	296	562	+	.	ID="RND-6_FAMILY-6995";Tend="486";Tstart="199";shortTE="F";uid="efcc3fec-9522-4677-9e0b-0895a4846446"
VSBP01037026.1	RepeatMasker	LINE/I	1	362	3191	-	.	ID="RND-6_FAMILY-15132";Tend="362";Tstart="1";shortTE="F";uid="4318bb12-e7c8-4c85-82c0-e8e8fedf0802"
VSBP01037028.1	RepeatMasker	Unknown	1	255	1982	-	.	ID="RND-1_FAMILY-386";Tend="1138";Tstart="885";shortTE="F";uid="c2b1c308-e46d-47f2-968d-09df13458842"
VSBP01037029.1	RepeatMasker	DNA	107	301	1054	+	.	ID="RND-5_FAMILY-628";Tend="832";Tstart="644";shortTE="F";uid="b79caa22-5425-47ad-aa48-22236520f207"
VSBP01003703.1	RepeatMasker	DNA/hAT-Tip100	1	1122	6939	+	.	ID="RND-6_FAMILY-13511";Tend="1163";Tstart="46";shortTE="F";uid="da2fd7f7-a21d-4d2e-8d62-96004cf3fedc"
VSBP01037030.1	RepeatMasker	DNA/Maverick	1	354	2865	-	.	ID="RND-5_FAMILY-66";Tend="354";Tstart="1";shortTE="F";uid="8ea1b6c8-5927-48ba-a7c2-0ff416fd6af8"
VSBP01037031.1	RepeatMasker	Unknown	1	394	2096	+	.	ID="RND-6_FAMILY-7470";TEgroup="ctg_37031%7CRND-6_FAMILY-7470%7C1";Tend="641";Tstart="45";shortTE="F";uid="5a194e6a-74b2-4383-8111-aa70b04e7831"
VSBP01037031.1	RepeatMasker	Unknown	401	554	1248	+	.	ID="RND-6_FAMILY-7470";Tend="154";Tstart="1";shortTE="F";uid="98969936-5c39-4d01-b07a-dfdb6b36be22"
VSBP01037032.1	RepeatMasker	DNA/Maverick	1	247	2100	-	.	ID="RND-6_FAMILY-13732";Tend="278";Tstart="32";shortTE="F";uid="584b4b5b-8bd2-42dd-b6eb-22592a9adc5e"
VSBP01037033.1	RepeatMasker	DNA/Ginger-1	1	554	4005	+	.	ID="RND-1_FAMILY-79";Tend="1665";Tstart="1086";shortTE="F";uid="fc1b777b-892b-485e-8b93-9e7e3eab9d65"
VSBP01037035.1	RepeatMasker	DNA/CMC-EnSpm	66	480	2600	+	.	ID="RND-6_FAMILY-4741";Tend="360";Tstart="10";shortTE="F";uid="b1392286-b493-47ff-9714-62fea650f91c"
VSBP01037036.1	RepeatMasker	DNA/hAT-Tip100	1	507	4121	-	.	ID="RND-6_FAMILY-469";Tend="632";Tstart="140";shortTE="F";uid="4113531f-53a1-4bea-bef3-e970fc74c158"
VSBP01037038.1	RepeatMasker	DNA/Kolobok-E	1	184	694	+	.	ID="KOLOBOKE-2_AP";Tend="467";Tstart="277";shortTE="F";uid="311bf934-b07d-46ac-9d06-dacb28b393d4"
VSBP01037039.1	RepeatMasker	DNA/Maverick	381	554	1234	-	.	ID="RND-5_FAMILY-2886";Tend="229";Tstart="56";shortTE="F";uid="6dc2f313-3fb9-4aa1-a052-9116e8eac0dc"
VSBP01037039.1	RepeatMasker	Retroposon?	1	354	1831	-	.	ID="RND-6_FAMILY-7903";Tend="283";Tstart="2";shortTE="F";uid="e0ddd42c-2d43-405a-9582-b90f16726daf"
VSBP01003704.1	RepeatMasker	DNA/Maverick	1042	1483	3021	-	.	ID="RND-5_FAMILY-66";Tend="875";Tstart="387";shortTE="F";uid="933ee953-9105-46c5-a5c2-804ed8456db1"
VSBP01037040.1	RepeatMasker	Unknown	1	547	1783	-	.	ID="RND-1_FAMILY-69";Tend="576";Tstart="24";shortTE="F";uid="1e9f76d9-c1dd-4ba5-8915-e149a9a97399"
VSBP01037041.1	RepeatMasker	Retroposon?	3	537	3850	+	.	ID="RND-1_FAMILY-247";Tend="1530";Tstart="1006";shortTE="F";uid="f71be202-a260-4189-8580-62c5d42c322e"
VSBP01037042.1	RepeatMasker	Unknown	1	549	2128	+	.	ID="RND-6_FAMILY-1877";Tend="616";Tstart="79";shortTE="F";uid="0a2f5ffd-6914-45fa-ad2b-f5483592a650"
VSBP01037043.1	RepeatMasker	Unknown	277	554	596	+	.	ID="RND-6_FAMILY-10829";TEgroup="ctg_37043%7CRND-6_FAMILY-10829%7C1";Tend="564";Tstart="1";shortTE="T";uid="936a4563-42fb-42bf-9d7e-23eb38fad8c7"
VSBP01037043.1	RepeatMasker	DNA/MULE-MuDR	8	344	689	-	.	ID="RND-6_FAMILY-15259";Tend="659";Tstart="347";shortTE="F";uid="dbafd662-5376-483d-aa85-45d2fa6301d4"
VSBP01037044.1	RepeatMasker	Unknown	1	554	4188	-	.	ID="RND-1_FAMILY-0";Tend="1395";Tstart="782";shortTE="F";uid="40fa456b-df57-4177-a172-5cbc70d5ece3"
VSBP01037045.1	RepeatMasker	Unknown	1	308	1735	-	.	ID="RND-6_FAMILY-33909";Tend="320";Tstart="40";shortTE="F";uid="d6aae2fb-8c4d-4811-8f16-881c5a5df978"
VSBP01037046.1	RepeatMasker	LTR/Gypsy	1	143	1163	-	.	ID="RND-5_FAMILY-6940";Tend="200";Tstart="58";shortTE="F";uid="a6ba7a2e-d9ae-4bef-aaf6-1f6452a3ef70"
VSBP01037047.1	RepeatMasker	DNA	356	554	1172	-	.	ID="ttaa20b_ap";Tend="621";Tstart="269";shortTE="F";uid="cd02b5cf-bc0c-4023-a141-2a30e81dea1c"
VSBP01037048.1	RepeatMasker	DNA/CMC-EnSpm	1	554	2165	-	.	ID="rnd-6_family-8852";Tend="3504";Tstart="3035";shortTE="F";uid="e674401c-c419-491a-9ca1-9b5991fd9fa2"
VSBP01037049.1	RepeatMasker	DNA/Ginger-1	7	554	3851	-	.	ID="RND-5_FAMILY-5842";Tend="1512";Tstart="924";shortTE="F";uid="421bf631-6480-475a-8094-f4930e4c75e7"
VSBP01003705.1	RepeatMasker	DNA/hAT-hAT19	428	1075	1395	+	.	ID="DNA8-95_AP";TEgroup="ctg_3705%7CDNA8-95_AP%7C1";Tend="917";Tstart="1";shortTE="F";uid="8201c105-fd66-4cbd-adce-78d58e2f365f"
VSBP01003705.1	RepeatMasker	DNA/Ginger	1	230	731	+	.	ID="rnd-5_family-5363";Tend="1928";Tstart="1710";shortTE="F";uid="0105c89d-9e38-44ae-aab5-aee1e71479e4"
VSBP01037050.1	RepeatMasker	DNA/hAT-hAT19	1	457	3494	+	.	ID="RND-6_FAMILY-871";Tend="1568";Tstart="1116";shortTE="F";uid="ac6e6579-0cd9-408c-bfcd-53dfa9608cc1"
VSBP01037050.1	RepeatMasker	Unknown	451	554	888	+	.	ID="RND-5_FAMILY-378";Tend="1533";Tstart="1430";shortTE="F";uid="37df57dd-5c5b-43c3-abf3-a73cf218c665"
VSBP01037051.1	RepeatMasker	Unknown	319	554	1926	-	.	ID="RND-1_FAMILY-353";Tend="988";Tstart="754";shortTE="F";uid="832152e6-678f-44b2-a927-b160d5862fe3"
VSBP01037052.1	RepeatMasker	DNA/Maverick	1	554	4581	-	.	ID="RND-5_FAMILY-1319";Tend="747";Tstart="194";shortTE="F";uid="cd2747d6-2b21-4b4c-a88f-9e7fcc194ff7"
VSBP01037054.1	RepeatMasker	LINE/L2	1	512	3818	-	.	ID="RND-6_FAMILY-7928";Tend="460";Tstart="1";shortTE="F";uid="efa3e3a2-5c3a-4d43-89e8-af970c8575f7"
VSBP01037056.1	RepeatMasker	DNA/Ginger	1	554	4402	-	.	ID="RND-6_FAMILY-5762";Tend="1910";Tstart="1356";shortTE="F";uid="8b54e5eb-358b-4e92-9310-eeb3df247dd4"
VSBP01037057.1	RepeatMasker	DNA/Maverick	1	547	3428	+	.	ID="RND-6_FAMILY-3749";Tend="1655";Tstart="1162";shortTE="F";uid="0c8efe37-7e9a-4189-94db-270afb8f4c17"
VSBP01037058.1	RepeatMasker	Unknown	101	554	2851	+	.	ID="RND-1_FAMILY-127";Tend="446";Tstart="1";shortTE="F";uid="827ee0b2-88f6-4b51-a9cb-a66ba83eab38"
VSBP01037058.1	RepeatMasker	Unknown	5	216	525	-	.	ID="RND-1_FAMILY-101";Tend="241";Tstart="1";shortTE="F";uid="a2d3bb17-90b1-4905-9b9f-0f9438b8124e"
VSBP01037059.1	RepeatMasker	DNA/Ginger	1	554	4399	-	.	ID="RND-6_FAMILY-9547";Tend="2209";Tstart="1654";shortTE="F";uid="806bae72-ece8-4977-b21d-a2f4ed0b8fa1"
VSBP01003706.1	RepeatMasker	DNA/Ginger	1146	2282	6978	+	.	ID="rnd-6_family-5762";Tend="2233";Tstart="894";shortTE="F";uid="4272bf4d-f2ba-4936-95c4-81b4230ee9ea"
VSBP01003706.1	RepeatMasker	DNA/hAT-Tip100	356	1150	5536	+	.	ID="RND-5_FAMILY-289";Tend="1159";Tstart="368";shortTE="F";uid="af3b3f31-e488-471f-bfea-b31cee9e5c7f"
VSBP01003706.1	RepeatMasker	DNA/Ginger-1	1	263	1967	-	.	ID="RND-5_FAMILY-11470";Tend="670";Tstart="411";shortTE="F";uid="e11da05a-4dcd-4708-a420-c24b0c4fa84d"
VSBP01037063.1	RepeatMasker	LINE/I-Jockey	39	554	2928	+	.	ID="RND-6_FAMILY-4115";Tend="949";Tstart="430";shortTE="F";uid="33b7aa3b-20a1-43c7-b678-e996f3872a87"
VSBP01037065.1	RepeatMasker	LTR/Gypsy	1	553	3571	-	.	ID="RND-1_FAMILY-363";Tend="426";Tstart="1";shortTE="F";uid="fffd0bc1-e926-42da-b51b-ad6795ab135e"
VSBP01037066.1	RepeatMasker	DNA/hAT-Tip100	1	554	4672	-	.	ID="RND-6_FAMILY-998";Tend="642";Tstart="92";shortTE="F";uid="df3c6197-327b-4389-ab3f-1619f776d0b3"
VSBP01037068.1	RepeatMasker	Unknown	37	554	1144	+	.	ID="RND-6_FAMILY-6507";Tend="359";Tstart="110";shortTE="F";uid="16d65f85-b193-4cc0-962f-ff0a6a22707a"
VSBP01037071.1	RepeatMasker	DNA/Ginger-1	1	554	4604	+	.	ID="RND-5_FAMILY-5842";Tend="1448";Tstart="895";shortTE="F";uid="f7b3e1a2-95cc-47b5-a4d9-978c4128e316"
VSBP01037072.1	RepeatMasker	Retroposon?	1	202	1672	+	.	ID="RND-6_FAMILY-5757";Tend="785";Tstart="589";shortTE="F";uid="596e5a1f-df2f-4599-94fc-6e2a8b607c65"
VSBP01037073.1	RepeatMasker	DNA/Maverick	99	270	434	-	.	ID="POLINTON-1_ACE";Tend="5089";Tstart="4918";shortTE="F";uid="dac3102b-39bb-414d-bf41-504bc6f8de54"
VSBP01037073.1	RepeatMasker	DNA/Maverick	439	554	773	-	.	ID="RND-6_FAMILY-9688";Tend="693";Tstart="578";shortTE="F";uid="7571e367-a024-4335-9852-fcc529d0bb84"
VSBP01037074.1	RepeatMasker	DNA/Maverick	90	552	788	+	.	ID="rnd-6_family-1743";Tend="645";Tstart="237";shortTE="F";uid="a9f1aed6-4790-4f1c-8f7d-b8369f505c18"
VSBP01037076.1	RepeatMasker	DNA/Ginger	346	554	1709	-	.	ID="RND-6_FAMILY-5762";Tend="2539";Tstart="2331";shortTE="F";uid="d1e4b1f7-aa2d-400e-9b3f-8f91f5ee7a13"
VSBP01037076.1	RepeatMasker	DNA/Ginger	1	354	2791	-	.	ID="RND-6_FAMILY-9547";Tend="2209";Tstart="1856";shortTE="F";uid="b7d3a1d0-8a44-4257-9aaa-a99facbce98a"
VSBP01037079.1	RepeatMasker	DNA/Maverick	1	550	2940	-	.	ID="RND-6_FAMILY-3749";Tend="1103";Tstart="538";shortTE="F";uid="ed76f004-d205-4e13-9d79-3cd49d53b62d"
VSBP01003708.1	RepeatMasker	DNA/hAT-Tip100	1048	1374	2921	+	.	ID="RND-6_FAMILY-4425";Tend="856";Tstart="523";shortTE="F";uid="7bff0f08-dd3e-4c6b-8fcd-d4bf98c318dd"
VSBP01003708.1	RepeatMasker	DNA/hAT-hAT19	1618	2057	1927	+	.	ID="DNA8-43_AP";Tend="430";Tstart="1";shortTE="F";uid="d93233d8-b47e-4e1f-8e9f-33a3639e2277"
VSBP01003708.1	RepeatMasker	DNA/hAT	9	1049	6906	+	.	ID="RND-6_FAMILY-6525";Tend="1516";Tstart="475";shortTE="F";uid="437063a6-4d4b-47dc-9a13-a3b22bd0daa6"
VSBP01003708.1	RepeatMasker	Unknown	1350	1617	1504	-	.	ID="RND-5_FAMILY-4052";Tend="1139";Tstart="883";shortTE="F";uid="4ff0410c-333d-400e-af28-cdb383d5c2b6"
VSBP01037082.1	RepeatMasker	DNA/CMC-Chapaev-3	121	554	3143	-	.	ID="RND-5_FAMILY-726";Tend="1365";Tstart="947";shortTE="F";uid="a2ac0abc-3c16-41ac-88c3-5b06c2409821"
VSBP01037083.1	RepeatMasker	Unknown	1	272	1915	+	.	ID="RND-6_FAMILY-1553";Tend="812";Tstart="537";shortTE="F";uid="e0ffabe6-6887-460e-93ec-8553382da618"
VSBP01037084.1	RepeatMasker	DNA/hAT-Tip100	1	554	4407	+	.	ID="RND-6_FAMILY-998";Tend="687";Tstart="150";shortTE="F";uid="14e9c5b4-afaf-49af-8f55-7085d8a45772"
VSBP01037085.1	RepeatMasker	Unknown	1	554	4380	+	.	ID="RND-1_FAMILY-1";Tend="1097";Tstart="523";shortTE="F";uid="138f331c-5e2b-49fc-82d2-5d23ef6c4cbb"
VSBP01037086.1	RepeatMasker	DNA/Merlin	32	498	1959	+	.	ID="RND-6_FAMILY-1808";Tend="730";Tstart="294";shortTE="F";uid="2064333d-9825-4151-a7de-7401f40504ab"
VSBP01037089.1	RepeatMasker	DNA/Ginger-1	1	554	4493	-	.	ID="RND-1_FAMILY-79";Tend="1591";Tstart="1036";shortTE="F";uid="70a887ee-65d5-4dfa-aa45-0900aa81c199"
VSBP01003709.1	RepeatMasker	Unknown	810	1384	3591	+	.	ID="RND-5_FAMILY-366";Tend="638";Tstart="1";shortTE="F";uid="1231ee08-877c-422b-b2a5-e0f2c1e6e791"
VSBP01003709.1	RepeatMasker	Unknown	1578	1712	2914	+	.	ID="RND-5_FAMILY-366";Tend="739";Tstart="616";shortTE="F";uid="a904daa1-be4b-4b49-846b-a27759da141c"
VSBP01003709.1	RepeatMasker	DNA/hAT-hAT19	2059	2246	637	+	.	ID="RND-6_FAMILY-5527";Tend="1206";Tstart="1006";shortTE="F";uid="8b5d4e73-f8f1-42f1-a982-db3162357d9d"
VSBP01003709.1	RepeatMasker	Unknown	1	1171	3858	-	.	ID="RND-1_FAMILY-38";Tend="1042";Tstart="1";shortTE="F";uid="ef668236-3f10-471c-9c82-9e848deaf305"
VSBP01003709.1	RepeatMasker	LTR/Gypsy	1713	2084	2617	-	.	ID="RND-1_FAMILY-171";Tend="2015";Tstart="1648";shortTE="F";uid="fa476ce6-294c-4640-ad6e-a07e07494813"
VSBP01037090.1	RepeatMasker	DNA/Ginger	6	554	4237	-	.	ID="RND-1_FAMILY-3";Tend="1605";Tstart="1057";shortTE="F";uid="2e371544-c250-4ba4-852d-d53275b76c4a"
VSBP01037091.1	RepeatMasker	DNA/Ginger	1	554	4391	+	.	ID="RND-6_FAMILY-5762";Tend="2467";Tstart="1913";shortTE="F";uid="42bb8d82-0d5b-4278-99ad-18539235c400"
VSBP01037092.1	RepeatMasker	DNA/Merlin	131	553	3678	-	.	ID="RND-6_FAMILY-2261";Tend="1261";Tstart="842";shortTE="F";uid="42caaad8-60b0-4842-a880-54194947abe2"
VSBP01037093.1	RepeatMasker	DNA/Merlin	2	268	744	-	.	ID="RND-6_FAMILY-2299";Tend="1382";Tstart="1125";shortTE="F";uid="56f8a7e3-d9a0-4062-b5f6-4c15c628aaf4"
VSBP01037095.1	RepeatMasker	Unknown	1	549	4260	+	.	ID="RND-3_FAMILY-366";Tend="957";Tstart="411";shortTE="F";uid="da80917f-0c3c-4e9c-9201-c5f6ff15a67f"
VSBP01037096.1	RepeatMasker	Retroposon?	1	158	755	+	.	ID="SINE2-1_AP";Tend="831";Tstart="674";shortTE="F";uid="3e1ab74e-0316-4d35-8126-ff7baa1f77ca"
VSBP01037096.1	RepeatMasker	Retroposon?	30	553	3599	-	.	ID="RND-1_FAMILY-283";Tend="1626";Tstart="1108";shortTE="F";uid="173b0373-7f81-40f3-b922-9c1a813888dd"
VSBP01037098.1	RepeatMasker	DNA/Ginger	1	553	4301	+	.	ID="RND-6_FAMILY-9547";Tend="2145";Tstart="1583";shortTE="F";uid="1237486c-f829-41a5-acfc-bfdc69d524de"
VSBP01037099.1	RepeatMasker	DNA/Maverick	1	553	4429	+	.	ID="RND-6_FAMILY-1158";Tend="639";Tstart="87";shortTE="F";uid="489d2da8-c148-4875-8fbd-9407a8970a38"
VSBP01000371.1	RepeatMasker	DNA/MULE-MuDR	215725	216344	517	+	.	ID="RND-6_FAMILY-15259";TEgroup="ctg_371%7CRND-6_FAMILY-15259%7C1";Tend="510";Tstart="116";shortTE="T";uid="7e366d4e-e5df-49e7-88f5-c4999a6abff6"
VSBP01000371.1	RepeatMasker	DNA/Ginger	165154	165532	2497	+	.	ID="rnd-1_family-3";Tend="1297";Tstart="830";shortTE="F";uid="8d5678c7-b7a4-4851-ab9f-b487c9182aa0"
VSBP01000371.1	RepeatMasker	DNA/PiggyBac	78070	78916	7573	+	.	ID="RND-6_FAMILY-14799";Tend="1645";Tstart="799";shortTE="F";uid="bb27eba4-d3a7-472e-a75e-68558bfe5e25"
VSBP01000371.1	RepeatMasker	Retroposon?	108673	108914	864	+	.	ID="SINE2-1_AP";Tend="326";Tstart="1";shortTE="F";uid="e8bb9d26-3bd1-4e84-b282-2db70a1f2346"
VSBP01000371.1	RepeatMasker	DNA/hAT-Tip100	166186	166351	1416	+	.	ID="dna8-100_ap";Tend="660";Tstart="495";shortTE="F";uid="4841a52f-56bc-4d82-9b12-4888e91f162a"
VSBP01000371.1	RepeatMasker	Retroposon?	220312	220540	940	+	.	ID="RND-5_FAMILY-2863";Tend="867";Tstart="654";shortTE="F";uid="6b9efceb-1303-44c4-adea-343ea7e0f925"
VSBP01000371.1	RepeatMasker	Unknown	159993	160255	1141	+	.	ID="RND-1_FAMILY-104";Tend="1164";Tstart="916";shortTE="F";uid="d1fa427a-75f4-43cc-8527-65d725c1e854"
VSBP01000371.1	RepeatMasker	DNA	91040	91482	2680	+	.	ID="ttaa4c_ap";Tend="855";Tstart="1";shortTE="F";uid="3ddca7c4-a01f-4be4-af59-a530cd2bb8d4"
VSBP01000371.1	RepeatMasker	DNA/Ginger	53808	54884	4769	+	.	ID="rnd-6_family-5762";Tend="2535";Tstart="895";shortTE="F";uid="d3195315-d3dc-491d-a4ef-bf32bc389d94"
VSBP01000371.1	RepeatMasker	DNA/Kolobok-E	135680	136023	659	+	.	ID="RND-6_FAMILY-16198";Tend="1099";Tstart="782";shortTE="F";uid="b93d5296-affb-49ef-b16b-8657ba04c41e"
VSBP01000371.1	RepeatMasker	Retroposon?	218300	219582	6109	+	.	ID="RND-6_FAMILY-7741";Tend="2291";Tstart="1075";shortTE="F";uid="d735069d-9d0c-41cd-818c-00a9f804d0fb"
VSBP01000371.1	RepeatMasker	DNA/Ginger	16840	17325	447	+	.	ID="RND-5_FAMILY-5363";Tend="1357";Tstart="869";shortTE="F";uid="24de692a-6e2c-4d4f-9879-5a068d01d5d4"
VSBP01000371.1	RepeatMasker	SINE/5S	145729	147694	13605	+	.	ID="RND-6_FAMILY-2707";Tend="2076";Tstart="145";shortTE="F";uid="29182320-1d7b-447a-b2d3-6514ff0ff332"
VSBP01000371.1	RepeatMasker	DNA/TcMar-Tc1	71025	71370	458	+	.	ID="RND-1_FAMILY-132";Tend="1455";Tstart="1126";shortTE="F";uid="3bd68d2c-20d2-42c4-bfc0-9c1584789f3c"
VSBP01000371.1	RepeatMasker	DNA/Ginger-1	165787	166144	2710	+	.	ID="RND-1_FAMILY-79";Tend="1319";Tstart="964";shortTE="F";uid="74e294ed-3695-4f34-959c-8a30bd54701a"
VSBP01000371.1	RepeatMasker	DNA/hAT	9087	9795	3666	+	.	ID="RND-6_FAMILY-6525";Tend="1198";Tstart="487";shortTE="F";uid="19f345b4-a430-4b40-a93f-11d7d1ad2a7a"
VSBP01000371.1	RepeatMasker	DNA	27169	27447	533	+	.	ID="DNA4-2_AP";Tend="586";Tstart="325";shortTE="F";uid="f5f4af7f-0606-4af4-a558-e4904f7c7cec"
VSBP01000371.1	RepeatMasker	DNA/hAT-Tip100	164787	164930	872	+	.	ID="DNA8-100_AP";Tend="202";Tstart="45";shortTE="F";uid="66abb846-5856-4ad3-bdfd-a38558a61bba"
VSBP01000371.1	RepeatMasker	Unknown	63933	64163	1139	+	.	ID="RND-1_FAMILY-104";Tend="1152";Tstart="924";shortTE="F";uid="2f3917b4-06d5-4221-a612-0622d99c76bc"
VSBP01000371.1	RepeatMasker	Retroposon?	99314	99664	1296	+	.	ID="RND-1_FAMILY-21";Tend="1415";Tstart="1063";shortTE="F";uid="eb45b87d-391c-4e25-b955-376b0d0bce10"
VSBP01000371.1	RepeatMasker	DNA/Ginger	199662	200179	3865	+	.	ID="RND-6_FAMILY-9547";Tend="2520";Tstart="2006";shortTE="F";uid="dfd144c5-c349-497f-b65a-d0f2eb3c932d"
VSBP01000371.1	RepeatMasker	Unknown	136221	136682	2514	+	.	ID="RND-1_FAMILY-195";Tend="670";Tstart="194";shortTE="F";uid="58c6c818-9e4d-4178-826a-b4eff37c24fa"
VSBP01000371.1	RepeatMasker	Retroposon?	220691	221800	5532	+	.	ID="RND-6_FAMILY-7741";Tend="2305";Tstart="1246";shortTE="F";uid="c47bbece-bb4b-4b0a-b6f0-39c167f98705"
VSBP01000371.1	RepeatMasker	DNA/hAT-Charlie	196202	196770	2769	+	.	ID="RND-5_FAMILY-779";Tend="1343";Tstart="832";shortTE="F";uid="9d849e73-e93b-48db-80cf-d7e445a7a378"
VSBP01000371.1	RepeatMasker	DNA	167881	168214	924	+	.	ID="TTAA18B_AP";Tend="549";Tstart="216";shortTE="F";uid="d9c26949-0583-430a-b7af-f9072ac23a60"
VSBP01000371.1	RepeatMasker	DNA/hAT	96943	97220	516	+	.	ID="RND-6_FAMILY-18145";Tend="491";Tstart="236";shortTE="F";uid="8b5b0a35-92c5-4ffb-86ab-e606f1973009"
VSBP01000371.1	RepeatMasker	DNA/hAT-Tip100	169503	170043	641	+	.	ID="HAT-3_LMI";Tend="3297";Tstart="2759";shortTE="F";uid="5bce87b1-8b62-4655-9828-75a3418802f9"
VSBP01000371.1	RepeatMasker	Unknown	3272	3381	733	+	.	ID="RND-1_FAMILY-127";Tend="119";Tstart="8";shortTE="F";uid="dfc0d09a-2465-4a1b-af24-a791273244f3"
VSBP01000371.1	RepeatMasker	DNA/hAT	129018	129299	1107	+	.	ID="RND-5_FAMILY-4691";Tend="1176";Tstart="897";shortTE="F";uid="3ad83536-eaba-4ca9-94c3-279bde728553"
VSBP01000371.1	RepeatMasker	DNA/TcMar-m44?	3460	3631	717	+	.	ID="DNA4-9B_AP";Tend="184";Tstart="1";shortTE="F";uid="6bd637c5-0fe1-49d9-a6d7-ab74fc1c84aa"
VSBP01000371.1	RepeatMasker	DNA/Ginger-1	219501	219920	1505	+	.	ID="RND-5_FAMILY-1125";Tend="1744";Tstart="1362";shortTE="F";uid="840111c7-541e-4f21-8c82-12da864239cf"
VSBP01000371.1	RepeatMasker	Unknown	216999	217301	511	+	.	ID="RND-1_FAMILY-60";Tend="776";Tstart="525";shortTE="F";uid="c2405aaa-ce66-4946-a102-23948ebbbf7e"
VSBP01000371.1	RepeatMasker	DNA	185109	185438	1421	+	.	ID="TTAA4B_AP";TEgroup="ctg_371%7CTTAA4B_AP%7C1";Tend="430";Tstart="1";shortTE="F";uid="4e441ccf-5dca-4730-9e47-eb2af5c22164"
VSBP01000371.1	RepeatMasker	DNA/Kolobok-E	51010	51300	533	+	.	ID="KOLOBOKE-2_AP";Tend="1395";Tstart="1112";shortTE="F";uid="dbb36c56-fb87-4724-87d8-9661d5acce75"
VSBP01000371.1	RepeatMasker	DNA/Ginger	197760	198200	3254	+	.	ID="RND-6_FAMILY-9547";Tend="1321";Tstart="872";shortTE="F";uid="a5968ba7-9e21-49e7-acbf-893fe8bc0103"
VSBP01000371.1	RepeatMasker	DNA/Ginger	151512	153371	7185	+	.	ID="RND-6_FAMILY-9547";TEgroup="ctg_371%7CRND-6_FAMILY-9547%7C1";Tend="2514";Tstart="872";shortTE="F";uid="268141bf-972f-4c47-9170-6452cb67df60"
VSBP01000371.1	RepeatMasker	LINE/I-Jockey	13205	13386	719	+	.	ID="RND-6_FAMILY-1833";Tend="615";Tstart="410";shortTE="F";uid="6eff4d4b-ba5b-499b-90cd-cafe65cd46fb"
VSBP01000371.1	RepeatMasker	Unknown	1	271	2252	+	.	ID="RND-1_FAMILY-300";Tend="1201";Tstart="930";shortTE="F";uid="30e9e0c0-4829-4e06-ac47-5a46104cec52"
VSBP01000371.1	RepeatMasker	DNA/hAT-Tip100	170553	170704	1005	+	.	ID="RND-6_FAMILY-2801";Tend="1269";Tstart="1115";shortTE="F";uid="d3ba4256-031c-405a-b340-d3ca2a5231b7"
VSBP01000371.1	RepeatMasker	LINE/L2	7507	9097	4289	+	.	ID="RND-5_FAMILY-4101";Tend="1558";Tstart="7";shortTE="F";uid="dcc009e0-f605-41c1-9658-94f4f8bda228"
VSBP01000371.1	RepeatMasker	DNA/hAT-Tip100	187976	188321	1633	+	.	ID="RND-1_FAMILY-152";Tend="973";Tstart="631";shortTE="F";uid="f03fdd7a-b27a-47fc-8c62-2e9ed06f5a2f"
VSBP01000371.1	RepeatMasker	DNA	15081	15239	923	+	.	ID="RND-6_FAMILY-7733";Tend="883";Tstart="726";shortTE="F";uid="76b8c7f1-b5ae-44a0-b042-28345691f8b6"
VSBP01000371.1	RepeatMasker	DNA/Ginger	208265	209149	6183	+	.	ID="rnd-6_family-9547";Tend="2523";Tstart="1640";shortTE="F";uid="dcebd57d-18ef-47cf-a551-241a927ade86"
VSBP01000371.1	RepeatMasker	DNA/Ginger-1	165536	165803	1751	-	.	ID="rnd-5_family-11470";Tend="650";Tstart="423";shortTE="F";uid="013fe0ad-d5be-47c9-8690-0585d29802be"
VSBP01000371.1	RepeatMasker	Unknown	134571	135160	3148	-	.	ID="RND-1_FAMILY-195";Tend="667";Tstart="74";shortTE="F";uid="d0371920-93dc-4e6f-bb85-9cfe445757eb"
VSBP01000371.1	RepeatMasker	DNA	114647	114988	740	-	.	ID="TTAA2C_AP";Tend="335";Tstart="7";shortTE="F";uid="e09c2494-84b9-4309-bef8-98304c7893f6"
VSBP01000371.1	RepeatMasker	DNA/Ginger-1	73591	73799	404	-	.	ID="RND-6_FAMILY-375";TEgroup="ctg_371%7CRND-6_FAMILY-375%7C1";Tend="1942";Tstart="1738";shortTE="T";uid="22406e18-7431-4f75-9c9c-fd584a546a75"
VSBP01000371.1	RepeatMasker	Unknown	109604	110418	6729	-	.	ID="RND-1_FAMILY-5";Tend="1109";Tstart="314";shortTE="F";uid="cd3afe96-f57c-4658-a325-74821c832a9d"
VSBP01000371.1	RepeatMasker	DNA/hAT-Tip100	53650	53811	675	-	.	ID="RND-6_FAMILY-4635";Tend="1594";Tstart="1450";shortTE="F";uid="32583882-cf80-4a8a-a930-5f5630041ff3"
VSBP01000371.1	RepeatMasker	DNA/Kolobok-E	129055	129752	4646	-	.	ID="RND-6_FAMILY-360";Tend="1651";Tstart="939";shortTE="F";uid="12d1a0da-0253-4197-8a1d-e1071446f870"
VSBP01000371.1	RepeatMasker	DNA	187530	188054	2720	-	.	ID="RND-1_FAMILY-45";Tend="1422";Tstart="899";shortTE="F";uid="162585ad-3500-4d3f-86a8-4eb9e6087245"
VSBP01000371.1	RepeatMasker	DNA/Kolobok-E	130703	130894	1131	-	.	ID="RND-6_FAMILY-360";Tend="1160";Tstart="939";shortTE="F";uid="b1c1b2b6-0e34-4dcb-8cd8-dd94747fa3d8"
VSBP01000371.1	RepeatMasker	Unknown	148061	148233	538	-	.	ID="RND-6_FAMILY-3175";Tend="156";Tstart="1";shortTE="F";uid="53968e71-5195-4670-bb12-8f1a906b55fa"
VSBP01000371.1	RepeatMasker	Retroposon?	221281	222398	3350	-	.	ID="RND-6_FAMILY-14148";TEgroup="ctg_371%7CRND-6_FAMILY-14148%7C1";Tend="1264";Tstart="10";shortTE="F";uid="1acc545b-f167-4bb3-9c02-bb68af3b2a1c"
VSBP01000371.1	RepeatMasker	RC/Helitron	48970	49092	521	-	.	ID="RND-5_FAMILY-1378";Tend="638";Tstart="514";shortTE="F";uid="a1af0b99-461a-4e27-b427-cd7573e9ac35"
VSBP01000371.1	RepeatMasker	DNA/hAT	217704	218299	4119	-	.	ID="RND-5_FAMILY-4022";Tend="1406";Tstart="815";shortTE="F";uid="f9a6a4e8-96a5-4972-9707-7704a0e4978b"
VSBP01000371.1	RepeatMasker	DNA/Ginger	159132	159589	521	-	.	ID="RND-5_FAMILY-5363";Tend="1534";Tstart="1074";shortTE="F";uid="e9e45149-406a-4a7a-a5a5-f23b05d29906"
VSBP01000371.1	RepeatMasker	Unknown	14328	14580	534	-	.	ID="RND-6_FAMILY-8306";Tend="1056";Tstart="781";shortTE="F";uid="f1a896f3-122a-4c92-b74c-59097af5aff3"
VSBP01000371.1	RepeatMasker	Unknown	18892	19911	1696	-	.	ID="RND-5_FAMILY-3950";TEgroup="ctg_371%7CRND-5_FAMILY-3950%7C1";Tend="1657";Tstart="863";shortTE="F";uid="6e99f0e7-177e-49a9-8b9f-4b3d8d0dbfb2"
VSBP01000371.1	RepeatMasker	Retroposon?	136024	136247	1501	-	.	ID="RND-5_FAMILY-6662";Tend="1648";Tstart="1095";shortTE="F";uid="0c7c318b-fc3c-4131-9915-a7dc2e2708d3"
VSBP01000371.1	RepeatMasker	Unknown	29628	29785	684	-	.	ID="RND-5_FAMILY-389";Tend="1309";Tstart="1141";shortTE="F";uid="909f83a2-5108-4120-a064-311861f7c98b"
VSBP01000371.1	RepeatMasker	DNA/hAT-Tip100	61917	63034	7568	-	.	ID="RND-6_FAMILY-5784";Tend="1466";Tstart="316";shortTE="F";uid="7eb1d3f9-e88d-4726-9121-9216b6568cfb"
VSBP01000371.1	RepeatMasker	Unknown	175312	175520	1054	-	.	ID="RND-6_FAMILY-399";Tend="282";Tstart="83";shortTE="F";uid="a4eac209-e986-41a5-b9f5-1c82bf89e8fe"
VSBP01000371.1	RepeatMasker	DNA/MULE-MuDR	216532	216856	1503	-	.	ID="RND-6_FAMILY-5875";Tend="1113";Tstart="819";shortTE="F";uid="0b194c00-c3ea-466e-90db-094503a39f8a"
VSBP01000371.1	RepeatMasker	Unknown	3111	3366	1495	-	.	ID="RND-1_FAMILY-101";Tend="248";Tstart="2";shortTE="F";uid="cba1fbef-7902-40b0-b37a-d66b8ce5ed10"
VSBP01000371.1	RepeatMasker	DNA/hAT-Tip100	135348	135469	733	-	.	ID="RND-5_FAMILY-720";Tend="1969";Tstart="1843";shortTE="F";uid="575eb7cb-6f66-442a-92cf-4e9b2998ad15"
VSBP01000371.1	RepeatMasker	DNA	167356	167613	502	-	.	ID="TTAA18B_AP";Tend="483";Tstart="223";shortTE="F";uid="9663e91f-0c05-48fc-bc4d-ce1f314d1548"
VSBP01000371.1	RepeatMasker	DNA	197314	197715	2370	-	.	ID="RND-6_FAMILY-4599";Tend="1315";Tstart="938";shortTE="F";uid="bf934a83-1eef-4d90-b38a-9d01695521ae"
VSBP01000371.1	RepeatMasker	DNA/hAT?	25168	25332	678	-	.	ID="RND-6_FAMILY-1055";Tend="1700";Tstart="1517";shortTE="F";uid="86f2ab37-d237-4c3e-a7e7-123bb0b62e6c"
VSBP01000371.1	RepeatMasker	DNA/Ginger-1	140633	141533	5809	-	.	ID="rnd-1_family-79";Tend="1836";Tstart="989";shortTE="F";uid="9c2ee015-b145-4aec-8629-2e3a9a38a305"
VSBP01000371.1	RepeatMasker	DNA	142985	143159	536	-	.	ID="DNA8-31_AP";Tend="213";Tstart="37";shortTE="F";uid="a31b5008-c0b8-47d7-8742-67f4819efb2b"
VSBP01000371.1	RepeatMasker	DNA/Ginger-1	153190	153415	1386	-	.	ID="RND-1_FAMILY-79";Tend="1174";Tstart="954";shortTE="F";uid="dbfb0233-e784-4905-ab7e-d75b6a8ce0c6"
VSBP01000371.1	RepeatMasker	DNA/Ginger-1	171069	171693	5085	-	.	ID="RND-1_FAMILY-79";Tend="1618";Tstart="994";shortTE="F";uid="f369f0e7-2294-473c-929b-924ad29acfac"
VSBP01000371.1	RepeatMasker	Unknown	31294	31608	626	-	.	ID="RND-1_FAMILY-20";TEgroup="ctg_371%7CRND-1_FAMILY-20%7C1";Tend="302";Tstart="1";shortTE="F";uid="6552d978-ae7e-45e6-b574-1bbdcd5e3b3b"
VSBP01000371.1	RepeatMasker	Unknown	215652	216230	554	-	.	ID="RND-6_FAMILY-10829";TEgroup="ctg_371%7CRND-6_FAMILY-10829%7C1";Tend="376";Tstart="16";shortTE="F";uid="1c3faeef-df36-4e70-b243-1b690634032b"
VSBP01000371.1	RepeatMasker	Unknown	166611	166925	1181	-	.	ID="RND-6_FAMILY-399";Tend="306";Tstart="24";shortTE="F";uid="93851730-f570-4980-b802-45e50100767f"
VSBP01000371.1	RepeatMasker	DNA/hAT-Blackjack	111243	111445	1738	-	.	ID="RND-1_FAMILY-205";Tend="1344";Tstart="1142";shortTE="F";uid="8c3be582-e54e-4dfe-8d30-4799b03fc05d"
VSBP01000371.1	RepeatMasker	Unknown	2427	2636	1146	-	.	ID="RND-1_FAMILY-5";Tend="825";Tstart="621";shortTE="F";uid="b4499477-3e37-4925-877e-295bf73bb1e6"
VSBP01000371.1	RepeatMasker	DNA	144926	145497	581	-	.	ID="DNA8-31_AP";Tend="593";Tstart="2";shortTE="F";uid="449baefc-026f-4b2f-b3ce-b503cfbe6b69"
VSBP01000371.1	RepeatMasker	DNA/hAT	217035	217715	4971	-	.	ID="RND-1_FAMILY-9";Tend="2888";Tstart="2190";shortTE="F";uid="f483bb5e-3517-4d50-8d28-97dc0229a647"
VSBP01000371.1	RepeatMasker	Unknown	132157	134104	5616	-	.	ID="RND-6_FAMILY-1655";TEgroup="ctg_371%7CRND-6_FAMILY-1655%7C1";Tend="1654";Tstart="519";shortTE="F";uid="9b9969d3-dffd-464d-b6e6-a3d85a195034"
VSBP01000371.1	RepeatMasker	DNA/hAT-hAT19	87397	87563	861	-	.	ID="RND-6_FAMILY-5527";Tend="1585";Tstart="1409";shortTE="F";uid="c3280e1b-7b59-43c8-bac7-bed21c816861"
VSBP01000371.1	RepeatMasker	DNA/Ginger	143657	144118	3645	-	.	ID="RND-6_FAMILY-5762";Tend="2539";Tstart="2078";shortTE="F";uid="7453a3aa-9683-4dc3-b1d4-1d428bba29cd"
VSBP01000371.1	RepeatMasker	DNA	142580	142696	425	-	.	ID="DNA8-31_AP";Tend="593";Tstart="462";shortTE="F";uid="fefbd38e-c869-4922-b9bf-be2f499eea4b"
VSBP01000371.1	RepeatMasker	Unknown	167136	167397	1134	-	.	ID="RND-5_FAMILY-3668";Tend="962";Tstart="721";shortTE="F";uid="8d7f268c-37ec-4543-aa4d-0c379bdc5c7d"
VSBP01000371.1	RepeatMasker	LINE/I-Jockey	173232	174654	10794	-	.	ID="RND-6_FAMILY-8838";Tend="2231";Tstart="893";shortTE="F";uid="0f4f6180-71bf-45a2-942a-488c92cd9e9b"
VSBP01000371.1	RepeatMasker	DNA/Ginger-1	12863	13037	477	-	.	ID="RND-1_FAMILY-79";Tend="1746";Tstart="1550";shortTE="F";uid="a30b48e3-2a2f-401a-a6a2-eb3965ba35ad"
VSBP01000371.1	RepeatMasker	LINE/R1	214629	214991	2330	-	.	ID="RND-6_FAMILY-12756";Tend="1397";Tstart="1030";shortTE="F";uid="b332e334-991e-4aa9-8dbb-f04486f93de0"
VSBP01000371.1	RepeatMasker	Retroposon?	59817	60422	954	-	.	ID="SINE2-1_AP";Tend="1477";Tstart="847";shortTE="F";uid="0d2104a8-84a8-4510-b10b-b9219128da88"
VSBP01000371.1	RepeatMasker	DNA/Kolobok-E	172843	173222	2456	-	.	ID="RND-6_FAMILY-1111";Tend="1226";Tstart="842";shortTE="F";uid="aec02ade-4b9c-4440-b7fd-363d8ec04074"
VSBP01000371.1	RepeatMasker	DNA/TcMar-Tigger	168239	168406	809	-	.	ID="RND-6_FAMILY-2098";Tend="1082";Tstart="916";shortTE="F";uid="b017ab9b-12d3-4685-938a-94be82683075"
VSBP01000371.1	RepeatMasker	DNA	98895	99619	4433	-	.	ID="RND-6_FAMILY-593";Tend="1465";Tstart="734";shortTE="F";uid="56c198e1-c5ce-4b58-8025-9d95a227afcf"
VSBP01003710.1	RepeatMasker	DNA/hAT	1596	2279	4874	+	.	ID="RND-1_FAMILY-9";Tend="2273";Tstart="1606";shortTE="F";uid="8e3175f8-3759-4774-b8f5-b908b1cd3fa1"
VSBP01003710.1	RepeatMasker	Unknown	172	599	763	-	.	ID="RND-6_FAMILY-2419";Tend="366";Tstart="1";shortTE="F";uid="53b521f5-4b66-4b3e-aad2-beb86643e1d2"
VSBP01003710.1	RepeatMasker	DNA	1407	1593	1449	-	.	ID="RND-5_FAMILY-628";Tend="1390";Tstart="1195";shortTE="F";uid="4119504f-13e2-4aa5-ab8c-baeffc3ab8fa"
VSBP01037100.1	RepeatMasker	Unknown	1	553	4497	+	.	ID="RND-6_FAMILY-2286";Tend="889";Tstart="338";shortTE="F";uid="0ae3eb9a-2f66-4ce6-b031-e10478fca0a1"
VSBP01037101.1	RepeatMasker	DNA/TcMar-Tc1	1	553	4446	-	.	ID="RND-1_FAMILY-132";Tend="1435";Tstart="882";shortTE="F";uid="1f1d2d5c-3732-40bc-8709-748e7d3cf617"
VSBP01037103.1	RepeatMasker	DNA/Maverick	48	552	1190	-	.	ID="RND-6_FAMILY-13732";Tend="632";Tstart="128";shortTE="F";uid="65eb8f43-1f82-4df0-9777-9c1d1df3b6fc"
VSBP01037104.1	RepeatMasker	Unknown	5	530	3886	+	.	ID="RND-5_FAMILY-2657";Tend="1193";Tstart="679";shortTE="F";uid="e06ad00c-4193-4a18-aa92-adcdcc23c7cc"
VSBP01037105.1	RepeatMasker	Unknown	42	171	580	+	.	ID="RND-5_FAMILY-3075";Tend="1358";Tstart="1231";shortTE="F";uid="2c19e2ac-ad2e-46ee-b9fc-6646dadff9d7"
VSBP01037106.1	RepeatMasker	DNA/Ginger	1	553	4360	+	.	ID="RND-1_FAMILY-3";Tend="1662";Tstart="1113";shortTE="F";uid="79520efb-41d7-4a9e-94a5-440998a95337"
VSBP01037109.1	RepeatMasker	DNA/hAT-hAT19	53	358	706	+	.	ID="RND-4_FAMILY-1572";TEgroup="ctg_37109%7CRND-4_FAMILY-1572%7C1";Tend="1272";Tstart="721";shortTE="T";uid="8484be23-25d7-4a90-926f-519f4ea85e44"
VSBP01003711.1	RepeatMasker	LINE/I	601	2278	10732	+	.	ID="RND-6_FAMILY-7373";Tend="1558";Tstart="9";shortTE="F";uid="a7d18c4e-03ed-48cf-9c11-973cfd57219a"
VSBP01037110.1	RepeatMasker	Unknown	1	553	4677	+	.	ID="RND-6_FAMILY-1517";Tend="625";Tstart="77";shortTE="F";uid="45d991bd-401e-4387-b635-40b788d65869"
VSBP01037114.1	RepeatMasker	Unknown	27	553	514	-	.	ID="RND-6_FAMILY-7470";TEgroup="ctg_37114%7CRND-6_FAMILY-7470%7C1";Tend="641";Tstart="46";shortTE="F";uid="c9eca313-7bc3-4a9a-989b-a7a5cd8b4c65"
VSBP01037115.1	RepeatMasker	Unknown	1	553	4174	+	.	ID="RND-5_FAMILY-3718";Tend="1122";Tstart="571";shortTE="F";uid="a0285aa2-cb9e-4c1f-a1f7-8053f3eb1063"
VSBP01037116.1	RepeatMasker	DNA/Maverick	39	553	3457	+	.	ID="RND-6_FAMILY-9398";Tend="471";Tstart="16";shortTE="F";uid="248f69fa-3418-40ac-9bdc-bdc9a408d2cb"
VSBP01037117.1	RepeatMasker	Unknown	1	553	3788	+	.	ID="RND-1_FAMILY-38";Tend="968";Tstart="416";shortTE="F";uid="36a56a4f-3958-4fb4-8318-c6e44091765f"
VSBP01037118.1	RepeatMasker	Unknown	5	534	2205	+	.	ID="RND-3_FAMILY-366";Tend="956";Tstart="428";shortTE="F";uid="a7fc10e2-0294-4c7b-90ca-edacbc9ebc68"
VSBP01037119.1	RepeatMasker	DNA/MULE-MuDR	1	553	4499	+	.	ID="RND-6_FAMILY-1389";Tend="1639";Tstart="1090";shortTE="F";uid="90031102-3cf1-4472-a2dc-b1e3a9440b98"
VSBP01003712.1	RepeatMasker	RC/Helitron	906	1635	483	-	.	ID="HELITRON-4_NVI";Tend="1395";Tstart="667";shortTE="F";uid="44fba9e7-e8e3-454d-baf0-ee1980fb302f"
VSBP01003712.1	RepeatMasker	RC/Helitron	1694	2276	2252	-	.	ID="RND-1_FAMILY-309";Tend="1083";Tstart="495";shortTE="F";uid="1d06b0f7-092e-4f12-b6db-cfdd793ca9f6"
VSBP01003712.1	RepeatMasker	DNA/Maverick	2	196	1762	-	.	ID="RND-6_FAMILY-8176";Tend="677";Tstart="485";shortTE="F";uid="9e4b386a-6df6-48e7-ac57-a64a52ab2f87"
VSBP01003712.1	RepeatMasker	Unknown	197	354	1178	-	.	ID="RND-1_FAMILY-44";Tend="593";Tstart="223";shortTE="F";uid="cfbc2d29-ca13-4654-9ff0-d59486eed05e"
VSBP01037120.1	RepeatMasker	Unknown	56	553	3407	+	.	ID="RND-6_FAMILY-3449";Tend="507";Tstart="35";shortTE="F";uid="047b18df-e303-4a85-a547-e4a8f3532e9d"
VSBP01037121.1	RepeatMasker	DNA/MULE-MuDR	1	361	2591	+	.	ID="RND-1_FAMILY-62";Tend="1277";Tstart="912";shortTE="F";uid="5def8eec-c3ca-4fec-aec2-75cdcf4fd9a3"
VSBP01037121.1	RepeatMasker	DNA/MULE-MuDR	355	553	1651	-	.	ID="RND-5_FAMILY-4363";Tend="1737";Tstart="1539";shortTE="F";uid="d3620640-1bc3-441e-83af-b04307fde795"
VSBP01037122.1	RepeatMasker	Unknown	28	553	2995	-	.	ID="RND-6_FAMILY-2484";Tend="558";Tstart="26";shortTE="F";uid="decffcdf-b68c-4173-ae17-50df5f32f8b9"
VSBP01037123.1	RepeatMasker	Unknown	1	217	1694	+	.	ID="RND-6_FAMILY-3703";Tend="794";Tstart="593";shortTE="F";uid="2977c6d1-6d9e-4490-8773-7d9e993ab8c8"
VSBP01037124.1	RepeatMasker	Unknown	1	552	4319	-	.	ID="RND-1_FAMILY-144";Tend="669";Tstart="129";shortTE="F";uid="15fb7a8f-52c4-44a6-a1b6-c7d72cf1f12f"
VSBP01037127.1	RepeatMasker	DNA/Ginger-1	1	362	2905	+	.	ID="RND-1_FAMILY-79";Tend="1462";Tstart="1102";shortTE="F";uid="35c953e3-bbe7-4b30-8cbe-a91516f762d1"
VSBP01037127.1	RepeatMasker	DNA/Kolobok-E	307	535	632	-	.	ID="KOLOBOKE-3_AP";Tend="2228";Tstart="2000";shortTE="F";uid="d9a335da-d896-4c5f-9eaa-678212a77f60"
VSBP01037128.1	RepeatMasker	DNA/Maverick	104	553	3707	+	.	ID="RND-5_FAMILY-3388";Tend="450";Tstart="1";shortTE="F";uid="6ce2b886-b4fa-4428-87ed-bc4e2a6b4fcb"
VSBP01003713.1	RepeatMasker	DNA/Ginger	2026	2254	1516	+	.	ID="RND-1_FAMILY-3";Tend="1203";Tstart="946";shortTE="F";uid="d3b62244-3499-4823-b1f5-8a01d7083961"
VSBP01003713.1	RepeatMasker	DNA/hAT	1837	2031	1211	-	.	ID="RND-1_FAMILY-334";Tend="1431";Tstart="1242";shortTE="F";uid="7d35f27b-749e-45d5-90c1-f0554031cdcc"
VSBP01003713.1	RepeatMasker	Unknown	767	1603	4938	-	.	ID="RND-6_FAMILY-2073";Tend="810";Tstart="1";shortTE="F";uid="b1ed1f5e-6470-4af2-b0bb-859ce9e3c7d5"
VSBP01037130.1	RepeatMasker	Unknown	1	553	3957	+	.	ID="RND-5_FAMILY-7923";Tend="652";Tstart="124";shortTE="F";uid="58f8d60a-868a-488d-afb0-3b5d7facc63c"
VSBP01037131.1	RepeatMasker	DNA	172	539	1673	+	.	ID="RND-6_FAMILY-724";Tend="383";Tstart="29";shortTE="F";uid="ddc1b5d4-c610-47ff-8020-10b9b995f419"
VSBP01037133.1	RepeatMasker	DNA/hAT-Tip100	1	553	4044	+	.	ID="RND-6_FAMILY-11326";Tend="1055";Tstart="522";shortTE="F";uid="0813e32e-87c8-4441-b668-3e7c645477b4"
VSBP01037134.1	RepeatMasker	DNA/CMC-EnSpm	1	553	3315	-	.	ID="RND-6_FAMILY-8852";Tend="2929";Tstart="2377";shortTE="F";uid="27371cbf-e692-479c-a90e-6d011261b250"
VSBP01037135.1	RepeatMasker	Unknown	56	545	1629	+	.	ID="RND-1_FAMILY-59";Tend="785";Tstart="289";shortTE="F";uid="11dc1226-86ea-4e5b-ada1-2f0bc88a2980"
VSBP01037136.1	RepeatMasker	DNA/Ginger	1	208	1610	+	.	ID="RND-1_FAMILY-3";Tend="1547";Tstart="1340";shortTE="F";uid="b91b143a-db33-41df-a440-db1edb4f17ca"
VSBP01037137.1	RepeatMasker	DNA/Ginger	6	204	1605	+	.	ID="RND-6_FAMILY-5762";Tend="2539";Tstart="2341";shortTE="F";uid="c3aa80fd-f9a8-45f2-9858-475c57c95050"
VSBP01037137.1	RepeatMasker	DNA/Ginger-1	9	339	1581	-	.	ID="RND-5_FAMILY-11470";Tend="618";Tstart="285";shortTE="F";uid="f774f42c-cb43-4261-bca2-446c615c8723"
VSBP01037138.1	RepeatMasker	Unknown	257	553	2663	+	.	ID="RND-6_FAMILY-20208";Tend="581";Tstart="285";shortTE="F";uid="fed377b7-4e1c-40e4-82b5-758babc741a1"
VSBP01037139.1	RepeatMasker	Unknown	1	282	2135	-	.	ID="RND-1_FAMILY-41";Tend="776";Tstart="497";shortTE="F";uid="24a28da1-1684-4b71-8c88-eef15212e4e5"
VSBP01003714.1	RepeatMasker	DNA/MULE-MuDR	1	1485	7962	-	.	ID="MUDR3X_AP";Tend="1758";Tstart="258";shortTE="F";uid="77ed780f-0bd1-489d-8065-06637f86cf12"
VSBP01037140.1	RepeatMasker	Unknown	1	553	4139	-	.	ID="RND-5_FAMILY-284";Tend="730";Tstart="197";shortTE="F";uid="5a5ee595-1429-4b01-bf82-5b55ff23415a"
VSBP01037142.1	RepeatMasker	Unknown	1	553	3949	-	.	ID="RND-5_FAMILY-366";Tend="995";Tstart="452";shortTE="F";uid="2de7bed8-5e7b-4710-aa7e-ef5199fdfdd7"
VSBP01037143.1	RepeatMasker	Unknown	107	553	3314	+	.	ID="RND-6_FAMILY-9203";Tend="722";Tstart="298";shortTE="F";uid="f8903b7d-55d7-4e40-bffa-690b92de20c4"
VSBP01037145.1	RepeatMasker	LINE/RTE-BovB	9	533	955	-	.	ID="RTE-29_LMI";Tend="2314";Tstart="1797";shortTE="F";uid="5bacf4af-19dc-4d22-8b2d-560b6897ce69"
VSBP01037146.1	RepeatMasker	Unknown	1	553	4025	-	.	ID="RND-5_FAMILY-3903";Tend="1015";Tstart="463";shortTE="F";uid="bd3cba5b-be72-46fb-b895-35b47a614e53"
VSBP01037147.1	RepeatMasker	DNA/Kolobok-E	198	553	2254	-	.	ID="rnd-6_family-2012";Tend="1513";Tstart="951";shortTE="F";uid="fb400d23-bf4c-46a2-82ca-41bf04500340"
VSBP01037148.1	RepeatMasker	Unknown	1	553	4417	-	.	ID="RND-1_FAMILY-38";Tend="1103";Tstart="546";shortTE="F";uid="ad19e8f0-c2b4-4e02-9cb0-3dfb7b9151a1"
VSBP01037149.1	RepeatMasker	LTR/Copia	3	553	4314	+	.	ID="RND-5_FAMILY-1263";Tend="751";Tstart="215";shortTE="F";uid="26b3f070-5993-42e6-b281-9dfd7f9693c0"
VSBP01003715.1	RepeatMasker	Unknown	1092	1318	1233	+	.	ID="RND-1_FAMILY-8";Tend="954";Tstart="713";shortTE="F";uid="e75db4a2-d879-4a23-b78c-4d653fd7087c"
VSBP01003715.1	RepeatMasker	Unknown	1319	2277	7758	-	.	ID="RND-1_FAMILY-126";Tend="1350";Tstart="222";shortTE="F";uid="6953f212-6a17-4db3-88bd-f71293837616"
VSBP01037151.1	RepeatMasker	Unknown	8	553	1855	-	.	ID="RND-3_FAMILY-366";Tend="997";Tstart="454";shortTE="F";uid="0c16adb2-4aa6-4284-a974-7db433a05737"
VSBP01037152.1	RepeatMasker	DNA/Ginger	1	553	4345	+	.	ID="RND-6_FAMILY-5762";Tend="2235";Tstart="1682";shortTE="F";uid="1af263be-aa70-4227-b399-e6a5aaec0ca5"
VSBP01037153.1	RepeatMasker	DNA/hAT-Tip100	2	553	4391	+	.	ID="RND-5_FAMILY-978";Tend="1988";Tstart="1437";shortTE="F";uid="bfa68d54-7194-41b8-a6f8-8e142ffc4800"
VSBP01037154.1	RepeatMasker	LTR/Pao	36	342	937	-	.	ID="RND-6_FAMILY-10920";Tend="640";Tstart="339";shortTE="F";uid="335fa9b4-f6c3-400b-bd12-3d5770f9dbee"
VSBP01037155.1	RepeatMasker	Unknown	1	551	3705	-	.	ID="RND-3_FAMILY-366";Tend="713";Tstart="164";shortTE="F";uid="26c4aaef-ada3-42ac-af83-c318a2e9f078"
VSBP01037157.1	RepeatMasker	DNA/Ginger	1	553	4479	-	.	ID="RND-6_FAMILY-9547";Tend="2490";Tstart="1940";shortTE="F";uid="bb7b7590-c8ec-4411-a25e-70125616405b"
VSBP01037158.1	RepeatMasker	DNA/Maverick	1	329	2314	-	.	ID="RND-5_FAMILY-444";Tend="330";Tstart="2";shortTE="F";uid="56fe524d-3c36-4f0a-8c38-88e49b3e0379"
VSBP01037159.1	RepeatMasker	Unknown	329	553	1779	+	.	ID="RND-5_FAMILY-1313";Tend="1180";Tstart="952";shortTE="F";uid="35f09f2c-f7a3-43bb-ab4c-756ee077b429"
VSBP01003716.1	RepeatMasker	LINE	375	1355	467	+	.	ID="RND-6_FAMILY-17";Tend="1143";Tstart="157";shortTE="F";uid="5d43e906-fe92-4823-a161-31ac42ccf241"
VSBP01003716.1	RepeatMasker	LINE/L2	297	643	558	-	.	ID="RND-6_FAMILY-13040";Tend="423";Tstart="58";shortTE="F";uid="2a91cc03-5db7-4402-8745-184ef0ac2a6f"
VSBP01037160.1	RepeatMasker	Unknown	1	534	3444	+	.	ID="RND-1_FAMILY-77";Tend="1561";Tstart="647";shortTE="F";uid="8f816080-3ac7-406f-b0ea-599de1209f55"
VSBP01037160.1	RepeatMasker	Unknown	375	553	1366	-	.	ID="RND-1_FAMILY-19";Tend="340";Tstart="160";shortTE="F";uid="dfe4e8b8-8d6f-4208-ade8-73f76fc88755"
VSBP01037162.1	RepeatMasker	DNA/P	1	553	1347	-	.	ID="RND-6_FAMILY-15606";Tend="1886";Tstart="1331";shortTE="F";uid="3d0c1be1-5a2e-453e-9158-32a703ee8d1e"
VSBP01037163.1	RepeatMasker	Unknown	1	553	4730	+	.	ID="RND-6_FAMILY-9686";Tend="644";Tstart="96";shortTE="F";uid="6901ced3-d948-48a2-b959-16bed6c03129"
VSBP01037166.1	RepeatMasker	Unknown	203	423	483	-	.	ID="RND-6_FAMILY-6157";Tend="964";Tstart="725";shortTE="F";uid="ee5e51fd-2862-4621-b75d-0888db9b961f"
VSBP01037167.1	RepeatMasker	LINE/I-Jockey	1	534	1305	-	.	ID="RND-5_FAMILY-624";Tend="1136";Tstart="624";shortTE="F";uid="98e7438b-1b47-4fe5-8389-34ac96e5775b"
VSBP01037168.1	RepeatMasker	DNA/Ginger	1	495	1944	+	.	ID="rnd-6_family-9547";Tend="2777";Tstart="2274";shortTE="F";uid="cc77c30c-696c-471c-aebf-471b1386877b"
VSBP01003717.1	RepeatMasker	Retroposon?	1	644	5158	+	.	ID="RND-1_FAMILY-283";Tend="1740";Tstart="345";shortTE="F";uid="4f6c4a1c-8133-4822-9ce7-749a2c4b9546"
VSBP01003717.1	RepeatMasker	Retroposon?	1066	1319	1034	-	.	ID="SINE2-1_AP";Tend="838";Tstart="584";shortTE="F";uid="812b9bf3-90c9-4081-abd8-ef038e3494d4"
VSBP01003717.1	RepeatMasker	DNA/Ginger	1307	2276	6810	-	.	ID="RND-6_FAMILY-9547";Tend="2519";Tstart="1497";shortTE="F";uid="eb6bfdad-529a-4d1c-bc5f-ea751c642e89"
VSBP01003717.1	RepeatMasker	DNA/Ginger	645	913	528	-	.	ID="RND-6_FAMILY-5762";Tend="1353";Tstart="1065";shortTE="F";uid="397681bf-6190-4ea9-9c66-7840268773f1"
VSBP01037170.1	RepeatMasker	DNA/P	1	553	4426	-	.	ID="RND-6_FAMILY-6867";Tend="654";Tstart="104";shortTE="F";uid="1c767c6a-9d9f-40d0-a49f-1d1f480147a2"
VSBP01037171.1	RepeatMasker	Unknown	1	357	2698	-	.	ID="RND-1_FAMILY-41";Tend="852";Tstart="497";shortTE="F";uid="3bd9d53d-0980-4fb5-be7b-5fc70ffd2c64"
VSBP01037171.1	RepeatMasker	DNA/Sola-1	355	543	1281	-	.	ID="SOLA1-9_AP";Tend="3827";Tstart="3639";shortTE="F";uid="7b5ad431-ce30-4d42-9937-8f67d1bfbc30"
VSBP01037172.1	RepeatMasker	Unknown	133	531	1879	+	.	ID="RND-5_FAMILY-4656";Tend="472";Tstart="71";shortTE="F";uid="0da293d5-d2b1-4d84-b7de-5956dd18ca99"
VSBP01037173.1	RepeatMasker	Unknown	1	553	2615	+	.	ID="RND-1_FAMILY-314";Tend="732";Tstart="3";shortTE="F";uid="f88c602b-70d0-4471-be58-35c64c031c53"
VSBP01037175.1	RepeatMasker	LTR/Pao	1	553	4698	-	.	ID="RND-5_FAMILY-302";Tend="726";Tstart="174";shortTE="F";uid="5ebcfec7-6f5f-442a-ab96-30301008d5e5"
VSBP01037176.1	RepeatMasker	LTR/Gypsy	1	553	4278	-	.	ID="RND-5_FAMILY-257";Tend="996";Tstart="444";shortTE="F";uid="b7ad0602-df3d-4410-b54f-385f67baaa1e"
VSBP01037177.1	RepeatMasker	DNA/Ginger-1	1	552	4026	+	.	ID="RND-1_FAMILY-79";Tend="1719";Tstart="1139";shortTE="F";uid="5f5a33d1-b7df-4eea-bfdc-adcaab041850"
VSBP01003718.1	RepeatMasker	RC/Helitron	612	969	570	+	.	ID="RND-1_FAMILY-226";TEgroup="ctg_3718%7CRND-1_FAMILY-226%7C1";Tend="1353";Tstart="856";shortTE="F";uid="d762a6b9-905c-4001-9f89-969609cb79dc"
VSBP01003718.1	RepeatMasker	DNA	1801	2252	2336	-	.	ID="ttaa5_ap";Tend="850";Tstart="1";shortTE="F";uid="64c83cdb-7756-411b-be07-1b47865c2e5b"
VSBP01003718.1	RepeatMasker	RC/Helitron	1220	1744	3304	-	.	ID="RND-1_FAMILY-226";Tend="1387";Tstart="840";shortTE="F";uid="2bae3d41-fe80-4171-845a-f81eaa9ef3fc"
VSBP01037181.1	RepeatMasker	LTR/Gypsy	406	553	1314	+	.	ID="RND-6_FAMILY-4187";Tend="148";Tstart="1";shortTE="F";uid="0390945a-5d40-438d-a7a2-f6d6a8cbfdb6"
VSBP01037181.1	RepeatMasker	LTR/Gypsy	1	386	1851	+	.	ID="RND-5_FAMILY-119";Tend="956";Tstart="572";shortTE="F";uid="a18521f1-a2f0-4cbf-a8d2-278904860010"
VSBP01037182.1	RepeatMasker	Retroposon?	3	213	1412	+	.	ID="RND-4_FAMILY-2903";Tend="734";Tstart="529";shortTE="F";uid="bd3262f1-db48-4941-9015-ae2b795af6fd"
VSBP01037182.1	RepeatMasker	Unknown	94	553	1664	-	.	ID="RND-6_FAMILY-15441";Tend="1419";Tstart="981";shortTE="F";uid="034bc0fb-20cc-4147-b409-2fffc44167b2"
VSBP01037183.1	RepeatMasker	RC/Helitron	1	464	4193	+	.	ID="RND-6_FAMILY-19323";Tend="1108";Tstart="645";shortTE="F";uid="37082911-8b7f-47c3-8e7a-2b13f4623a8b"
VSBP01037184.1	RepeatMasker	Unknown	1	553	4622	-	.	ID="RND-1_FAMILY-38";Tend="1321";Tstart="772";shortTE="F";uid="b76f1296-fcf9-4a5b-be44-8b85da4eb7bb"
VSBP01037186.1	RepeatMasker	Unknown	262	553	2622	+	.	ID="RND-6_FAMILY-3703";Tend="291";Tstart="1";shortTE="F";uid="0b8bdb1f-b0f0-498c-8868-0909b406b0c5"
VSBP01037187.1	RepeatMasker	Unknown	99	392	448	+	.	ID="RND-6_FAMILY-10253";Tend="482";Tstart="174";shortTE="F";uid="3f9cdac0-2c97-4c1e-ac3a-a3f181f39d45"
VSBP01037188.1	RepeatMasker	DNA/Ginger-1	1	553	4226	-	.	ID="RND-5_FAMILY-5842";Tend="1021";Tstart="470";shortTE="F";uid="8a4f7b3c-c680-4125-aec8-520e89d3cded"
VSBP01037189.1	RepeatMasker	LINE/L2	1	377	3211	-	.	ID="RND-6_FAMILY-2624";Tend="378";Tstart="1";shortTE="F";uid="7940c579-192b-4eb8-b2c1-e9e08c814b71"
VSBP01003719.1	RepeatMasker	LTR/Gypsy	1778	2274	505	-	.	ID="MAG";Tend="2796";Tstart="2213";shortTE="F";uid="3202df5f-7b0c-4510-8e6f-bc471a2d6ca1"
VSBP01003719.1	RepeatMasker	LTR/Gypsy	859	1520	581	-	.	ID="GYPSY-7_SI-I";Tend="3631";Tstart="2789";shortTE="F";uid="76b33f3a-4d2e-4337-8b6d-5ddd54abd42f"
VSBP01037191.1	RepeatMasker	DNA/hAT	292	553	2205	+	.	ID="RND-5_FAMILY-3989";Tend="1216";Tstart="955";shortTE="F";uid="2bdf2c17-2af7-4e93-9861-5920ccad4c6b"
VSBP01037191.1	RepeatMasker	DNA/hAT-hAT19	28	291	1741	-	.	ID="DNA8-64_AP";Tend="266";Tstart="1";shortTE="F";uid="2eb344fe-0429-4369-8c80-c25c9947a4fc"
VSBP01037192.1	RepeatMasker	LTR/Copia	1	553	4098	+	.	ID="RND-5_FAMILY-1263";Tend="655";Tstart="97";shortTE="F";uid="fa806a39-0dcb-416c-a91e-c400b848f4e1"
VSBP01037193.1	RepeatMasker	DNA/Ginger	1	553	4485	+	.	ID="RND-6_FAMILY-9547";Tend="1896";Tstart="1344";shortTE="F";uid="158b4e81-81e1-479d-b697-720320d269bc"
VSBP01037194.1	RepeatMasker	DNA/Maverick	59	456	2264	-	.	ID="RND-6_FAMILY-9688";Tend="409";Tstart="2";shortTE="F";uid="80bfc5b9-2385-4f06-a4ca-4e972ecfb883"
VSBP01037195.1	RepeatMasker	Unknown	249	553	2054	-	.	ID="RND-6_FAMILY-3240";Tend="1328";Tstart="1052";shortTE="F";uid="6ee8944b-071b-4ca2-a941-f68a48862a31"
VSBP01037195.1	RepeatMasker	DNA/MULE-MuDR	22	211	703	-	.	ID="RND-6_FAMILY-8708";Tend="1130";Tstart="958";shortTE="F";uid="90ca3010-92a1-4306-9f56-ce450ec5c5d8"
VSBP01037196.1	RepeatMasker	Unknown	3	450	1279	+	.	ID="RND-6_FAMILY-11677";Tend="803";Tstart="295";shortTE="F";uid="e67d876b-a350-42e5-b484-3503f34ab2b6"
VSBP01037197.1	RepeatMasker	DNA/Ginger-1	1	178	1417	+	.	ID="RND-5_FAMILY-1199";Tend="1110";Tstart="940";shortTE="F";uid="fffe43cc-1ff4-4538-b1c3-71c4893399c4"
VSBP01037197.1	RepeatMasker	DNA/hAT-Tip100	448	553	919	-	.	ID="RND-6_FAMILY-10586";Tend="818";Tstart="713";shortTE="F";uid="4cfe83f0-e651-436a-a4ac-cefb469f4190"
VSBP01000372.1	RepeatMasker	Unknown	21872	22132	438	+	.	ID="RND-1_FAMILY-148";Tend="363";Tstart="124";shortTE="F";uid="461dab98-2ee2-44fc-af7d-e212854ef4a5"
VSBP01000372.1	RepeatMasker	DNA/Kolobok-E	126902	127027	419	+	.	ID="KOLOBOKE-2_AP";Tend="339";Tstart="202";shortTE="F";uid="f30e8d52-a890-43fc-a4f8-bb89f8f40bbd"
VSBP01000372.1	RepeatMasker	DNA/Ginger	10931	11434	2300	+	.	ID="RND-5_FAMILY-5363";Tend="1471";Tstart="955";shortTE="F";uid="d52016c1-a0b8-44ef-b9fb-85732641f5cc"
VSBP01000372.1	RepeatMasker	DNA	49161	49289	450	+	.	ID="TTAA4B_AP";Tend="430";Tstart="308";shortTE="F";uid="eb96a282-a938-4917-a070-7f937107a0f8"
VSBP01000372.1	RepeatMasker	Retroposon?	132080	132252	441	+	.	ID="RND-6_FAMILY-6254";Tend="735";Tstart="554";shortTE="F";uid="17a80458-34a4-4f34-8b63-d5842421255f"
VSBP01000372.1	RepeatMasker	LINE/I-Jockey	154473	154796	1502	+	.	ID="AG-JOCK-1";Tend="1486";Tstart="1178";shortTE="F";uid="da809a32-c398-4d20-a004-0c7eb264583f"
VSBP01000372.1	RepeatMasker	DNA	27009	27270	1507	+	.	ID="rnd-6_family-3496";Tend="1078";Tstart="877";shortTE="F";uid="c96fa364-59bc-4d0f-95a2-909a95f29d54"
VSBP01000372.1	RepeatMasker	DNA	208959	209132	423	+	.	ID="DNA8-57B_AP";Tend="206";Tstart="32";shortTE="F";uid="c66492ba-cbe2-47e7-8e88-153118fa66be"
VSBP01000372.1	RepeatMasker	Unknown	19304	19890	1581	+	.	ID="RND-6_FAMILY-10180";Tend="1683";Tstart="1142";shortTE="F";uid="1b69e94b-ebb8-4d8c-bb9f-67b2454e0a7d"
VSBP01000372.1	RepeatMasker	DNA/Ginger-1	193926	194155	1510	+	.	ID="RND-1_FAMILY-79";Tend="1183";Tstart="962";shortTE="F";uid="7d16c581-4cd9-4805-8dc9-c47f64a82995"
VSBP01000372.1	RepeatMasker	DNA/hAT-Charlie	175559	175789	1614	+	.	ID="RND-1_FAMILY-83";Tend="1145";Tstart="909";shortTE="F";uid="299797c1-7cbb-4f10-b927-c8c6d7f4c14c"
VSBP01000372.1	RepeatMasker	LTR/Gypsy	184825	184938	436	+	.	ID="RND-5_FAMILY-119";Tend="785";Tstart="673";shortTE="F";uid="2b3d328a-2446-4ca2-a15d-b4d44f3ee742"
VSBP01000372.1	RepeatMasker	DNA/hAT-Tip100	180381	180497	516	+	.	ID="RND-5_FAMILY-5510";Tend="182";Tstart="61";shortTE="F";uid="81cd93a4-25bb-4777-97af-511714f0585c"
VSBP01000372.1	RepeatMasker	DNA/hAT-Charlie	56066	56321	859	+	.	ID="DNA8-51_AP";Tend="507";Tstart="1";shortTE="F";uid="9b1036f2-712f-47ec-81c7-86e6e8fbcabe"
VSBP01000372.1	RepeatMasker	DNA	41213	41612	646	+	.	ID="DNA-TTAA-1_AP";Tend="417";Tstart="22";shortTE="F";uid="82b5a068-b0fb-4fa4-8095-3761b92538b8"
VSBP01000372.1	RepeatMasker	Unknown	22779	23099	490	+	.	ID="RND-1_FAMILY-148";Tend="339";Tstart="20";shortTE="F";uid="42dbf76c-58ed-4b7e-8820-6d8a1e26b1fc"
VSBP01000372.1	RepeatMasker	DNA/hAT-hAT19	215823	216106	910	+	.	ID="DNA8-43_AP";Tend="264";Tstart="1";shortTE="F";uid="d8742a05-510b-4e1a-bbe2-bbc20f5754a4"
VSBP01000372.1	RepeatMasker	DNA/hAT-Charlie	40596	40901	418	+	.	ID="DNA8-51_AP";TEgroup="ctg_372%7CDNA8-51_AP%7C1";Tend="507";Tstart="3";shortTE="F";uid="88f3917f-06f3-4be3-84df-8633a4085b37"
VSBP01000372.1	RepeatMasker	DNA/Kolobok-E	161948	162238	2149	+	.	ID="RND-6_FAMILY-16198";Tend="1111";Tstart="817";shortTE="F";uid="2c73b64e-e8aa-4f5e-8bcb-1d82e1676ba7"
VSBP01000372.1	RepeatMasker	Unknown	37290	37841	3026	+	.	ID="RND-1_FAMILY-35";Tend="1460";Tstart="822";shortTE="F";uid="fc112975-7b54-464e-9c9d-126ef920e559"
VSBP01000372.1	RepeatMasker	Unknown	134364	135413	6111	+	.	ID="RND-6_FAMILY-17871";Tend="1720";Tstart="691";shortTE="F";uid="cbb67722-c106-4f6e-b42a-99ee6365cacb"
VSBP01000372.1	RepeatMasker	DNA/MULE-MuDR	88671	89000	1122	+	.	ID="RND-6_FAMILY-3422";Tend="1086";Tstart="779";shortTE="F";uid="d7692d58-688a-4ec9-8e9a-de96b59fbe8a"
VSBP01000372.1	RepeatMasker	Unknown	167121	167597	3354	+	.	ID="RND-6_FAMILY-2062";Tend="1378";Tstart="916";shortTE="F";uid="fabe2b87-4611-4147-9f47-dd77c01cced8"
VSBP01000372.1	RepeatMasker	DNA/Ginger-1	163468	163653	948	+	.	ID="RND-1_FAMILY-329";Tend="1700";Tstart="1514";shortTE="F";uid="a730d142-141d-45c2-9209-e84af29d7b7f"
VSBP01000372.1	RepeatMasker	DNA/Ginger	12413	12675	1518	+	.	ID="RND-5_FAMILY-5363";Tend="1909";Tstart="1648";shortTE="F";uid="5ce00128-966d-4795-8a10-77b96adcb83d"
VSBP01000372.1	RepeatMasker	DNA/Ginger	216131	216235	437	+	.	ID="RND-5_FAMILY-5363";Tend="959";Tstart="863";shortTE="F";uid="510efb9c-9996-45c9-a78c-43bd78a4da74"
VSBP01000372.1	RepeatMasker	DNA/hAT-hAT19	217307	217473	748	+	.	ID="DNA8-43_AP";Tend="859";Tstart="694";shortTE="F";uid="56f16453-fff4-4656-aeef-1ef7a12f2b0a"
VSBP01000372.1	RepeatMasker	DNA/Ginger	197638	197823	1194	+	.	ID="RND-1_FAMILY-3";Tend="1870";Tstart="1688";shortTE="F";uid="dfe940d6-1f1d-4fe2-8dd7-fe5866a296dc"
VSBP01000372.1	RepeatMasker	Unknown	30768	31067	750	+	.	ID="RND-6_FAMILY-14623";Tend="1070";Tstart="760";shortTE="F";uid="691838c7-670a-46b7-a1aa-8d0e88b457ed"
VSBP01000372.1	RepeatMasker	DNA/Ginger-1	108495	108758	1124	+	.	ID="RND-6_FAMILY-2793";Tend="1300";Tstart="1017";shortTE="F";uid="2ec268af-4b13-4ea1-b37c-925926fefc20"
VSBP01000372.1	RepeatMasker	Retroposon?	213788	214355	4714	+	.	ID="RND-5_FAMILY-6662";Tend="1789";Tstart="1229";shortTE="F";uid="58b19512-ad52-4480-a282-8af645ff418e"
VSBP01000372.1	RepeatMasker	DNA/hAT-Ac	217509	218198	4177	+	.	ID="RND-6_FAMILY-20163";Tend="1499";Tstart="807";shortTE="F";uid="f925f6a7-61bf-4d95-9d1d-25aae808d775"
VSBP01000372.1	RepeatMasker	DNA/Ginger	9802	9969	547	+	.	ID="RND-6_FAMILY-9547";Tend="993";Tstart="844";shortTE="F";uid="d9af8a49-41ca-4ebd-b128-b6f9f1071653"
VSBP01000372.1	RepeatMasker	DNA/Ginger	162244	163321	7846	+	.	ID="RND-6_FAMILY-5762";Tend="2538";Tstart="1499";shortTE="F";uid="a6e54781-0ee1-4875-8606-4f6994535d87"
VSBP01000372.1	RepeatMasker	DNA	51754	52100	537	+	.	ID="TTAA2D_AP";Tend="431";Tstart="7";shortTE="F";uid="b46248f1-3ba7-483e-be45-d9580e1cc312"
VSBP01000372.1	RepeatMasker	LINE/L2	5203	5321	459	+	.	ID="RND-6_FAMILY-2068";Tend="1508";Tstart="1399";shortTE="F";uid="9f1338bb-017a-4b29-a917-2a32b1922383"
VSBP01000372.1	RepeatMasker	DNA/Ginger	6310	6526	953	+	.	ID="rnd-5_family-5363";Tend="1917";Tstart="1690";shortTE="F";uid="46d4159d-b440-4eaf-b1c0-92d7df0a5b3b"
VSBP01000372.1	RepeatMasker	Satellite	78046	78227	871	+	.	ID="SAT-1_LVA";Tend="1254";Tstart="1066";shortTE="F";uid="74bd0aad-340a-402c-9813-a3c4319e863e"
VSBP01000372.1	RepeatMasker	LTR/Gypsy	204399	204627	633	+	.	ID="RND-6_FAMILY-7627";Tend="197";Tstart="1";shortTE="F";uid="99c8eb7a-a4fd-4ad0-a539-295ca8276283"
VSBP01000372.1	RepeatMasker	DNA/Ginger	33508	33848	2503	+	.	ID="RND-6_FAMILY-5762";Tend="2557";Tstart="2215";shortTE="F";uid="456100b3-a9c0-4ff9-88b9-b7dcd533c8b8"
VSBP01000372.1	RepeatMasker	DNA/Ginger-1	93278	93715	1758	+	.	ID="rnd-6_family-4051";Tend="922";Tstart="556";shortTE="F";uid="05b8ab50-b9ac-4624-b49d-97c777b11b28"
VSBP01000372.1	RepeatMasker	DNA/Ginger	196987	197641	5025	+	.	ID="RND-6_FAMILY-9547";Tend="2272";Tstart="1618";shortTE="F";uid="a6f31a19-0096-421d-9c5b-35a3efb41212"
VSBP01000372.1	RepeatMasker	DNA/hAT-Ac	28086	28422	1057	+	.	ID="DNA8-99_AP";Tend="337";Tstart="2";shortTE="F";uid="c1c3b3d3-5904-4ba2-b075-d71af950706c"
VSBP01000372.1	RepeatMasker	DNA/hAT-hAT19	86184	86350	704	+	.	ID="DNA8-74_AP";Tend="153";Tstart="1";shortTE="F";uid="583f115f-79c5-46dd-b3c1-4a912d27289e"
VSBP01000372.1	RepeatMasker	DNA	158857	159297	1044	+	.	ID="dna-ttaa-1_ap";Tend="423";Tstart="2";shortTE="F";uid="02612079-298d-43cc-93f3-21096c98e2ea"
VSBP01000372.1	RepeatMasker	DNA/hAT-Tip100	181560	182414	4340	+	.	ID="RND-5_FAMILY-5510";Tend="985";Tstart="177";shortTE="F";uid="8a3c71c2-a847-4e47-8b2a-c1f1aba2a3c0"
VSBP01000372.1	RepeatMasker	DNA/hAT-hAT19	216893	217021	627	+	.	ID="DNA8-43_AP";Tend="431";Tstart="299";shortTE="F";uid="15a9f893-5c83-4665-b755-8d5adeaeb7bb"
VSBP01000372.1	RepeatMasker	Retroposon?	130544	131036	458	+	.	ID="SINE2-1_AP";Tend="1167";Tstart="661";shortTE="F";uid="7939495e-6962-4c02-b104-9b6938f40639"
VSBP01000372.1	RepeatMasker	Retroposon?	78484	78696	437	+	.	ID="RND-3_FAMILY-37";Tend="1120";Tstart="920";shortTE="F";uid="8d0bbd2b-9c23-42f0-a3ee-0762cd24b8ba"
VSBP01000372.1	RepeatMasker	DNA/hAT-Tip100	180081	180227	883	+	.	ID="RND-5_FAMILY-289";Tend="582";Tstart="431";shortTE="F";uid="829eb435-c7ed-45c4-bc08-7a103c385e52"
VSBP01000372.1	RepeatMasker	DNA/hAT-Tip100	94925	95614	5305	+	.	ID="RND-1_FAMILY-263";Tend="1614";Tstart="927";shortTE="F";uid="ed67d0e2-29c0-4966-b07e-32ea8cd14b4a"
VSBP01000372.1	RepeatMasker	DNA/hAT-hAT19	15242	15747	1944	+	.	ID="RND-4_FAMILY-943";Tend="1526";Tstart="904";shortTE="F";uid="f5644cc7-e954-4e22-b0ff-6462d91a0a8e"
VSBP01000372.1	RepeatMasker	Unknown	183981	184179	499	+	.	ID="RND-4_FAMILY-192";Tend="1269";Tstart="1075";shortTE="F";uid="3c30760b-30da-4e5d-8c02-9a0310f8d0ec"
VSBP01000372.1	RepeatMasker	DNA/Ginger	201544	202465	5455	+	.	ID="RND-5_FAMILY-5363";Tend="1907";Tstart="892";shortTE="F";uid="0bdcbca3-c27f-4d18-bc47-f7d7b1a912c1"
VSBP01000372.1	RepeatMasker	LINE/L2	116681	117659	626	+	.	ID="RND-5_FAMILY-1614";Tend="1507";Tstart="524";shortTE="F";uid="149ea99a-4995-4c61-8388-04139824f5c6"
VSBP01000372.1	RepeatMasker	DNA/TcMar-m44?	16026	16190	654	+	.	ID="DNA4-9B_AP";Tend="183";Tstart="7";shortTE="F";uid="fe5d7231-0415-4b91-aca1-d292ffcb4f35"
VSBP01000372.1	RepeatMasker	DNA/Ginger-1	74430	74933	4109	+	.	ID="RND-1_FAMILY-79";Tend="1487";Tstart="984";shortTE="F";uid="932c1955-9076-46d7-ad12-cdc6ea6f0447"
VSBP01000372.1	RepeatMasker	Unknown	38157	39224	7902	+	.	ID="RND-5_FAMILY-3522";Tend="1430";Tstart="386";shortTE="F";uid="94e2f290-0019-41c6-97fa-56c90e2f311e"
VSBP01000372.1	RepeatMasker	DNA/Ginger	5714	6313	3512	+	.	ID="RND-5_FAMILY-5363";Tend="1501";Tstart="894";shortTE="F";uid="b4ce0279-e859-40cd-92ab-0bfc33cae3bf"
VSBP01000372.1	RepeatMasker	Unknown	127074	127838	4927	+	.	ID="RND-6_FAMILY-2581";Tend="838";Tstart="61";shortTE="F";uid="4a8f7c45-872c-4dc7-a127-93481bdf0305"
VSBP01000372.1	RepeatMasker	DNA/Ginger	216699	216904	1471	+	.	ID="RND-6_FAMILY-5762";Tend="2544";Tstart="2344";shortTE="F";uid="4f298327-ba23-4505-b3ad-af24313461d7"
VSBP01000372.1	RepeatMasker	DNA	59906	60316	2035	-	.	ID="ttaa4c_ap";Tend="420";Tstart="1";shortTE="F";uid="d641f5a5-e79b-4c7b-ba20-3bf8cfe4ff85"
VSBP01000372.1	RepeatMasker	DNA	376	735	2761	-	.	ID="RND-6_FAMILY-4599";Tend="1316";Tstart="957";shortTE="F";uid="a1db9752-b927-4d45-8d64-0b73edc3f9c1"
VSBP01000372.1	RepeatMasker	DNA/Ginger	101287	101848	3047	-	.	ID="RND-6_FAMILY-9547";Tend="1298";Tstart="733";shortTE="F";uid="eff29d27-e4f7-4f9c-bbe5-c5f9baff4977"
VSBP01000372.1	RepeatMasker	Unknown	109264	109485	1575	-	.	ID="RND-1_FAMILY-270";Tend="1134";Tstart="900";shortTE="F";uid="c237f4c1-4da4-4870-94a5-9f5d3fedb84c"
VSBP01000372.1	RepeatMasker	DNA/Ginger-1	197490	197795	1858	-	.	ID="rnd-6_family-4051";Tend="791";Tstart="556";shortTE="F";uid="2044a690-949b-46ef-b2f4-7763ee5d5f43"
VSBP01000372.1	RepeatMasker	Unknown	50397	51680	9822	-	.	ID="RND-6_FAMILY-2434";Tend="1278";Tstart="1";shortTE="F";uid="c091f80c-1eda-49a2-8625-c0d238da9b9f"
VSBP01000372.1	RepeatMasker	DNA/hAT-Tip100	126630	126929	2185	-	.	ID="RND-5_FAMILY-1767";Tend="1727";Tstart="1419";shortTE="F";uid="6b20a415-8fca-4fa0-87ab-5113e21b17e8"
VSBP01000372.1	RepeatMasker	DNA/hAT-Tip100	211541	211698	437	-	.	ID="HAT-1_LMI";Tend="4549";Tstart="4386";shortTE="F";uid="e0ed4b4d-41bc-498d-9a52-7d0917fb108e"
VSBP01000372.1	RepeatMasker	DNA	23824	24699	7052	-	.	ID="RND-5_FAMILY-2469";Tend="1225";Tstart="354";shortTE="F";uid="01701271-5a09-4e24-b10b-a2d34a939a17"
VSBP01000372.1	RepeatMasker	Unknown	87234	87381	587	-	.	ID="RND-6_FAMILY-402";Tend="1213";Tstart="1069";shortTE="F";uid="0f5f63aa-50c6-48dd-a739-13a62b42662c"
VSBP01000372.1	RepeatMasker	DNA/hAT-Charlie	190676	191013	1910	-	.	ID="RND-5_FAMILY-179";Tend="1286";Tstart="949";shortTE="F";uid="e840b361-c8bd-4c8b-8aa9-e91038da8ad1"
VSBP01000372.1	RepeatMasker	SINE/5S	126521	126631	565	-	.	ID="RND-6_FAMILY-2707";Tend="520";Tstart="411";shortTE="F";uid="be39601d-5844-4174-ab85-73bbb2be94fe"
VSBP01000372.1	RepeatMasker	DNA/hAT-Tip100	127820	128526	5597	-	.	ID="RND-5_FAMILY-1767";Tend="1423";Tstart="720";shortTE="F";uid="79e397f4-23a6-4630-ab4c-ced16cc0c3d5"
VSBP01000372.1	RepeatMasker	DNA/hAT-hAT19	48576	49083	2775	-	.	ID="RND-4_FAMILY-1572";Tend="1638";Tstart="1120";shortTE="F";uid="8639efb0-ed8b-47a5-8ae8-b35969d72d17"
VSBP01000372.1	RepeatMasker	DNA/hAT	176	375	1506	-	.	ID="RND-6_FAMILY-643";Tend="1773";Tstart="1575";shortTE="F";uid="79e8e9dc-5083-4d2c-9add-a64a0be20ea0"
VSBP01000372.1	RepeatMasker	DNA/hAT-Charlie	8319	8522	1743	-	.	ID="RND-6_FAMILY-3383";Tend="1033";Tstart="830";shortTE="F";uid="f14d83c6-e0ce-441c-abd3-0dea1e780f20"
VSBP01000372.1	RepeatMasker	DNA/hAT-Tip100	55352	55530	499	-	.	ID="RND-4_FAMILY-167";Tend="1382";Tstart="1211";shortTE="F";uid="bac034c0-cd80-441e-86bf-80e47f5effab"
VSBP01000372.1	RepeatMasker	Retroposon?	212690	213254	3696	-	.	ID="RND-1_FAMILY-229";Tend="1787";Tstart="1267";shortTE="F";uid="bf290f62-b4fa-4b90-a97d-b4ba5eab4f77"
VSBP01000372.1	RepeatMasker	Unknown	114217	114721	2626	-	.	ID="RND-1_FAMILY-392";Tend="1255";Tstart="761";shortTE="F";uid="d5e54596-187f-4453-9e02-42916c724201"
VSBP01000372.1	RepeatMasker	DNA/hAT-Tip100	17609	17869	1544	-	.	ID="RND-5_FAMILY-6823";Tend="1361";Tstart="1112";shortTE="F";uid="019822f9-6227-49ca-92f9-958f914a4cb0"
VSBP01000372.1	RepeatMasker	DNA/Ginger	102337	102575	442	-	.	ID="RND-6_FAMILY-9547";Tend="1100";Tstart="872";shortTE="F";uid="6039d25e-d0a1-4696-9afe-00fb8cfa5991"
VSBP01000372.1	RepeatMasker	DNA/MULE-MuDR	34747	34974	851	-	.	ID="RND-1_FAMILY-70";Tend="1007";Tstart="806";shortTE="F";uid="4e29f8f5-ce46-4ebb-9f1e-f5855a55c6f5"
VSBP01000372.1	RepeatMasker	DNA/Ginger	11522	12415	6687	-	.	ID="RND-1_FAMILY-3";Tend="1843";Tstart="948";shortTE="F";uid="edb676db-3558-46f1-93f8-6ada86d71a49"
VSBP01000372.1	RepeatMasker	DNA	74156	74289	926	-	.	ID="RND-5_FAMILY-9000";Tend="2198";Tstart="2071";shortTE="F";uid="988d6559-48a7-4476-ac42-372906b07db3"
VSBP01000372.1	RepeatMasker	DNA/P	109467	109587	929	-	.	ID="RND-6_FAMILY-3930";Tend="527";Tstart="407";shortTE="F";uid="e0df1685-e145-4638-b213-61235217d961"
VSBP01000372.1	RepeatMasker	SINE/5S	78094	78255	1197	-	.	ID="RND-6_FAMILY-2707";Tend="520";Tstart="357";shortTE="F";uid="199ad482-a2fc-4e3b-942a-738f6e7ff8bf"
VSBP01000372.1	RepeatMasker	DNA/hAT-Tip100	18143	18845	1579	-	.	ID="RND-5_FAMILY-6823";Tend="1047";Tstart="367";shortTE="F";uid="904d4ebb-66aa-47e8-8c0d-49fb88b4a297"
VSBP01000372.1	RepeatMasker	Unknown	4399	4840	1984	-	.	ID="RND-5_FAMILY-3256";Tend="687";Tstart="244";shortTE="F";uid="db9cb486-b37a-4a2d-9a55-99f68b39f3f7"
VSBP01000372.1	RepeatMasker	DNA/Ginger	93458	94838	11062	-	.	ID="RND-6_FAMILY-9547";Tend="2266";Tstart="869";shortTE="F";uid="7031b625-f88c-4d78-a140-118c80f09e2e"
VSBP01000372.1	RepeatMasker	DNA	41434	41627	846	-	.	ID="RND-6_FAMILY-3496";Tend="1070";Tstart="879";shortTE="F";uid="3763d7b9-3b4d-4382-b48d-cd22bce5039b"
VSBP01000372.1	RepeatMasker	DNA/Ginger	193957	195629	11822	-	.	ID="RND-6_FAMILY-5762";Tend="2544";Tstart="812";shortTE="F";uid="5ee8a4b4-6fb9-45a2-a58c-7eb7b3019691"
VSBP01000372.1	RepeatMasker	Unknown	35844	36052	508	-	.	ID="RND-1_FAMILY-212";Tend="727";Tstart="528";shortTE="F";uid="b558a2d0-d75e-415d-af1f-93b9c2ef42a0"
VSBP01000372.1	RepeatMasker	DNA/Ginger	122507	122959	2915	-	.	ID="rnd-6_family-5762";Tend="1335";Tstart="892";shortTE="F";uid="58ef5a9f-1090-4725-807c-0824bcf34276"
VSBP01000372.1	RepeatMasker	Retroposon?	78475	78621	444	-	.	ID="SINE2-1_AP";Tend="1763";Tstart="1628";shortTE="F";uid="9e7770e4-839c-42a5-a7e7-5a235c186a40"
VSBP01000372.1	RepeatMasker	Unknown	2043	2655	775	-	.	ID="RND-4_FAMILY-192";Tend="862";Tstart="271";shortTE="F";uid="db876289-3d51-43cf-8e39-2739d97c6ef1"
VSBP01000372.1	RepeatMasker	Unknown	74283	74437	1198	-	.	ID="RND-5_FAMILY-919";Tend="1031";Tstart="877";shortTE="F";uid="078db1bc-baed-4779-bbdc-2751f5cdd1ae"
VSBP01000372.1	RepeatMasker	DNA/Ginger	136409	136641	418	-	.	ID="RND-6_FAMILY-5762";Tend="2009";Tstart="1758";shortTE="F";uid="f6b0fa89-cf05-4126-bf61-7bcae6fea20b"
VSBP01000372.1	RepeatMasker	DNA/Kolobok-E	136839	137321	522	-	.	ID="RND-6_FAMILY-16198";Tend="1319";Tstart="818";shortTE="F";uid="c45b9ec3-651c-41ef-a932-33666fae5473"
VSBP01000372.1	RepeatMasker	DNA/Ginger-1	10782	10969	560	-	.	ID="GINGER1-1_AP";Tend="5197";Tstart="4994";shortTE="F";uid="706aa2f4-1a25-4e54-a60d-2909329f44cd"
VSBP01000372.1	RepeatMasker	Retroposon?	172594	172841	901	-	.	ID="RND-3_FAMILY-37";Tend="1222";Tstart="944";shortTE="F";uid="674e0a0f-1316-4d56-b581-9ee5c4606d9c"
VSBP01000372.1	RepeatMasker	DNA/Ginger	163708	163848	449	-	.	ID="RND-5_FAMILY-5363";Tend="1885";Tstart="1764";shortTE="F";uid="d207b58f-b5fc-49fa-a91c-ef5c9964a64d"
VSBP01000372.1	RepeatMasker	DNA	75130	76423	7847	-	.	ID="RND-5_FAMILY-9000";Tend="2077";Tstart="758";shortTE="F";uid="d354db7e-c804-4c8f-be6a-b5fa334be911"
VSBP01000372.1	RepeatMasker	Retroposon?	5693	5882	698	-	.	ID="RND-6_FAMILY-10736";Tend="1148";Tstart="949";shortTE="F";uid="63c01aa8-5dea-460f-a60d-99b226778a4a"
VSBP01000372.1	RepeatMasker	DNA/MULE-MuDR	39245	39643	3208	-	.	ID="RND-5_FAMILY-5576";Tend="1357";Tstart="942";shortTE="F";uid="136e55c4-1408-4ca4-b2dd-cc152994aaf1"
VSBP01000372.1	RepeatMasker	DNA/Ginger	100967	101282	1927	-	.	ID="RND-6_FAMILY-5762";Tend="2536";Tstart="2254";shortTE="F";uid="4f7a7018-1f8f-4e8e-9897-5dbf1c615262"
VSBP01000372.1	RepeatMasker	DNA/Ginger-1	124777	125679	6872	-	.	ID="RND-1_FAMILY-79";Tend="1898";Tstart="990";shortTE="F";uid="cf8c015d-069d-4e6d-ace4-534685962e49"
VSBP01000372.1	RepeatMasker	DNA/Ginger	75063	75165	447	-	.	ID="RND-6_FAMILY-9547";Tend="943";Tstart="841";shortTE="F";uid="45d021e9-70f0-4dda-b927-f4e4b9557808"
VSBP01000372.1	RepeatMasker	RC/Helitron	176137	176257	508	-	.	ID="HELITRON-3_RPR";Tend="125";Tstart="6";shortTE="F";uid="dbc043ca-1410-4249-91ca-38fd720fedb5"
VSBP01000372.1	RepeatMasker	DNA/Kolobok-E	126927	127073	839	-	.	ID="KOLOBOKE-3_AP";Tend="152";Tstart="1";shortTE="F";uid="6c8919d8-7513-4db2-bd48-d7c062bb7d7d"
VSBP01000372.1	RepeatMasker	DNA/Kolobok-E	217088	217304	1088	-	.	ID="KOLOBOKE-2_AP";Tend="218";Tstart="1";shortTE="F";uid="0efc7831-0396-4828-80ae-0566da6c4423"
VSBP01000372.1	RepeatMasker	DNA/MULE-MuDR	3446	3782	723	-	.	ID="RND-6_FAMILY-20542";TEgroup="ctg_372%7CRND-6_FAMILY-20542%7C1";Tend="904";Tstart="792";shortTE="F";uid="b597812c-0cf2-462c-9866-c9bff1f383b1"
VSBP01000372.1	RepeatMasker	Retroposon?	199800	200122	761	-	.	ID="SINE2-1_AP";Tend="1374";Tstart="1015";shortTE="F";uid="25c16881-eb8f-4c61-89c9-c21fee892788"
VSBP01000372.1	RepeatMasker	DNA/Ginger-1	163134	163344	902	-	.	ID="GINGER1-1_AP";Tend="3411";Tstart="3164";shortTE="F";uid="8fc9a326-fabd-4df6-924e-f66a0a0c1b9a"
VSBP01000372.1	RepeatMasker	DNA/hAT-Charlie	191690	192027	1903	-	.	ID="RND-5_FAMILY-179";Tend="1286";Tstart="949";shortTE="F";uid="0e6bc692-c4a8-45b7-af34-e7a526bf85ce"
VSBP01000372.1	RepeatMasker	DNA/Ginger	81046	81369	459	-	.	ID="RND-5_FAMILY-5363";Tend="1396";Tstart="1043";shortTE="F";uid="dcfd5ab0-2833-4172-a6b8-cd431d68213e"
VSBP01000372.1	RepeatMasker	DNA/Sola-1	34427	34554	819	-	.	ID="RND-5_FAMILY-5047";Tend="1108";Tstart="975";shortTE="F";uid="78e3b096-cc70-4e72-9a13-3f9e646f2492"
VSBP01000372.1	RepeatMasker	DNA/hAT	204822	204949	542	-	.	ID="RND-5_FAMILY-2550";Tend="1099";Tstart="926";shortTE="F";uid="d97b2c4b-0534-4fc8-bad8-2fd41cda4ba1"
VSBP01000372.1	RepeatMasker	DNA/PIF-Harbinger	172211	172546	2747	-	.	ID="RND-4_FAMILY-108";Tend="1307";Tstart="974";shortTE="F";uid="5f7797c3-bc27-4618-a345-664f46be78e5"
VSBP01000372.1	RepeatMasker	DNA/Ginger	79095	79228	767	-	.	ID="RND-1_FAMILY-3";Tend="1888";Tstart="1755";shortTE="F";uid="e6f8fe2e-0eaf-49a3-b638-fe62bf511af8"
VSBP01000372.1	RepeatMasker	Unknown	15736	15889	1322	-	.	ID="RND-1_FAMILY-169";Tend="1065";Tstart="912";shortTE="F";uid="d08cefe9-bd08-497a-afc5-c865d9bfd371"
VSBP01000372.1	RepeatMasker	RC/Helitron	179840	180005	598	-	.	ID="HELITRON-3_HMM";Tend="3782";Tstart="3622";shortTE="F";uid="dba802da-8207-476c-b3be-033b81b61311"
VSBP01000372.1	RepeatMasker	DNA/hAT	729	1357	4853	-	.	ID="RND-6_FAMILY-643";Tend="1573";Tstart="961";shortTE="F";uid="6a39b9e1-e299-452e-9fee-65e10f2fbeec"
VSBP01000372.1	RepeatMasker	DNA	48279	48597	1084	-	.	ID="TTAA4B_AP";Tend="430";Tstart="85";shortTE="F";uid="62e9ce98-7a8f-41d8-9771-1327f41d6be5"
VSBP01003720.1	RepeatMasker	LINE/RTE-BovB	12	314	647	+	.	ID="RTE-17_LMI";Tend="1002";Tstart="702";shortTE="F";uid="52e7b3e7-a48b-4132-99b5-2ec279387865"
VSBP01037201.1	RepeatMasker	Unknown	347	553	1233	-	.	ID="RND-1_FAMILY-94";Tend="791";Tstart="596";shortTE="F";uid="4614e0c7-4f85-47e4-83d4-389f9ef9c884"
VSBP01037205.1	RepeatMasker	DNA/Ginger	1	552	4448	-	.	ID="RND-6_FAMILY-5762";Tend="2535";Tstart="1982";shortTE="F";uid="ffdc5c06-936e-4eb8-8a4d-2650be55e688"
VSBP01037206.1	RepeatMasker	Unknown	1	552	3772	-	.	ID="RND-6_FAMILY-2285";Tend="580";Tstart="1";shortTE="F";uid="c9a814bf-ec05-4068-8a98-2f0430e8773d"
VSBP01037207.1	RepeatMasker	DNA/Maverick	99	552	3407	+	.	ID="RND-6_FAMILY-13732";Tend="493";Tstart="32";shortTE="F";uid="8aa91b0c-6a9b-446b-87a0-6b50ec2adde9"
VSBP01037208.1	RepeatMasker	DNA/Ginger	1	552	4208	+	.	ID="RND-6_FAMILY-9547";Tend="1619";Tstart="1068";shortTE="F";uid="8ce689a4-415d-4946-a476-cb7e1afe3e54"
VSBP01037209.1	RepeatMasker	Unknown	60	292	1035	+	.	ID="RND-5_FAMILY-4656";TEgroup="ctg_37209%7CRND-5_FAMILY-4656%7C1";Tend="469";Tstart="1";shortTE="F";uid="64646178-e238-477b-bc1b-0310ffb6a1eb"
VSBP01037209.1	RepeatMasker	Unknown	302	543	545	+	.	ID="RND-5_FAMILY-4656";Tend="262";Tstart="1";shortTE="F";uid="22786810-e151-45f0-9cec-7779bc911e34"
VSBP01003721.1	RepeatMasker	DNA/hAT-Tip100	8	1236	7128	+	.	ID="RND-6_FAMILY-4309";Tend="1356";Tstart="138";shortTE="F";uid="64488175-d90b-4f49-97b7-e1c12d3abb1a"
VSBP01003721.1	RepeatMasker	DNA/hAT-Ac	1349	1796	1742	-	.	ID="DNA8-91B_AP";Tend="483";Tstart="13";shortTE="F";uid="a97585e9-8d8f-4348-ba14-4d5cf08b0774"
VSBP01037210.1	RepeatMasker	DNA/Ginger	3	355	1888	+	.	ID="RND-1_FAMILY-3";Tend="1667";Tstart="1328";shortTE="F";uid="6ae4d641-c4eb-4a4d-84ce-1ccd22a301ed"
VSBP01037211.1	RepeatMasker	RC/Helitron	1	130	840	+	.	ID="RND-6_FAMILY-3165";Tend="1177";Tstart="1050";shortTE="F";uid="59d36bf3-df59-430b-924c-194748b73e02"
VSBP01037212.1	RepeatMasker	DNA/MULE-MuDR	266	499	1236	-	.	ID="MUDR1X_AP";Tend="582";Tstart="322";shortTE="F";uid="a1cc1817-6716-4e96-ac1f-c54c265fd786"
VSBP01037212.1	RepeatMasker	LINE/CR1	1	199	1819	-	.	ID="RND-5_FAMILY-4927";Tend="362";Tstart="164";shortTE="F";uid="d700cb54-07ca-4a5a-b68a-fec7d5723574"
VSBP01037213.1	RepeatMasker	Unknown	230	404	917	+	.	ID="RND-1_FAMILY-38";Tend="1067";Tstart="894";shortTE="F";uid="a5786c08-1275-4327-8a59-1ea2f6307df3"
VSBP01037214.1	RepeatMasker	Unknown	2	216	1623	+	.	ID="RND-6_FAMILY-13680";Tend="622";Tstart="408";shortTE="F";uid="b8a3c179-6738-490a-a712-6ac226eb5b81"
VSBP01037215.1	RepeatMasker	DNA/Ginger	239	419	500	+	.	ID="RND-6_FAMILY-5762";Tend="2427";Tstart="2116";shortTE="F";uid="b6d71f65-e868-4cbd-9148-81c54ea9e2ac"
VSBP01037215.1	RepeatMasker	DNA/MULE-MuDR	420	551	932	-	.	ID="RND-1_FAMILY-239";Tend="1371";Tstart="1241";shortTE="F";uid="7f221420-5e64-45cd-ab40-45cea6752ac3"
VSBP01037215.1	RepeatMasker	Retroposon?	1	510	3592	-	.	ID="RND-1_FAMILY-21";Tend="502";Tstart="22";shortTE="F";uid="19ee0fbc-de9e-4ad2-9829-605c4db0add6"
VSBP01037216.1	RepeatMasker	DNA/Kolobok-E	2	322	948	+	.	ID="KOLOBOKE-2_AP";Tend="2236";Tstart="1932";shortTE="F";uid="bc988289-035a-4141-8429-1785e48ca5f2"
VSBP01037216.1	RepeatMasker	DNA/Ginger	294	552	1996	+	.	ID="RND-6_FAMILY-9547";Tend="2405";Tstart="2147";shortTE="F";uid="c4e5d3e6-5525-438b-aec2-be8302b0066c"
VSBP01037216.1	RepeatMasker	DNA/Kolobok-E	25	355	1236	-	.	ID="koloboke-4_ap";Tend="2750";Tstart="2469";shortTE="F";uid="f03d7da1-79be-4dd5-8659-bdcd2688c380"
VSBP01037218.1	RepeatMasker	Retroposon?	1	552	4296	+	.	ID="RND-1_FAMILY-157";Tend="825";Tstart="278";shortTE="F";uid="5cc126f9-b04f-414b-a26a-e9a278aea4ed"
VSBP01037219.1	RepeatMasker	Unknown	1	544	1499	-	.	ID="RND-1_FAMILY-69";Tend="640";Tstart="93";shortTE="F";uid="aa9dda33-a4b2-4178-9b8e-3ec196a1acd6"
VSBP01037220.1	RepeatMasker	Unknown	1	314	754	+	.	ID="RND-5_FAMILY-2826";Tend="1184";Tstart="871";shortTE="F";uid="bf031c63-e2b6-4679-ac4f-5e2f69cfdfba"
VSBP01037221.1	RepeatMasker	LINE/I	1	552	4209	+	.	ID="RND-6_FAMILY-20679";Tend="1073";Tstart="523";shortTE="F";uid="90662b8a-5529-4706-b007-7185e7809995"
VSBP01037222.1	RepeatMasker	Unknown	260	552	2457	+	.	ID="RND-5_FAMILY-49";Tend="1242";Tstart="950";shortTE="F";uid="e033ea8b-750a-4fbd-b61b-5bccad369400"
VSBP01037223.1	RepeatMasker	Unknown	1	552	4655	+	.	ID="RND-1_FAMILY-68";Tend="1320";Tstart="767";shortTE="F";uid="7ef4c9f0-59b7-42d5-a1a0-61ad89fd4198"
VSBP01037225.1	RepeatMasker	Unknown	7	552	3880	+	.	ID="RND-1_FAMILY-314";Tend="732";Tstart="1";shortTE="F";uid="50d6d1e9-67f1-4fc2-9bb2-5b115083323b"
VSBP01037226.1	RepeatMasker	DNA/Ginger-1	1	552	4838	-	.	ID="RND-6_FAMILY-4051";Tend="791";Tstart="238";shortTE="F";uid="82589908-88a4-403d-af67-9ff8ae744a59"
VSBP01037228.1	RepeatMasker	DNA/Maverick	1	552	4671	+	.	ID="RND-5_FAMILY-2886";Tend="1242";Tstart="691";shortTE="F";uid="58d8898a-0867-401b-ae0d-9d77679802b5"
VSBP01037229.1	RepeatMasker	Unknown	1	552	4834	+	.	ID="RND-6_FAMILY-9686";Tend="747";Tstart="188";shortTE="F";uid="5ba4496f-7982-4a43-bb9c-a6a3d37d41ca"
VSBP01003723.1	RepeatMasker	DNA/hAT-Blackjack	488	699	1906	-	.	ID="RND-6_FAMILY-3540";Tend="951";Tstart="741";shortTE="F";uid="25227dff-e76e-4d1b-9468-a0b8a220d9c8"
VSBP01003723.1	RepeatMasker	DNA/Ginger	1290	1882	4417	-	.	ID="RND-6_FAMILY-5762";Tend="2544";Tstart="1960";shortTE="F";uid="951326e9-00aa-463d-8cab-a69435cb3d23"
VSBP01037230.1	RepeatMasker	Unknown	1	539	1981	+	.	ID="RND-6_FAMILY-1877";Tend="642";Tstart="103";shortTE="F";uid="2906cb9d-a24d-4aba-8f1b-4b27fc6ac00d"
VSBP01037231.1	RepeatMasker	DNA/Ginger	1	550	4390	-	.	ID="RND-6_FAMILY-5762";Tend="2150";Tstart="1600";shortTE="F";uid="34a0940e-f8f1-4c04-bec5-2c552fa0cea1"
VSBP01037232.1	RepeatMasker	DNA/hAT	3	142	472	+	.	ID="RND-5_FAMILY-4691";Tend="1470";Tstart="1319";shortTE="F";uid="8b890bd2-0236-4ff9-8126-f8d641764aa5"
VSBP01037233.1	RepeatMasker	LTR/Gypsy	1	552	4766	-	.	ID="RND-1_FAMILY-350";Tend="1430";Tstart="879";shortTE="F";uid="d4e118a2-2856-4287-bcc4-44ee6027901c"
VSBP01037234.1	RepeatMasker	Unknown	1	519	4125	+	.	ID="RND-6_FAMILY-2998";Tend="725";Tstart="214";shortTE="F";uid="230654a8-c4f9-4311-8143-3b4b1808a258"
VSBP01037235.1	RepeatMasker	DNA/Maverick	28	532	631	+	.	ID="RND-4_FAMILY-569";Tend="594";Tstart="95";shortTE="F";uid="a4d58c0d-4f4e-43c6-9c77-db1216f7a354"
VSBP01037236.1	RepeatMasker	Unknown	8	551	1548	-	.	ID="RND-6_FAMILY-636";Tend="925";Tstart="6";shortTE="F";uid="0585b89f-fbd3-48bc-94ef-6a03df02fb57"
VSBP01003724.1	RepeatMasker	LTR/Gypsy	4	2274	3344	+	.	ID="RND-1_FAMILY-363";Tend="1308";Tstart="1";shortTE="F";uid="6a627640-dd42-47e1-ab93-1cbbed23887d"
VSBP01037240.1	RepeatMasker	Unknown	3	286	1331	+	.	ID="RND-6_FAMILY-7470";TEgroup="ctg_37240%7CRND-6_FAMILY-7470%7C1";Tend="641";Tstart="45";shortTE="F";uid="eaad9517-8092-434e-9a8f-023fd9bf4078"
VSBP01037240.1	RepeatMasker	Unknown	293	552	2032	+	.	ID="RND-6_FAMILY-7470";Tend="264";Tstart="1";shortTE="F";uid="f223471e-f0e5-4193-a046-24d0b0b1c9b9"
VSBP01037242.1	RepeatMasker	DNA/Ginger	2	552	4402	+	.	ID="RND-6_FAMILY-5762";Tend="2168";Tstart="1618";shortTE="F";uid="a77c8fd9-a8d0-4d1b-b9a4-adcbf54d37f0"
VSBP01037243.1	RepeatMasker	DNA/Ginger-1	1	552	4278	+	.	ID="RND-1_FAMILY-79";Tend="1693";Tstart="1142";shortTE="F";uid="a168379d-148a-4e4b-91eb-2fb076df22d0"
VSBP01037244.1	RepeatMasker	Retroposon?	11	204	490	+	.	ID="RND-6_FAMILY-10736";Tend="550";Tstart="344";shortTE="F";uid="6e8ef33b-a46c-44dd-ae43-824eb2c36a37"
VSBP01037244.1	RepeatMasker	Unknown	326	551	1138	+	.	ID="RND-1_FAMILY-75";Tend="189";Tstart="1";shortTE="F";uid="0e46ef18-6528-4a25-9707-96a2857806ff"
VSBP01037245.1	RepeatMasker	DNA/Ginger	1	552	4513	+	.	ID="RND-6_FAMILY-9547";Tend="2206";Tstart="1655";shortTE="F";uid="15e5ae9f-389c-446f-9b99-25152a29142e"
VSBP01037246.1	RepeatMasker	Unknown	360	533	1431	-	.	ID="RND-5_FAMILY-3090";Tend="990";Tstart="814";shortTE="F";uid="f420660b-9c79-43b0-87e9-d513a1796aec"
VSBP01037247.1	RepeatMasker	DNA/Kolobok-E	1	552	4341	-	.	ID="RND-6_FAMILY-9095";Tend="1227";Tstart="676";shortTE="F";uid="cec65a3e-f9c3-41a2-99ac-98697295fab9"
VSBP01037248.1	RepeatMasker	Unknown	279	552	637	-	.	ID="RND-6_FAMILY-394";Tend="940";Tstart="678";shortTE="F";uid="875d1b3c-b71a-4547-8314-aefcde9e5106"
VSBP01037248.1	RepeatMasker	LTR/Gypsy	100	331	451	-	.	ID="GYPSY-33_DPU-I";Tend="2862";Tstart="2635";shortTE="F";uid="992e4edb-bcba-410c-9788-8d16f6e07e11"
VSBP01037249.1	RepeatMasker	LTR/Gypsy	1	552	4489	+	.	ID="RND-5_FAMILY-2673";Tend="610";Tstart="70";shortTE="F";uid="059e3004-327b-4175-a282-22cc3e41654d"
VSBP01003725.1	RepeatMasker	Unknown	1391	1884	3689	+	.	ID="RND-1_FAMILY-7";Tend="1302";Tstart="804";shortTE="F";uid="23b8a663-f3e0-4c7f-936d-a9426687dc9a"
VSBP01003725.1	RepeatMasker	Unknown	1264	1368	431	+	.	ID="RND-6_FAMILY-2133";Tend="1665";Tstart="1558";shortTE="F";uid="23cdbac3-74fb-470c-b1e1-7fc4d7c01411"
VSBP01003725.1	RepeatMasker	Unknown	1668	2274	4131	-	.	ID="RND-1_FAMILY-59";Tend="1562";Tstart="598";shortTE="F";uid="cfc42b4f-3085-4f43-bb89-298dc0d90f0e"
VSBP01003725.1	RepeatMasker	Unknown	1	1633	8940	-	.	ID="RND-1_FAMILY-90";TEgroup="ctg_3725%7CRND-1_FAMILY-90%7C1";Tend="1617";Tstart="1";shortTE="F";uid="a37acd9e-211b-46a2-b761-ae4a0961b166"
VSBP01037250.1	RepeatMasker	DNA	1	552	4188	-	.	ID="RND-6_FAMILY-8338";Tend="1437";Tstart="897";shortTE="F";uid="77d81a53-ce45-47a2-bde7-37b4cd81c689"
VSBP01037251.1	RepeatMasker	Retroposon?	1	551	2905	-	.	ID="RND-6_FAMILY-4883";Tend="543";Tstart="4";shortTE="F";uid="ce999517-7e27-48ee-a040-25ecc410effd"
VSBP01037253.1	RepeatMasker	DNA/Kolobok-E	24	325	826	-	.	ID="RND-1_FAMILY-271";Tend="715";Tstart="413";shortTE="F";uid="cf3a97d3-5c03-4906-9d6c-a2f559063a56"
VSBP01037254.1	RepeatMasker	Unknown	36	525	3660	+	.	ID="RND-6_FAMILY-901";Tend="1763";Tstart="1275";shortTE="F";uid="7767d1b3-3335-4b19-b215-02c12fe77e4b"
VSBP01037255.1	RepeatMasker	DNA/Maverick	1	550	3053	+	.	ID="RND-5_FAMILY-444";Tend="853";Tstart="307";shortTE="F";uid="eeaf01e6-9ef0-45a9-ab79-67511d9cc935"
VSBP01037256.1	RepeatMasker	Unknown	1	347	2576	+	.	ID="RND-6_FAMILY-2554";Tend="1115";Tstart="777";shortTE="F";uid="1dfc8018-755e-4b01-b6e6-082f78e2511b"
VSBP01037257.1	RepeatMasker	Unknown	1	546	3351	+	.	ID="RND-6_FAMILY-1877";Tend="557";Tstart="11";shortTE="F";uid="02194512-276d-4f4a-be76-6248e4f45360"
VSBP01037258.1	RepeatMasker	Unknown	108	552	1618	+	.	ID="RND-1_FAMILY-49";Tend="523";Tstart="111";shortTE="F";uid="8455dc2a-1c46-40cb-be49-9883fb4617ba"
VSBP01037259.1	RepeatMasker	Retroposon?	6	180	873	+	.	ID="RND-1_FAMILY-157";Tend="170";Tstart="3";shortTE="F";uid="22d5fe33-c6e8-418a-94cc-b8041caee60d"
VSBP01037259.1	RepeatMasker	DNA/Ginger	197	552	2702	-	.	ID="RND-1_FAMILY-3";Tend="1812";Tstart="1457";shortTE="F";uid="bcfb560e-d91d-4568-b6af-a1fcfb3d3d8f"
VSBP01037259.1	RepeatMasker	Retroposon?	65	198	752	-	.	ID="SINE2-2_AP";Tend="977";Tstart="844";shortTE="F";uid="e437fe46-02db-47a1-a050-5d0f3ebbd709"
VSBP01003726.1	RepeatMasker	LTR/Pao	1190	1489	470	+	.	ID="BEL3-I_AP";Tend="5657";Tstart="5362";shortTE="F";uid="0efd935e-0c88-49b1-81ef-ba76ea11ecd8"
VSBP01037261.1	RepeatMasker	DNA/Ginger	1	552	4066	+	.	ID="RND-6_FAMILY-5762";Tend="1524";Tstart="903";shortTE="F";uid="0cd039d2-ac29-4aa7-b973-071f4a01550f"
VSBP01037263.1	RepeatMasker	Unknown	1	552	4699	+	.	ID="RND-1_FAMILY-1";Tend="1280";Tstart="740";shortTE="F";uid="3e2a4d70-143f-4b70-a30a-4a7fc89d7ca8"
VSBP01037265.1	RepeatMasker	Unknown	185	509	1445	-	.	ID="RND-6_FAMILY-636";Tend="774";Tstart="467";shortTE="F";uid="1d7985fb-41c5-4f28-8a06-525111e0bb29"
VSBP01037265.1	RepeatMasker	DNA/PiggyBac	85	199	589	-	.	ID="RND-6_FAMILY-9051";Tend="1551";Tstart="1437";shortTE="F";uid="cd5fba19-0496-416a-9878-a508798a922a"
VSBP01037268.1	RepeatMasker	DNA/Ginger	1	552	4435	+	.	ID="RND-6_FAMILY-9547";Tend="2030";Tstart="1479";shortTE="F";uid="de190526-366f-476d-a556-4f2553e98892"
VSBP01037269.1	RepeatMasker	DNA/Ginger	2	552	4363	-	.	ID="RND-6_FAMILY-9547";Tend="2284";Tstart="1734";shortTE="F";uid="87c391fd-80e3-43da-b889-e412c7f41cb0"
VSBP01003727.1	RepeatMasker	Unknown	778	1955	4707	+	.	ID="RND-1_FAMILY-101";TEgroup="ctg_3727%7CRND-1_FAMILY-101%7C1";Tend="627";Tstart="1";shortTE="F";uid="353b23bc-54dc-4822-9d18-62725e251942"
VSBP01003727.1	RepeatMasker	Unknown	1	214	1189	+	.	ID="RND-6_FAMILY-4708";Tend="1345";Tstart="1127";shortTE="F";uid="e2395462-85fc-4996-8064-dc5b2cf34be2"
VSBP01003727.1	RepeatMasker	Unknown	2019	2273	1767	+	.	ID="RND-6_FAMILY-1235";Tend="404";Tstart="160";shortTE="F";uid="f5729b79-642e-4fa1-9e63-214a80389b18"
VSBP01003727.1	RepeatMasker	Unknown	199	953	4768	-	.	ID="RND-1_FAMILY-144";Tend="751";Tstart="1";shortTE="F";uid="65fb7b28-8fd5-4750-96a6-6cb8cbe62596"
VSBP01003727.1	RepeatMasker	Unknown	1345	1555	509	-	.	ID="RND-1_FAMILY-144";Tend="206";Tstart="1";shortTE="F";uid="64282716-023b-49f9-8945-f4bc712e0b68"
VSBP01003727.1	RepeatMasker	Unknown	1722	2122	1548	-	.	ID="RND-1_FAMILY-89";Tend="1015";Tstart="555";shortTE="F";uid="9c72eb87-1103-4b61-818e-922b17194a37"
VSBP01037271.1	RepeatMasker	Unknown	1	548	3716	+	.	ID="RND-5_FAMILY-3718";Tend="1155";Tstart="609";shortTE="F";uid="c8d13573-2ec2-4a7b-b66e-502e70a2f0ff"
VSBP01037274.1	RepeatMasker	Unknown	200	552	2747	+	.	ID="RND-1_FAMILY-81";Tend="413";Tstart="83";shortTE="F";uid="932a5e12-6bd1-40eb-b6c6-30b258d2f64f"
VSBP01037274.1	RepeatMasker	Unknown	18	199	1514	-	.	ID="RND-1_FAMILY-38";Tend="1411";Tstart="1232";shortTE="F";uid="47caaafa-01ee-4a48-a07d-8a5c4f256323"
VSBP01037275.1	RepeatMasker	LTR/Gypsy	1	552	4808	+	.	ID="RND-1_FAMILY-350";Tend="1415";Tstart="864";shortTE="F";uid="28b7f9e5-90ed-40ad-9369-9b68220edb58"
VSBP01037276.1	RepeatMasker	DNA	282	552	1866	+	.	ID="TTAA8_AP";Tend="267";Tstart="1";shortTE="F";uid="c1d4b538-dbc4-4551-b85e-8876624ef9b0"
VSBP01037277.1	RepeatMasker	DNA/CMC-EnSpm	1	552	5099	+	.	ID="RND-6_FAMILY-1546";Tend="552";Tstart="1";shortTE="F";uid="362ff27d-b0e7-4fd6-9a7d-3114174a2818"
VSBP01037278.1	RepeatMasker	DNA/Maverick	82	552	3710	-	.	ID="rnd-6_family-1969";Tend="750";Tstart="323";shortTE="F";uid="52126c3c-eae4-431c-9a55-7462424c6683"
VSBP01037279.1	RepeatMasker	LTR/Copia	1	297	2404	+	.	ID="RND-5_FAMILY-1263";Tend="751";Tstart="459";shortTE="F";uid="6f7f7351-fa44-43b8-80de-90631236928a"
VSBP01003728.1	RepeatMasker	DNA/MULE-MuDR	351	2046	11289	+	.	ID="MUDR11X_AP";Tend="1815";Tstart="35";shortTE="F";uid="840ea98f-a6d6-444b-b5a7-394f4c2a4496"
VSBP01003728.1	RepeatMasker	DNA/Ginger-1	1963	2272	1985	+	.	ID="RND-1_FAMILY-79";Tend="1231";Tstart="927";shortTE="F";uid="2ba018ea-14f8-4ba8-a4ee-8f2a933c1503"
VSBP01003728.1	RepeatMasker	Unknown	1	346	2305	-	.	ID="RND-1_FAMILY-61";Tend="494";Tstart="130";shortTE="F";uid="29db6e00-651c-4720-acab-3a5882c90e59"
VSBP01037280.1	RepeatMasker	DNA/Maverick	170	302	468	+	.	ID="POLINTON-4_RPR";Tend="5088";Tstart="4955";shortTE="F";uid="9d20e1ca-84fe-4b43-b349-8c50e3aeae55"
VSBP01037281.1	RepeatMasker	Unknown	399	552	613	+	.	ID="RND-6_FAMILY-11433";Tend="1271";Tstart="1120";shortTE="F";uid="cd477ac3-1bf2-4487-b94f-aef4a02c5d69"
VSBP01037281.1	RepeatMasker	DNA/Ginger	1	199	1704	+	.	ID="RND-6_FAMILY-5762";Tend="2493";Tstart="2295";shortTE="F";uid="7d21f530-3075-4f07-bc97-3d378a0724f1"
VSBP01037281.1	RepeatMasker	DNA/Ginger-1	354	484	553	-	.	ID="RND-5_FAMILY-11470";Tend="477";Tstart="350";shortTE="F";uid="0ed87b03-52ab-4c36-b9e8-ea96d1512f9f"
VSBP01037283.1	RepeatMasker	Unknown	1	552	2395	-	.	ID="RND-6_FAMILY-1877";Tend="571";Tstart="146";shortTE="F";uid="0d8f9150-d9a3-4dd1-9a33-93db6070b1a8"
VSBP01037284.1	RepeatMasker	Retroposon?	364	549	548	+	.	ID="RND-5_FAMILY-6662";Tend="1625";Tstart="1435";shortTE="F";uid="93e3a9ae-9e74-439a-ac45-39f6af6247ff"
VSBP01037284.1	RepeatMasker	Unknown	91	364	610	-	.	ID="RND-6_FAMILY-2796";TEgroup="ctg_37284%7CRND-6_FAMILY-2796%7C1";Tend="954";Tstart="483";shortTE="F";uid="fc5a1407-dc09-440e-af3d-1101d4074a08"
VSBP01037285.1	RepeatMasker	DNA/Ginger	1	131	1120	+	.	ID="RND-6_FAMILY-5762";Tend="2537";Tstart="2406";shortTE="F";uid="7b1934e6-abb0-4378-a31e-aa95050bed00"
VSBP01037285.1	RepeatMasker	Unknown	200	552	2550	-	.	ID="RND-5_FAMILY-2908";Tend="1005";Tstart="654";shortTE="F";uid="ceb58ce0-bab6-4b66-b2e5-36651d828548"
VSBP01037287.1	RepeatMasker	DNA/hAT-Tip100	1	513	3945	+	.	ID="RND-6_FAMILY-7583";Tend="1018";Tstart="507";shortTE="F";uid="d7bc6871-b22a-4fe7-aa2e-9efc67f8217d"
VSBP01037289.1	RepeatMasker	Unknown	7	239	553	+	.	ID="RND-6_FAMILY-772";Tend="911";Tstart="721";shortTE="F";uid="628cf79d-eadb-4b6b-8413-53abb9494401"
VSBP01003729.1	RepeatMasker	Unknown	2095	2262	976	+	.	ID="RND-1_FAMILY-190";Tend="1199";Tstart="1011";shortTE="F";uid="163466e7-a5ab-4a01-8e66-165f69e7d1d2"
VSBP01003729.1	RepeatMasker	DNA/CMC-EnSpm	498	950	600	-	.	ID="RND-6_FAMILY-1252";Tend="965";Tstart="459";shortTE="F";uid="1fb280e7-7967-462f-948d-4f0329d5a389"
VSBP01037290.1	RepeatMasker	Unknown	1	552	526	-	.	ID="RND-6_FAMILY-4858";TEgroup="ctg_37290%7CRND-6_FAMILY-4858%7C1";Tend="523";Tstart="54";shortTE="T";uid="d6d9e5c1-c73b-49fc-82b0-ca14fb82ba73"
VSBP01037291.1	RepeatMasker	DNA/Ginger-1	163	451	502	+	.	ID="RND-1_FAMILY-84";Tend="349";Tstart="77";shortTE="F";uid="fb1da2a3-cf30-4ecd-953e-39838165212e"
VSBP01037291.1	RepeatMasker	DNA	1	213	442	-	.	ID="TTAA18B_AP";TEgroup="ctg_37291%7CTTAA18B_AP%7C1";Tend="564";Tstart="216";shortTE="F";uid="f9476526-3e71-4a6b-9e34-a60c162f7cba"
VSBP01037292.1	RepeatMasker	DNA/Ginger	1	552	4181	+	.	ID="RND-6_FAMILY-5762";Tend="1555";Tstart="1001";shortTE="F";uid="3dd9d96c-737d-4eff-8292-bf6c91bc448e"
VSBP01037293.1	RepeatMasker	Retroposon?	28	552	4039	+	.	ID="RND-4_FAMILY-2903";Tend="636";Tstart="109";shortTE="F";uid="bac17d10-5356-4331-bdb2-5a292fe51a05"
VSBP01037294.1	RepeatMasker	Unknown	51	194	1139	+	.	ID="RND-6_FAMILY-14";Tend="706";Tstart="564";shortTE="F";uid="bcdf6809-2d4f-49ef-943e-1a48bc21db84"
VSBP01037295.1	RepeatMasker	DNA/Kolobok-E	240	391	617	-	.	ID="rnd-6_family-2082";TEgroup="ctg_37295%7Crnd-6_family-2082%7C1";Tend="471";Tstart="349";shortTE="T";uid="85cf822e-491e-42b9-acde-75165d119188"
VSBP01037296.1	RepeatMasker	Unknown	283	552	1471	+	.	ID="RND-6_FAMILY-6761";Tend="223";Tstart="1";shortTE="F";uid="5c8b2d18-3882-4b26-993e-f7cc8efe621f"
VSBP01037297.1	RepeatMasker	Unknown	1	552	974	-	.	ID="RND-6_FAMILY-473";TEgroup="ctg_37297%7CRND-6_FAMILY-473%7C1";Tend="576";Tstart="1";shortTE="F";uid="e83e95a9-7f05-4800-bc90-de2ae1ba3a21"
VSBP01037298.1	RepeatMasker	Unknown	1	552	3076	+	.	ID="RND-1_FAMILY-148";Tend="588";Tstart="37";shortTE="F";uid="fd2886d9-af86-4961-a7c2-4e18f73c3e92"
VSBP01037299.1	RepeatMasker	DNA	1	552	4003	-	.	ID="RND-5_FAMILY-263";Tend="1745";Tstart="1207";shortTE="F";uid="a555cfe2-6f70-4bf2-9036-8df355f30c8c"
VSBP01000373.1	RepeatMasker	Unknown	80673	80980	772	+	.	ID="RND-6_FAMILY-10411";TEgroup="ctg_373%7CRND-6_FAMILY-10411%7C1";Tend="1331";Tstart="893";shortTE="F";uid="581ee23b-300f-446f-af57-636ae61dc2ca"
VSBP01000373.1	RepeatMasker	DNA	154146	155185	8107	+	.	ID="RND-6_FAMILY-8338";Tend="1517";Tstart="483";shortTE="F";uid="2bd77c46-43fe-4ff9-80bb-427a946b0dcd"
VSBP01000373.1	RepeatMasker	Unknown	22900	23144	1536	+	.	ID="RND-1_FAMILY-285";Tend="1186";Tstart="936";shortTE="F";uid="b66cee89-628f-4485-be24-803c851610a4"
VSBP01000373.1	RepeatMasker	DNA	108536	108774	415	+	.	ID="TTAA3C_AP";Tend="221";Tstart="2";shortTE="F";uid="d79af402-33ac-44c5-ba36-c55a96a066e5"
VSBP01000373.1	RepeatMasker	DNA	69505	69811	1026	+	.	ID="DNA4-2_AP";Tend="419";Tstart="117";shortTE="F";uid="aa7a1641-3e48-4b3a-98ad-d36845986d3a"
VSBP01000373.1	RepeatMasker	Unknown	133507	133905	562	+	.	ID="RND-5_FAMILY-9672";TEgroup="ctg_373%7CRND-5_FAMILY-9672%7C1";Tend="1404";Tstart="1210";shortTE="F";uid="503dfae6-84b4-4eda-ba63-e35b0332fe85"
VSBP01000373.1	RepeatMasker	DNA/hAT-Charlie	66841	67101	1592	+	.	ID="RND-6_FAMILY-6011";Tend="1173";Tstart="913";shortTE="F";uid="a3a04c92-8cc3-4e94-823f-eb574963b931"
VSBP01000373.1	RepeatMasker	DNA	33748	33922	559	+	.	ID="TTAA2C_AP";Tend="416";Tstart="251";shortTE="F";uid="0469ccac-4ed7-4407-8bd9-f83ec181fda2"
VSBP01000373.1	RepeatMasker	Retroposon?	74428	74558	463	+	.	ID="RND-1_FAMILY-157";Tend="1119";Tstart="729";shortTE="F";uid="591ad697-3982-435e-b665-eea64325696d"
VSBP01000373.1	RepeatMasker	DNA/Academ-1	213773	214061	526	+	.	ID="RND-6_FAMILY-4368";Tend="1187";Tstart="888";shortTE="F";uid="a215edda-9c98-4364-a10d-7f61ae14842b"
VSBP01000373.1	RepeatMasker	Unknown	169061	169531	1751	+	.	ID="RND-6_FAMILY-4005";Tend="528";Tstart="86";shortTE="F";uid="6c2aabc6-9c7b-408b-be66-16b8f06679d0"
VSBP01000373.1	RepeatMasker	DNA	123428	123986	3244	+	.	ID="RND-1_FAMILY-273";Tend="1568";Tstart="1001";shortTE="F";uid="e78cdf8f-2053-4e19-8512-84bc79deb3b5"
VSBP01000373.1	RepeatMasker	Unknown	214811	215048	1038	+	.	ID="RND-5_FAMILY-4503";Tend="1060";Tstart="822";shortTE="F";uid="3f3b888f-8d2a-40f0-9c3f-0e1f2fee0208"
VSBP01000373.1	RepeatMasker	DNA/Ginger-1	74129	74427	468	+	.	ID="RND-5_FAMILY-5842";Tend="1001";Tstart="710";shortTE="F";uid="e72c18cf-0145-43dc-ba3d-67c102d3283b"
VSBP01000373.1	RepeatMasker	DNA	133941	134540	851	+	.	ID="DNA4-2_AP";Tend="769";Tstart="213";shortTE="F";uid="5bf2c371-00c1-4eda-bf95-d80a2677acbc"
VSBP01000373.1	RepeatMasker	DNA	92260	92939	1933	+	.	ID="DNA4-2_AP";Tend="769";Tstart="117";shortTE="F";uid="5220238b-9753-4139-9979-76d4ff60e6bc"
VSBP01000373.1	RepeatMasker	DNA	82562	82935	664	+	.	ID="TTAA2D_AP";Tend="430";Tstart="16";shortTE="F";uid="a3057c5c-4da6-4832-aad7-ff2ef3bc25fb"
VSBP01000373.1	RepeatMasker	DNA	141271	142062	646	+	.	ID="DNA4-2_AP";TEgroup="ctg_373%7CDNA4-2_AP%7C1";Tend="768";Tstart="185";shortTE="F";uid="ab81a245-5544-418d-9575-50f2fcc6a56e"
VSBP01000373.1	RepeatMasker	DNA/hAT-Tip100	195566	195845	1932	+	.	ID="RND-1_FAMILY-40";Tend="1260";Tstart="992";shortTE="F";uid="6779b336-8438-4ae3-b377-ba65fcd40247"
VSBP01000373.1	RepeatMasker	DNA	194637	194901	602	+	.	ID="DNA4-2_AP";Tend="768";Tstart="486";shortTE="F";uid="89e7f59a-8150-456d-804d-76b10ff7c19d"
VSBP01000373.1	RepeatMasker	DNA/Ginger	182382	182570	1341	+	.	ID="RND-6_FAMILY-5762";Tend="2557";Tstart="2380";shortTE="F";uid="e7885eff-13fb-4eab-b702-079048dc4067"
VSBP01000373.1	RepeatMasker	DNA/TcMar-Tigger	14024	14193	750	+	.	ID="DNAX-5_AP";Tend="155";Tstart="1";shortTE="F";uid="402a4923-7a12-48b2-a9ea-230fa588b248"
VSBP01000373.1	RepeatMasker	Unknown	81000	81166	414	+	.	ID="RND-6_FAMILY-10411";Tend="1402";Tstart="1268";shortTE="F";uid="045f11bb-d684-46a3-85ac-48842b1db4ae"
VSBP01000373.1	RepeatMasker	Retroposon?	75637	75744	445	+	.	ID="RND-6_FAMILY-9496";Tend="289";Tstart="187";shortTE="F";uid="44bad7dd-26cc-4f84-8999-28a59e8a5064"
VSBP01000373.1	RepeatMasker	DNA/Ginger-1	1816	3124	7938	+	.	ID="RND-1_FAMILY-215";Tend="1262";Tstart="3";shortTE="F";uid="731895c2-b103-41d1-9447-37516ebe13d9"
VSBP01000373.1	RepeatMasker	DNA/Ginger	102962	103178	405	+	.	ID="RND-6_FAMILY-5762";Tend="1113";Tstart="894";shortTE="F";uid="e68bb7ff-8129-4468-85d8-f930995e0b02"
VSBP01000373.1	RepeatMasker	DNA/hAT-hAT19	32450	33027	2345	+	.	ID="DNA8-95_AP";Tend="968";Tstart="356";shortTE="F";uid="376c32c1-a736-4121-aae8-5200deaa27d9"
VSBP01000373.1	RepeatMasker	DNA	193973	194182	577	+	.	ID="dna4-2_ap";Tend="201";Tstart="1";shortTE="F";uid="d03d6c82-fdb7-4cd6-96e4-3b987c125f27"
VSBP01000373.1	RepeatMasker	DNA/Ginger-1	3732	4478	5286	+	.	ID="RND-1_FAMILY-215";Tend="1262";Tstart="517";shortTE="F";uid="5d797378-aef4-4915-a3b0-de10d34f2a30"
VSBP01000373.1	RepeatMasker	DNA	56432	56799	1006	+	.	ID="TTAA3C_AP";Tend="416";Tstart="2";shortTE="F";uid="6b56e7ba-2a84-4153-9418-70d31bd7a3c0"
VSBP01000373.1	RepeatMasker	DNA/hAT-Charlie	196069	196606	404	+	.	ID="RND-5_FAMILY-2805";TEgroup="ctg_373%7CRND-5_FAMILY-2805%7C1";Tend="1360";Tstart="970";shortTE="F";uid="d1786c9e-3811-4c47-bce5-5a15522b6c81"
VSBP01000373.1	RepeatMasker	DNA	213389	213706	1066	+	.	ID="DNA4-2_AP";Tend="576";Tstart="271";shortTE="F";uid="efe53b7a-6c73-43b7-bc3b-fa71b694fdda"
VSBP01000373.1	RepeatMasker	Unknown	215111	215878	6535	+	.	ID="RND-5_FAMILY-3040";Tend="758";Tstart="1";shortTE="F";uid="880ca297-0eb5-437c-836a-73fc1e982e11"
VSBP01000373.1	RepeatMasker	Unknown	99351	99610	1841	+	.	ID="RND-1_FAMILY-299";Tend="1230";Tstart="971";shortTE="F";uid="84ce1b85-4e3b-4dd1-b098-528e8cc2c18d"
VSBP01000373.1	RepeatMasker	DNA/Ginger	64892	65040	467	+	.	ID="RND-6_FAMILY-5762";Tend="2544";Tstart="2392";shortTE="F";uid="c1d5aea7-8c3d-4cb5-b4e8-e6f1722bdef1"
VSBP01000373.1	RepeatMasker	RC/Helitron	143140	143304	516	+	.	ID="HELITRON-N1_PBA";Tend="713";Tstart="557";shortTE="F";uid="f1d2c731-b26e-4e13-9055-95af6178934a"
VSBP01000373.1	RepeatMasker	DNA/Ginger-1	18433	18561	623	+	.	ID="GINGER1-1_AP";Tend="4397";Tstart="4270";shortTE="F";uid="3cdab2a7-6ad9-4c52-8338-c1ea23cfe41f"
VSBP01000373.1	RepeatMasker	DNA/Ginger	178295	179028	442	+	.	ID="RND-6_FAMILY-9547";TEgroup="ctg_373%7CRND-6_FAMILY-9547%7C1";Tend="2525";Tstart="872";shortTE="T";uid="c945c32e-3341-4a41-babb-483479057bdc"
VSBP01000373.1	RepeatMasker	DNA/hAT-Tip100	90947	91099	945	+	.	ID="RND-6_FAMILY-2801";Tend="1282";Tstart="1129";shortTE="F";uid="510be290-2a39-4f21-96f3-90ea49abde76"
VSBP01000373.1	RepeatMasker	DNA/hAT-Tip100	35052	35269	435	+	.	ID="RND-6_FAMILY-5784";Tend="796";Tstart="537";shortTE="F";uid="17793dac-9da9-4e99-945f-dacc7b3d9d91"
VSBP01000373.1	RepeatMasker	DNA/hAT-hAT19	31309	31574	1361	+	.	ID="DNA8-95_AP";TEgroup="ctg_373%7CDNA8-95_AP%7C1";Tend="358";Tstart="3";shortTE="F";uid="209d4841-b98b-44d0-8673-de6ff13a34f1"
VSBP01000373.1	RepeatMasker	Retroposon?	4583	6284	7389	-	.	ID="RND-6_FAMILY-7741";TEgroup="ctg_373%7CRND-6_FAMILY-7741%7C1";Tend="2305";Tstart="408";shortTE="F";uid="86236c25-d896-492b-b9aa-c1ea74093d29"
VSBP01000373.1	RepeatMasker	DNA/MULE-MuDR	74648	75428	3130	-	.	ID="RND-6_FAMILY-8597";Tend="1671";Tstart="813";shortTE="F";uid="26bdb129-274e-4f21-a648-eb87930ae125"
VSBP01000373.1	RepeatMasker	DNA/MULE-MuDR	183262	183493	1597	-	.	ID="RND-6_FAMILY-6931";Tend="1620";Tstart="1378";shortTE="F";uid="8f2d5837-15ee-4f26-b5b4-bfb2353ac407"
VSBP01000373.1	RepeatMasker	DNA	155343	155834	971	-	.	ID="DNA4-2_AP";Tend="769";Tstart="338";shortTE="F";uid="d52756b7-2258-4081-b23e-0932a6b4f072"
VSBP01000373.1	RepeatMasker	DNA/Ginger-1	182335	182535	1649	-	.	ID="RND-6_FAMILY-4051";Tend="760";Tstart="560";shortTE="F";uid="a06644b0-8200-496a-98a6-eecf7e629f8a"
VSBP01000373.1	RepeatMasker	DNA/hAT-Ac	123939	124162	1299	-	.	ID="DNA8-93_AP";Tend="228";Tstart="1";shortTE="F";uid="85e6d545-ded9-4d3d-a71b-12fd0a6ff83c"
VSBP01000373.1	RepeatMasker	DNA	161480	162215	1142	-	.	ID="DNA4-2_AP";Tend="738";Tstart="15";shortTE="F";uid="6af8e5c5-b263-42c6-bdab-3cd83ff857b1"
VSBP01000373.1	RepeatMasker	RC/Helitron	218502	218773	1770	-	.	ID="RND-6_FAMILY-1680";Tend="1474";Tstart="1204";shortTE="F";uid="cc6e8ebc-8a4a-4f44-88c1-2f4af608a7fe"
VSBP01000373.1	RepeatMasker	DNA	212183	212988	5865	-	.	ID="RND-1_FAMILY-151";Tend="2415";Tstart="1619";shortTE="F";uid="e09075e7-9356-4bb8-a218-486928767e33"
VSBP01000373.1	RepeatMasker	Unknown	205921	206116	426	-	.	ID="RND-1_FAMILY-195";Tend="669";Tstart="553";shortTE="F";uid="39a46cd2-98c2-4b94-aae5-db01b0fdf179"
VSBP01000373.1	RepeatMasker	DNA	194175	194358	439	-	.	ID="DNA4-2_AP";Tend="402";Tstart="216";shortTE="F";uid="e542cd4c-1b6a-4607-acf0-15723823bf76"
VSBP01000373.1	RepeatMasker	DNA/hAT	207390	207496	566	-	.	ID="RND-5_FAMILY-4691";Tend="1046";Tstart="936";shortTE="F";uid="c1cf60dd-d93d-4689-9ce5-8902dc1bfc11"
VSBP01000373.1	RepeatMasker	Unknown	35021	35217	869	-	.	ID="RND-6_FAMILY-5006";Tend="1430";Tstart="1235";shortTE="F";uid="274fd52c-f547-41d8-983c-1e9d68b089c3"
VSBP01000373.1	RepeatMasker	Unknown	35618	35744	562	-	.	ID="RND-1_FAMILY-121";Tend="1067";Tstart="924";shortTE="F";uid="7ccf9307-ef6d-4d5b-9418-62da2ca4b5f3"
VSBP01000373.1	RepeatMasker	RC/Helitron	219172	219435	1457	-	.	ID="RND-6_FAMILY-1680";Tend="1220";Tstart="953";shortTE="F";uid="2806eb46-a1ad-4ca9-a766-0041df2756b6"
VSBP01000373.1	RepeatMasker	Unknown	80297	80675	472	-	.	ID="RND-5_FAMILY-2826";Tend="1378";Tstart="988";shortTE="F";uid="37b8d6f3-120b-4b8e-9548-b52b537d778f"
VSBP01000373.1	RepeatMasker	Unknown	35383	35641	1273	-	.	ID="RND-6_FAMILY-5006";Tend="1262";Tstart="1016";shortTE="F";uid="26ac9766-bd9b-4beb-babf-e365d3c1ce53"
VSBP01000373.1	RepeatMasker	Retroposon?	3267	3750	2130	-	.	ID="RND-6_FAMILY-7741";Tend="2305";Tstart="1878";shortTE="F";uid="db8771ee-f551-48ef-9bf1-a9263f0835f2"
VSBP01000373.1	RepeatMasker	Retroposon?	64612	65024	1362	-	.	ID="RND-3_FAMILY-37";Tend="1381";Tstart="908";shortTE="F";uid="2b17e45f-5b0a-4dc7-831a-24110ff8824d"
VSBP01000373.1	RepeatMasker	DNA/hAT-Charlie	109335	109576	1162	-	.	ID="HAT-N1_AP";Tend="561";Tstart="319";shortTE="F";uid="cdc1ca81-5e44-4ed8-951a-08fcdd9e17da"
VSBP01000373.1	RepeatMasker	Unknown	169760	170292	1688	-	.	ID="RND-6_FAMILY-4005";Tend="634";Tstart="86";shortTE="F";uid="d095f0ae-69f5-4e6a-bc2c-3a9f32a9ad54"
VSBP01000373.1	RepeatMasker	Unknown	149511	149666	475	-	.	ID="RND-5_FAMILY-4990";Tend="1100";Tstart="956";shortTE="F";uid="64dfd5b8-ba8c-4560-8a0a-94c09b6295ec"
VSBP01000373.1	RepeatMasker	DNA/MULE-MuDR	184622	184776	1323	-	.	ID="RND-6_FAMILY-6931";Tend="1028";Tstart="873";shortTE="F";uid="eddfde8b-9098-4a82-af67-2adc0f901187"
VSBP01000373.1	RepeatMasker	Retroposon?	74087	74381	417	-	.	ID="SINE2-2_AP";Tend="1274";Tstart="987";shortTE="F";uid="c4974320-ec29-4bee-95c3-719e757a0058"
VSBP01000373.1	RepeatMasker	DNA/hAT	40398	40884	3440	-	.	ID="RND-5_FAMILY-4691";Tend="1477";Tstart="936";shortTE="F";uid="21ea9965-19f8-48aa-a62c-c83ba137ba9f"
VSBP01000373.1	RepeatMasker	Unknown	215887	217712	8989	-	.	ID="RND-3_FAMILY-366";Tend="1646";Tstart="2";shortTE="F";uid="4e4acdd1-dadf-4f59-978e-13b93492cadc"
VSBP01000373.1	RepeatMasker	DNA/hAT-hAT19	39697	40069	839	-	.	ID="RND-6_FAMILY-12903";Tend="1598";Tstart="1224";shortTE="F";uid="427691d1-c8e8-45b5-bdb1-bdc1f77c859c"
VSBP01000373.1	RepeatMasker	Retroposon?	66	1609	8404	-	.	ID="RND-5_FAMILY-2863";Tend="1814";Tstart="334";shortTE="F";uid="2cfc0a1b-7f82-4644-8475-93566dd1b51c"
VSBP01000373.1	RepeatMasker	Retroposon?	102961	103086	433	-	.	ID="RND-6_FAMILY-9496";Tend="291";Tstart="178";shortTE="F";uid="eab76377-a022-4041-8fd7-19c2d573bc43"
VSBP01000373.1	RepeatMasker	DNA/hAT-hAT19	150760	151769	7923	-	.	ID="RND-1_FAMILY-34";Tend="1259";Tstart="283";shortTE="F";uid="f5200ff1-3725-4524-86f0-2a9699119631"
VSBP01003730.1	RepeatMasker	Unknown	449	1912	11705	+	.	ID="RND-1_FAMILY-1";Tend="1486";Tstart="1";shortTE="F";uid="246d6f59-04f1-4ee7-9a22-4fba9fb99503"
VSBP01003730.1	RepeatMasker	Unknown	1940	2271	1273	+	.	ID="RND-1_FAMILY-67";Tend="392";Tstart="66";shortTE="F";uid="3e29536e-3196-4d13-8487-139c8ce0ad59"
VSBP01003730.1	RepeatMasker	DNA/PiggyBac	1	196	1786	-	.	ID="RND-6_FAMILY-14799";Tend="995";Tstart="800";shortTE="F";uid="56cbe2c0-4c91-496d-8fe4-21423e7dd622"
VSBP01003730.1	RepeatMasker	Unknown	190	599	2885	-	.	ID="RND-1_FAMILY-166";Tend="420";Tstart="21";shortTE="F";uid="86a625ca-72a0-4433-a3be-023dece664a4"
VSBP01003730.1	RepeatMasker	Unknown	1549	2021	913	-	.	ID="RND-1_FAMILY-12";Tend="646";Tstart="98";shortTE="F";uid="4a952899-4c3a-4a57-9634-e016757eb353"
VSBP01003730.1	RepeatMasker	Unknown	1992	2272	2306	-	.	ID="RND-1_FAMILY-77";Tend="1061";Tstart="766";shortTE="F";uid="78ddbbad-449f-4877-893e-8c83fc5b7932"
VSBP01037300.1	RepeatMasker	Unknown	1	552	4484	+	.	ID="RND-1_FAMILY-145";Tend="956";Tstart="405";shortTE="F";uid="25daf00f-ee7b-4f6e-b4a2-dfd399bf4c99"
VSBP01037301.1	RepeatMasker	Unknown	317	425	535	+	.	ID="RND-5_FAMILY-3075";Tend="1358";Tstart="1250";shortTE="F";uid="af7447df-2218-43a1-b0e2-c735641e0eba"
VSBP01037302.1	RepeatMasker	LINE/I-Jockey	2	535	976	-	.	ID="VINGI-1_APIS";Tend="2601";Tstart="2125";shortTE="F";uid="0af38591-7eb3-456b-bf5b-57d47bb2c2cf"
VSBP01037303.1	RepeatMasker	DNA/Ginger-1	1	552	4101	+	.	ID="RND-5_FAMILY-5842";Tend="1498";Tstart="956";shortTE="F";uid="3f433100-ddac-4bf2-9a70-113ed072d905"
VSBP01037304.1	RepeatMasker	Unknown	7	545	4386	+	.	ID="RND-6_FAMILY-2263";Tend="719";Tstart="189";shortTE="F";uid="9cc4a093-a468-4590-83c4-23961cdf2056"
VSBP01037305.1	RepeatMasker	DNA/MULE-MuDR	43	164	677	-	.	ID="RND-5_FAMILY-4497";Tend="159";Tstart="38";shortTE="F";uid="a70d166e-29b3-4624-b5ac-977f4fc67670"
VSBP01037307.1	RepeatMasker	DNA	3	150	889	-	.	ID="ttaa3b_ap";Tend="150";Tstart="2";shortTE="F";uid="bafeb39d-922f-4fbe-8428-e993602445b8"
VSBP01037308.1	RepeatMasker	Unknown	215	467	1115	+	.	ID="RND-1_FAMILY-85";Tend="588";Tstart="366";shortTE="F";uid="d7bcb4e2-ad70-49df-ab53-fcd36bef2996"
VSBP01037309.1	RepeatMasker	DNA/Ginger	1	552	3320	+	.	ID="RND-6_FAMILY-9547";Tend="2369";Tstart="1821";shortTE="F";uid="c01652ed-eca8-4e59-addf-1e3970ffac99"
VSBP01003731.1	RepeatMasker	DNA	1	158	1211	+	.	ID="RND-5_FAMILY-628";Tend="1194";Tstart="1045";shortTE="F";uid="c1877ee1-78fa-4e5f-973b-5d041b36f187"
VSBP01003731.1	RepeatMasker	DNA/Ginger	563	689	594	-	.	ID="RND-5_FAMILY-5363";Tend="1460";Tstart="1331";shortTE="F";uid="0ae7a9ef-7d0d-4698-bdbb-199b865e8e11"
VSBP01003731.1	RepeatMasker	DNA/Ginger	673	2253	10636	-	.	ID="RND-6_FAMILY-9547";Tend="2526";Tstart="870";shortTE="F";uid="1c83fe98-b34f-4d32-815a-f5fa707c3e80"
VSBP01037312.1	RepeatMasker	DNA/Ginger-2	1	363	2668	+	.	ID="RND-6_FAMILY-9165";Tend="1318";Tstart="962";shortTE="F";uid="6fc90e64-7003-4a14-bbba-074f1390e169"
VSBP01037312.1	RepeatMasker	DNA/PiggyBac	333	552	1740	+	.	ID="RND-6_FAMILY-14799";Tend="992";Tstart="774";shortTE="F";uid="ecf43828-a663-4df2-b428-5a87b7582aa5"
VSBP01037313.1	RepeatMasker	Unknown	1	544	3721	-	.	ID="RND-4_FAMILY-11";Tend="521";Tstart="18";shortTE="F";uid="3f67dcd1-2018-41ce-ace7-41ae3a566035"
VSBP01037314.1	RepeatMasker	LTR/Gypsy	1	224	1534	-	.	ID="RND-1_FAMILY-363";Tend="613";Tstart="389";shortTE="F";uid="3235628b-7d95-4f7b-9ed2-13f982bc128b"
VSBP01037314.1	RepeatMasker	Unknown	269	552	2167	-	.	ID="RND-6_FAMILY-5720";Tend="1241";Tstart="966";shortTE="F";uid="4beac622-9a37-4163-a4ed-f7c30371d1f6"
VSBP01037316.1	RepeatMasker	DNA/Ginger-2	1	552	3901	-	.	ID="RND-6_FAMILY-9165";Tend="1647";Tstart="1082";shortTE="F";uid="8b350f68-2f2e-484a-a323-05b88c8c1baa"
VSBP01037317.1	RepeatMasker	DNA/Ginger	1	552	4350	+	.	ID="RND-6_FAMILY-9547";Tend="2514";Tstart="1971";shortTE="F";uid="07e3eed8-08f8-4a93-9d4e-1b2680d35caf"
VSBP01037319.1	RepeatMasker	DNA/MULE-MuDR	1	552	4801	-	.	ID="RND-6_FAMILY-2289";Tend="1237";Tstart="685";shortTE="F";uid="22832ab2-9752-405b-9b09-31881b4df53f"
VSBP01037320.1	RepeatMasker	DNA/Ginger	1	548	4241	+	.	ID="RND-6_FAMILY-9547";Tend="2514";Tstart="1978";shortTE="F";uid="9b9383e7-3c72-49f6-b4c0-107dadb059ce"
VSBP01037321.1	RepeatMasker	DNA/Ginger	1	259	1556	+	.	ID="RND-6_FAMILY-5762";Tend="1322";Tstart="1066";shortTE="F";uid="5c1666b1-da28-4245-8198-473d71d098f6"
VSBP01037321.1	RepeatMasker	DNA/Ginger	204	552	2722	-	.	ID="RND-6_FAMILY-9547";Tend="2146";Tstart="1798";shortTE="F";uid="9915556a-0bde-4c1f-a0ae-aa9413d1cc3b"
VSBP01037322.1	RepeatMasker	Unknown	2	552	4607	+	.	ID="RND-1_FAMILY-90";Tend="1231";Tstart="671";shortTE="F";uid="d0cb37b4-4f6b-4d2f-a99b-d175b8cf906e"
VSBP01037323.1	RepeatMasker	LTR/Gypsy	1	552	4546	+	.	ID="RND-1_FAMILY-363";Tend="920";Tstart="369";shortTE="F";uid="b1aca2fb-09fa-4219-9c73-8378f355359f"
VSBP01037324.1	RepeatMasker	DNA/hAT	2	552	4277	-	.	ID="RND-6_FAMILY-3835";Tend="1453";Tstart="906";shortTE="F";uid="9dbb5381-de45-4675-a563-95ff888febcb"
VSBP01037328.1	RepeatMasker	DNA/Ginger	1	552	4355	+	.	ID="RND-6_FAMILY-9547";Tend="1857";Tstart="1309";shortTE="F";uid="5c02b5a7-3850-4366-a596-7d24b60d0852"
VSBP01037329.1	RepeatMasker	Unknown	1	366	2392	-	.	ID="RND-1_FAMILY-75";Tend="343";Tstart="1";shortTE="F";uid="9ec6acd9-a096-40b4-9b14-038ffbd99c04"
VSBP01003733.1	RepeatMasker	DNA/MULE-MuDR	1020	1142	534	+	.	ID="RND-5_FAMILY-2792";Tend="1314";Tstart="1189";shortTE="F";uid="ee377a86-54c3-468a-bf05-e3e2b62b1003"
VSBP01037330.1	RepeatMasker	Unknown	306	548	1004	+	.	ID="RND-6_FAMILY-6157";Tend="963";Tstart="710";shortTE="F";uid="3828d497-2ac6-42db-a01d-fcb41b6d5e93"
VSBP01037332.1	RepeatMasker	Unknown	197	552	2464	-	.	ID="RND-1_FAMILY-0";Tend="1495";Tstart="1153";shortTE="F";uid="9d952b64-13cc-4a26-b519-59252b6c90a2"
VSBP01037333.1	RepeatMasker	Unknown	1	551	4324	+	.	ID="RND-1_FAMILY-397";Tend="1393";Tstart="845";shortTE="F";uid="0a2f3994-1923-4c3a-91b5-af4b05b87459"
VSBP01037334.1	RepeatMasker	Unknown	1	551	1316	+	.	ID="RND-5_FAMILY-4656";Tend="310";Tstart="21";shortTE="F";uid="7c137fed-7c2c-4d89-a4b3-d3eea509020c"
VSBP01037335.1	RepeatMasker	DNA/hAT-hAT19	111	415	1419	-	.	ID="DNA8-74_AP";Tend="362";Tstart="1";shortTE="F";uid="d8fb3f22-e856-491a-8a88-e2ba04a3c1d1"
VSBP01037335.1	RepeatMasker	Unknown	416	551	1232	-	.	ID="RND-6_FAMILY-511";Tend="1074";Tstart="939";shortTE="F";uid="6c39f2b6-a7d0-44ee-8db0-8889a6ed1a4f"
VSBP01037337.1	RepeatMasker	DNA/Maverick	7	549	3029	-	.	ID="RND-6_FAMILY-5049";Tend="808";Tstart="248";shortTE="F";uid="a67f2de6-6cf3-4e0e-8e3e-e73c474741ce"
VSBP01037338.1	RepeatMasker	Unknown	1	551	4148	-	.	ID="RND-3_FAMILY-366";Tend="1119";Tstart="571";shortTE="F";uid="ee74b09a-2d0c-47ae-ac16-bfef5aca65e2"
VSBP01037339.1	RepeatMasker	Unknown	405	551	1325	+	.	ID="RND-6_FAMILY-10320";Tend="147";Tstart="1";shortTE="F";uid="99312b62-3bd1-41dd-b9cd-5f8308d7c904"
VSBP01003734.1	RepeatMasker	DNA	1501	1650	763	+	.	ID="RND-5_FAMILY-9000";Tend="1409";Tstart="1259";shortTE="F";uid="30eba25a-e2f5-4a00-9c39-14e8449632ad"
VSBP01003734.1	RepeatMasker	DNA/Ginger	1781	2270	3988	+	.	ID="RND-6_FAMILY-9547";Tend="2465";Tstart="1976";shortTE="F";uid="ac7f7309-2b61-43b3-a5af-47eafecc3d8a"
VSBP01003734.1	RepeatMasker	DNA/Ginger	1595	1777	1063	+	.	ID="RND-6_FAMILY-5762";Tend="1028";Tstart="847";shortTE="F";uid="e48ccde8-abfd-4307-add9-0892890a1937"
VSBP01003734.1	RepeatMasker	DNA/Ginger-1	1509	1760	532	-	.	ID="RND-1_FAMILY-79";Tend="2044";Tstart="1776";shortTE="F";uid="b9ba699d-a3ca-4009-b9a0-caf25b9c43f7"
VSBP01003734.1	RepeatMasker	DNA/Ginger	436	1265	5757	-	.	ID="RND-6_FAMILY-9547";Tend="2385";Tstart="1566";shortTE="F";uid="7c0b0b79-180c-42fc-9d88-4d0254396ea7"
VSBP01037340.1	RepeatMasker	DNA/Maverick	1	551	4085	-	.	ID="RND-5_FAMILY-444";Tend="581";Tstart="31";shortTE="F";uid="2e0c8e29-836b-43f8-99c6-9db6a3f94b65"
VSBP01037342.1	RepeatMasker	Unknown	117	551	3054	+	.	ID="RND-5_FAMILY-4106";Tend="446";Tstart="1";shortTE="F";uid="2e79deef-a81a-4f64-80fb-df986dfe59f0"
VSBP01037344.1	RepeatMasker	Unknown	266	546	429	-	.	ID="RND-6_FAMILY-772";Tend="886";Tstart="644";shortTE="F";uid="3643b136-41d6-4398-8b50-eb9f4a954af5"
VSBP01037346.1	RepeatMasker	Unknown	1	538	4401	-	.	ID="RND-6_FAMILY-8946";Tend="952";Tstart="435";shortTE="F";uid="ac80abf4-06d7-4aec-a6d4-392e119d104f"
VSBP01037347.1	RepeatMasker	DNA/hAT-Tip100	152	540	1729	+	.	ID="RND-1_FAMILY-315";Tend="1606";Tstart="1294";shortTE="F";uid="42959c1a-0f0b-4a19-abf3-74342c77d072"
VSBP01037348.1	RepeatMasker	DNA/hAT-Tip100	18	551	4353	-	.	ID="RND-1_FAMILY-396";Tend="1500";Tstart="967";shortTE="F";uid="67f5858e-123a-44d0-a71c-4be60d05267d"
VSBP01037349.1	RepeatMasker	DNA/Maverick	353	551	1270	+	.	ID="RND-4_FAMILY-261";Tend="220";Tstart="22";shortTE="F";uid="95eeb8e2-eed3-4afc-8652-ecca8849b5ac"
VSBP01037349.1	RepeatMasker	DNA/P	1	348	749	+	.	ID="P1_AP";Tend="1498";Tstart="1222";shortTE="F";uid="ef6dbc8c-1c00-4c66-bb93-86b4b04d7ef8"
VSBP01003735.1	RepeatMasker	Unknown	1249	2117	7048	-	.	ID="RND-5_FAMILY-1214";Tend="869";Tstart="1";shortTE="F";uid="a9a25c3b-7f6e-448a-96b8-2866e7102e15"
VSBP01037351.1	RepeatMasker	RC/Helitron	214	551	2543	-	.	ID="RND-6_FAMILY-3165";Tend="1177";Tstart="842";shortTE="F";uid="426f2840-271c-4969-9693-8ccd25de5097"
VSBP01037352.1	RepeatMasker	DNA	161	362	810	-	.	ID="rnd-6_family-3496";Tend="1076";Tstart="907";shortTE="F";uid="08460293-271b-4ceb-bcd8-45d689bc21b5"
VSBP01037353.1	RepeatMasker	DNA/Ginger	1	551	1673	+	.	ID="RND-6_FAMILY-9547";TEgroup="ctg_37353%7CRND-6_FAMILY-9547%7C1";Tend="2532";Tstart="1696";shortTE="F";uid="7836d44b-16db-4e70-a0ef-fed73c9de197"
VSBP01037353.1	RepeatMasker	Retroposon?	8	259	583	-	.	ID="RND-6_FAMILY-1391";Tend="1116";Tstart="871";shortTE="F";uid="8d2b33e0-bde5-465e-abd8-ce142825d5d9"
VSBP01037354.1	RepeatMasker	Unknown	1	199	1565	+	.	ID="RND-1_FAMILY-17";Tend="793";Tstart="593";shortTE="F";uid="46382d44-d96c-4e01-9105-a7b05c0ebc43"
VSBP01037355.1	RepeatMasker	Retroposon?	211	551	907	+	.	ID="SINE2-1_AP";Tend="720";Tstart="375";shortTE="F";uid="9f4a5bc0-2f22-4a7c-9b35-5f3b13173e71"
VSBP01037355.1	RepeatMasker	DNA/Ginger-1	1	204	1499	-	.	ID="RND-6_FAMILY-4438";Tend="1014";Tstart="819";shortTE="F";uid="e9899995-b516-4a08-b9d1-ced5e311dc8d"
VSBP01037357.1	RepeatMasker	LTR/Gypsy	1	540	681	-	.	ID="RND-5_FAMILY-1315";Tend="628";Tstart="84";shortTE="F";uid="20c8fc4e-4e88-4197-a532-496e16dcf05b"
VSBP01037358.1	RepeatMasker	DNA/Sola-1	1	551	3594	+	.	ID="SOLA1-2_AP";Tend="3887";Tstart="3364";shortTE="F";uid="b27bb9bf-1bc5-4824-9ba4-35b7267d020f"
VSBP01037359.1	RepeatMasker	DNA/Ginger	1	551	4299	+	.	ID="RND-6_FAMILY-5762";Tend="2272";Tstart="1721";shortTE="F";uid="2acf8ed4-4e54-4e9c-a72f-0108c9eb0b24"
VSBP01003736.1	RepeatMasker	DNA/hAT-hAT19	548	1231	2804	+	.	ID="DNA8-73_AP";TEgroup="ctg_3736%7CDNA8-73_AP%7C1";Tend="784";Tstart="1";shortTE="F";uid="a6d3e419-67b4-4fea-a281-899811f0555c"
VSBP01003736.1	RepeatMasker	Unknown	1232	2061	5643	+	.	ID="RND-4_FAMILY-11";Tend="957";Tstart="121";shortTE="F";uid="23af17ae-9e89-4d2e-9eb4-3453a69b11e5"
VSBP01003736.1	RepeatMasker	DNA/Ginger	2049	2269	1776	-	.	ID="RND-1_FAMILY-3";Tend="1858";Tstart="1644";shortTE="F";uid="e72198fd-dc3d-4f60-8ece-7640df62084a"
VSBP01003736.1	RepeatMasker	Unknown	1	547	4110	-	.	ID="RND-1_FAMILY-122";Tend="1419";Tstart="866";shortTE="F";uid="4fde2ad7-d9b9-47f3-9bbf-f1a91f599823"
VSBP01037361.1	RepeatMasker	Unknown	1	551	3867	-	.	ID="RND-6_FAMILY-3953";Tend="1021";Tstart="474";shortTE="F";uid="8c2b8277-3662-409a-904d-8bfa49f7ebe0"
VSBP01037362.1	RepeatMasker	Unknown	1	551	4420	-	.	ID="RND-4_FAMILY-11";Tend="961";Tstart="415";shortTE="F";uid="73686b59-b510-4c26-bdfe-a710283d79e0"
VSBP01037363.1	RepeatMasker	DNA/CMC-EnSpm	1	549	3176	-	.	ID="RND-6_FAMILY-8852";Tend="2015";Tstart="1464";shortTE="F";uid="176d6c5e-26b0-4623-8d6f-6f436c0d17e8"
VSBP01037364.1	RepeatMasker	DNA/Maverick	438	550	539	+	.	ID="RND-5_FAMILY-1318";Tend="108";Tstart="1";shortTE="F";uid="9508aaf2-3fdc-47ea-92c8-7f7fc1704f03"
VSBP01037365.1	RepeatMasker	Unknown	1	199	1698	+	.	ID="RND-1_FAMILY-288";Tend="655";Tstart="459";shortTE="F";uid="bcf6054e-1209-40ed-a2b9-c8302fd06048"
VSBP01037365.1	RepeatMasker	Unknown	194	551	1211	-	.	ID="RND-1_FAMILY-64";Tend="1190";Tstart="902";shortTE="F";uid="a28abbc9-549a-4be8-bb23-c3f62d0e138f"
VSBP01037368.1	RepeatMasker	LINE/L2	3	482	966	-	.	ID="RND-6_FAMILY-3195";Tend="876";Tstart="424";shortTE="F";uid="57fce443-f00a-48f1-a8ed-b8e865857d6c"
VSBP01037369.1	RepeatMasker	DNA/MULE-MuDR	53	551	3897	+	.	ID="RND-6_FAMILY-6204";Tend="782";Tstart="280";shortTE="F";uid="061e5cae-3ead-4d16-be19-08f087527d9b"
VSBP01037369.1	RepeatMasker	DNA/Ginger	1	122	634	-	.	ID="RND-1_FAMILY-3";Tend="1612";Tstart="1481";shortTE="F";uid="a2bc784b-d2be-4c13-8964-b733238d9df0"
VSBP01003737.1	RepeatMasker	DNA/Ginger	1012	2269	9502	+	.	ID="RND-6_FAMILY-9547";Tend="2221";Tstart="965";shortTE="F";uid="acb3be8b-0ead-40b3-bd1a-ec46d48010b8"
VSBP01003737.1	RepeatMasker	DNA/TcMar-Tc1	1	198	1650	+	.	ID="RND-1_FAMILY-132";Tend="1437";Tstart="1240";shortTE="F";uid="80dcce02-2dc0-4df5-a8da-d0193560c3fd"
VSBP01003737.1	RepeatMasker	DNA/hAT-hAT19	828	1004	551	-	.	ID="RND-6_FAMILY-8641";Tend="1488";Tstart="1318";shortTE="F";uid="04c4d510-bf98-401b-bf73-2d13a51e861c"
VSBP01037371.1	RepeatMasker	DNA/Maverick	2	173	451	+	.	ID="rnd-6_family-4081";Tend="124";Tstart="15";shortTE="F";uid="3a919c97-ab35-4702-a221-7d39b2e60585"
VSBP01037371.1	RepeatMasker	DNA/TcMar-Tc1	183	551	2659	-	.	ID="RND-1_FAMILY-132";Tend="1450";Tstart="1062";shortTE="F";uid="2de455ea-7cd4-4285-8b62-2e03751af1d6"
VSBP01037372.1	RepeatMasker	DNA/Ginger	1	551	3880	-	.	ID="RND-6_FAMILY-5762";Tend="1688";Tstart="1091";shortTE="F";uid="6b97b133-2a3f-4b73-bd35-1b71f3b8c418"
VSBP01037373.1	RepeatMasker	DNA/Ginger-1	1	551	4174	-	.	ID="RND-1_FAMILY-79";Tend="1572";Tstart="995";shortTE="F";uid="bf21bcb3-140f-40a6-8448-1603c1582460"
VSBP01037374.1	RepeatMasker	Unknown	14	551	1709	+	.	ID="RND-4_FAMILY-192";Tend="928";Tstart="397";shortTE="F";uid="06b97263-ceab-4d59-9f20-5c46ae73d927"
VSBP01037376.1	RepeatMasker	Retroposon?	1	551	4059	+	.	ID="RND-4_FAMILY-2903";Tend="1016";Tstart="466";shortTE="F";uid="ec1eb345-af82-4ae3-bba5-25c8225a7786"
VSBP01037377.1	RepeatMasker	Unknown	1	551	4913	-	.	ID="RND-1_FAMILY-12";Tend="906";Tstart="356";shortTE="F";uid="650bad6a-da09-47ef-bdb6-a06e4146eeb8"
VSBP01003738.1	RepeatMasker	Unknown	1	1525	11915	+	.	ID="RND-6_FAMILY-3747";Tend="1765";Tstart="220";shortTE="F";uid="5f62b9ca-70fc-4e6b-b6e2-b4fb7636aa27"
VSBP01003738.1	RepeatMasker	Unknown	1648	2015	2487	+	.	ID="RND-6_FAMILY-5720";Tend="541";Tstart="171";shortTE="F";uid="25361feb-d634-42cc-b4cf-2b5c177cb221"
VSBP01003738.1	RepeatMasker	DNA/Ginger-1	1942	2212	1481	+	.	ID="RND-1_FAMILY-79";Tend="1183";Tstart="927";shortTE="F";uid="70eb43b0-7384-423e-9165-250eef56ee8f"
VSBP01003738.1	RepeatMasker	DNA/Ginger	2009	2268	2107	-	.	ID="RND-6_FAMILY-5762";Tend="2546";Tstart="2288";shortTE="F";uid="0aebeb84-2c54-4fd1-aadd-42b27b630c15"
VSBP01037380.1	RepeatMasker	Unknown	1	551	4343	-	.	ID="RND-5_FAMILY-4106";Tend="704";Tstart="154";shortTE="F";uid="2425e0c3-4327-4787-8375-4a654b4760f7"
VSBP01037381.1	RepeatMasker	Unknown	1	551	3924	-	.	ID="RND-1_FAMILY-22";Tend="926";Tstart="329";shortTE="F";uid="2f27f35f-f221-431a-8417-c07cbda7458a"
VSBP01037385.1	RepeatMasker	Unknown	36	241	470	+	.	ID="RND-1_FAMILY-209";Tend="170";Tstart="10";shortTE="F";uid="e7d5b0ae-a92c-450f-9516-a543bfc74e12"
VSBP01037386.1	RepeatMasker	DNA/Ginger-1	416	551	840	+	.	ID="RND-5_FAMILY-11470";Tend="519";Tstart="383";shortTE="F";uid="34d86758-a3f7-49eb-858f-0d993542e6c5"
VSBP01037387.1	RepeatMasker	Unknown	133	551	3350	-	.	ID="RND-4_FAMILY-11";Tend="884";Tstart="471";shortTE="F";uid="7c44330b-84bd-4d4c-8bd4-5967971e1697"
VSBP01037389.1	RepeatMasker	LINE/L2	1	317	1640	+	.	ID="RND-6_FAMILY-2624";TEgroup="ctg_37389%7CRND-6_FAMILY-2624%7C1";Tend="954";Tstart="188";shortTE="F";uid="3a539432-6f36-4123-b023-3bafea4114f3"
VSBP01003739.1	RepeatMasker	DNA/Ginger	1	845	6105	+	.	ID="RND-1_FAMILY-3";Tend="1886";Tstart="1049";shortTE="F";uid="11ec130d-8a2d-490a-b3e8-98383bfe6805"
VSBP01037390.1	RepeatMasker	Unknown	1	551	4530	-	.	ID="RND-6_FAMILY-3874";Tend="1073";Tstart="530";shortTE="F";uid="88bba1f8-5bf8-4e11-af8f-80e2f1ff8283"
VSBP01037391.1	RepeatMasker	DNA/Ginger	1	551	4366	+	.	ID="RND-6_FAMILY-9547";Tend="2209";Tstart="1655";shortTE="F";uid="0c0d57c3-77ec-4875-8098-7fa545cad582"
VSBP01037392.1	RepeatMasker	LTR/Gypsy	1	354	2453	+	.	ID="RND-6_FAMILY-10994";Tend="901";Tstart="548";shortTE="F";uid="6ed38d0f-b69a-44cb-9f94-c3304bd84175"
VSBP01037393.1	RepeatMasker	DNA/Ginger	1	551	4384	-	.	ID="RND-6_FAMILY-9547";Tend="2090";Tstart="1538";shortTE="F";uid="bca12d7e-005b-4a2c-bd15-17303c0c69a0"
VSBP01037394.1	RepeatMasker	DNA/Ginger	1	551	4430	-	.	ID="RND-6_FAMILY-5762";Tend="1553";Tstart="1003";shortTE="F";uid="b68f2bc2-afb5-4896-95d5-923e349b8220"
VSBP01037395.1	RepeatMasker	DNA/MULE-MuDR	1	551	4296	-	.	ID="RND-6_FAMILY-8640";Tend="1073";Tstart="538";shortTE="F";uid="ed0758cd-6fb3-4b29-86ba-4ac8f2a7cbe1"
VSBP01037396.1	RepeatMasker	Unknown	1	551	3957	+	.	ID="RND-1_FAMILY-69";Tend="867";Tstart="1";shortTE="F";uid="8ab2b1a8-dc7f-4a7a-9722-2e53590a7e2f"
VSBP01037397.1	RepeatMasker	Unknown	3	551	4095	+	.	ID="RND-1_FAMILY-180";Tend="566";Tstart="1";shortTE="F";uid="63274315-9bbf-4660-a9d8-dafc209f675f"
VSBP01037398.1	RepeatMasker	LTR/Gypsy	1	551	4638	+	.	ID="GYPSY8-I_AP";Tend="714";Tstart="163";shortTE="F";uid="75f22c50-c032-45e4-a5f4-0a6ed96ec91e"
VSBP01037399.1	RepeatMasker	DNA/Ginger	1	551	4367	-	.	ID="RND-6_FAMILY-5762";Tend="2513";Tstart="1970";shortTE="F";uid="4375757d-0219-411a-867e-101f08239ded"
VSBP01000374.1	RepeatMasker	Unknown	161230	161645	2106	+	.	ID="RND-1_FAMILY-8";Tend="954";Tstart="475";shortTE="F";uid="273ba691-8346-478b-a2d9-acf6f043d5d8"
VSBP01000374.1	RepeatMasker	DNA/TcMar-Tigger	31717	31886	829	+	.	ID="DNAX-5_AP";Tend="155";Tstart="1";shortTE="F";uid="3f1021ed-0688-4eec-81bc-63070e7bba45"
VSBP01000374.1	RepeatMasker	DNA/hAT-hAT19	2655	2964	1328	+	.	ID="dna8-109_ap";Tend="211";Tstart="1";shortTE="F";uid="0cf5d274-9bd7-458b-a43d-44c628d4c744"
VSBP01000374.1	RepeatMasker	DNA/Ginger	153425	154109	495	+	.	ID="RND-5_FAMILY-5363";TEgroup="ctg_374%7CRND-5_FAMILY-5363%7C2";Tend="1735";Tstart="892";shortTE="T";uid="d6942751-ecaf-4879-a87f-5992cb4ed193"
VSBP01000374.1	RepeatMasker	DNA/hAT-hAT19	59718	60054	1545	+	.	ID="DNA8-96_AP";Tend="364";Tstart="3";shortTE="F";uid="87dc08f4-0272-421f-9cc4-ee4ec1f6cf06"
VSBP01000374.1	RepeatMasker	DNA	41608	41747	545	+	.	ID="DNA-TTAA-1_AP";Tend="146";Tstart="6";shortTE="F";uid="832bc186-8699-4502-8288-af7c06a29653"
VSBP01000374.1	RepeatMasker	DNA/PIF-Harbinger	206882	207263	585	+	.	ID="HARBINGER-1_DW";Tend="2278";Tstart="1897";shortTE="F";uid="d0669415-6231-4e15-beb8-24008fe94984"
VSBP01000374.1	RepeatMasker	DNA/hAT-hAT19	166529	167101	528	+	.	ID="RND-6_FAMILY-3177";TEgroup="ctg_374%7CRND-6_FAMILY-3177%7C1";Tend="1758";Tstart="974";shortTE="F";uid="d08d2011-b61d-4a79-b7ae-93e68ebbe4ed"
VSBP01000374.1	RepeatMasker	DNA/hAT-hAT19	6944	7502	1204	+	.	ID="DNA8-109_AP";TEgroup="ctg_374%7CDNA8-109_AP%7C1";Tend="622";Tstart="1";shortTE="F";uid="4bb1ce68-b071-4a3d-ad17-fbaa2baf5540"
VSBP01000374.1	RepeatMasker	Unknown	184690	184913	996	+	.	ID="RND-1_FAMILY-71";Tend="1163";Tstart="957";shortTE="F";uid="1f54d344-f6d3-452c-84b1-10fa4715b04f"
VSBP01000374.1	RepeatMasker	DNA/MULE-MuDR	29848	30013	907	+	.	ID="RND-6_FAMILY-3225";Tend="1066";Tstart="900";shortTE="F";uid="b54ca292-3714-40fa-a9d6-8e0f0531bb0f"
VSBP01000374.1	RepeatMasker	DNA/hAT-Charlie	160850	161238	2836	+	.	ID="RND-5_FAMILY-621";Tend="1156";Tstart="787";shortTE="F";uid="c567f0c0-d558-49f3-9634-22ef4246bcef"
VSBP01000374.1	RepeatMasker	RC/Helitron	212239	212445	666	+	.	ID="RND-4_FAMILY-281";Tend="1115";Tstart="908";shortTE="F";uid="602d6a03-6f58-480e-b016-821ddac72469"
VSBP01000374.1	RepeatMasker	Unknown	181470	181708	1271	+	.	ID="RND-1_FAMILY-71";Tend="1237";Tstart="999";shortTE="F";uid="0b82182d-83bc-4085-a7a1-9f51c8e18c97"
VSBP01000374.1	RepeatMasker	DNA/MULE-MuDR	184061	184232	910	+	.	ID="RND-6_FAMILY-11618";Tend="1314";Tstart="1138";shortTE="F";uid="1e61650f-4598-4659-9ee7-dc7348939566"
VSBP01000374.1	RepeatMasker	DNA/Ginger	129920	130140	1769	+	.	ID="RND-1_FAMILY-3";Tend="1866";Tstart="1642";shortTE="F";uid="ca29c457-c49c-486d-8cb2-b2d72a9b0f1a"
VSBP01000374.1	RepeatMasker	LINE/RTE-BovB	174604	174937	475	+	.	ID="RTE-34_LMI";Tend="1279";Tstart="950";shortTE="F";uid="c44c1008-8d1e-439a-acc9-2d392107c8c4"
VSBP01000374.1	RepeatMasker	Unknown	36155	36386	1464	+	.	ID="RND-5_FAMILY-6057";Tend="1094";Tstart="885";shortTE="F";uid="32ba1640-4ab7-4f41-8cb1-b53a6af44c8b"
VSBP01000374.1	RepeatMasker	DNA/Ginger	36894	37691	5932	+	.	ID="RND-6_FAMILY-5762";Tend="1678";Tstart="876";shortTE="F";uid="f157fff5-1c85-4d27-ae6e-e5d61a600078"
VSBP01000374.1	RepeatMasker	DNA/Ginger-1	123055	123491	494	+	.	ID="RND-1_FAMILY-99";Tend="863";Tstart="426";shortTE="F";uid="4677b9c2-e80f-412e-96fa-2ecf6d9861d8"
VSBP01000374.1	RepeatMasker	Unknown	30055	30187	603	+	.	ID="RND-6_FAMILY-17871";Tend="1616";Tstart="1509";shortTE="F";uid="03fdaabf-7074-43f0-aeed-ea36590845db"
VSBP01000374.1	RepeatMasker	Unknown	2955	3100	882	+	.	ID="RND-1_FAMILY-65";Tend="1087";Tstart="947";shortTE="F";uid="89a63e7d-8bd2-40c8-9ae4-f2776b70809c"
VSBP01000374.1	RepeatMasker	DNA/Ginger	1380	1875	3027	+	.	ID="RND-6_FAMILY-5762";Tend="1431";Tstart="874";shortTE="F";uid="371acb14-dd9f-492c-b3a4-04172d29efee"
VSBP01000374.1	RepeatMasker	Unknown	98676	99245	2035	+	.	ID="RND-1_FAMILY-147";Tend="1527";Tstart="937";shortTE="F";uid="dc717a9d-aa87-4bc6-8818-47d7e1b11b6a"
VSBP01000374.1	RepeatMasker	DNA/MULE-MuDR	56129	56274	532	+	.	ID="MUDR3X_AP";Tend="1943";Tstart="1801";shortTE="F";uid="6234fd27-7720-4e68-883f-ee6b9da29b2c"
VSBP01000374.1	RepeatMasker	DNA/MULE-MuDR	170965	171087	736	+	.	ID="RND-5_FAMILY-2449";Tend="521";Tstart="399";shortTE="F";uid="f276746e-c89b-4a00-90db-8f3f457bd6b1"
VSBP01000374.1	RepeatMasker	DNA/Ginger	45847	46220	1909	+	.	ID="RND-5_FAMILY-5363";Tend="1909";Tstart="1550";shortTE="F";uid="c8c4ec79-1c52-4072-a3e2-c618f64978af"
VSBP01000374.1	RepeatMasker	DNA/MULE-MuDR	151194	151914	5866	+	.	ID="RND-6_FAMILY-6931";Tend="1602";Tstart="870";shortTE="F";uid="d85f0897-e7a7-4e9b-96e9-824232709db0"
VSBP01000374.1	RepeatMasker	Unknown	170732	170964	1220	+	.	ID="RND-1_FAMILY-71";Tend="1105";Tstart="877";shortTE="F";uid="08554327-09fc-4a18-93d2-d1c280922a5b"
VSBP01000374.1	RepeatMasker	Unknown	77650	77798	568	+	.	ID="RND-1_FAMILY-312";Tend="1725";Tstart="1583";shortTE="F";uid="43377f56-e607-4510-92fd-ec5e10717ff1"
VSBP01000374.1	RepeatMasker	Unknown	209123	209310	1039	+	.	ID="RND-5_FAMILY-8379";Tend="1626";Tstart="1391";shortTE="F";uid="d876eace-1dbc-45e2-b050-952ed615229c"
VSBP01000374.1	RepeatMasker	DNA/Ginger-1	147682	147860	416	+	.	ID="RND-1_FAMILY-99";Tend="863";Tstart="429";shortTE="F";uid="f79418c6-e079-49d6-85f8-efd5f81fa39d"
VSBP01000374.1	RepeatMasker	DNA	31906	33162	9808	+	.	ID="RND-6_FAMILY-2044";Tend="1511";Tstart="282";shortTE="F";uid="ac20a8e3-fa45-4476-bb71-54bfda230061"
VSBP01000374.1	RepeatMasker	Unknown	110605	111103	1202	+	.	ID="RND-5_FAMILY-3285";TEgroup="ctg_374%7CRND-5_FAMILY-3285%7C1";Tend="1330";Tstart="964";shortTE="F";uid="2f3bb866-173a-4f91-825b-b8f1442aae33"
VSBP01000374.1	RepeatMasker	Retroposon?	17950	18059	466	+	.	ID="SINE2-2_AP";Tend="117";Tstart="6";shortTE="F";uid="e2b6d496-5348-4221-901a-aafa5be36ff3"
VSBP01000374.1	RepeatMasker	Unknown	161637	161842	437	+	.	ID="RND-1_FAMILY-225";Tend="707";Tstart="514";shortTE="F";uid="d8ded8b4-8a6f-4a0b-bb0d-dca97ccbf9b9"
VSBP01000374.1	RepeatMasker	Unknown	162276	162434	1070	+	.	ID="RND-1_FAMILY-12";Tend="652";Tstart="501";shortTE="F";uid="a4ec8d77-6f34-4672-9a39-f1108e2f0200"
VSBP01000374.1	RepeatMasker	DNA/hAT-Charlie	163281	164460	2184	+	.	ID="RND-1_FAMILY-282";Tend="1188";Tstart="6";shortTE="F";uid="8e94d1c6-2e61-4cf2-aefc-64c08e7320da"
VSBP01000374.1	RepeatMasker	DNA/Sola-1	214337	215132	549	+	.	ID="SOLA-1_DK";Tend="1964";Tstart="1147";shortTE="F";uid="994c81b3-b37a-436a-8bae-f65898646236"
VSBP01000374.1	RepeatMasker	Unknown	16067	17026	2783	+	.	ID="RND-6_FAMILY-5243";TEgroup="ctg_374%7CRND-6_FAMILY-5243%7C1";Tend="1218";Tstart="369";shortTE="F";uid="46bf257a-5ef1-4483-994f-fc0141079572"
VSBP01000374.1	RepeatMasker	DNA	151910	153428	11360	+	.	ID="RND-1_FAMILY-29";Tend="2386";Tstart="914";shortTE="F";uid="772e122c-3883-4242-9d71-5c74016bda18"
VSBP01000374.1	RepeatMasker	DNA/Ginger	44648	44997	742	+	.	ID="RND-6_FAMILY-5762";TEgroup="ctg_374%7CRND-6_FAMILY-5762%7C1";Tend="2545";Tstart="895";shortTE="F";uid="33ad9f38-c5c8-4a45-9553-ffe6df951ce9"
VSBP01000374.1	RepeatMasker	DNA/Kolobok-E	153391	153505	420	+	.	ID="KOLOBOKE-4_AP";Tend="2610";Tstart="2493";shortTE="F";uid="2a88dba2-bb50-4eaa-b6a4-3417db51d81e"
VSBP01000374.1	RepeatMasker	DNA/Ginger	44982	45506	2298	+	.	ID="RND-5_FAMILY-5363";Tend="1563";Tstart="950";shortTE="F";uid="4e1b955d-536c-4761-a774-1718e8ed10f1"
VSBP01000374.1	RepeatMasker	Unknown	183328	183544	1453	+	.	ID="RND-1_FAMILY-71";Tend="959";Tstart="741";shortTE="F";uid="0d844580-641b-48bf-81f1-2d3cfcb334e4"
VSBP01000374.1	RepeatMasker	DNA/Ginger	210208	210375	432	+	.	ID="RND-1_FAMILY-3";TEgroup="ctg_374%7CRND-1_FAMILY-3%7C2";Tend="1852";Tstart="1668";shortTE="T";uid="547b9b7d-90e1-4e51-bee5-be90d6a933ff"
VSBP01000374.1	RepeatMasker	Unknown	74298	74446	568	+	.	ID="RND-1_FAMILY-312";Tend="1725";Tstart="1583";shortTE="F";uid="8ffc3e2e-3d61-4901-9cf2-44a8df65b047"
VSBP01000374.1	RepeatMasker	DNA	184410	184634	1791	+	.	ID="RND-5_FAMILY-361";Tend="868";Tstart="647";shortTE="F";uid="1f5a92aa-3251-4517-b028-c579c4132918"
VSBP01000374.1	RepeatMasker	LINE/R1	177848	178424	484	+	.	ID="SARTTC6";Tend="4555";Tstart="4247";shortTE="F";uid="649a981f-cbc6-482e-88c0-e1fc5bb4ed4e"
VSBP01000374.1	RepeatMasker	Unknown	26689	26816	673	+	.	ID="RND-6_FAMILY-17871";Tend="834";Tstart="713";shortTE="F";uid="4c320091-e2d8-442a-bd10-b7ca70bc7b1a"
VSBP01000374.1	RepeatMasker	DNA/Ginger	7899	8270	2084	+	.	ID="rnd-6_family-9547";Tend="1206";Tstart="829";shortTE="F";uid="54e98ce1-49b0-46bf-968b-bda38732fcac"
VSBP01000374.1	RepeatMasker	DNA	40483	40681	694	+	.	ID="DNA4-3_AP";Tend="548";Tstart="345";shortTE="F";uid="2d074920-00f4-4441-a2f2-771b8b985ab1"
VSBP01000374.1	RepeatMasker	DNA/Ginger	129347	129903	3390	+	.	ID="RND-1_FAMILY-3";TEgroup="ctg_374%7CRND-1_FAMILY-3%7C1";Tend="1864";Tstart="926";shortTE="F";uid="24780f0c-be18-4b54-bd3a-b3cdb8c038c1"
VSBP01000374.1	RepeatMasker	DNA/hAT-Blackjack	208422	208584	1146	+	.	ID="RND-6_FAMILY-5208";Tend="1531";Tstart="1368";shortTE="F";uid="d3278fca-5cda-48f4-b86f-6be87af65a06"
VSBP01000374.1	RepeatMasker	Unknown	102868	103329	1884	+	.	ID="RND-6_FAMILY-9774";Tend="1523";Tstart="1043";shortTE="F";uid="458e73ef-9e8a-4a19-b492-646af229ae93"
VSBP01000374.1	RepeatMasker	DNA/hAT-Ac	45520	45848	1384	-	.	ID="DNA8-93_AP";Tend="419";Tstart="80";shortTE="F";uid="e8052ba4-d06f-44d7-87fd-7d77ab538ede"
VSBP01000374.1	RepeatMasker	LINE/R1	165780	165944	429	-	.	ID="RND-5_FAMILY-613";Tend="1660";Tstart="1492";shortTE="F";uid="1fddc718-5a0d-4278-9cba-30b326d4fdea"
VSBP01000374.1	RepeatMasker	Unknown	4862	5122	2141	-	.	ID="RND-5_FAMILY-6598";Tend="1530";Tstart="1270";shortTE="F";uid="8fb19095-d1f2-4b3c-9523-095934021c7d"
VSBP01000374.1	RepeatMasker	Unknown	181476	181792	1251	-	.	ID="RND-6_FAMILY-6267";Tend="957";Tstart="656";shortTE="F";uid="38e39846-c03e-48b4-833f-1c42f2bab276"
VSBP01000374.1	RepeatMasker	DNA/hAT	102407	102651	835	-	.	ID="DNA8-68_AP";Tend="230";Tstart="1";shortTE="F";uid="861f2902-c335-48f5-8e13-b1bca05b0084"
VSBP01000374.1	RepeatMasker	Retroposon?	8103	8347	568	-	.	ID="RND-5_FAMILY-7552";Tend="1552";Tstart="1322";shortTE="F";uid="78d2478d-f379-4830-8ad2-9b17a22aac05"
VSBP01000374.1	RepeatMasker	Unknown	185593	185772	980	-	.	ID="RND-5_FAMILY-3075";Tend="1358";Tstart="1171";shortTE="F";uid="af5cbd39-d032-4f90-9178-f2c17984edf2"
VSBP01000374.1	RepeatMasker	DNA/TcMar-m44	200829	202138	1161	-	.	ID="MARINER-33_LMI";Tend="1531";Tstart="223";shortTE="F";uid="79024236-ab35-4775-9fe2-9d9b20144d03"
VSBP01000374.1	RepeatMasker	DNA	212014	212158	506	-	.	ID="DNA4-1_AP";Tend="803";Tstart="670";shortTE="F";uid="0664caa2-caba-4c03-94d4-ef65b0e3b35f"
VSBP01000374.1	RepeatMasker	DNA/Ginger	26843	28078	2848	-	.	ID="RND-5_FAMILY-5363";TEgroup="ctg_374%7CRND-5_FAMILY-5363%7C1";Tend="1917";Tstart="886";shortTE="F";uid="1f4745d6-c695-42e1-b6a6-05f0101fd999"
VSBP01000374.1	RepeatMasker	Unknown	46975	47116	718	-	.	ID="RND-1_FAMILY-270";Tend="808";Tstart="667";shortTE="F";uid="5e002840-4e8d-4dfa-b385-b9275d5125b7"
VSBP01000374.1	RepeatMasker	DNA/PIF-Harbinger	727	1331	713	-	.	ID="ISL2EU-7_CFL";Tend="2028";Tstart="1423";shortTE="F";uid="efe92912-faa4-4628-876c-853c666f065f"
VSBP01000374.1	RepeatMasker	Unknown	161527	161663	815	-	.	ID="RND-1_FAMILY-13";Tend="414";Tstart="280";shortTE="F";uid="6a6b785a-b1ad-436e-9ef7-d51e523caca5"
VSBP01000374.1	RepeatMasker	Unknown	171105	171547	2039	-	.	ID="RND-6_FAMILY-5426";Tend="1375";Tstart="927";shortTE="F";uid="aa0777a9-08e2-4096-829c-fdcfcbe46098"
VSBP01000374.1	RepeatMasker	DNA/hAT	149641	150357	5218	-	.	ID="RND-1_FAMILY-9";Tend="2930";Tstart="2237";shortTE="F";uid="cb59ac8e-3cfb-47d2-a79a-c213ea33b6af"
VSBP01000374.1	RepeatMasker	DNA/hAT-Charlie	57656	57900	833	-	.	ID="RND-6_FAMILY-6903";Tend="468";Tstart="221";shortTE="F";uid="53340576-b040-47f9-ab51-85772ce641cc"
VSBP01000374.1	RepeatMasker	DNA/MULE-MuDR	29789	29958	467	-	.	ID="RND-6_FAMILY-32097";Tend="943";Tstart="770";shortTE="F";uid="e9e37114-8baf-4b17-b234-da5d37826755"
VSBP01000374.1	RepeatMasker	DNA/hAT	183545	183786	827	-	.	ID="RND-6_FAMILY-3446";TEgroup="ctg_374%7CRND-6_FAMILY-3446%7C1";Tend="1308";Tstart="780";shortTE="F";uid="5f426bbc-c95d-4c4d-8e5c-9bb0a0f1b659"
VSBP01000374.1	RepeatMasker	DNA	113917	114101	572	-	.	ID="dna4-2_ap";Tend="212";Tstart="42";shortTE="F";uid="c088537a-6c08-485c-96b2-4d49292a11f0"
VSBP01000374.1	RepeatMasker	DNA	166246	166528	737	-	.	ID="DNA-TTAA-1_AP";Tend="327";Tstart="1";shortTE="F";uid="80cce548-2ac3-4589-8417-4fda93f5df70"
VSBP01000374.1	RepeatMasker	DNA	94789	94938	653	-	.	ID="DNA4-2_AP";Tend="334";Tstart="184";shortTE="F";uid="5b58e10e-0098-4542-800e-5047b6f6ec19"
VSBP01000374.1	RepeatMasker	LINE/CR1	58229	58632	548	-	.	ID="RND-1_FAMILY-372";Tend="645";Tstart="243";shortTE="F";uid="963776f4-2b4e-41fb-ab10-e54e04a2be56"
VSBP01000374.1	RepeatMasker	DNA/Kolobok-E	210164	210311	497	-	.	ID="KOLOBOKE-2_AP";Tend="1301";Tstart="1143";shortTE="F";uid="40102132-2f99-4f6b-bf95-e2a090922826"
VSBP01000374.1	RepeatMasker	Unknown	185796	186103	2580	-	.	ID="RND-1_FAMILY-392";Tend="1248";Tstart="943";shortTE="F";uid="c598969d-cc8c-4dc5-a056-1956ac32f878"
VSBP01000374.1	RepeatMasker	DNA/Kolobok-E	123203	123492	898	-	.	ID="RND-1_FAMILY-48";Tend="1752";Tstart="1445";shortTE="F";uid="9e9ec66c-bf0c-417a-99ab-b1a9e46b6da1"
VSBP01000374.1	RepeatMasker	DNA	33519	33888	1432	-	.	ID="DNA-TTAA-1_AP";Tend="364";Tstart="1";shortTE="F";uid="db8a9306-8fc9-48ba-ab88-cd402cd50db1"
VSBP01000374.1	RepeatMasker	DNA/hAT-hAT19	150341	150902	4376	-	.	ID="RND-6_FAMILY-609";Tend="1310";Tstart="750";shortTE="F";uid="0d5277e2-8b70-48fc-9d44-59c3aea2b7a3"
VSBP01000374.1	RepeatMasker	DNA/hAT-Tip100	148416	149337	5539	-	.	ID="RND-6_FAMILY-25195";Tend="1663";Tstart="720";shortTE="F";uid="b1011b9f-87e7-4e42-a78a-0cb4a27fe72d"
VSBP01000374.1	RepeatMasker	DNA/Kolobok-E	147525	147940	1443	-	.	ID="RND-1_FAMILY-196";Tend="1801";Tstart="1435";shortTE="F";uid="b6a8de6b-6a74-4a5a-a871-409f7fbb50ad"
VSBP01000374.1	RepeatMasker	DNA/Ginger-1	46058	46257	456	-	.	ID="RND-6_FAMILY-9723";Tend="270";Tstart="96";shortTE="F";uid="9e947f29-8603-4901-b22f-8336971c2309"
VSBP01000374.1	RepeatMasker	DNA	138673	138812	495	-	.	ID="dna4-2_ap";Tend="769";Tstart="639";shortTE="F";uid="cc0a67d2-d098-4b8d-9772-dc90771dfd55"
VSBP01000374.1	RepeatMasker	DNA/Ginger	122200	123059	6598	-	.	ID="rnd-1_family-3";Tend="2547";Tstart="998";shortTE="F";uid="34ca0f02-8d6b-45b0-a8ad-16ef74607eb5"
VSBP01000374.1	RepeatMasker	Unknown	161685	162196	625	-	.	ID="RND-5_FAMILY-1563";TEgroup="ctg_374%7CRND-5_FAMILY-1563%7C1";Tend="617";Tstart="332";shortTE="F";uid="7a3fdef3-2203-4437-868d-2b403d89ff03"
VSBP01000374.1	RepeatMasker	DNA/Ginger-1	129039	129361	2231	-	.	ID="RND-5_FAMILY-11470";Tend="1322";Tstart="990";shortTE="F";uid="550fae1c-6718-4f82-8811-d9e50b1671a2"
VSBP01000374.1	RepeatMasker	DNA/Kolobok-E	146142	146370	555	-	.	ID="KOLOBOKE-2_AP";Tend="2089";Tstart="1874";shortTE="F";uid="9ebc19a8-9612-48dd-9ff6-a93a20795002"
VSBP01000374.1	RepeatMasker	DNA/TcMar-m44	203530	204203	516	-	.	ID="MARINER-33_LMI";Tend="899";Tstart="223";shortTE="F";uid="27862ba7-73d3-43a5-951c-df31a889ee84"
VSBP01000374.1	RepeatMasker	DNA	40507	40726	494	-	.	ID="RND-1_FAMILY-52";Tend="1633";Tstart="1411";shortTE="F";uid="79790b3a-f63b-4ca8-bbf6-f3f97a812691"
VSBP01000374.1	RepeatMasker	Unknown	22381	22578	1789	-	.	ID="RND-6_FAMILY-9686";Tend="738";Tstart="541";shortTE="F";uid="46f5535f-b2a3-4dc4-b3d1-f757a8db4684"
VSBP01000374.1	RepeatMasker	DNA/Ginger	128010	128289	2082	-	.	ID="RND-6_FAMILY-5762";Tend="2572";Tstart="2290";shortTE="F";uid="570984b3-4fb7-4ff3-ba94-918f6a89166f"
VSBP01000374.1	RepeatMasker	DNA/Ginger	123528	123962	3288	-	.	ID="RND-6_FAMILY-5762";Tend="1316";Tstart="886";shortTE="F";uid="15e05785-e0e9-4c9e-9c3e-57275817d8c6"
VSBP01000374.1	RepeatMasker	DNA/hAT-Tip100	169966	170501	1247	-	.	ID="DNA8-100B_AP";Tend="501";Tstart="1";shortTE="F";uid="fc1f2a1e-b7fc-421a-aa32-1f445497bd58"
VSBP01000374.1	RepeatMasker	DNA/hAT-Tip100	70270	71070	6246	-	.	ID="RND-5_FAMILY-1767";Tend="1727";Tstart="921";shortTE="F";uid="5e1aa6ab-07cc-4086-94d9-7e4131833893"
VSBP01000374.1	RepeatMasker	DNA/P	190207	190348	488	-	.	ID="RND-6_FAMILY-2382";Tend="1244";Tstart="1111";shortTE="F";uid="6c0f0068-0ef5-4efd-be56-e7e47c4acfd0"
VSBP01000374.1	RepeatMasker	Unknown	21751	22370	3996	-	.	ID="RND-1_FAMILY-195";Tend="669";Tstart="74";shortTE="F";uid="c6f029d2-c69e-4e43-a834-37892d102258"
VSBP01000374.1	RepeatMasker	DNA/hAT-Tip100	71994	72996	7329	-	.	ID="RND-5_FAMILY-1767";Tend="1727";Tstart="767";shortTE="F";uid="609c9a16-f2cd-4481-9949-3678207af846"
VSBP01000374.1	RepeatMasker	DNA/Ginger	146843	147418	2988	-	.	ID="RND-5_FAMILY-5363";Tend="1907";Tstart="1330";shortTE="F";uid="4bff1540-de0e-40f2-8be5-a02becdcf831"
VSBP01000374.1	RepeatMasker	DNA/hAT	154109	154334	1546	-	.	ID="RND-1_FAMILY-9";Tend="947";Tstart="711";shortTE="F";uid="a082aee5-104f-406f-89b1-2447dd1644b9"
VSBP01000374.1	RepeatMasker	DNA	113610	113917	547	-	.	ID="DNA4-2_AP";Tend="769";Tstart="490";shortTE="F";uid="782867ee-9225-4bd6-8880-dca807f7d33e"
VSBP01000374.1	RepeatMasker	DNA/Ginger-1	44799	45036	1397	-	.	ID="RND-5_FAMILY-4684";Tend="537";Tstart="296";shortTE="F";uid="128875c4-2eaa-46d5-b581-41f5ac21b2b2"
VSBP01000374.1	RepeatMasker	DNA/CMC-EnSpm	12424	14192	3221	-	.	ID="RND-6_FAMILY-1252";Tend="2215";Tstart="459";shortTE="F";uid="638a9dde-e9ac-4f17-9e1b-a82e46602b7a"
VSBP01000374.1	RepeatMasker	DNA/hAT-Charlie	212584	212843	1647	-	.	ID="RND-6_FAMILY-149";Tend="1265";Tstart="1018";shortTE="F";uid="f18f0957-3e7b-4de7-b5aa-8f662d5c8d0b"
VSBP01000374.1	RepeatMasker	DNA/hAT-Blackjack	171644	172415	4791	-	.	ID="RND-6_FAMILY-7002";Tend="1590";Tstart="831";shortTE="F";uid="066db9bb-9845-45a3-86d2-242198da07e3"
VSBP01000374.1	RepeatMasker	DNA/hAT-hAT19	15342	15673	2143	-	.	ID="RND-6_FAMILY-27161";Tend="1150";Tstart="840";shortTE="F";uid="1fe45c1a-9342-4e11-ad86-3e686b093552"
VSBP01003740.1	RepeatMasker	Unknown	1524	2267	8409	+	.	ID="RND-1_FAMILY-122";Tend="1206";Tstart="481";shortTE="F";uid="c1a8051f-48f6-4600-9c98-a26b18462d67"
VSBP01003740.1	RepeatMasker	DNA/Kolobok-E	540	1523	6384	-	.	ID="RND-1_FAMILY-25";Tend="1010";Tstart="1";shortTE="F";uid="fa3bf484-2c5a-4a62-83ab-c0ccf414e787"
VSBP01037401.1	RepeatMasker	DNA/Kolobok-E	1	521	3100	+	.	ID="RND-1_FAMILY-48";Tend="1598";Tstart="1096";shortTE="F";uid="3ac14fa9-3ea7-43af-b9e7-c847cea7a1db"
VSBP01037402.1	RepeatMasker	DNA/Ginger	1	551	4408	+	.	ID="RND-6_FAMILY-9547";Tend="2216";Tstart="1666";shortTE="F";uid="bc486126-6874-47a3-aa1b-5efd0d6e06ef"
VSBP01037403.1	RepeatMasker	Unknown	1	551	2194	+	.	ID="RND-5_FAMILY-2908";Tend="954";Tstart="227";shortTE="F";uid="e768a6c3-9d0a-4ef8-b48c-c90eeb68a4ec"
VSBP01037404.1	RepeatMasker	DNA	1	551	4429	+	.	ID="RND-5_FAMILY-355";Tend="1553";Tstart="1020";shortTE="F";uid="fe53f4c6-7a37-428f-9c60-9a0a4f60739a"
VSBP01037405.1	RepeatMasker	Unknown	1	551	3755	+	.	ID="RND-1_FAMILY-59";Tend="1441";Tstart="896";shortTE="F";uid="108199ab-e55c-421a-a4ca-06abd771a4c0"
VSBP01037406.1	RepeatMasker	DNA/Ginger	1	551	4476	+	.	ID="RND-6_FAMILY-9547";Tend="1546";Tstart="996";shortTE="F";uid="92e4a35c-05db-44f5-8e1e-4e78a5094086"
VSBP01037409.1	RepeatMasker	DNA/Ginger	1	551	4323	-	.	ID="RND-6_FAMILY-5762";Tend="2000";Tstart="1450";shortTE="F";uid="1782631a-4a77-4202-88d3-c28a72b6134d"
VSBP01037410.1	RepeatMasker	DNA/Maverick	201	551	1880	+	.	ID="RND-6_FAMILY-1969";Tend="376";Tstart="13";shortTE="F";uid="ec07b267-a9bd-4741-9929-82e88fb6608d"
VSBP01037411.1	RepeatMasker	Unknown	3	277	1744	-	.	ID="RND-6_FAMILY-13546";Tend="734";Tstart="444";shortTE="F";uid="f5128839-3cdb-4332-89bc-6009a1fc8741"
VSBP01037412.1	RepeatMasker	Unknown	1	507	2360	+	.	ID="RND-6_FAMILY-5760";TEgroup="ctg_37412%7CRND-6_FAMILY-5760%7C1";Tend="535";Tstart="120";shortTE="F";uid="193ad068-04bb-44c2-8623-572d2570deca"
VSBP01037413.1	RepeatMasker	LINE/CR1	1	551	4709	+	.	ID="RND-6_FAMILY-3280";Tend="1173";Tstart="631";shortTE="F";uid="8f614fca-36c9-437b-a617-ee6a94bd884c"
VSBP01037415.1	RepeatMasker	DNA/Ginger	1	551	4376	+	.	ID="RND-6_FAMILY-9547";Tend="2446";Tstart="1897";shortTE="F";uid="e2ca0e14-4c07-41bd-824f-e8883695b802"
VSBP01037417.1	RepeatMasker	Unknown	1	551	3200	-	.	ID="RND-5_FAMILY-3903";Tend="1096";Tstart="542";shortTE="F";uid="fc54aad5-286b-40d1-a856-9ac30c638c42"
VSBP01037418.1	RepeatMasker	Unknown	1	551	3208	+	.	ID="RND-1_FAMILY-89";Tend="891";Tstart="359";shortTE="F";uid="9e3ffa30-99c8-4c04-8e6f-70dacba0fd65"
VSBP01037419.1	RepeatMasker	Unknown	1	551	1447	-	.	ID="RND-6_FAMILY-8689";Tend="1042";Tstart="508";shortTE="F";uid="fb35f95c-88a7-4cbb-b6d4-1e1a5a6af5ee"
VSBP01003742.1	RepeatMasker	DNA/CMC-EnSpm	127	778	5158	-	.	ID="RND-6_FAMILY-1329";Tend="631";Tstart="1";shortTE="F";uid="cd3c11ec-8eb6-4d8c-92ff-5f07b758aa7c"
VSBP01037420.1	RepeatMasker	DNA/hAT-hAT19	1	551	3904	+	.	ID="RND-1_FAMILY-352";Tend="1317";Tstart="706";shortTE="F";uid="5afe28c5-a138-483f-aa43-20388b4ca987"
VSBP01037421.1	RepeatMasker	DNA/Ginger-1	1	551	4139	-	.	ID="RND-5_FAMILY-5842";Tend="1178";Tstart="602";shortTE="F";uid="1e93b3ad-795a-45d4-b535-1a3fadca7616"
VSBP01037422.1	RepeatMasker	Unknown	9	551	4773	-	.	ID="RND-6_FAMILY-6559";Tend="570";Tstart="32";shortTE="F";uid="ac061ab2-0b49-4d14-ba66-6e0256e44358"
VSBP01037424.1	RepeatMasker	Unknown	3	521	3889	-	.	ID="RND-5_FAMILY-49";Tend="1456";Tstart="950";shortTE="F";uid="22df2ecd-0c94-4662-ab03-ce49ea1498dc"
VSBP01037425.1	RepeatMasker	DNA/hAT-Ac	332	551	1133	-	.	ID="DNA8-91B_AP";Tend="338";Tstart="103";shortTE="F";uid="d5acb124-2a30-4b8d-901d-95719498093f"
VSBP01037425.1	RepeatMasker	DNA/hAT-Ac	1	179	1188	-	.	ID="dna8-91b_ap";Tend="860";Tstart="682";shortTE="F";uid="9650c529-f239-4765-9266-5bd6749706f2"
VSBP01037426.1	RepeatMasker	Unknown	1	551	4166	+	.	ID="RND-5_FAMILY-2416";Tend="979";Tstart="431";shortTE="F";uid="973a3fce-0f3f-4eaa-817f-1f5e34c63a19"
VSBP01037427.1	RepeatMasker	DNA/Kolobok-E	1	106	533	+	.	ID="KOLOBOKE-2_AP";Tend="1259";Tstart="1148";shortTE="F";uid="010561cd-6b13-4754-b88f-73db157e8878"
VSBP01037427.1	RepeatMasker	Unknown	97	550	1265	+	.	ID="RND-1_FAMILY-367";Tend="794";Tstart="237";shortTE="F";uid="15af32e7-9fbc-4cef-a196-caa0a34c71a9"
VSBP01037428.1	RepeatMasker	DNA/Sola-1	1	551	3577	-	.	ID="SOLA1-2_AP";Tend="3862";Tstart="3341";shortTE="F";uid="ead670b6-e3b6-4dff-b107-595e98cd83bd"
VSBP01037429.1	RepeatMasker	Unknown	1	451	3099	-	.	ID="RND-6_FAMILY-11117";Tend="434";Tstart="3";shortTE="F";uid="1796e7de-96c4-419d-adac-0139c6df3b6e"
VSBP01003743.1	RepeatMasker	Unknown	2022	2267	2026	+	.	ID="RND-6_FAMILY-17496";Tend="652";Tstart="409";shortTE="F";uid="2a63d16c-ea05-4f89-8c07-b451300fdc85"
VSBP01003743.1	RepeatMasker	Unknown	317	979	1949	-	.	ID="RND-1_FAMILY-55";Tend="1146";Tstart="499";shortTE="F";uid="b90dae92-dd1b-490d-b08c-38982969f1e6"
VSBP01037430.1	RepeatMasker	DNA/hAT-Tip100	353	551	1598	+	.	ID="RND-6_FAMILY-3503";Tend="1611";Tstart="1413";shortTE="F";uid="f9cc090b-e714-4910-8b12-5e88d432846a"
VSBP01037430.1	RepeatMasker	DNA/hAT	227	382	988	+	.	ID="RND-6_FAMILY-7037";Tend="1448";Tstart="1284";shortTE="F";uid="b534c44b-2386-45ef-9ae2-24dde0460837"
VSBP01037430.1	RepeatMasker	DNA/MULE-MuDR	55	226	557	+	.	ID="RND-5_FAMILY-1687";Tend="534";Tstart="231";shortTE="F";uid="9c3999f9-ba11-49ff-8a67-1a874d870dbb"
VSBP01037433.1	RepeatMasker	DNA/hAT-hAT19	1	545	4167	+	.	ID="RND-6_FAMILY-871";Tend="1568";Tstart="1026";shortTE="F";uid="d1f3f407-937b-4f05-abc0-72c7bf1782dd"
VSBP01037434.1	RepeatMasker	LINE/CR1	17	334	667	-	.	ID="RND-6_FAMILY-4479";Tend="1344";Tstart="1037";shortTE="F";uid="dc1e2b9c-f526-4638-9796-8a9316520f60"
VSBP01037434.1	RepeatMasker	Unknown	354	551	1736	-	.	ID="RND-5_FAMILY-3075";Tend="1358";Tstart="1161";shortTE="F";uid="a5326bcd-fbd6-46ed-980b-300fa179f373"
VSBP01037435.1	RepeatMasker	Unknown	1	551	4020	+	.	ID="RND-5_FAMILY-3718";Tend="937";Tstart="387";shortTE="F";uid="2d52ee9a-bdad-4f15-b4ae-ec2f67f3fd3f"
VSBP01037436.1	RepeatMasker	Unknown	1	551	4020	-	.	ID="RND-5_FAMILY-5756";Tend="839";Tstart="334";shortTE="F";uid="390066e5-c36a-40be-a4e5-df1902d5ee9c"
VSBP01037437.1	RepeatMasker	DNA/TcMar-Tc1	353	550	1701	+	.	ID="RND-1_FAMILY-199";Tend="860";Tstart="663";shortTE="F";uid="1619f0cc-118b-4737-8e37-b8f7fbb8c968"
VSBP01037437.1	RepeatMasker	DNA/Maverick	1	360	491	-	.	ID="POLINTON-4_LMI";Tend="1180";Tstart="833";shortTE="F";uid="89028595-caed-4e98-a2b8-93176ed0703d"
VSBP01037438.1	RepeatMasker	Retroposon?	8	550	2793	-	.	ID="RND-6_FAMILY-1391";Tend="1227";Tstart="700";shortTE="F";uid="8f868159-e882-4cf1-880a-15df77455390"
VSBP01037439.1	RepeatMasker	LTR/Gypsy	1	550	4182	+	.	ID="RND-1_FAMILY-363";Tend="492";Tstart="1";shortTE="F";uid="ff5a8dfe-a091-4870-9608-9040bc4fed31"
VSBP01003744.1	RepeatMasker	DNA/hAT	2054	2266	1659	+	.	ID="RND-6_FAMILY-1873";Tend="2198";Tstart="1985";shortTE="F";uid="ea84d16c-0ad1-47bf-b91f-a576b43685c2"
VSBP01003744.1	RepeatMasker	Unknown	1	1305	9790	+	.	ID="RND-3_FAMILY-366";Tend="1323";Tstart="20";shortTE="F";uid="18d39910-0f86-4ce5-92d8-21b225ae8bd7"
VSBP01003744.1	RepeatMasker	DNA/hAT	1297	2020	4116	+	.	ID="RND-1_FAMILY-9";Tend="2583";Tstart="1889";shortTE="F";uid="0f6aea6c-ba26-4b4b-a2bd-ecd0985e9235"
VSBP01037440.1	RepeatMasker	Unknown	1	550	4058	+	.	ID="RND-1_FAMILY-127";Tend="922";Tstart="384";shortTE="F";uid="871451f2-533c-49d5-8f91-02c2e659a652"
VSBP01037442.1	RepeatMasker	DNA/P	10	511	522	+	.	ID="P-3_AP";Tend="3543";Tstart="3035";shortTE="F";uid="f087f3fa-09b8-41e2-9d15-1b013c950001"
VSBP01037443.1	RepeatMasker	DNA/Ginger	1	290	2032	+	.	ID="rnd-6_family-9547";Tend="2574";Tstart="2276";shortTE="F";uid="e0404c77-88c2-4154-a585-66b96342c017"
VSBP01037443.1	RepeatMasker	DNA/Ginger	237	550	2506	-	.	ID="RND-6_FAMILY-5762";Tend="2240";Tstart="1927";shortTE="F";uid="cfedb2ae-3e47-49bf-abba-fd8d3c7fb335"
VSBP01037444.1	RepeatMasker	DNA/Ginger	1	550	4398	+	.	ID="RND-6_FAMILY-9547";Tend="1751";Tstart="1200";shortTE="F";uid="79774a8e-e16e-4a15-b8d4-365684ef069d"
VSBP01037445.1	RepeatMasker	DNA/Kolobok-E	64	396	673	-	.	ID="KOLOBOKE-5_AP";Tend="528";Tstart="157";shortTE="F";uid="5d0c50d1-ce79-462e-b32f-1954e481e740"
VSBP01037446.1	RepeatMasker	DNA/Ginger-1	1	550	4015	-	.	ID="RND-1_FAMILY-79";Tend="1693";Tstart="1117";shortTE="F";uid="cc55c794-4a3b-4999-8887-2f4142e1a938"
VSBP01037447.1	RepeatMasker	DNA/Kolobok-E	244	517	1067	+	.	ID="RND-5_FAMILY-6250";Tend="927";Tstart="648";shortTE="F";uid="b09ea08a-285b-4547-8ac8-cc4d753b9a70"
VSBP01037447.1	RepeatMasker	Unknown	324	550	1619	-	.	ID="RND-5_FAMILY-676";Tend="2322";Tstart="2109";shortTE="F";uid="8ca6f6a9-4371-4c31-8579-9cf1065f7508"
VSBP01037447.1	RepeatMasker	DNA/MULE-MuDR	1	316	570	-	.	ID="RND-5_FAMILY-2449";Tend="829";Tstart="571";shortTE="F";uid="db77bf6f-a0de-4ac7-93d9-5e0013a053df"
VSBP01037449.1	RepeatMasker	DNA	1	550	2995	+	.	ID="RND-6_FAMILY-8338";Tend="1199";Tstart="733";shortTE="F";uid="e1bb963f-c8d7-4741-a1b5-5709173f4b93"
VSBP01003745.1	RepeatMasker	Unknown	544	1004	3439	+	.	ID="RND-5_FAMILY-2416";Tend="583";Tstart="119";shortTE="F";uid="cb1698bf-27c5-4791-8278-634151d0fd82"
VSBP01003745.1	RepeatMasker	LINE/I-Jockey	1349	1927	648	-	.	ID="RND-6_FAMILY-4015";Tend="816";Tstart="241";shortTE="F";uid="e9fadd16-ee86-49e7-93b0-7d28e361aaed"
VSBP01003745.1	RepeatMasker	LINE/I-Jockey	59	406	550	-	.	ID="RND-6_FAMILY-4015";Tend="1645";Tstart="1294";shortTE="F";uid="284ef7c4-ac11-4dbf-9e89-845b0211877e"
VSBP01037452.1	RepeatMasker	DNA/Ginger-1	1	313	2653	-	.	ID="RND-1_FAMILY-79";Tend="1305";Tstart="993";shortTE="F";uid="f295239f-2e33-488e-b46f-2796afe34237"
VSBP01037454.1	RepeatMasker	RC/Helitron	1	497	4561	-	.	ID="RND-6_FAMILY-16379";Tend="497";Tstart="1";shortTE="F";uid="3ceb2855-84f4-4202-9c05-8aa3ef76aeb0"
VSBP01037455.1	RepeatMasker	Unknown	1	500	4357	+	.	ID="RND-6_FAMILY-10320";Tend="769";Tstart="270";shortTE="F";uid="2f510bae-358d-4a57-b800-36a44071d475"
VSBP01037456.1	RepeatMasker	Unknown	104	498	2044	+	.	ID="RND-1_FAMILY-89";TEgroup="ctg_37456%7CRND-1_FAMILY-89%7C1";Tend="1015";Tstart="488";shortTE="F";uid="096b7028-fd20-4584-9742-5627cb909a73"
VSBP01037456.1	RepeatMasker	Unknown	425	547	415	-	.	ID="RND-1_FAMILY-101";Tend="410";Tstart="274";shortTE="F";uid="b5eb2c17-9596-45de-aad8-f2f8ebc91852"
VSBP01037456.1	RepeatMasker	Unknown	1	339	1654	-	.	ID="RND-1_FAMILY-59";Tend="346";Tstart="52";shortTE="F";uid="4efe2803-168c-4619-b220-c84c2c2778e6"
VSBP01037457.1	RepeatMasker	Unknown	2	550	3835	-	.	ID="RND-1_FAMILY-264";Tend="848";Tstart="300";shortTE="F";uid="fd98a4a6-e807-4f52-9163-7ab3221c8152"
VSBP01037458.1	RepeatMasker	LTR/Gypsy	1	550	977	-	.	ID="RND-5_FAMILY-2673";Tend="1308";Tstart="1192";shortTE="F";uid="c1a002b6-f3e2-4150-aff3-a760c190ec95"
VSBP01037461.1	RepeatMasker	DNA/hAT-hAT19	1	483	612	-	.	ID="DNA8-74_AP";TEgroup="ctg_37461%7CDNA8-74_AP%7C1";Tend="819";Tstart="1";shortTE="F";uid="194c4fc7-0ae4-42da-8fc9-a043c4ca7422"
VSBP01037462.1	RepeatMasker	DNA/Kolobok-E	1	550	4405	+	.	ID="RND-5_FAMILY-6250";Tend="1721";Tstart="1179";shortTE="F";uid="ebb60718-e6d6-4636-9c8f-37fe4eceb3e4"
VSBP01037464.1	RepeatMasker	Retroposon?	1	550	3692	+	.	ID="RND-4_FAMILY-2903";Tend="932";Tstart="392";shortTE="F";uid="6af82ee8-6212-4d4b-81f0-ab19a8e34797"
VSBP01037465.1	RepeatMasker	DNA/TcMar-Pogo	5	548	3264	-	.	ID="RND-6_FAMILY-8048";Tend="704";Tstart="163";shortTE="F";uid="926efe4c-6bf2-48d4-ba7a-96cb9bb043ba"
VSBP01037466.1	RepeatMasker	Unknown	265	550	2350	-	.	ID="RND-6_FAMILY-242";Tend="1662";Tstart="1380";shortTE="F";uid="e9e631a2-06e2-4b01-b1e0-c9509093699d"
VSBP01037467.1	RepeatMasker	Unknown	1	409	3432	+	.	ID="RND-6_FAMILY-3703";Tend="794";Tstart="401";shortTE="F";uid="7820c95d-d6ae-4da0-bc2a-e109bc406d37"
VSBP01037468.1	RepeatMasker	LTR/Copia	32	548	719	+	.	ID="COPIA-7_CFL-I";Tend="3041";Tstart="2531";shortTE="F";uid="4b5966aa-f939-41ed-96f3-3da5ff97f8ba"
VSBP01003747.1	RepeatMasker	DNA/Ginger	821	2099	5495	+	.	ID="RND-5_FAMILY-5363";Tend="2312";Tstart="1067";shortTE="F";uid="eaf6a228-0e22-4cac-90fe-3d48befb66be"
VSBP01037470.1	RepeatMasker	Unknown	263	550	704	-	.	ID="RND-1_FAMILY-69";Tend="402";Tstart="121";shortTE="F";uid="f2821b3d-245e-4ef0-8fc6-3cad489087b2"
VSBP01037470.1	RepeatMasker	Unknown	6	260	854	-	.	ID="RND-1_FAMILY-225";Tend="500";Tstart="242";shortTE="F";uid="f4b8eecc-cd12-4d88-9eba-6135eeaa4628"
VSBP01037471.1	RepeatMasker	Unknown	1	550	2655	+	.	ID="RND-1_FAMILY-87";Tend="719";Tstart="90";shortTE="F";uid="420a3cfc-7398-407d-a009-0312340acf0d"
VSBP01037474.1	RepeatMasker	Unknown	352	529	1555	+	.	ID="RND-5_FAMILY-3125";Tend="714";Tstart="537";shortTE="F";uid="17413e7a-8809-4310-998c-60a963dac494"
VSBP01037475.1	RepeatMasker	Unknown	66	550	3966	+	.	ID="RND-6_FAMILY-5878";Tend="485";Tstart="1";shortTE="F";uid="f60d2994-4cdd-4cca-8001-bda89c628b9f"
VSBP01037476.1	RepeatMasker	Unknown	3	550	2794	-	.	ID="RND-1_FAMILY-15";Tend="591";Tstart="116";shortTE="F";uid="16ff5ee5-4c08-4e0f-978f-88f3ff282872"
VSBP01037477.1	RepeatMasker	RC/Helitron	1	550	4922	+	.	ID="RND-5_FAMILY-1260";Tend="1021";Tstart="472";shortTE="F";uid="d28692de-5ab2-4ed4-b4a8-761577b993bf"
VSBP01037478.1	RepeatMasker	LINE/CR1	36	375	527	+	.	ID="RND-6_FAMILY-6917";Tend="1129";Tstart="790";shortTE="F";uid="5572e16b-613a-4443-970c-f37962419c34"
VSBP01037479.1	RepeatMasker	Unknown	1	542	4658	-	.	ID="RND-6_FAMILY-1824";Tend="541";Tstart="1";shortTE="F";uid="039b8ef8-39da-42c9-9859-13976d29ed73"
VSBP01003748.1	RepeatMasker	DNA/Ginger	13	1739	12426	+	.	ID="RND-6_FAMILY-5762";Tend="2614";Tstart="884";shortTE="F";uid="39f04fa7-8979-49c9-ae07-ae6a4a8624a9"
VSBP01003748.1	RepeatMasker	DNA/Ginger-1	1229	2239	1000	-	.	ID="RND-1_FAMILY-79";TEgroup="ctg_3748%7CRND-1_FAMILY-79%7C1";Tend="1413";Tstart="493";shortTE="F";uid="e4675353-dbe9-4fe7-ae5d-efa816b7c962"
VSBP01037480.1	RepeatMasker	DNA/hAT-Tip100	1	550	4266	-	.	ID="RND-5_FAMILY-720";Tend="1245";Tstart="709";shortTE="F";uid="984416ab-e233-4851-ab0e-d0c7bdf9788e"
VSBP01037481.1	RepeatMasker	DNA/Maverick	333	550	1045	+	.	ID="rnd-5_family-444";Tend="1219";Tstart="1064";shortTE="F";uid="0fbee50c-42f3-43fd-9974-a2e2d2c02545"
VSBP01037482.1	RepeatMasker	DNA/Ginger	1	550	4156	-	.	ID="RND-6_FAMILY-9547";Tend="2416";Tstart="1875";shortTE="F";uid="046fca0f-dfc4-4c7c-97a4-6a89a05d0651"
VSBP01037483.1	RepeatMasker	Unknown	1	550	2885	-	.	ID="RND-5_FAMILY-2908";Tend="1014";Tstart="381";shortTE="F";uid="9012d934-e710-4bf6-9c7c-28a864243b29"
VSBP01037484.1	RepeatMasker	DNA/Ginger	1	421	3391	+	.	ID="RND-6_FAMILY-9547";Tend="2523";Tstart="2099";shortTE="F";uid="97d804e0-4558-4e3b-8510-bf93e575a8f3"
VSBP01037485.1	RepeatMasker	DNA/MULE-MuDR	37	274	428	-	.	ID="RND-6_FAMILY-3422";Tend="776";Tstart="538";shortTE="F";uid="65ee1582-33ee-492a-8bd6-0128f1580e6b"
VSBP01037485.1	RepeatMasker	DNA/MULE-MuDR	387	538	456	-	.	ID="RND-5_FAMILY-1890";Tend="1522";Tstart="1371";shortTE="F";uid="1fb03a8f-ad4f-4a75-9f0e-08a3699c134a"
VSBP01037487.1	RepeatMasker	Unknown	1	550	2251	-	.	ID="RND-3_FAMILY-366";Tend="929";Tstart="380";shortTE="F";uid="53c2bfbc-b832-4fea-b951-1c8f29d80c67"
VSBP01037488.1	RepeatMasker	DNA/hAT-Tip100	1	550	4791	+	.	ID="RND-6_FAMILY-10586";Tend="681";Tstart="136";shortTE="F";uid="753347cb-ae56-4476-b0cd-3aa601ab5c83"
VSBP01003749.1	RepeatMasker	RC/Helitron	1178	2149	8145	+	.	ID="RND-5_FAMILY-1974";Tend="1035";Tstart="22";shortTE="F";uid="8e78d7bc-41ad-4ae7-a575-becc9585a2e8"
VSBP01003749.1	RepeatMasker	RC/Helitron	462	1441	7843	-	.	ID="RND-1_FAMILY-113";Tend="927";Tstart="1";shortTE="F";uid="e380aad9-12b1-45c1-94e3-5c371205c798"
VSBP01037490.1	RepeatMasker	LTR/Gypsy	247	550	2555	+	.	ID="RND-6_FAMILY-9620";Tend="295";Tstart="1";shortTE="F";uid="efb4e895-3a3b-42d9-a757-132a39d49413"
VSBP01037491.1	RepeatMasker	LTR/Pao	153	550	3060	-	.	ID="RND-6_FAMILY-10920";Tend="640";Tstart="269";shortTE="F";uid="4bf25455-6b6f-4e9d-85cf-b48b3e64c4a4"
VSBP01037492.1	RepeatMasker	Unknown	1	528	3469	+	.	ID="RND-1_FAMILY-15";Tend="646";Tstart="106";shortTE="F";uid="2ece3dcc-b45e-4804-9d3c-e09e3d13f8d3"
VSBP01037493.1	RepeatMasker	LINE/L2	57	443	627	-	.	ID="RND-6_FAMILY-10095";Tend="453";Tstart="79";shortTE="F";uid="267bca2c-d2f5-4815-bb7c-b077b4438931"
VSBP01037495.1	RepeatMasker	DNA/TcMar-Tc4	1	550	4314	+	.	ID="RND-5_FAMILY-1052";Tend="1008";Tstart="459";shortTE="F";uid="844aa385-9e6f-4882-9952-058c8156f3e6"
VSBP01037496.1	RepeatMasker	DNA/Ginger	1	550	4465	+	.	ID="RND-6_FAMILY-9547";Tend="1620";Tstart="1071";shortTE="F";uid="762f72e5-56b9-4e84-a5e0-40e73a26227c"
VSBP01037498.1	RepeatMasker	Unknown	11	550	3491	+	.	ID="RND-1_FAMILY-101";Tend="536";Tstart="1";shortTE="F";uid="14620988-6a43-470a-b39f-4aedc7cbafea"
VSBP01000375.1	RepeatMasker	DNA/Ginger	35711	35872	3267	+	.	ID="rnd-6_family-5762";Tend="1914";Tstart="1159";shortTE="F";uid="f998e917-9e09-4c3e-b541-b25338e3a6e6"
VSBP01000375.1	RepeatMasker	DNA/Ginger	65310	65512	440	+	.	ID="RND-5_FAMILY-5363";TEgroup="ctg_375%7CRND-5_FAMILY-5363%7C1";Tend="1905";Tstart="1711";shortTE="T";uid="22633766-9719-45d7-9d74-5e93236766ff"
VSBP01000375.1	RepeatMasker	DNA/hAT	82367	82615	1843	+	.	ID="RND-1_FAMILY-9";Tend="974";Tstart="709";shortTE="F";uid="200f6831-9b36-4388-941a-3f341f2ee591"
VSBP01000375.1	RepeatMasker	Unknown	1734	1857	542	+	.	ID="RND-6_FAMILY-4925";Tend="1017";Tstart="894";shortTE="F";uid="fd529966-da6a-4f09-b5b5-b2318f2e93c3"
VSBP01000375.1	RepeatMasker	DNA/Ginger	82209	82368	645	+	.	ID="rnd-5_family-5363";Tend="1031";Tstart="841";shortTE="F";uid="aeaabd99-25b1-433c-83c5-d3405099c2ab"
VSBP01000375.1	RepeatMasker	DNA/hAT	215597	216001	3003	+	.	ID="RND-1_FAMILY-159";Tend="914";Tstart="512";shortTE="F";uid="a9cc9484-551f-4731-a1f5-b6fb2ddd6f20"
VSBP01000375.1	RepeatMasker	LINE/CR1	177360	177656	1564	+	.	ID="RND-6_FAMILY-938";Tend="1494";Tstart="1225";shortTE="F";uid="461563bb-b466-470e-972e-fe2285eecca5"
VSBP01000375.1	RepeatMasker	Unknown	95897	96179	638	+	.	ID="RND-6_FAMILY-2191";Tend="1002";Tstart="743";shortTE="F";uid="6626cb26-88bd-44e4-b7dd-5187ca45e96a"
VSBP01000375.1	RepeatMasker	DNA	142648	142853	551	+	.	ID="DNA4-2_AP";Tend="769";Tstart="568";shortTE="F";uid="a34ff54f-23fb-46e9-a7c1-483608dd6d13"
VSBP01000375.1	RepeatMasker	DNA/Ginger	209995	210182	502	+	.	ID="RND-6_FAMILY-9547";Tend="1061";Tstart="873";shortTE="F";uid="b7a1900f-ec9b-43f4-b756-25af47e237d5"
VSBP01000375.1	RepeatMasker	DNA/hAT-Tip100	153771	153986	778	+	.	ID="DNA8-106_AP";Tend="194";Tstart="4";shortTE="F";uid="7e0df230-298e-4363-b432-27b58cb7aa01"
VSBP01000375.1	RepeatMasker	DNA/TcMar-Tigger	70743	70859	594	+	.	ID="RND-4_FAMILY-1197";Tend="1388";Tstart="1273";shortTE="F";uid="19aa1c36-0a44-4992-be79-d8d89ba5d761"
VSBP01000375.1	RepeatMasker	DNA/hAT-hAT19	17590	17825	1784	+	.	ID="RND-5_FAMILY-1996";Tend="1107";Tstart="872";shortTE="F";uid="11ab48d4-7398-4708-8363-588b15070ac6"
VSBP01000375.1	RepeatMasker	Retroposon?	153987	154089	496	+	.	ID="SINE2-1_AP";Tend="454";Tstart="352";shortTE="F";uid="362eb1e3-4833-4a60-84eb-88d0407270b5"
VSBP01000375.1	RepeatMasker	DNA/hAT-Tip100	129868	130464	1646	+	.	ID="RND-5_FAMILY-495";TEgroup="ctg_375%7CRND-5_FAMILY-495%7C1";Tend="1824";Tstart="828";shortTE="F";uid="872e2198-044a-44b1-a4b9-5d8e8b70de6c"
VSBP01000375.1	RepeatMasker	DNA/Kolobok-E	154439	154938	1566	+	.	ID="KOLOBOKE-4_AP";Tend="3206";Tstart="2651";shortTE="F";uid="486f5bcf-e972-4d2c-8f57-dd21300b67ee"
VSBP01000375.1	RepeatMasker	DNA/hAT-Charlie	117905	118139	1820	+	.	ID="RND-1_FAMILY-83";Tend="1181";Tstart="948";shortTE="F";uid="91b5870a-6489-4619-aacc-198bb911aa03"
VSBP01000375.1	RepeatMasker	LINE/R1	86317	86540	560	+	.	ID="SART-5_API";Tend="3053";Tstart="2830";shortTE="F";uid="cfb851b1-a0fc-4cf7-a3c4-f9a847496d2b"
VSBP01000375.1	RepeatMasker	DNA/Ginger	84813	85445	3320	+	.	ID="RND-5_FAMILY-5363";Tend="1623";Tstart="1018";shortTE="F";uid="cd99fd9e-5b8a-4fc6-88af-93196b6a3ed1"
VSBP01000375.1	RepeatMasker	Unknown	149598	150300	5126	+	.	ID="RND-6_FAMILY-18336";Tend="1552";Tstart="870";shortTE="F";uid="8adbd02a-0585-491e-9813-4f4efe28ef5c"
VSBP01000375.1	RepeatMasker	DNA/hAT	82616	84277	11343	+	.	ID="RND-6_FAMILY-1873";Tend="2127";Tstart="469";shortTE="F";uid="fdaf30b0-7a95-4ea5-97de-1ff0f106f05e"
VSBP01000375.1	RepeatMasker	DNA/hAT	216205	216933	5781	+	.	ID="RND-1_FAMILY-159";Tend="1637";Tstart="892";shortTE="F";uid="8a3829c3-d739-49a1-82d2-a442d3b9674a"
VSBP01000375.1	RepeatMasker	DNA/Ginger	203329	204860	10137	+	.	ID="RND-6_FAMILY-5762";Tend="2520";Tstart="884";shortTE="F";uid="0be91222-c261-4d83-b248-3b3feb9f1566"
VSBP01000375.1	RepeatMasker	Unknown	189947	190140	1312	+	.	ID="RND-1_FAMILY-116";Tend="1133";Tstart="945";shortTE="F";uid="6e406eb6-041f-4508-a27c-ac7f62b54141"
VSBP01000375.1	RepeatMasker	Unknown	70690	70827	651	+	.	ID="RND-6_FAMILY-4925";Tend="1627";Tstart="1491";shortTE="F";uid="5430e479-9d9e-4d6c-9f17-c2ec1274e6f5"
VSBP01000375.1	RepeatMasker	LINE/L2	3413	3986	1287	+	.	ID="RND-5_FAMILY-291";Tend="874";Tstart="263";shortTE="F";uid="b5067741-5150-4593-9886-271a9fab4544"
VSBP01000375.1	RepeatMasker	LINE/L2	7264	7837	1271	+	.	ID="RND-5_FAMILY-291";Tend="874";Tstart="263";shortTE="F";uid="d4fdae85-a991-46d3-b2b6-804dd1bd138c"
VSBP01000375.1	RepeatMasker	DNA	30308	30772	824	+	.	ID="dna4-2_ap";Tend="809";Tstart="2";shortTE="F";uid="175adb05-d3e3-4a89-8f33-4a9dad1d1427"
VSBP01000375.1	RepeatMasker	Unknown	95565	95850	1720	+	.	ID="RND-1_FAMILY-280";Tend="966";Tstart="681";shortTE="F";uid="4baec0c9-ac9a-4392-af61-3a79820ba81a"
VSBP01000375.1	RepeatMasker	DNA/MULE-MuDR	43011	43118	459	+	.	ID="MUDR9X_AP";Tend="2125";Tstart="2018";shortTE="F";uid="265caa57-eb3d-487d-b4c1-52d5a8994bb2"
VSBP01000375.1	RepeatMasker	DNA/hAT	140472	140603	764	+	.	ID="RND-6_FAMILY-3446";Tend="1285";Tstart="1157";shortTE="F";uid="cf55bcf8-d6d2-49ba-b1b0-5deed56a1c48"
VSBP01000375.1	RepeatMasker	DNA/hAT-Tip100	154147	154381	1549	+	.	ID="RND-6_FAMILY-4783";Tend="1100";Tstart="879";shortTE="F";uid="d6b19b32-f437-403e-a7f8-073695ec002c"
VSBP01000375.1	RepeatMasker	DNA/hAT-hAT19	18052	18244	793	+	.	ID="RND-5_FAMILY-1996";Tend="1445";Tstart="1265";shortTE="F";uid="c5483c2e-74a5-4e8c-b6af-0d3d82dba4e7"
VSBP01000375.1	RepeatMasker	LINE/R1	87008	87116	476	+	.	ID="SART-5_API";Tend="4403";Tstart="4295";shortTE="F";uid="76d2a3bc-438f-40f3-813e-1f8d7b4a5217"
VSBP01000375.1	RepeatMasker	DNA/Ginger-1	211356	211646	1294	+	.	ID="RND-6_FAMILY-9723";Tend="309";Tstart="42";shortTE="F";uid="1b9ba705-67ce-4259-99f2-47775e10fcf6"
VSBP01000375.1	RepeatMasker	Retroposon?	190684	191000	1066	+	.	ID="RND-3_FAMILY-37";Tend="1265";Tstart="961";shortTE="F";uid="353cbb9a-e539-4385-a817-08c834083aad"
VSBP01000375.1	RepeatMasker	LINE/L2	2801	3140	581	+	.	ID="RND-5_FAMILY-291";Tend="409";Tstart="61";shortTE="F";uid="05deccb7-8910-459a-b05a-40af380f8911"
VSBP01000375.1	RepeatMasker	Unknown	159459	159573	455	+	.	ID="RND-6_FAMILY-26674";Tend="311";Tstart="205";shortTE="F";uid="81f0fc77-d1da-42e2-bd33-11f5733a040c"
VSBP01000375.1	RepeatMasker	DNA/Kolobok-E	34870	35592	3274	+	.	ID="RND-6_FAMILY-16198";Tend="1529";Tstart="821";shortTE="F";uid="9a598f45-e2ac-47b1-aa45-2279c194ff17"
VSBP01000375.1	RepeatMasker	DNA/hAT	84513	84819	2354	+	.	ID="RND-6_FAMILY-1873";Tend="2416";Tstart="2116";shortTE="F";uid="0307956a-b524-4a96-b0dd-067b760673c0"
VSBP01000375.1	RepeatMasker	Retroposon?	133976	134222	431	+	.	ID="SINE2-2_AP";Tend="271";Tstart="16";shortTE="F";uid="4589621c-590d-4076-8cd2-929234ff25a2"
VSBP01000375.1	RepeatMasker	RC/Helitron	131433	132100	939	+	.	ID="HELITRON-5_NVI";Tend="4048";Tstart="3382";shortTE="F";uid="08706617-7be0-4364-a478-17a162c7e615"
VSBP01000375.1	RepeatMasker	DNA	111571	111993	1801	+	.	ID="DNA-TTAA-1_AP";Tend="423";Tstart="1";shortTE="F";uid="a33da6ac-2deb-4de7-9685-4a3aa642f473"
VSBP01000375.1	RepeatMasker	DNA/Ginger	159614	159998	1691	+	.	ID="rnd-6_family-9547";Tend="2534";Tstart="1952";shortTE="F";uid="0a3a19d6-1bd1-4ca6-bdb6-708916b01d95"
VSBP01000375.1	RepeatMasker	LINE/I	68823	69172	872	+	.	ID="RND-6_FAMILY-7373";Tend="1521";Tstart="1176";shortTE="F";uid="9bef5fe8-1471-40f0-b340-9375f9b2da6e"
VSBP01000375.1	RepeatMasker	DNA/Ginger-1	12296	13202	7104	+	.	ID="RND-1_FAMILY-79";Tend="1903";Tstart="988";shortTE="F";uid="1796fd33-2461-467a-8a4e-3a21b487b6ad"
VSBP01000375.1	RepeatMasker	DNA	119096	119476	1880	+	.	ID="TTAA20B_AP";Tend="446";Tstart="1";shortTE="F";uid="76ace209-5fa4-482c-9a07-2d0d2d9b0323"
VSBP01000375.1	RepeatMasker	DNA/Kolobok-E	65326	65445	440	-	.	ID="KOLOBOKE-2_AP";TEgroup="ctg_375%7CKOLOBOKE-2_AP%7C1";Tend="1245";Tstart="1119";shortTE="T";uid="2d5e536a-a836-4cf2-b1c7-6df36b1f752b"
VSBP01000375.1	RepeatMasker	DNA	142562	142852	483	-	.	ID="DNA4-2B_AP";Tend="259";Tstart="1";shortTE="F";uid="5c6668ff-1f3a-43fe-9c57-33ea665ffba4"
VSBP01000375.1	RepeatMasker	DNA/PIF-Harbinger	197390	197743	2739	-	.	ID="RND-4_FAMILY-108";Tend="1317";Tstart="966";shortTE="F";uid="6cc821b8-6281-4395-b8fb-87b0c70ced85"
VSBP01000375.1	RepeatMasker	DNA	59515	59680	593	-	.	ID="dna4-2_ap";Tend="765";Tstart="599";shortTE="F";uid="caa3e8ff-93c7-4a35-92aa-5ee61b69427a"
VSBP01000375.1	RepeatMasker	DNA/Ginger-1	159771	160038	632	-	.	ID="GINGER1-1_AP";Tend="3522";Tstart="3145";shortTE="F";uid="f8c5c39f-a141-492c-a48d-80ed74512853"
VSBP01000375.1	RepeatMasker	DNA/Ginger-2	71168	71436	597	-	.	ID="RND-5_FAMILY-765";Tend="1423";Tstart="1153";shortTE="F";uid="637ff6b0-f095-45ff-86de-16dc8482c027"
VSBP01000375.1	RepeatMasker	DNA	155636	156006	1323	-	.	ID="RND-6_FAMILY-724";Tend="968";Tstart="619";shortTE="F";uid="b68cb3a2-5adf-4927-92e5-4484f0f28b2a"
VSBP01000375.1	RepeatMasker	DNA	59723	59922	654	-	.	ID="DNA4-2_AP";Tend="765";Tstart="569";shortTE="F";uid="84a8b1ec-0817-486e-af32-ee1fe24ee578"
VSBP01000375.1	RepeatMasker	Retroposon?	204743	204882	436	-	.	ID="RND-3_FAMILY-37";Tend="1028";Tstart="898";shortTE="F";uid="7eacd240-bc12-4a67-b366-d28ae79b8467"
VSBP01000375.1	RepeatMasker	DNA/Ginger	211391	211855	3061	-	.	ID="rnd-1_family-3";Tend="1848";Tstart="1445";shortTE="F";uid="3ffbf382-1b4a-419b-842b-529224fd03c1"
VSBP01000375.1	RepeatMasker	DNA/Kolobok-E	207442	207924	3140	-	.	ID="RND-6_FAMILY-16198";Tend="1327";Tstart="820";shortTE="F";uid="0d5f0ac4-eecc-46d7-b7b7-e088d0a820a0"
VSBP01000375.1	RepeatMasker	DNA/Ginger-1	35134	35710	3451	-	.	ID="RND-5_FAMILY-5842";Tend="1120";Tstart="552";shortTE="F";uid="c3c20608-12a2-4213-92ec-e9a051159e4e"
VSBP01000375.1	RepeatMasker	DNA	29910	30307	580	-	.	ID="DNA4-2B_AP";Tend="773";Tstart="387";shortTE="F";uid="0d45bbcb-f032-4d07-b568-cae0a3ffa3a9"
VSBP01000375.1	RepeatMasker	DNA/Ginger	211861	211996	1055	-	.	ID="RND-1_FAMILY-3";Tend="1081";Tstart="949";shortTE="F";uid="cb34ba92-fefa-4584-9534-77c3dae9e3e1"
VSBP01000375.1	RepeatMasker	RC/Helitron	23375	24244	6746	-	.	ID="RND-6_FAMILY-10006";Tend="1764";Tstart="875";shortTE="F";uid="85e37e99-07bf-4480-9c62-45b9ba3df8e8"
VSBP01000375.1	RepeatMasker	DNA/Ginger-1	154939	155224	1009	-	.	ID="RND-1_FAMILY-79";Tend="1764";Tstart="964";shortTE="F";uid="96153b1b-552a-46de-ae0f-e88ee82f4b91"
VSBP01000375.1	RepeatMasker	DNA	141332	141544	498	-	.	ID="TTAA9_AP";Tend="475";Tstart="251";shortTE="F";uid="8bc5fc2a-16ee-4321-b5a3-26323038ae62"
VSBP01000375.1	RepeatMasker	DNA	156192	156463	450	-	.	ID="RND-6_FAMILY-724";Tend="641";Tstart="382";shortTE="F";uid="5f7e78b3-e8f9-4e59-b3f7-8f7a3473965f"
VSBP01000375.1	RepeatMasker	DNA/hAT	215984	216176	1608	-	.	ID="RND-5_FAMILY-3274";Tend="1150";Tstart="958";shortTE="F";uid="f13af94c-617f-4cac-a973-cd94d4d374de"
VSBP01000375.1	RepeatMasker	DNA/Ginger-2	93516	93783	449	-	.	ID="RND-6_FAMILY-2454";Tend="1463";Tstart="1212";shortTE="F";uid="35e2a49a-f4c5-4aac-96e6-71115e2c2324"
VSBP01000375.1	RepeatMasker	DNA	60217	60607	797	-	.	ID="DNA4-2_AP";Tend="556";Tstart="145";shortTE="F";uid="c08740dd-564e-406c-b71a-49afbb836175"
VSBP01000375.1	RepeatMasker	DNA/hAT-Tip100	134266	134869	3132	-	.	ID="RND-5_FAMILY-9762";TEgroup="ctg_375%7CRND-5_FAMILY-9762%7C1";Tend="1335";Tstart="942";shortTE="F";uid="190cbd9d-6117-4515-9971-7283ebd9ffbe"
VSBP01000375.1	RepeatMasker	DNA	171340	171762	1952	-	.	ID="DNA-TTAA-1_AP";Tend="423";Tstart="1";shortTE="F";uid="b3de61b2-4623-4353-8e30-e9ee0d26dc09"
VSBP01000375.1	RepeatMasker	Retroposon?	90435	90979	949	-	.	ID="SINE2-1_AP";Tend="830";Tstart="286";shortTE="F";uid="b84d56f6-3e4c-4bd9-8bd8-4fec6037424f"
VSBP01000375.1	RepeatMasker	DNA/MULE-MuDR	140726	140875	546	-	.	ID="MUDR12X_AP";Tend="128";Tstart="2";shortTE="F";uid="a143307d-3e99-45ae-a365-a1048558a1ef"
VSBP01000375.1	RepeatMasker	DNA/MULE-MuDR	97454	98053	4771	-	.	ID="RND-5_FAMILY-4731";Tend="1522";Tstart="906";shortTE="F";uid="5d4b324e-b6d8-494d-8681-1ff3f2cb49d3"
VSBP01000375.1	RepeatMasker	DNA	128278	128532	860	-	.	ID="DNA8-59_AP";Tend="217";Tstart="1";shortTE="F";uid="65096d44-7d74-4317-9a96-d7e8ba75e88b"
VSBP01000375.1	RepeatMasker	Unknown	119767	120200	2945	-	.	ID="RND-1_FAMILY-375";Tend="1469";Tstart="964";shortTE="F";uid="7aaa483a-e928-4f6c-aa0e-194539806b35"
VSBP01000375.1	RepeatMasker	DNA/hAT-Tip100	73637	73983	2193	-	.	ID="RND-6_FAMILY-20825";Tend="1317";Tstart="965";shortTE="F";uid="ba8dabee-b84a-4fd0-be70-c054a7257745"
VSBP01000375.1	RepeatMasker	DNA	58831	59158	977	-	.	ID="ttaa2c_ap";Tend="308";Tstart="1";shortTE="F";uid="1575d4fa-05f1-4437-8308-0348faa5da67"
VSBP01003750.1	RepeatMasker	Unknown	1	956	6344	+	.	ID="RND-6_FAMILY-426";Tend="897";Tstart="1";shortTE="F";uid="2938a1f7-e314-4b4d-9fb0-d78b789d21f8"
VSBP01037500.1	RepeatMasker	Unknown	1	550	3940	+	.	ID="RND-1_FAMILY-260";Tend="1233";Tstart="715";shortTE="F";uid="79475167-8a2c-45bc-99fa-d21c9ee2c294"
VSBP01037501.1	RepeatMasker	Unknown	61	550	564	+	.	ID="RND-6_FAMILY-776";Tend="1336";Tstart="847";shortTE="F";uid="28730348-e83f-41de-80d2-bee11837f988"
VSBP01037501.1	RepeatMasker	LINE/I-Jockey	28	469	852	-	.	ID="RND-1_FAMILY-409";Tend="940";Tstart="499";shortTE="F";uid="e0fc4408-3402-4306-92c8-a8c4829a7a83"
VSBP01037502.1	RepeatMasker	Unknown	1	550	3706	-	.	ID="RND-5_FAMILY-3718";Tend="971";Tstart="430";shortTE="F";uid="d4142bee-dfff-4d9f-aab2-938b3be9bfcd"
VSBP01037504.1	RepeatMasker	DNA/Maverick	326	550	1888	+	.	ID="RND-5_FAMILY-2009";Tend="226";Tstart="1";shortTE="F";uid="302e29f4-3c33-44de-8ee0-cd9821b38ce1"
VSBP01037504.1	RepeatMasker	DNA/Maverick	1	122	978	-	.	ID="RND-5_FAMILY-66";Tend="122";Tstart="1";shortTE="F";uid="a43e2be6-90ca-4f9c-a608-79b44aa04248"
VSBP01037505.1	RepeatMasker	DNA/MULE-MuDR	3	430	607	+	.	ID="RND-6_FAMILY-4404";Tend="965";Tstart="538";shortTE="F";uid="0a588c2a-fdcb-42ca-a129-f552df6d4e51"
VSBP01037506.1	RepeatMasker	Unknown	1	550	4406	+	.	ID="RND-1_FAMILY-1";Tend="1294";Tstart="694";shortTE="F";uid="46ac00b5-5e3d-4955-96c1-700fc5aeb89c"
VSBP01037507.1	RepeatMasker	Unknown	115	532	3409	-	.	ID="RND-6_FAMILY-5760";Tend="417";Tstart="1";shortTE="F";uid="4e3a2640-f2de-44e1-ac0f-b95edaad0b91"
VSBP01037509.1	RepeatMasker	Unknown	2	550	2259	-	.	ID="RND-6_FAMILY-1678";Tend="653";Tstart="7";shortTE="F";uid="0e6f16f5-39ce-47c8-b96c-8ca8d78566ca"
VSBP01003751.1	RepeatMasker	DNA/MULE-MuDR	1145	1639	949	+	.	ID="MUDR2X_AP";Tend="1250";Tstart="765";shortTE="F";uid="ea690a65-aa60-4c91-8d95-ecb9516a2efa"
VSBP01003751.1	RepeatMasker	DNA/hAT-Blackjack	1995	2262	569	+	.	ID="RND-5_FAMILY-1868";Tend="386";Tstart="136";shortTE="F";uid="7eae8de1-6eb2-4d9b-af3e-964a6e9fe09c"
VSBP01003751.1	RepeatMasker	DNA/MULE-MuDR	473	942	1796	-	.	ID="RND-6_FAMILY-15259";Tend="1345";Tstart="885";shortTE="F";uid="87a12f60-cf51-4c81-88b0-1b47eabdc67f"
VSBP01003751.1	RepeatMasker	DNA/MULE-MuDR	1831	1994	954	-	.	ID="RND-5_FAMILY-1958";Tend="1088";Tstart="887";shortTE="F";uid="fc607b94-6d61-4f00-b236-d9ec512b47bb"
VSBP01037512.1	RepeatMasker	DNA/Ginger-1	1	550	4286	+	.	ID="RND-1_FAMILY-79";Tend="1609";Tstart="1048";shortTE="F";uid="d8f78468-61ec-4d83-8265-3f9f24a53000"
VSBP01037513.1	RepeatMasker	LTR/Copia	1	467	4107	-	.	ID="RND-6_FAMILY-14573";Tend="466";Tstart="1";shortTE="F";uid="f919b614-f9fb-4349-a222-0483ad721dab"
VSBP01037514.1	RepeatMasker	RC/Helitron	42	480	1414	-	.	ID="HELITRON-2_BTA";Tend="4010";Tstart="3572";shortTE="F";uid="9565fc2e-5026-431e-aa89-9806330d0fec"
VSBP01037516.1	RepeatMasker	LTR/Pao	30	550	1227	-	.	ID="BEL1-I_AP";Tend="5431";Tstart="4911";shortTE="F";uid="f2cd401e-4dd2-4043-a749-c97243330308"
VSBP01037517.1	RepeatMasker	DNA/Ginger	1	352	2661	+	.	ID="RND-1_FAMILY-3";Tend="1705";Tstart="1357";shortTE="F";uid="d1224ed4-154d-4363-b60a-f27242527af2"
VSBP01037517.1	RepeatMasker	Unknown	74	550	1712	-	.	ID="RND-6_FAMILY-7866";Tend="1455";Tstart="967";shortTE="F";uid="735edc0b-b749-4ab8-9e80-ffb83695c926"
VSBP01037519.1	RepeatMasker	Unknown	1	541	3969	-	.	ID="RND-5_FAMILY-1413";Tend="583";Tstart="71";shortTE="F";uid="66f10401-b4ea-4e2c-9e0f-fb50e37059b8"
VSBP01003752.1	RepeatMasker	Retroposon?	61	248	1198	+	.	ID="RND-5_FAMILY-549";Tend="228";Tstart="44";shortTE="F";uid="3f79d77f-a54c-4718-aff8-7b696821a8fb"
VSBP01003752.1	RepeatMasker	DNA/Kolobok-E	1	225	1628	-	.	ID="RND-6_FAMILY-3143";Tend="1739";Tstart="1515";shortTE="F";uid="1b82d826-7171-48c3-b3ff-589692d9b4ad"
VSBP01037520.1	RepeatMasker	LTR/Gypsy	142	549	921	+	.	ID="GYPSY4-I_AP";Tend="736";Tstart="332";shortTE="F";uid="1aae7da5-8cd5-4d66-b39e-918023fb3304"
VSBP01037521.1	RepeatMasker	Unknown	3	548	1926	+	.	ID="RND-3_FAMILY-366";Tend="1086";Tstart="542";shortTE="F";uid="eeddebe9-d74d-43b7-9796-55ba8e8d42a2"
VSBP01037522.1	RepeatMasker	DNA/Ginger	1	550	4330	+	.	ID="RND-6_FAMILY-5762";Tend="2175";Tstart="1615";shortTE="F";uid="ebacb771-689f-4d55-8ea2-3976a00f0752"
VSBP01037524.1	RepeatMasker	Unknown	43	468	541	-	.	ID="RND-6_FAMILY-6620";Tend="1745";Tstart="1327";shortTE="F";uid="be21cc46-7310-46b7-b7c5-cc1003017901"
VSBP01037525.1	RepeatMasker	DNA/Ginger	1	550	4170	+	.	ID="RND-6_FAMILY-5762";Tend="2389";Tstart="1840";shortTE="F";uid="2eddc7d5-fa8b-412e-83eb-dbc02cf2ff77"
VSBP01037526.1	RepeatMasker	DNA/Ginger-1	1	550	4358	-	.	ID="RND-5_FAMILY-5842";Tend="1315";Tstart="765";shortTE="F";uid="052c4b04-95b9-4634-92dd-a9a22a75ef4c"
VSBP01037527.1	RepeatMasker	Unknown	1	549	1088	-	.	ID="RND-6_FAMILY-15413";Tend="1045";Tstart="494";shortTE="F";uid="7e92a414-dc0d-4b56-abba-1d4b88697ba5"
VSBP01037528.1	RepeatMasker	DNA/Maverick	1	327	2552	+	.	ID="RND-5_FAMILY-66";Tend="875";Tstart="550";shortTE="F";uid="2822977f-5934-4b9f-a33a-6bce2c75894e"
VSBP01037529.1	RepeatMasker	Unknown	1	550	3045	-	.	ID="RND-5_FAMILY-1925";Tend="610";Tstart="65";shortTE="F";uid="2d81fbb9-99c3-4cc5-93d4-f77a25af0def"
VSBP01037530.1	RepeatMasker	Unknown	119	550	3340	-	.	ID="RND-5_FAMILY-1626";Tend="1027";Tstart="620";shortTE="F";uid="272145ad-c8a5-412a-aea5-e88feb7dd1c4"
VSBP01037532.1	RepeatMasker	Unknown	1	550	4306	-	.	ID="RND-4_FAMILY-11";Tend="809";Tstart="269";shortTE="F";uid="0159aa1c-aa74-474b-9f5d-04f011fd2316"
VSBP01037534.1	RepeatMasker	DNA	99	263	838	+	.	ID="RND-6_FAMILY-3496";Tend="1019";Tstart="855";shortTE="F";uid="18ab5896-1203-4d83-94b5-bf6cf352f5de"
VSBP01037534.1	RepeatMasker	DNA/hAT	264	545	1248	+	.	ID="DNA8-76_AP";Tend="298";Tstart="1";shortTE="F";uid="11c94c8d-dc3a-4ec2-aa60-b07cd426f6ce"
VSBP01037535.1	RepeatMasker	DNA/MULE-MuDR	53	358	2338	+	.	ID="RND-5_FAMILY-5992";Tend="1226";Tstart="927";shortTE="F";uid="8dc3fc10-2596-40d1-83d5-54b7a7b6fafc"
VSBP01037535.1	RepeatMasker	DNA/Ginger-1	319	550	1597	+	.	ID="RND-1_FAMILY-79";Tend="1204";Tstart="957";shortTE="F";uid="2707d893-9ff1-46de-b7b7-3544767063f7"
VSBP01037535.1	RepeatMasker	DNA/Ginger	217	529	1231	-	.	ID="RND-6_FAMILY-9547";Tend="2654";Tstart="2324";shortTE="F";uid="29f38faf-793c-43e4-a508-d449ee79a0bc"
VSBP01037536.1	RepeatMasker	DNA/Ginger	1	550	1652	-	.	ID="RND-6_FAMILY-5762";TEgroup="ctg_37536%7CRND-6_FAMILY-5762%7C1";Tend="2545";Tstart="1866";shortTE="F";uid="15463f7a-7388-4fc6-9c22-603a9407bda0"
VSBP01037537.1	RepeatMasker	DNA/CMC-EnSpm	1	550	4674	-	.	ID="RND-6_FAMILY-1329";Tend="631";Tstart="82";shortTE="F";uid="18d36101-3290-4e67-8486-17242ec923d6"
VSBP01037538.1	RepeatMasker	Unknown	1	550	4808	-	.	ID="RND-6_FAMILY-776";Tend="1631";Tstart="1082";shortTE="F";uid="9dac0b69-86cd-4d54-8a5f-cc318e0764a0"
VSBP01037539.1	RepeatMasker	DNA	1	151	1205	+	.	ID="RND-5_FAMILY-1255";Tend="1080";Tstart="938";shortTE="F";uid="2129e1d6-b27c-49f0-b316-b3f71e591113"
VSBP01003754.1	RepeatMasker	DNA/Maverick	1	760	5667	+	.	ID="RND-6_FAMILY-3749";Tend="1299";Tstart="522";shortTE="F";uid="e8333288-ab3e-4be2-854d-574e8d195ace"
VSBP01003754.1	RepeatMasker	DNA/Ginger	762	1550	5936	-	.	ID="RND-1_FAMILY-3";Tend="1794";Tstart="1013";shortTE="F";uid="6686e321-063f-4346-9337-6d5bdedf9047"
VSBP01037542.1	RepeatMasker	DNA/P	1	550	3913	+	.	ID="P-4_AP";Tend="2722";Tstart="2174";shortTE="F";uid="c013ea21-1f2f-41b7-99fe-26705c4a5957"
VSBP01037545.1	RepeatMasker	Retroposon?	251	550	1593	-	.	ID="RND-6_FAMILY-1391";Tend="977";Tstart="672";shortTE="F";uid="cecb29c2-d581-4073-89d1-825a80fb6d43"
VSBP01037546.1	RepeatMasker	DNA/Maverick	22	403	421	+	.	ID="POLINTON-3_TC";Tend="10926";Tstart="10536";shortTE="F";uid="6d3963fd-caaa-406b-8208-3f1eb360da72"
VSBP01037547.1	RepeatMasker	Unknown	1	549	3769	-	.	ID="RND-6_FAMILY-4697";Tend="843";Tstart="293";shortTE="F";uid="961271ac-e51e-4d99-b7f6-df5914cdb36d"
VSBP01037549.1	RepeatMasker	Unknown	156	549	2504	+	.	ID="RND-6_FAMILY-5353";Tend="414";Tstart="31";shortTE="F";uid="04c912c0-7cb6-4ff6-b31f-c6c8cf0f8ce1"
VSBP01037549.1	RepeatMasker	Unknown	1	231	1536	-	.	ID="RND-6_FAMILY-7929";Tend="213";Tstart="1";shortTE="F";uid="fd600c76-1b63-4f28-863f-e286e10e2380"
VSBP01003755.1	RepeatMasker	DNA/Maverick	2059	2260	1772	+	.	ID="RND-6_FAMILY-8176";Tend="677";Tstart="478";shortTE="F";uid="0b476965-5d0e-408c-8949-ff1aed21933a"
VSBP01003755.1	RepeatMasker	DNA	1852	2031	5953	+	.	ID="RND-1_FAMILY-110";Tend="814";Tstart="678";shortTE="F";uid="0a810f4b-728b-4c1f-944c-7210d63014b6"
VSBP01003755.1	RepeatMasker	DNA/Ginger	1	1206	9108	-	.	ID="RND-6_FAMILY-5762";Tend="2096";Tstart="895";shortTE="F";uid="ddaf22ec-0a13-450b-8564-5ea4dbfd19ea"
VSBP01037550.1	RepeatMasker	Unknown	1	123	891	+	.	ID="RND-6_FAMILY-2796";Tend="735";Tstart="615";shortTE="F";uid="9a919dbe-7012-49ad-b59f-c5cf2feae8d6"
VSBP01037550.1	RepeatMasker	Unknown	437	549	804	+	.	ID="RND-6_FAMILY-2796";Tend="826";Tstart="715";shortTE="F";uid="95d0a5dd-6fd2-468e-8376-4ff18d913ca5"
VSBP01037551.1	RepeatMasker	Unknown	1	199	1864	+	.	ID="RND-1_FAMILY-64";Tend="1143";Tstart="945";shortTE="F";uid="004118b6-6788-4080-91f6-90915ef2bbfb"
VSBP01037551.1	RepeatMasker	Unknown	183	548	899	-	.	ID="RND-6_FAMILY-10799";TEgroup="ctg_37551%7CRND-6_FAMILY-10799%7C1";Tend="1662";Tstart="848";shortTE="F";uid="8220635e-b768-4e25-8a5f-445e07750ab3"
VSBP01037552.1	RepeatMasker	Unknown	1	517	4435	+	.	ID="RND-6_FAMILY-3703";Tend="794";Tstart="293";shortTE="F";uid="3cedff37-2df5-43fd-8061-f10ef20883a5"
VSBP01037554.1	RepeatMasker	Unknown	4	525	1654	-	.	ID="RND-1_FAMILY-15";Tend="687";Tstart="2";shortTE="F";uid="96da681d-635c-4a5c-bd0c-a31d609db3de"
VSBP01037557.1	RepeatMasker	DNA/Ginger-1	290	549	1977	-	.	ID="RND-5_FAMILY-5842";Tend="1435";Tstart="1179";shortTE="F";uid="dd95ceff-4b2b-4edc-8c91-c02911748c73"
VSBP01037559.1	RepeatMasker	Unknown	1	523	585	+	.	ID="RND-5_FAMILY-4656";Tend="320";Tstart="21";shortTE="F";uid="d59d9fdf-ceb3-47a5-bce9-5fb5eed6f4c9"
VSBP01003756.1	RepeatMasker	LINE/I-Jockey	823	2260	10024	+	.	ID="RND-6_FAMILY-1833";Tend="1318";Tstart="72";shortTE="F";uid="10ccab19-d7d4-45c6-a4fa-d8bcf6325383"
VSBP01037560.1	RepeatMasker	DNA/Maverick	222	544	571	+	.	ID="polinton-1_deu";Tend="2398";Tstart="2152";shortTE="F";uid="113b44fd-a3ad-47c7-a47e-a559f9c57c53"
VSBP01037561.1	RepeatMasker	Unknown	1	549	4390	+	.	ID="RND-4_FAMILY-575";Tend="697";Tstart="151";shortTE="F";uid="a7e8532f-e237-4248-92f8-19bc64476689"
VSBP01037562.1	RepeatMasker	Unknown	248	421	839	+	.	ID="RND-1_FAMILY-38";Tend="1067";Tstart="895";shortTE="F";uid="78a92933-fce7-4ea5-ab06-7c4d18857474"
VSBP01037563.1	RepeatMasker	Unknown	1	549	1090	+	.	ID="RND-5_FAMILY-4656";TEgroup="ctg_37563%7CRND-5_FAMILY-4656%7C1";Tend="469";Tstart="2";shortTE="F";uid="02f28aa9-c666-4972-a3dd-28ad5ac26c85"
VSBP01037564.1	RepeatMasker	DNA/Ginger	1	549	4458	+	.	ID="RND-6_FAMILY-9547";Tend="1821";Tstart="1268";shortTE="F";uid="ff3239a4-5c44-4a03-81b3-839f6f2d4eae"
VSBP01037565.1	RepeatMasker	DNA/hAT-hAT19	2	149	766	-	.	ID="dna8-43_ap";Tend="136";Tstart="1";shortTE="F";uid="247373a2-0518-42bd-9ec2-55289efce873"
VSBP01037566.1	RepeatMasker	DNA/hAT-Tip100	1	548	3667	-	.	ID="RND-6_FAMILY-11326";Tend="974";Tstart="445";shortTE="F";uid="edaf258d-dad7-45cf-8b5d-7cda827dee49"
VSBP01037567.1	RepeatMasker	Unknown	1	549	3965	+	.	ID="RND-1_FAMILY-69";Tend="867";Tstart="1";shortTE="F";uid="abfd4a12-1a2a-41fd-996e-8dd5efe250a3"
VSBP01037568.1	RepeatMasker	Unknown	1	549	3547	+	.	ID="RND-6_FAMILY-2650";Tend="1192";Tstart="642";shortTE="F";uid="2933e32f-3ff5-43eb-a3ec-0b98a9d545dc"
VSBP01037569.1	RepeatMasker	DNA/Ginger-1	1	549	4012	-	.	ID="RND-1_FAMILY-79";Tend="1662";Tstart="1089";shortTE="F";uid="e1ff80c1-1194-4a6c-8d22-8ae01b16abaa"
VSBP01003757.1	RepeatMasker	Unknown	59	1569	7996	+	.	ID="RND-6_FAMILY-636";Tend="899";Tstart="1";shortTE="F";uid="43a50ed1-f8f3-4f70-8cf1-7d9926b01fe4"
VSBP01003757.1	RepeatMasker	LTR/Gypsy	1995	2204	919	-	.	ID="RND-6_FAMILY-7627";Tend="1223";Tstart="1017";shortTE="F";uid="6e1abe18-71bf-4b52-ba2e-189d132263b3"
VSBP01003757.1	RepeatMasker	DNA/Kolobok-T2	1570	1994	2619	-	.	ID="RND-6_FAMILY-2135";Tend="1031";Tstart="595";shortTE="F";uid="1c2cbbbb-99e7-496c-835e-d4544927367c"
VSBP01037570.1	RepeatMasker	DNA/Maverick	308	549	1965	+	.	ID="RND-5_FAMILY-66";Tend="242";Tstart="1";shortTE="F";uid="be97ca37-cf6d-406e-8cab-57200d73d29b"
VSBP01037570.1	RepeatMasker	DNA/Maverick	1	104	886	-	.	ID="RND-5_FAMILY-2009";Tend="104";Tstart="1";shortTE="F";uid="62bfccda-e17f-476c-83bd-511f155a6eb6"
VSBP01037571.1	RepeatMasker	Unknown	1	545	3466	+	.	ID="RND-1_FAMILY-8";Tend="895";Tstart="241";shortTE="F";uid="50ba0c32-0c08-4039-9334-cf32331bad75"
VSBP01037572.1	RepeatMasker	Unknown	1	549	4668	-	.	ID="RND-5_FAMILY-3126";Tend="872";Tstart="324";shortTE="F";uid="b88551f1-4f5b-40f3-82fa-28fe5c57df29"
VSBP01037573.1	RepeatMasker	DNA/TcMar-Tc1	96	264	406	+	.	ID="MARINER-N22_AG";Tend="1351";Tstart="1194";shortTE="F";uid="45504986-2e41-4d5f-be2d-62638dd43dc3"
VSBP01037573.1	RepeatMasker	DNA/TcMar-Tc1	6	201	679	-	.	ID="RND-5_FAMILY-852";Tend="440";Tstart="260";shortTE="F";uid="c32e2569-e9bd-4f24-8255-4ae7aa44751a"
VSBP01037574.1	RepeatMasker	DNA/Kolobok-E	1	544	3406	+	.	ID="RND-6_FAMILY-2012";Tend="1486";Tstart="947";shortTE="F";uid="5637dab4-024a-4182-bdee-52d9850b5d0c"
VSBP01037576.1	RepeatMasker	DNA/Maverick	3	549	2107	-	.	ID="rnd-6_family-1823";Tend="789";Tstart="132";shortTE="F";uid="7b41ccdf-bd8f-471f-a707-8bc125d94978"
VSBP01037577.1	RepeatMasker	Unknown	344	549	1768	-	.	ID="RND-6_FAMILY-2878";Tend="365";Tstart="161";shortTE="F";uid="215dd142-e140-4077-b199-17b522034b86"
VSBP01037578.1	RepeatMasker	DNA/Maverick	3	529	1819	+	.	ID="RND-1_FAMILY-248";Tend="1398";Tstart="875";shortTE="F";uid="fc71fcc8-9fe0-4881-9c05-d64c0269b78d"
VSBP01037579.1	RepeatMasker	Unknown	1	221	1721	+	.	ID="RND-6_FAMILY-511";Tend="1074";Tstart="838";shortTE="F";uid="8d8ace52-3130-40db-baf7-5790ac509b14"
VSBP01037579.1	RepeatMasker	DNA/hAT-hAT19	222	500	1573	+	.	ID="DNA8-74_AP";Tend="316";Tstart="1";shortTE="F";uid="61f24ebf-a104-49e0-b5b8-5fbf2c86bdcc"
VSBP01003758.1	RepeatMasker	DNA/hAT-Ac	1903	2236	451	+	.	ID="DNA8-56_AP";TEgroup="ctg_3758%7CDNA8-56_AP%7C1";Tend="585";Tstart="427";shortTE="F";uid="6b1ea518-51bd-47bb-8f34-89c56401d1f1"
VSBP01003758.1	RepeatMasker	Unknown	868	1072	942	-	.	ID="RND-1_FAMILY-64";Tend="1062";Tstart="872";shortTE="F";uid="a4b7e7bb-694a-4854-ad36-af1c5b4f7f02"
VSBP01003758.1	RepeatMasker	DNA/Ginger	1711	1898	1525	-	.	ID="RND-1_FAMILY-3";Tend="1430";Tstart="1243";shortTE="F";uid="ee9bf2fe-5c4d-4cc4-becc-92bc7a702219"
VSBP01003758.1	RepeatMasker	Unknown	1448	1654	956	-	.	ID="RND-1_FAMILY-64";Tend="1062";Tstart="872";shortTE="F";uid="e7d30fc9-81e9-47e6-80dc-0f1ee0540d7c"
VSBP01037580.1	RepeatMasker	Unknown	1	549	4513	-	.	ID="RND-1_FAMILY-145";Tend="1035";Tstart="487";shortTE="F";uid="30bb0c20-b050-4bbf-8412-b59f77d51316"
VSBP01037581.1	RepeatMasker	DNA/hAT?	359	549	1166	+	.	ID="RND-6_FAMILY-7376";Tend="1162";Tstart="957";shortTE="F";uid="bc80b1f6-ae97-4af1-bcc5-ca565f761530"
VSBP01037581.1	RepeatMasker	DNA/TcMar-Tc1	1	351	3205	-	.	ID="RND-5_FAMILY-2752";Tend="810";Tstart="460";shortTE="F";uid="4cf76cb6-eabf-4250-ada1-9df946b92217"
VSBP01037582.1	RepeatMasker	LTR/Gypsy	154	480	2551	+	.	ID="RND-6_FAMILY-3698";Tend="856";Tstart="528";shortTE="F";uid="e212995d-4085-4f6f-b4ed-0ecaeb2f56ec"
VSBP01037583.1	RepeatMasker	DNA/hAT-Tip100	1	549	4391	+	.	ID="RND-5_FAMILY-978";Tend="2000";Tstart="1449";shortTE="F";uid="d53727ed-b12e-4e12-aa22-19c17bab52ea"
VSBP01037584.1	RepeatMasker	DNA/Ginger-1	1	549	4061	-	.	ID="RND-1_FAMILY-79";Tend="1623";Tstart="1048";shortTE="F";uid="5c91bf61-8b08-4b3b-af98-2ba72d1ceb39"
VSBP01037585.1	RepeatMasker	DNA/Maverick	9	395	633	-	.	ID="RND-1_FAMILY-248";Tend="895";Tstart="503";shortTE="F";uid="77a18835-d798-4611-bbbd-640e951841e2"
VSBP01037586.1	RepeatMasker	LTR/Gypsy	1	549	4479	-	.	ID="RND-1_FAMILY-363";Tend="904";Tstart="356";shortTE="F";uid="8487b599-2b4e-4550-9065-fcbb32890618"
VSBP01037587.1	RepeatMasker	RC/Helitron	2	509	738	+	.	ID="HELITRON1_AG";Tend="3444";Tstart="3005";shortTE="F";uid="7f2e023c-8ad9-4482-a09c-d68554a37590"
VSBP01037589.1	RepeatMasker	DNA/Maverick	11	274	707	+	.	ID="RND-1_FAMILY-346";Tend="301";Tstart="49";shortTE="F";uid="84771be1-a1e1-47be-b251-f99a9c8bccc5"
VSBP01037589.1	RepeatMasker	DNA/Maverick	275	507	578	+	.	ID="rnd-6_family-1969";Tend="106";Tstart="2";shortTE="F";uid="937774c6-5cb6-4ff0-9ec3-f8c3322d66a4"
VSBP01003759.1	RepeatMasker	DNA/Ginger-1	1694	1932	1990	+	.	ID="RND-6_FAMILY-4051";Tend="791";Tstart="553";shortTE="F";uid="9009ac7f-3d60-4535-ad97-127a720165e0"
VSBP01003759.1	RepeatMasker	DNA/Ginger	1933	2256	3175	-	.	ID="rnd-6_family-9547";Tend="2340";Tstart="1343";shortTE="F";uid="9ccec582-5a80-4ced-9f34-1413703d7706"
VSBP01003759.1	RepeatMasker	DNA/Kolobok-E	10	761	775	-	.	ID="koloboke-5_ap";Tend="681";Tstart="138";shortTE="F";uid="d5c45929-9096-49de-8671-1152eb42bce1"
VSBP01037590.1	RepeatMasker	Unknown	1	549	4489	+	.	ID="RND-1_FAMILY-22";Tend="645";Tstart="103";shortTE="F";uid="d9fe2951-b456-4c34-8ed0-9b8c460dfeab"
VSBP01037593.1	RepeatMasker	Retroposon?	65	464	2885	-	.	ID="RND-5_FAMILY-549";Tend="1611";Tstart="1219";shortTE="F";uid="472a2c03-6a66-4869-b998-b37e246da08f"
VSBP01037593.1	RepeatMasker	DNA/Ginger	1	121	976	-	.	ID="RND-6_FAMILY-9547";Tend="1725";Tstart="1605";shortTE="F";uid="0e4ecd23-0943-4892-aef7-90a9bf7e3963"
VSBP01037594.1	RepeatMasker	Retroposon?	126	543	3372	+	.	ID="RND-5_FAMILY-3729";Tend="418";Tstart="1";shortTE="F";uid="08745b55-1af8-46fe-87c1-2e7f38374744"
VSBP01037596.1	RepeatMasker	DNA/Ginger	1	549	4334	-	.	ID="RND-6_FAMILY-9547";Tend="2209";Tstart="1661";shortTE="F";uid="7857de9a-6e41-46c4-83d7-039bc025c2f9"
VSBP01037599.1	RepeatMasker	Retroposon?	23	549	4182	-	.	ID="RND-6_FAMILY-5757";Tend="947";Tstart="434";shortTE="F";uid="f5d531af-a570-4fc1-935a-50ee033771bf"
VSBP01000376.1	RepeatMasker	LINE/I	160599	160837	411	+	.	ID="RND-6_FAMILY-10177";Tend="1278";Tstart="1031";shortTE="F";uid="6b31dddd-9232-49cf-a610-c1fd81ba6132"
VSBP01000376.1	RepeatMasker	DNA/Ginger	152459	153461	5934	+	.	ID="RND-5_FAMILY-5363";Tend="1905";Tstart="890";shortTE="F";uid="75331882-3a24-4304-abd3-2d5e76755e61"
VSBP01000376.1	RepeatMasker	DNA/Ginger	98991	99295	1307	+	.	ID="RND-5_FAMILY-5363";Tend="1174";Tstart="854";shortTE="F";uid="2832978b-4255-4120-9976-3272fde7fb86"
VSBP01000376.1	RepeatMasker	Unknown	155190	155702	1248	+	.	ID="RND-1_FAMILY-386";TEgroup="ctg_376%7CRND-1_FAMILY-386%7C1";Tend="1216";Tstart="888";shortTE="F";uid="804e5d79-4171-4c4c-912b-51eb90e7c26e"
VSBP01000376.1	RepeatMasker	DNA	61282	62139	6237	+	.	ID="RND-5_FAMILY-9000";Tend="1897";Tstart="1051";shortTE="F";uid="975a40dc-5840-4003-a444-11c75454060d"
VSBP01000376.1	RepeatMasker	DNA/Ginger-2	162288	162508	535	+	.	ID="RND-6_FAMILY-3292";Tend="1164";Tstart="959";shortTE="F";uid="c335a7df-ca5a-4e29-8564-e1c27c245c04"
VSBP01000376.1	RepeatMasker	DNA/hAT	126915	127491	3074	+	.	ID="RND-6_FAMILY-47";Tend="1442";Tstart="812";shortTE="F";uid="2c960a07-04bb-4877-89e0-d17b55a8390b"
VSBP01000376.1	RepeatMasker	DNA	188586	188798	707	+	.	ID="DNA4-3_AP";Tend="383";Tstart="155";shortTE="F";uid="ec8d0d20-d4c8-45f3-b9d2-30f4e00b93b1"
VSBP01000376.1	RepeatMasker	DNA	146357	146793	1000	+	.	ID="DNA4-3_AP";Tend="634";Tstart="136";shortTE="F";uid="2ace9358-aa03-4f6e-82e7-61d924858350"
VSBP01000376.1	RepeatMasker	DNA/TcMar-Tc1	196312	196643	1474	+	.	ID="RND-6_FAMILY-8900";Tend="1327";Tstart="942";shortTE="F";uid="9431db3f-6ed4-433c-be18-26c0b54792bd"
VSBP01000376.1	RepeatMasker	DNA/Ginger-1	198388	198622	1844	+	.	ID="RND-5_FAMILY-11470";Tend="643";Tstart="401";shortTE="F";uid="1edb332a-5ef8-4b89-818a-429eda33db13"
VSBP01000376.1	RepeatMasker	LINE/L2	78861	79307	830	+	.	ID="RND-5_FAMILY-2776";Tend="1161";Tstart="715";shortTE="F";uid="532baba2-227a-4d85-9b6b-b292c2f2c709"
VSBP01000376.1	RepeatMasker	Unknown	46202	46449	791	+	.	ID="RND-6_FAMILY-3448";Tend="354";Tstart="174";shortTE="F";uid="c85f9e63-1fe0-458c-bbe9-85a7ca7bf9c9"
VSBP01000376.1	RepeatMasker	Unknown	17150	17311	660	+	.	ID="RND-6_FAMILY-1051";Tend="229";Tstart="70";shortTE="F";uid="3d2fc06e-ba19-4321-b91d-01a45facee08"
VSBP01000376.1	RepeatMasker	DNA/Ginger	20161	20264	6168	+	.	ID="rnd-6_family-9547";Tend="2514";Tstart="873";shortTE="F";uid="63216784-ed08-496a-bb7c-cf3a11354fc1"
VSBP01000376.1	RepeatMasker	DNA/TcMar-m44	135795	136250	844	+	.	ID="MARINERN-2_AP";Tend="452";Tstart="2";shortTE="F";uid="f6935267-eabd-4484-b4ae-928f7be771e5"
VSBP01000376.1	RepeatMasker	DNA/hAT-hAT19	173602	173749	1045	+	.	ID="RND-6_FAMILY-775";Tend="1077";Tstart="934";shortTE="F";uid="f2900b9a-21e7-4532-8d8e-057adf3457ae"
VSBP01000376.1	RepeatMasker	DNA/Ginger	100778	101258	3868	+	.	ID="rnd-5_family-5363";Tend="2395";Tstart="1291";shortTE="F";uid="e34a5914-643d-44ec-a8d1-88310e9b6646"
VSBP01000376.1	RepeatMasker	DNA/Ginger	94	731	4472	+	.	ID="RND-6_FAMILY-5762";Tend="1761";Tstart="1121";shortTE="F";uid="c7a66a3c-d2bc-47fb-aab4-af59d85e06cb"
VSBP01000376.1	RepeatMasker	DNA/Kolobok-E	104067	104207	409	+	.	ID="RND-6_FAMILY-16198";Tend="1093";Tstart="941";shortTE="F";uid="32e16624-e59d-4b25-b756-551902fe85f6"
VSBP01000376.1	RepeatMasker	DNA/hAT-hAT19	174496	174881	2255	+	.	ID="RND-6_FAMILY-775";TEgroup="ctg_376%7CRND-6_FAMILY-775%7C1";Tend="1692";Tstart="877";shortTE="F";uid="f8166cab-4e41-479b-877d-32bd355d2c54"
VSBP01000376.1	RepeatMasker	LINE/RTE-BovB	106028	106324	646	+	.	ID="RND-6_FAMILY-21244";Tend="1631";Tstart="1334";shortTE="F";uid="3f433bb6-1652-4826-bcd3-2b0538e6390d"
VSBP01000376.1	RepeatMasker	Retroposon?	20816	21006	512	+	.	ID="SINE2-1_AP";Tend="1463";Tstart="1273";shortTE="F";uid="d2c09c3e-33c3-41be-8167-822888f211d5"
VSBP01000376.1	RepeatMasker	DNA/Ginger	101462	101593	3868	+	.	ID="rnd-5_family-5363";Tend="2703";Tstart="2396";shortTE="F";uid="27192067-653b-4777-a23c-74cd35da22d3"
VSBP01000376.1	RepeatMasker	DNA	63070	63712	4756	+	.	ID="RND-5_FAMILY-9000";Tend="2193";Tstart="1562";shortTE="F";uid="ddd66dc1-7489-4c81-b608-eb73a9bd63ad"
VSBP01000376.1	RepeatMasker	DNA/Ginger	93520	95400	11885	+	.	ID="RND-6_FAMILY-5762";TEgroup="ctg_376%7CRND-6_FAMILY-5762%7C1";Tend="2553";Tstart="895";shortTE="F";uid="8241e75b-0846-4a02-9407-9a0fcf1dac3b"
VSBP01000376.1	RepeatMasker	DNA/hAT-hAT19	60964	61285	2135	+	.	ID="RND-1_FAMILY-220";Tend="1260";Tstart="929";shortTE="F";uid="0477dcc1-d80a-401a-ab95-2c2fb73b6ba0"
VSBP01000376.1	RepeatMasker	Retroposon?	200442	200766	992	+	.	ID="RND-6_FAMILY-5864";Tend="657";Tstart="410";shortTE="F";uid="d713c03e-4fd7-4999-b04e-b59ea6043aaf"
VSBP01000376.1	RepeatMasker	DNA	75494	75665	416	+	.	ID="ttaa2c_ap";Tend="232";Tstart="54";shortTE="F";uid="5ed564d5-422a-482f-8d1d-0a2b5a033c4b"
VSBP01000376.1	RepeatMasker	DNA/MULE-MuDR	129181	130072	4450	+	.	ID="RND-6_FAMILY-32097";Tend="1284";Tstart="377";shortTE="F";uid="0c93c356-6201-43fa-a66b-b7a3714427ba"
VSBP01000376.1	RepeatMasker	DNA/hAT-hAT19	182026	182544	1444	+	.	ID="RND-4_FAMILY-943";TEgroup="ctg_376%7CRND-4_FAMILY-943%7C1";Tend="1525";Tstart="1218";shortTE="F";uid="bdc781f0-c2d9-45fb-bc86-03fa2aad8768"
VSBP01000376.1	RepeatMasker	DNA/Kolobok-E	102282	103345	8407	+	.	ID="RND-5_FAMILY-6250";Tend="1807";Tstart="741";shortTE="F";uid="4a711af1-131d-4f7f-9a9c-c783e4aaae2c"
VSBP01000376.1	RepeatMasker	DNA	213265	213669	2255	+	.	ID="TTAA3_AP";Tend="415";Tstart="1";shortTE="F";uid="80e00669-2c51-4fc9-ba31-de364af64ca7"
VSBP01000376.1	RepeatMasker	Unknown	17893	18419	2290	+	.	ID="RND-6_FAMILY-10750";Tend="1441";Tstart="932";shortTE="F";uid="513d433d-822c-4f3c-8e8f-4764bd530a89"
VSBP01000376.1	RepeatMasker	DNA/hAT-Tip100	46553	46928	2886	+	.	ID="RND-6_FAMILY-10864";Tend="1343";Tstart="953";shortTE="F";uid="7c1bdbbd-2b6a-420a-93fd-66ea8412e1a3"
VSBP01000376.1	RepeatMasker	DNA/hAT-Charlie	136915	137181	897	+	.	ID="RND-6_FAMILY-12925";Tend="1137";Tstart="879";shortTE="F";uid="d873aebe-7e54-48df-be45-0ed71748ee7c"
VSBP01000376.1	RepeatMasker	DNA/Ginger	18426	18735	1638	+	.	ID="RND-5_FAMILY-5363";Tend="1782";Tstart="1475";shortTE="F";uid="f07e4bc0-bf62-40d2-b1dd-49b4ec5a91d0"
VSBP01000376.1	RepeatMasker	DNA/Ginger-1	173748	174588	6151	-	.	ID="RND-1_FAMILY-79";Tend="1743";Tstart="911";shortTE="F";uid="69fd2546-a41b-4864-92b3-029c4b69b9d7"
VSBP01000376.1	RepeatMasker	DNA/hAT-hAT19	205013	205527	2821	-	.	ID="RND-4_FAMILY-943";Tend="1523";Tstart="1004";shortTE="F";uid="126aaee7-5943-4682-917f-0ebc1bc137e2"
VSBP01000376.1	RepeatMasker	DNA/Kolobok-E	39861	40210	2198	-	.	ID="RND-6_FAMILY-2012";Tend="1493";Tstart="1143";shortTE="F";uid="e661660a-c8d8-459d-9354-ad1189952a10"
VSBP01000376.1	RepeatMasker	Unknown	10389	10555	925	-	.	ID="RND-5_FAMILY-3134";Tend="1158";Tstart="982";shortTE="F";uid="af525e17-2898-4aba-a690-f59581e49526"
VSBP01000376.1	RepeatMasker	Retroposon?	100690	101204	968	-	.	ID="RND-1_FAMILY-157";Tend="1124";Tstart="608";shortTE="F";uid="dff1062c-19bf-4fdd-8bae-58ef586edd90"
VSBP01000376.1	RepeatMasker	DNA/Kolobok-E	181193	181397	486	-	.	ID="RND-6_FAMILY-16198";Tend="1323";Tstart="1111";shortTE="F";uid="74bc01fe-a2cb-4a8c-bd9d-9d216aab1a78"
VSBP01000376.1	RepeatMasker	DNA/Ginger	200003	201246	5542	-	.	ID="RND-1_FAMILY-3";TEgroup="ctg_376%7CRND-1_FAMILY-3%7C1";Tend="1857";Tstart="1164";shortTE="F";uid="3e6c1ff9-edea-4f13-942e-c683c9de3de9"
VSBP01000376.1	RepeatMasker	DNA/hAT-Charlie	51268	51416	935	-	.	ID="RND-6_FAMILY-6011";Tend="1095";Tstart="947";shortTE="F";uid="7a1fcf59-fe67-48f7-9e2a-ba0b47847ac7"
VSBP01000376.1	RepeatMasker	DNA/hAT-hAT19	167323	167858	3156	-	.	ID="RND-4_FAMILY-943";Tend="1532";Tstart="958";shortTE="F";uid="7e8cc519-7694-429d-b822-1d4c36c711a5"
VSBP01000376.1	RepeatMasker	Unknown	91289	91418	559	-	.	ID="RND-1_FAMILY-291";Tend="657";Tstart="539";shortTE="F";uid="bf298c02-54d0-4e18-b55d-5deea370a4af"
VSBP01000376.1	RepeatMasker	DNA	166942	167268	858	-	.	ID="TTAA2C_AP";Tend="312";Tstart="1";shortTE="F";uid="e9828880-7021-42c3-bd44-34b57c634d86"
VSBP01000376.1	RepeatMasker	Unknown	162680	162854	469	-	.	ID="RND-1_FAMILY-168";Tend="403";Tstart="223";shortTE="F";uid="14855d33-d563-4d04-a9e2-6e174b0e0833"
VSBP01000376.1	RepeatMasker	DNA/hAT-hAT19	206314	206796	832	-	.	ID="DNA8-78_AP";TEgroup="ctg_376%7CDNA8-78_AP%7C1";Tend="624";Tstart="61";shortTE="F";uid="fbcd41f3-cbd5-4faf-9521-27bdbd25c69f"
VSBP01000376.1	RepeatMasker	DNA/Ginger	129947	130591	4044	-	.	ID="RND-5_FAMILY-5363";Tend="1721";Tstart="1071";shortTE="F";uid="3dbb9eb1-2552-41da-a82a-d46e5167b090"
VSBP01000376.1	RepeatMasker	DNA	121071	121427	438	-	.	ID="TTAA3C_AP";Tend="416";Tstart="8";shortTE="F";uid="219dea03-59b1-4bfd-8bcd-02946efd6b4e"
VSBP01000376.1	RepeatMasker	DNA	1486	1651	943	-	.	ID="RND-6_FAMILY-3496";Tend="1069";Tstart="905";shortTE="F";uid="71cbe768-a1d8-4f8b-82f3-d4a2a1bfccc7"
VSBP01000376.1	RepeatMasker	DNA/Kolobok-E	19108	20160	641	-	.	ID="KOLOBOKE-2_AP";Tend="2211";Tstart="1135";shortTE="F";uid="ac10aca8-4624-4025-ad17-9eede4566d99"
VSBP01000376.1	RepeatMasker	DNA/PiggyBac	22802	23149	2972	-	.	ID="RND-6_FAMILY-14799";Tend="1649";Tstart="1300";shortTE="F";uid="4d04fe20-e6d1-4fd1-ad21-9a4718361826"
VSBP01000376.1	RepeatMasker	DNA/hAT-hATm	43643	43932	1959	-	.	ID="RND-1_FAMILY-153";Tend="1256";Tstart="954";shortTE="F";uid="bb09fa69-01c6-4751-8293-e67f9b5d4d00"
VSBP01000376.1	RepeatMasker	DNA/Ginger-1	101259	101461	616	-	.	ID="RND-1_FAMILY-79";Tend="1132";Tstart="942";shortTE="F";uid="526420f6-c9d2-462e-b9f1-6528ced013ea"
VSBP01000376.1	RepeatMasker	Unknown	124803	124929	974	-	.	ID="RND-1_FAMILY-78";Tend="1080";Tstart="950";shortTE="F";uid="a358a4d7-d31e-4db8-be5c-94e72df27aec"
VSBP01000376.1	RepeatMasker	DNA	9330	9752	2806	-	.	ID="TTAA2C_AP";Tend="423";Tstart="1";shortTE="F";uid="459283b2-680a-48ce-9b22-c6e24091605a"
VSBP01000376.1	RepeatMasker	Unknown	100099	100309	1797	-	.	ID="RND-6_FAMILY-7194";Tend="1037";Tstart="827";shortTE="F";uid="073db6e3-4f39-4482-af88-c8c591a7a3ef"
VSBP01000376.1	RepeatMasker	Retroposon?	5912	6163	601	-	.	ID="SINE2-1_AP";Tend="406";Tstart="148";shortTE="F";uid="6cd16ee7-653b-4c33-a19d-54e887921d47"
VSBP01000376.1	RepeatMasker	Unknown	24194	24420	623	-	.	ID="RND-1_FAMILY-237";TEgroup="ctg_376%7CRND-1_FAMILY-237%7C1";Tend="1320";Tstart="969";shortTE="F";uid="29e08849-319d-40f0-afc1-045aa5e79b01"
VSBP01000376.1	RepeatMasker	DNA/hAT-Charlie	140630	140788	846	-	.	ID="RND-5_FAMILY-179";Tend="1184";Tstart="1019";shortTE="F";uid="f67c47f8-64bb-4f39-8166-0566431cbc8f"
VSBP01000376.1	RepeatMasker	DNA/hAT-Tip100	4579	5881	9356	-	.	ID="RND-6_FAMILY-8337";Tend="1953";Tstart="629";shortTE="F";uid="e0ea2920-e4c2-490e-9100-d37ab90d66ab"
VSBP01000376.1	RepeatMasker	DNA/Kolobok-E	41299	41710	400	-	.	ID="RND-6_FAMILY-2012";Tend="1173";Tstart="748";shortTE="F";uid="630623a1-1665-404d-b245-5f4b4897246d"
VSBP01000376.1	RepeatMasker	DNA/MULE-MuDR	39706	39851	416	-	.	ID="RND-6_FAMILY-4253";Tend="1512";Tstart="1368";shortTE="F";uid="f6b863b2-a66b-4f7f-b000-9197954f4d95"
VSBP01000376.1	RepeatMasker	DNA/Ginger	129130	129316	1180	-	.	ID="RND-5_FAMILY-5363";Tend="1909";Tstart="1714";shortTE="F";uid="34b070ec-80fe-4ad3-baab-2a9a68a9d68a"
VSBP01000376.1	RepeatMasker	DNA/hAT-Blackjack	191003	191525	2487	-	.	ID="RND-1_FAMILY-266";Tend="1473";Tstart="921";shortTE="F";uid="d6a6bc03-0585-475d-bf42-29e45c8769f8"
VSBP01000376.1	RepeatMasker	DNA	120152	120568	1758	-	.	ID="TTAA2C_AP";Tend="423";Tstart="2";shortTE="F";uid="cba30ff6-6443-43ef-8b05-ac714eb7a290"
VSBP01000376.1	RepeatMasker	DNA/Ginger-1	153458	154501	2917	-	.	ID="RND-5_FAMILY-11470";TEgroup="ctg_376%7CRND-5_FAMILY-11470%7C1";Tend="1320";Tstart="402";shortTE="F";uid="5af26c52-796d-49f2-befe-40151e22e54f"
VSBP01000376.1	RepeatMasker	Unknown	31418	31762	654	-	.	ID="RND-6_FAMILY-8912";Tend="479";Tstart="127";shortTE="F";uid="17ad592d-302d-42fb-bb5a-9f990af72b42"
VSBP01000376.1	RepeatMasker	DNA/PIF-Harbinger	92365	92708	2645	-	.	ID="RND-4_FAMILY-108";Tend="1312";Tstart="973";shortTE="F";uid="14b9aa92-04db-4405-8704-469a24b131fc"
VSBP01000376.1	RepeatMasker	DNA/Ginger-1	99522	99682	728	-	.	ID="rnd-6_family-9723";Tend="319";Tstart="183";shortTE="F";uid="e74096a8-284e-496f-84c9-7031039f4266"
VSBP01000376.1	RepeatMasker	DNA/Ginger	181414	182030	4878	-	.	ID="RND-1_FAMILY-3";Tend="1560";Tstart="946";shortTE="F";uid="da78e344-daa6-4bb5-8697-e32f68c109fa"
VSBP01000376.1	RepeatMasker	Unknown	121419	122061	4175	-	.	ID="RND-4_FAMILY-1781";Tend="1524";Tstart="872";shortTE="F";uid="5ceb3a93-d55b-4b11-a2ac-f9339feac765"
VSBP01000376.1	RepeatMasker	Unknown	209749	211162	2964	-	.	ID="RND-1_FAMILY-123";Tend="1978";Tstart="581";shortTE="F";uid="f8ab1f78-4a2a-4b71-ae83-7136f730048c"
VSBP01000376.1	RepeatMasker	DNA	166509	166843	910	-	.	ID="TTAA22_AP";Tend="435";Tstart="49";shortTE="F";uid="4ced9d82-cb91-4749-8956-ac85c256d3c1"
VSBP01000376.1	RepeatMasker	DNA/hAT-Tip100	12640	13042	2605	-	.	ID="RND-6_FAMILY-17292";Tend="1119";Tstart="719";shortTE="F";uid="642dd582-8dc9-4287-b575-3e0268a37f6a"
VSBP01000376.1	RepeatMasker	DNA/Ginger	168680	168926	410	-	.	ID="RND-6_FAMILY-5762";Tend="1151";Tstart="894";shortTE="F";uid="574d6c57-0635-444c-ad81-fa8e8cf8bad7"
VSBP01000376.1	RepeatMasker	DNA	139523	139884	1254	-	.	ID="DNA-TTAA-1_AP";Tend="423";Tstart="59";shortTE="F";uid="c2c3b69c-ad3b-4211-be2a-93372ac21bb0"
VSBP01000376.1	RepeatMasker	DNA	47008	47259	468	-	.	ID="TTAA2C_AP";Tend="224";Tstart="2";shortTE="F";uid="d73b41ca-cac0-45d9-b805-986edc3b3198"
VSBP01000376.1	RepeatMasker	Retroposon?	181022	181192	429	-	.	ID="SINE2-1_AP";Tend="1269";Tstart="876";shortTE="F";uid="5d3b1991-f8a4-4da5-be7e-5179c3b7c1d8"
VSBP01003760.1	RepeatMasker	LTR/Gypsy	482	1549	617	+	.	ID="GYPSY-5_PBA-I";Tend="5220";Tstart="4240";shortTE="F";uid="9475a582-ac0a-48a8-aa69-276277a192d2"
VSBP01003760.1	RepeatMasker	DNA/hAT-hobo	53	468	982	+	.	ID="RND-6_FAMILY-3003";Tend="691";Tstart="276";shortTE="F";uid="30fb4214-ef85-4ffd-b478-6210b6dea813"
VSBP01003760.1	RepeatMasker	DNA/Maverick	2050	2255	1764	+	.	ID="RND-1_FAMILY-346";Tend="574";Tstart="369";shortTE="F";uid="ad103d55-cba3-4a38-8b39-f1f2e7e7cf77"
VSBP01037600.1	RepeatMasker	Retroposon?	1	542	4146	-	.	ID="RND-4_FAMILY-2903";Tend="1163";Tstart="622";shortTE="F";uid="f5ff8946-4a2e-4fda-8d2e-f6a780b64bf1"
VSBP01037601.1	RepeatMasker	Unknown	1	542	4250	+	.	ID="RND-1_FAMILY-5";Tend="1326";Tstart="781";shortTE="F";uid="2e1b0737-3c08-4b52-890a-cce3021f8b5e"
VSBP01037603.1	RepeatMasker	DNA/hAT	1	142	430	-	.	ID="DNA8-40_AP";Tend="634";Tstart="492";shortTE="F";uid="ccb5b339-8a70-4347-8909-3138508365ed"
VSBP01037604.1	RepeatMasker	DNA/Kolobok-E	298	437	760	+	.	ID="KOLOBOKE-2_AP";Tend="1264";Tstart="1129";shortTE="F";uid="c76e219e-1f6c-44bd-9393-b0df74b99c49"
VSBP01037604.1	RepeatMasker	Retroposon?	247	543	797	-	.	ID="SINE2-1_AP";TEgroup="ctg_37604%7CSINE2-1_AP%7C1";Tend="1998";Tstart="1583";shortTE="F";uid="c6367e82-6b88-41fc-b05c-9389b76b8dd3"
VSBP01037605.1	RepeatMasker	DNA/Ginger	1	549	4417	+	.	ID="RND-6_FAMILY-5762";Tend="1554";Tstart="1006";shortTE="F";uid="a7ef39de-7be3-4292-9220-da7cd669b0c0"
VSBP01037606.1	RepeatMasker	LTR/Gypsy	1	549	4613	+	.	ID="RND-1_FAMILY-363";Tend="630";Tstart="82";shortTE="F";uid="db9999d6-07af-4118-808a-ead1b88b326c"
VSBP01037607.1	RepeatMasker	RC/Helitron	386	547	873	-	.	ID="RND-6_FAMILY-9526";Tend="708";Tstart="547";shortTE="F";uid="2e61394c-b9c9-4268-99b8-4e91a45a19c4"
VSBP01037608.1	RepeatMasker	Unknown	1	548	4339	-	.	ID="RND-1_FAMILY-241";Tend="963";Tstart="394";shortTE="F";uid="345284b2-0194-4237-ab68-acfa6ffa6d72"
VSBP01037609.1	RepeatMasker	Unknown	241	549	2014	+	.	ID="RND-1_FAMILY-41";Tend="752";Tstart="437";shortTE="F";uid="eea550b5-530c-4ddc-8a33-73e0e4884601"
VSBP01037609.1	RepeatMasker	Unknown	1	144	1241	-	.	ID="RND-1_FAMILY-252";Tend="159";Tstart="17";shortTE="F";uid="4e4c0e47-ab9c-4813-b4e5-fd5a2fc4510a"
VSBP01003761.1	RepeatMasker	DNA/hAT-Tip100	808	1673	6784	+	.	ID="RND-6_FAMILY-10586";Tend="818";Tstart="1";shortTE="F";uid="cd796242-4ef5-4c09-93a8-d456db4fb3c0"
VSBP01003761.1	RepeatMasker	DNA/hAT-Tip100	1	990	7598	-	.	ID="RND-5_FAMILY-1853";Tend="948";Tstart="1";shortTE="F";uid="fe9277af-f333-474b-8dc2-6f3982ffe925"
VSBP01003761.1	RepeatMasker	DNA/Ginger-1	1935	2255	2467	-	.	ID="RND-5_FAMILY-1199";Tend="1110";Tstart="802";shortTE="F";uid="248d43a9-a32e-428f-b120-1d40c4b504f0"
VSBP01037612.1	RepeatMasker	Unknown	1	549	4353	+	.	ID="RND-5_FAMILY-378";Tend="1340";Tstart="775";shortTE="F";uid="fb70a43a-3ea0-4999-8681-93600d41c556"
VSBP01037613.1	RepeatMasker	LTR/Copia	1	549	4901	+	.	ID="RND-6_FAMILY-6786";Tend="857";Tstart="309";shortTE="F";uid="1c7eaef4-5d3f-4c4a-b8f9-63af9419d318"
VSBP01037614.1	RepeatMasker	Unknown	1	549	4254	+	.	ID="RND-1_FAMILY-7";Tend="1184";Tstart="637";shortTE="F";uid="35439177-fa9d-4552-853e-1b7c8b31067c"
VSBP01037615.1	RepeatMasker	DNA/TcMar-Tc1	421	549	653	-	.	ID="RND-5_FAMILY-2752";Tend="1216";Tstart="1088";shortTE="F";uid="8be9d259-a2bf-4740-9e2e-4f326ff11445"
VSBP01037617.1	RepeatMasker	DNA/Ginger	1	549	4247	-	.	ID="RND-6_FAMILY-5762";Tend="1460";Tstart="901";shortTE="F";uid="46ce354a-d734-4712-a312-f70efda00233"
VSBP01037619.1	RepeatMasker	LINE/L2	27	549	579	+	.	ID="RND-5_FAMILY-4101";Tend="875";Tstart="350";shortTE="F";uid="53c37b50-0659-4fc9-a36a-e54cc34bcd7c"
VSBP01003762.1	RepeatMasker	Unknown	1	2255	13082	+	.	ID="RND-3_FAMILY-366";Tend="1650";Tstart="1";shortTE="F";uid="9102f863-a7a2-4b80-a66e-99249f7a2f81"
VSBP01037621.1	RepeatMasker	DNA/hAT-Tip100	1	240	502	+	.	ID="RND-6_FAMILY-7230";Tend="345";Tstart="118";shortTE="F";uid="900bbfb6-a406-46fa-9bbc-4b920a80afa6"
VSBP01037621.1	RepeatMasker	Unknown	304	429	722	+	.	ID="RND-1_FAMILY-155";Tend="1026";Tstart="919";shortTE="F";uid="4c0392a0-ee97-4c09-84f9-f99609334e29"
VSBP01037623.1	RepeatMasker	DNA	1	549	4472	+	.	ID="RND-6_FAMILY-10446";Tend="980";Tstart="432";shortTE="F";uid="43b9583d-91cc-4439-906f-5dfaefa4c79a"
VSBP01037625.1	RepeatMasker	DNA/Ginger-1	1	549	3192	+	.	ID="RND-5_FAMILY-5842";Tend="1114";Tstart="563";shortTE="F";uid="f5f86d65-1acb-45b4-bb12-cfc1d01d80e5"
VSBP01037626.1	RepeatMasker	DNA/Kolobok-E	1	549	4172	-	.	ID="RND-6_FAMILY-2012";Tend="1512";Tstart="963";shortTE="F";uid="b8bf323d-cd04-4ed1-8ccf-8b3f4f5522e7"
VSBP01037627.1	RepeatMasker	Unknown	1	529	801	+	.	ID="RND-6_FAMILY-2625";TEgroup="ctg_37627%7CRND-6_FAMILY-2625%7C1";Tend="500";Tstart="4";shortTE="F";uid="6dad4475-071c-44be-8a29-942e75ca0d18"
VSBP01037628.1	RepeatMasker	LINE/CR1	294	549	2159	-	.	ID="RND-5_FAMILY-4927";Tend="749";Tstart="466";shortTE="F";uid="9b15cd08-cedd-4ba3-ac9c-50c54fcd33c8"
VSBP01037629.1	RepeatMasker	LTR/Gypsy	1	547	4117	-	.	ID="RND-5_FAMILY-119";Tend="603";Tstart="1";shortTE="F";uid="a64d8ee9-646b-47f2-8719-404047a95f04"
VSBP01003763.1	RepeatMasker	DNA/MULE-MuDR	237	476	1865	+	.	ID="RND-6_FAMILY-3603";Tend="1384";Tstart="1148";shortTE="F";uid="bf3de95b-c897-4b26-985f-e8853a841fb4"
VSBP01003763.1	RepeatMasker	DNA/P	90	240	496	+	.	ID="RND-6_FAMILY-2382";Tend="1239";Tstart="1099";shortTE="F";uid="df15f18a-8aa2-420c-8e04-bba57e4ca8c4"
VSBP01003763.1	RepeatMasker	DNA	532	1753	9697	+	.	ID="RND-6_FAMILY-1919";Tend="1589";Tstart="371";shortTE="F";uid="841cb984-1189-4210-b727-db19d6be298e"
VSBP01003763.1	RepeatMasker	DNA/MULE-MuDR	1754	2133	2935	+	.	ID="RND-6_FAMILY-3603";Tend="1757";Tstart="1377";shortTE="F";uid="945175e1-1a44-45d0-a8bf-33746c39bec6"
VSBP01037630.1	RepeatMasker	LTR/Gypsy	1	549	1746	-	.	ID="RND-6_FAMILY-17755";TEgroup="ctg_37630%7CRND-6_FAMILY-17755%7C1";Tend="907";Tstart="218";shortTE="F";uid="f1eab65e-52d7-4594-93f6-649a5353ea7a"
VSBP01037631.1	RepeatMasker	Unknown	1	549	4368	+	.	ID="RND-6_FAMILY-5347";Tend="592";Tstart="53";shortTE="F";uid="a9b8fb23-7f4c-432a-9b03-a31c2faccc41"
VSBP01037632.1	RepeatMasker	DNA/Maverick	15	549	4245	-	.	ID="RND-4_FAMILY-261";Tend="705";Tstart="177";shortTE="F";uid="f45b49b5-473d-43cc-a4ae-5558b155a741"
VSBP01037633.1	RepeatMasker	DNA/Maverick	3	549	3302	-	.	ID="RND-6_FAMILY-3749";Tend="1443";Tstart="887";shortTE="F";uid="2ed8cbea-96ab-4aae-a12a-f8679cdbcc48"
VSBP01037634.1	RepeatMasker	DNA/hAT	199	347	1209	+	.	ID="RND-6_FAMILY-26817";TEgroup="ctg_37634%7CRND-6_FAMILY-26817%7C1";Tend="1168";Tstart="870";shortTE="F";uid="835adc3e-e9a3-4124-9e87-dab1c4d0cf1a"
VSBP01037636.1	RepeatMasker	Retroposon?	1	549	3841	+	.	ID="RND-1_FAMILY-283";Tend="1326";Tstart="788";shortTE="F";uid="9605fd66-ff51-43ef-b4cf-f137cc596271"
VSBP01037637.1	RepeatMasker	Unknown	1	311	2442	+	.	ID="RND-1_FAMILY-89";Tend="866";Tstart="556";shortTE="F";uid="95c573e1-ce43-4ef0-9d1f-a70605924cb1"
VSBP01037637.1	RepeatMasker	Unknown	342	549	1551	+	.	ID="RND-1_FAMILY-223";Tend="528";Tstart="325";shortTE="F";uid="f1ea77bd-37fd-4c67-a029-7173c36d62ed"
VSBP01037637.1	RepeatMasker	Unknown	196	325	543	-	.	ID="RND-1_FAMILY-101";Tend="624";Tstart="502";shortTE="F";uid="ecc6930a-28e3-4f1a-8a79-4a90a0cee958"
VSBP01037638.1	RepeatMasker	DNA/Ginger	1	549	4346	-	.	ID="RND-6_FAMILY-9547";Tend="2450";Tstart="1886";shortTE="F";uid="ca63c056-cee2-49a0-bf0d-803d48b06352"
VSBP01003764.1	RepeatMasker	DNA/Kolobok-E	2007	2254	1350	+	.	ID="RND-6_FAMILY-360";Tend="1440";Tstart="1199";shortTE="F";uid="fd35aef9-839f-4d39-ac59-53eed69efcd6"
VSBP01003764.1	RepeatMasker	DNA/Kolobok-T2	387	797	593	-	.	ID="KOLOBOK-3_AP";Tend="1125";Tstart="682";shortTE="F";uid="0ee63be6-8950-4ba9-a96e-51c896ab0549"
VSBP01037640.1	RepeatMasker	DNA/Kolobok-E	1	543	4555	+	.	ID="RND-6_FAMILY-4864";Tend="998";Tstart="454";shortTE="F";uid="37dc322c-a93a-46e0-bd98-08e9766c2f05"
VSBP01037642.1	RepeatMasker	RC/Helitron	1	504	2130	-	.	ID="RND-1_FAMILY-336";Tend="483";Tstart="14";shortTE="F";uid="856d74e1-503e-4075-87ed-60ebcd5d95fa"
VSBP01037643.1	RepeatMasker	DNA/Ginger	1	549	4302	-	.	ID="RND-6_FAMILY-5762";Tend="1539";Tstart="972";shortTE="F";uid="337f15ae-f7a3-460c-9d11-735a4da2adbd"
VSBP01037644.1	RepeatMasker	Unknown	1	125	981	-	.	ID="RND-4_FAMILY-1549";Tend="1002";Tstart="880";shortTE="F";uid="5754c997-8b8d-4bf2-adba-dc4244259861"
VSBP01037645.1	RepeatMasker	DNA/Ginger	1	536	2915	+	.	ID="RND-6_FAMILY-5762";Tend="2028";Tstart="1487";shortTE="F";uid="ba7e34f8-45ca-4b5e-af9f-db785460f020"
VSBP01037646.1	RepeatMasker	Unknown	1	549	4436	-	.	ID="RND-4_FAMILY-11";Tend="1100";Tstart="529";shortTE="F";uid="4aace564-f45e-4064-a211-1236d340fa00"
VSBP01037647.1	RepeatMasker	Retroposon?	222	546	501	+	.	ID="RND-6_FAMILY-7741";Tend="1432";Tstart="1098";shortTE="F";uid="bc883d4f-7542-4ffc-accf-1b1813a03cea"
VSBP01037647.1	RepeatMasker	DNA	1	165	662	-	.	ID="DNAX-2_AP";Tend="198";Tstart="35";shortTE="F";uid="4c593c27-fd03-4260-8171-a14235ea5ea0"
VSBP01037648.1	RepeatMasker	Unknown	307	549	1628	+	.	ID="RND-1_FAMILY-41";Tend="736";Tstart="496";shortTE="F";uid="b819aeed-c5d1-4404-94db-62db5c6672c2"
VSBP01037649.1	RepeatMasker	Unknown	22	548	2354	+	.	ID="RND-1_FAMILY-80";Tend="607";Tstart="7";shortTE="F";uid="4df69525-b133-4d99-af98-a74450765457"
VSBP01003765.1	RepeatMasker	Unknown	1	361	3224	-	.	ID="RND-1_FAMILY-359";Tend="799";Tstart="439";shortTE="F";uid="6ae40368-20ca-4156-9ca3-3da0ce3ffbeb"
VSBP01003765.1	RepeatMasker	DNA/hAT	350	584	1731	-	.	ID="RND-5_FAMILY-3274";Tend="1157";Tstart="941";shortTE="F";uid="7e2a65c8-06f9-476d-bd7e-d37116a271ca"
VSBP01003765.1	RepeatMasker	Unknown	580	1022	3890	-	.	ID="RND-1_FAMILY-359";Tend="446";Tstart="1";shortTE="F";uid="1971c6b2-7df7-4458-9b1d-5d4f8c4a78e8"
VSBP01003765.1	RepeatMasker	LTR/Gypsy	1047	2254	1262	-	.	ID="RND-5_FAMILY-4910";Tend="1230";Tstart="1";shortTE="F";uid="85037933-9f8d-4c60-ab96-10888e10c973"
VSBP01037650.1	RepeatMasker	Unknown	1	549	4604	+	.	ID="RND-1_FAMILY-5";Tend="1074";Tstart="535";shortTE="F";uid="68fc0f83-4f5c-401a-8c08-325033323bd9"
VSBP01037651.1	RepeatMasker	DNA/MULE-MuDR	43	158	400	-	.	ID="RND-6_FAMILY-13378";Tend="789";Tstart="676";shortTE="F";uid="a9c0ff10-66c7-4894-bd6a-3b1c00ba83c6"
VSBP01037652.1	RepeatMasker	DNA/PiggyBac	194	549	3202	+	.	ID="RND-6_FAMILY-14799";Tend="1156";Tstart="801";shortTE="F";uid="6c2e068d-5c10-4207-8757-9c85fdd819a8"
VSBP01037652.1	RepeatMasker	Unknown	1	199	1222	-	.	ID="RND-6_FAMILY-2204";Tend="267";Tstart="68";shortTE="F";uid="af53a421-83a2-4f19-859f-33b02a84a8f0"
VSBP01037653.1	RepeatMasker	DNA/MULE-MuDR	249	381	491	+	.	ID="RND-6_FAMILY-14286";Tend="534";Tstart="404";shortTE="F";uid="258132fc-9299-4b29-a072-8ab52aab6b49"
VSBP01037654.1	RepeatMasker	DNA/hAT-hAT19	1	549	4565	+	.	ID="RND-1_FAMILY-352";Tend="1062";Tstart="517";shortTE="F";uid="46cd3d93-892e-41b6-bebf-e45e9ade33aa"
VSBP01037657.1	RepeatMasker	DNA/TcMar-Tc1	1	367	2807	+	.	ID="RND-1_FAMILY-132";Tend="1450";Tstart="1085";shortTE="F";uid="d944deff-ee3a-4435-b5f8-08be69dbac07"
VSBP01037659.1	RepeatMasker	DNA/MULE-NOF	377	548	639	-	.	ID="REHAVKUS1_AP";Tend="1774";Tstart="1603";shortTE="F";uid="4c1585ba-691d-4cb9-a208-d5e05ae97683"
VSBP01003766.1	RepeatMasker	DNA/hAT-Ac	830	2158	1232	-	.	ID="HOPPER_BD";Tend="2820";Tstart="1510";shortTE="F";uid="81669f26-92e8-433c-bedf-40249a81808d"
VSBP01037660.1	RepeatMasker	Unknown	102	549	3572	-	.	ID="RND-6_FAMILY-6973";Tend="580";Tstart="116";shortTE="F";uid="02dad575-3547-4e6e-b30d-6f239e5a69af"
VSBP01037661.1	RepeatMasker	DNA/Ginger	1	549	4393	-	.	ID="RND-6_FAMILY-5762";Tend="1977";Tstart="1429";shortTE="F";uid="fca8c237-275b-41ae-891f-8279bbfa258d"
VSBP01037663.1	RepeatMasker	Unknown	1	548	3125	+	.	ID="RND-1_FAMILY-80";Tend="607";Tstart="8";shortTE="F";uid="0a719248-61a5-4f8e-bf05-44f502d813b5"
VSBP01037664.1	RepeatMasker	Unknown	24	548	3466	+	.	ID="RND-1_FAMILY-69";Tend="600";Tstart="79";shortTE="F";uid="9d90e359-a29d-4b6d-9213-76b67a0a97f3"
VSBP01037666.1	RepeatMasker	DNA/Ginger	1	548	4368	-	.	ID="RND-6_FAMILY-5762";Tend="2457";Tstart="1910";shortTE="F";uid="d18e5d6b-79bb-4f43-9cb7-2903bbb06eb5"
VSBP01037667.1	RepeatMasker	DNA/Ginger	2	548	4132	-	.	ID="RND-6_FAMILY-9547";Tend="2284";Tstart="1740";shortTE="F";uid="6ab32512-daeb-4c01-b00a-6904626ae412"
VSBP01037668.1	RepeatMasker	DNA/Ginger-1	1	363	2758	-	.	ID="RND-5_FAMILY-5842";Tend="660";Tstart="305";shortTE="F";uid="bc73126a-e464-40f1-a541-1c59b3d449c6"
VSBP01037668.1	RepeatMasker	DNA/Maverick	364	548	1562	-	.	ID="RND-6_FAMILY-547";Tend="771";Tstart="587";shortTE="F";uid="703d1e0c-f770-4ce6-b9d8-66e7a0ce956c"
VSBP01003767.1	RepeatMasker	DNA	1	412	2446	+	.	ID="RND-6_FAMILY-4722";Tend="791";Tstart="403";shortTE="F";uid="491ad457-f84d-48a2-ab88-99fc90146250"
VSBP01003767.1	RepeatMasker	DNA/Ginger	1699	2251	4228	-	.	ID="RND-6_FAMILY-5762";Tend="2555";Tstart="1997";shortTE="F";uid="b4a32b39-cf6a-4e97-9d68-d9728d161080"
VSBP01037672.1	RepeatMasker	Unknown	1	369	2408	+	.	ID="RND-1_FAMILY-73";Tend="844";Tstart="452";shortTE="F";uid="6e032798-f8b9-4bcf-93e3-e07c1e2d926a"
VSBP01037672.1	RepeatMasker	Unknown	159	548	2705	-	.	ID="RND-1_FAMILY-0";Tend="1495";Tstart="1072";shortTE="F";uid="c9ef2091-d9f8-4657-b9aa-4d001905cc10"
VSBP01037673.1	RepeatMasker	Unknown	1	302	1256	+	.	ID="RND-1_FAMILY-101";Tend="595";Tstart="247";shortTE="F";uid="aee46a59-8898-41d2-986a-eefccd9be3f7"
VSBP01037673.1	RepeatMasker	Unknown	76	548	3617	-	.	ID="RND-1_FAMILY-89";Tend="1015";Tstart="542";shortTE="F";uid="c5eff3f7-f76a-45cf-aabb-eca24573311c"
VSBP01037674.1	RepeatMasker	LTR/Gypsy	186	548	1354	+	.	ID="RND-5_FAMILY-4323";Tend="348";Tstart="1";shortTE="F";uid="a94bf11e-fa44-4706-b6c3-1cbebfc4f6cd"
VSBP01037675.1	RepeatMasker	DNA/Ginger	1	328	1961	+	.	ID="RND-6_FAMILY-9547";Tend="2376";Tstart="2084";shortTE="F";uid="863b57c8-24d2-4e4f-b9d1-161643c74ffd"
VSBP01037675.1	RepeatMasker	Unknown	183	284	1734	-	.	ID="RND-1_FAMILY-317";Tend="1519";Tstart="1159";shortTE="F";uid="21fa3371-706d-482a-8186-6b95e6ef15ae"
VSBP01037675.1	RepeatMasker	DNA/hAT-Charlie	285	548	1852	-	.	ID="RND-1_FAMILY-400";Tend="1414";Tstart="1153";shortTE="F";uid="f0587727-fd93-47fc-8616-bb643f25087e"
VSBP01037676.1	RepeatMasker	DNA/Ginger-1	163	317	1672	+	.	ID="RND-1_FAMILY-79";Tend="1214";Tstart="844";shortTE="F";uid="ff96242d-fde0-41f8-9775-82568bf21011"
VSBP01037676.1	RepeatMasker	DNA/MULE-MuDR	318	542	1784	+	.	ID="RND-1_FAMILY-239";Tend="1354";Tstart="1134";shortTE="F";uid="d5b26d94-365b-4ac2-bcd7-36b49544d574"
VSBP01037676.1	RepeatMasker	Unknown	1	157	1198	-	.	ID="RND-5_FAMILY-49";Tend="1093";Tstart="939";shortTE="F";uid="7525707a-71d8-4499-9cdf-7a6d2180a914"
VSBP01037676.1	RepeatMasker	DNA/Ginger	111	508	1317	-	.	ID="RND-6_FAMILY-5762";Tend="2744";Tstart="2344";shortTE="F";uid="748b644f-f584-46bf-ac6b-628fad91d9a1"
VSBP01037677.1	RepeatMasker	DNA/Ginger	143	548	2223	-	.	ID="rnd-6_family-9547";Tend="2633";Tstart="2209";shortTE="F";uid="ec12f069-4cde-4ab3-ad51-986683c1b301"
VSBP01037678.1	RepeatMasker	Unknown	1	548	4036	-	.	ID="RND-6_FAMILY-771";Tend="871";Tstart="322";shortTE="F";uid="b800dd34-e353-4ae4-a6fd-e95499420267"
VSBP01037679.1	RepeatMasker	DNA/PIF-Harbinger	1	548	4465	+	.	ID="RND-6_FAMILY-21536";Tend="1108";Tstart="587";shortTE="F";uid="18b0bff7-5326-4dfb-ad70-4561f6451494"
VSBP01003768.1	RepeatMasker	Unknown	1007	2246	10142	+	.	ID="RND-6_FAMILY-242";Tend="1662";Tstart="387";shortTE="F";uid="f211b15b-9a01-45eb-91fd-fce75b30388a"
VSBP01003768.1	RepeatMasker	DNA	228	909	3668	+	.	ID="RND-6_FAMILY-241";Tend="1525";Tstart="863";shortTE="F";uid="f3260b06-b433-41ff-a259-4cc11c984843"
VSBP01003768.1	RepeatMasker	LINE/RTE-BovB	636	1008	2050	-	.	ID="RND-6_FAMILY-10298";Tend="1734";Tstart="1423";shortTE="F";uid="02ba7e3b-eff0-40cd-860c-9556ed9bcc5a"
VSBP01003768.1	RepeatMasker	LINE/RTE-BovB	12	235	675	-	.	ID="RND-6_FAMILY-10298";Tend="1888";Tstart="1734";shortTE="F";uid="3f5edfba-f723-4b6e-8849-ef0f8ed443cc"
VSBP01037680.1	RepeatMasker	DNA/Ginger	1	548	4447	+	.	ID="RND-6_FAMILY-5762";Tend="1635";Tstart="1090";shortTE="F";uid="643be026-2cb3-46a4-bcff-358e0a080781"
VSBP01037681.1	RepeatMasker	Unknown	1	525	4311	-	.	ID="RND-5_FAMILY-2740";Tend="524";Tstart="1";shortTE="F";uid="dfa8922e-4844-435a-841c-48932d89a955"
VSBP01037682.1	RepeatMasker	Unknown	103	548	3628	+	.	ID="RND-6_FAMILY-14540";Tend="547";Tstart="115";shortTE="F";uid="64d82fe1-e55c-4ffb-9e79-1e6414d9be1b"
VSBP01037684.1	RepeatMasker	DNA/Ginger	1	548	4424	+	.	ID="RND-6_FAMILY-9547";Tend="1559";Tstart="1012";shortTE="F";uid="bd68762a-0b32-4614-9e45-fde88b51aeb0"
VSBP01037685.1	RepeatMasker	Unknown	1	208	1635	+	.	ID="RND-6_FAMILY-227";Tend="1094";Tstart="889";shortTE="F";uid="0dc23ace-48d1-4c4b-bc56-c06045cda392"
VSBP01037685.1	RepeatMasker	DNA/hAT-Tip100	140	548	1864	+	.	ID="RND-5_FAMILY-1767";Tend="1058";Tstart="589";shortTE="F";uid="a74bf19b-eb2f-4bac-9a36-a761a3404834"
VSBP01037686.1	RepeatMasker	LTR/Copia	3	548	728	-	.	ID="COPIA-1_LMI-I";Tend="1753";Tstart="1211";shortTE="F";uid="c87509eb-45e1-458a-b013-2146fcdbf801"
VSBP01037687.1	RepeatMasker	DNA/hAT	1	205	1407	+	.	ID="RND-6_FAMILY-11607";Tend="1405";Tstart="1211";shortTE="F";uid="bee9b8fd-0672-4469-b858-afc000b53340"
VSBP01037688.1	RepeatMasker	Unknown	3	548	3912	-	.	ID="RND-5_FAMILY-284";Tend="731";Tstart="215";shortTE="F";uid="cec4fbff-a095-440f-99c1-a7d2c7b4bd56"
VSBP01037689.1	RepeatMasker	LTR/Gypsy	4	525	782	+	.	ID="GYPSY-6_ACE-I";Tend="3787";Tstart="3086";shortTE="F";uid="e767a646-c72a-48d9-93c1-74e46db2ac7e"
VSBP01003769.1	RepeatMasker	DNA/MULE-MuDR	12	242	1854	+	.	ID="RND-5_FAMILY-3330";TEgroup="ctg_3769%7CRND-5_FAMILY-3330%7C1";Tend="1445";Tstart="734";shortTE="F";uid="6b774428-ad1b-41c6-ac8d-c6d32f5c8900"
VSBP01003769.1	RepeatMasker	DNA/hAT-Blackjack	1081	1210	548	+	.	ID="RND-1_FAMILY-266";Tend="1071";Tstart="949";shortTE="F";uid="eeab11ad-c49e-4967-b7dc-5089b4587f6c"
VSBP01003769.1	RepeatMasker	DNA/Ginger	2063	2250	1583	-	.	ID="RND-6_FAMILY-5762";Tend="2535";Tstart="2348";shortTE="F";uid="e8f61ea5-b3c5-4ecf-8552-560587d2e744"
VSBP01003769.1	RepeatMasker	Retroposon?	1446	1618	936	-	.	ID="RND-6_FAMILY-14985";Tend="997";Tstart="840";shortTE="F";uid="0abaedb5-e507-43ab-b14c-0e4f9bed623d"
VSBP01003769.1	RepeatMasker	DNA	401	792	1652	-	.	ID="RND-5_FAMILY-1472";Tend="479";Tstart="87";shortTE="F";uid="b1b2f207-9cf7-4a26-bb83-b0bc07b81b8d"
VSBP01037690.1	RepeatMasker	LTR/Gypsy	1	548	3947	-	.	ID="RND-6_FAMILY-9508";Tend="803";Tstart="260";shortTE="F";uid="bbbbc63f-7315-4057-af85-165d6d652d7f"
VSBP01037691.1	RepeatMasker	DNA/hAT-hAT19	199	548	2892	-	.	ID="RND-1_FAMILY-352";Tend="514";Tstart="165";shortTE="F";uid="9cebd466-050c-4c2f-bb2f-49db15a10687"
VSBP01037691.1	RepeatMasker	Unknown	1	198	1777	-	.	ID="RND-1_FAMILY-367";Tend="427";Tstart="230";shortTE="F";uid="e5860ac0-ffc4-45b7-81a3-0916c4646da0"
VSBP01037692.1	RepeatMasker	DNA/Maverick	1	548	4947	+	.	ID="RND-5_FAMILY-444";Tend="837";Tstart="290";shortTE="F";uid="5233fa2e-0ef2-4f24-ac5c-49b8293d7e30"
VSBP01037695.1	RepeatMasker	Unknown	1	349	2758	-	.	ID="RND-1_FAMILY-85";Tend="666";Tstart="318";shortTE="F";uid="35971210-4155-49da-bb17-aa0b74a71164"
VSBP01037696.1	RepeatMasker	Unknown	1	537	3874	-	.	ID="RND-1_FAMILY-87";Tend="882";Tstart="342";shortTE="F";uid="6217a552-700b-41ef-a0a7-2cdd4fcfbef1"
VSBP01037697.1	RepeatMasker	DNA/Ginger	1	548	4192	-	.	ID="RND-6_FAMILY-9547";Tend="2495";Tstart="1956";shortTE="F";uid="f9bbfbd9-b7e4-493b-9468-726a5ee18dc7"
VSBP01037698.1	RepeatMasker	DNA/Kolobok-E	1	548	3854	+	.	ID="RND-1_FAMILY-48";Tend="1374";Tstart="840";shortTE="F";uid="25c5b796-b599-478c-88f9-12c9164572d8"
VSBP01037699.1	RepeatMasker	Unknown	1	198	872	+	.	ID="RND-1_FAMILY-300";Tend="2236";Tstart="2059";shortTE="F";uid="16d8643b-6079-4a80-b3de-62ec424dca0b"
VSBP01037699.1	RepeatMasker	Unknown	350	548	918	-	.	ID="RND-5_FAMILY-675";Tend="1001";Tstart="814";shortTE="F";uid="ea465737-2434-4ea9-9fab-435b8a7fc9d5"
VSBP01037699.1	RepeatMasker	DNA/hAT-Tip100	192	349	1154	-	.	ID="RND-1_FAMILY-324";Tend="1071";Tstart="905";shortTE="F";uid="a4a4463b-efae-4d3b-b8a2-324e6cda7cf5"
VSBP01000377.1	RepeatMasker	Retroposon?	184101	184341	480	+	.	ID="RND-3_FAMILY-37";Tend="1142";Tstart="914";shortTE="F";uid="5d18f8af-6885-4635-bdee-d17612191aa1"
VSBP01000377.1	RepeatMasker	Retroposon?	151815	152015	419	+	.	ID="RND-3_FAMILY-37";Tend="1126";Tstart="908";shortTE="F";uid="9c80884c-a4e8-4311-a83d-27b19f27973f"
VSBP01000377.1	RepeatMasker	DNA	143408	144110	3951	+	.	ID="RND-5_FAMILY-9000";Tend="1930";Tstart="1258";shortTE="F";uid="cb1bd7c5-33cf-4861-95ea-b2d81bf5b32f"
VSBP01000377.1	RepeatMasker	DNA/hAT-Tip100	212696	212841	941	+	.	ID="DNA8-106_AP";Tend="566";Tstart="421";shortTE="F";uid="1c6be21a-d6bd-45dd-a8ae-e710c9e05ec8"
VSBP01000377.1	RepeatMasker	Unknown	87335	87525	844	+	.	ID="RND-1_FAMILY-147";Tend="1491";Tstart="1306";shortTE="F";uid="4db1119a-955a-4ebf-8683-fe29129bbbb9"
VSBP01000377.1	RepeatMasker	DNA/Kolobok-E	206642	206946	420	+	.	ID="RND-6_FAMILY-16198";Tend="1341";Tstart="1037";shortTE="F";uid="29ac14ec-7134-41af-b347-7e6f44030348"
VSBP01000377.1	RepeatMasker	DNA/Kolobok-E	72253	72445	627	+	.	ID="KOLOBOKE-4_AP";Tend="2724";Tstart="2523";shortTE="F";uid="4bedf2a7-6da7-436c-b94c-3c33ab898230"
VSBP01000377.1	RepeatMasker	Unknown	104712	104943	1236	+	.	ID="RND-5_FAMILY-389";Tend="611";Tstart="377";shortTE="F";uid="d6c892de-e23f-481d-bbb4-8b28390baf31"
VSBP01000377.1	RepeatMasker	Unknown	3562	3897	1942	+	.	ID="RND-1_FAMILY-237";Tend="1294";Tstart="976";shortTE="F";uid="12909438-1193-4fd1-b197-852ee2c23a0b"
VSBP01000377.1	RepeatMasker	DNA/hAT	3901	4062	1076	+	.	ID="RND-1_FAMILY-198";Tend="1046";Tstart="889";shortTE="F";uid="c9f5024d-deaf-4149-bc25-444dce94a66b"
VSBP01000377.1	RepeatMasker	LINE/CR1	172923	173554	2122	+	.	ID="RND-6_FAMILY-15631";Tend="1775";Tstart="1147";shortTE="F";uid="b169644b-2d4e-4cfc-939a-66d77eb1945e"
VSBP01000377.1	RepeatMasker	DNA/hAT	11674	11835	1076	+	.	ID="RND-1_FAMILY-198";Tend="1046";Tstart="889";shortTE="F";uid="805f529e-5fea-4d36-af15-2681a6f82cc7"
VSBP01000377.1	RepeatMasker	LINE/I-Jockey	140417	141204	1452	+	.	ID="RND-6_FAMILY-1980";Tend="1673";Tstart="421";shortTE="F";uid="c2b85a18-ef7b-4349-a5c9-28ff77784cb0"
VSBP01000377.1	RepeatMasker	Unknown	11335	11670	1969	+	.	ID="RND-1_FAMILY-237";Tend="1294";Tstart="976";shortTE="F";uid="7019b365-f341-4533-9778-fd28cf45920d"
VSBP01000377.1	RepeatMasker	Retroposon?	145283	145645	679	+	.	ID="SINE2-1_AP";Tend="409";Tstart="1";shortTE="F";uid="f3759176-19e1-446a-adb6-86bf023d7706"
VSBP01000377.1	RepeatMasker	DNA/MULE-MuDR	157506	157669	521	+	.	ID="RND-6_FAMILY-4440";Tend="587";Tstart="415";shortTE="F";uid="52afd4f6-906a-4512-9830-292a115e3fb8"
VSBP01000377.1	RepeatMasker	Retroposon?	148407	148626	574	+	.	ID="SINE2-1_AP";Tend="817";Tstart="592";shortTE="F";uid="5e6636a8-df3c-41fd-8eb7-47f55e38a00b"
VSBP01000377.1	RepeatMasker	DNA	179237	179824	3118	+	.	ID="RND-6_FAMILY-593";TEgroup="ctg_377%7CRND-6_FAMILY-593%7C1";Tend="1465";Tstart="737";shortTE="F";uid="14939231-916f-4265-af86-a737a56e5fdb"
VSBP01000377.1	RepeatMasker	DNA/hAT-Charlie	151246	151494	1832	+	.	ID="RND-1_FAMILY-83";Tend="1187";Tstart="936";shortTE="F";uid="cd578476-d267-4d3d-9878-79d6e8f71bbe"
VSBP01000377.1	RepeatMasker	DNA/hAT-hAT19	101886	102449	1326	+	.	ID="RND-6_FAMILY-5183";Tend="1525";Tstart="931";shortTE="F";uid="6c9b59f3-f717-456f-855e-06ba64f2375f"
VSBP01000377.1	RepeatMasker	Retroposon?	211711	211961	797	+	.	ID="RND-3_FAMILY-37";Tend="1165";Tstart="920";shortTE="F";uid="d33b27c1-116c-4094-be2e-b1686e4da900"
VSBP01000377.1	RepeatMasker	DNA	150209	150421	571	+	.	ID="dna4-2_ap";Tend="203";Tstart="1";shortTE="F";uid="82c1aa24-8a26-48c5-85bc-4d711e97b0e7"
VSBP01000377.1	RepeatMasker	Unknown	21444	21573	1088	-	.	ID="RND-1_FAMILY-78";Tend="1080";Tstart="949";shortTE="F";uid="ff700e88-edb8-4d9a-b18e-e19e56c89732"
VSBP01000377.1	RepeatMasker	Unknown	68466	68966	1269	-	.	ID="RND-5_FAMILY-11779";Tend="1323";Tstart="822";shortTE="F";uid="9d994e8b-6b20-42ed-b6fc-8b64b12f85d2"
VSBP01000377.1	RepeatMasker	DNA	152564	153180	850	-	.	ID="TTAA14_AP";Tend="552";Tstart="1";shortTE="F";uid="6c7c5801-d01d-4e8f-afc4-470f1f66b7eb"
VSBP01000377.1	RepeatMasker	Unknown	198262	198620	2751	-	.	ID="RND-1_FAMILY-386";Tend="1235";Tstart="888";shortTE="F";uid="899aa221-79b9-4aa0-8bf2-5785e893080c"
VSBP01000377.1	RepeatMasker	DNA/hAT-hAT19	88519	88839	702	-	.	ID="RND-6_FAMILY-5527";TEgroup="ctg_377%7CRND-6_FAMILY-5527%7C1";Tend="1745";Tstart="902";shortTE="F";uid="014cd02a-a1ac-4bae-a479-654a71f2db02"
VSBP01000377.1	RepeatMasker	Unknown	5671	6562	3809	-	.	ID="RND-6_FAMILY-5657";Tend="875";Tstart="98";shortTE="F";uid="e743cee7-d88e-4d0f-82f7-54e6b8f24559"
VSBP01000377.1	RepeatMasker	DNA/MULE-MuDR	140134	140291	779	-	.	ID="MUDR7X_AP";Tend="2285";Tstart="2137";shortTE="F";uid="f2c03bc6-71e3-4094-a883-2392f7b657ff"
VSBP01000377.1	RepeatMasker	DNA/Ginger	211689	211841	582	-	.	ID="RND-6_FAMILY-5762";Tend="2537";Tstart="2392";shortTE="F";uid="cd2e0eaa-dd0a-44b9-bfe4-eee49974a2a8"
VSBP01000377.1	RepeatMasker	DNA/MULE-MuDR	5073	5483	1575	-	.	ID="MUDR1X_AP";Tend="1835";Tstart="1413";shortTE="F";uid="468e8206-4d05-43b9-bd6a-3dafdab8f8cd"
VSBP01000377.1	RepeatMasker	DNA/MULE-MuDR	63656	64431	5450	-	.	ID="RND-6_FAMILY-1389";Tend="1640";Tstart="859";shortTE="F";uid="bb2cdc8a-e330-488e-9f89-b43e789b6b3c"
VSBP01000377.1	RepeatMasker	Retroposon?	146031	146496	676	-	.	ID="RND-3_FAMILY-37";Tend="1395";Tstart="909";shortTE="F";uid="4bd74b03-bb92-43b2-891d-61713652e27b"
VSBP01000377.1	RepeatMasker	DNA/MULE-MuDR	14135	15831	2606	-	.	ID="MUDR1X_AP";TEgroup="ctg_377%7CMUDR1X_AP%7C1";Tend="1835";Tstart="13";shortTE="F";uid="32a06749-9ff6-4dd8-8607-8d4d3e293f38"
VSBP01000377.1	RepeatMasker	DNA/Academ-1	171677	171972	1759	-	.	ID="RND-6_FAMILY-9734";Tend="747";Tstart="434";shortTE="F";uid="bd41afcb-7106-4a31-8c6b-ec82e52d92d4"
VSBP01000377.1	RepeatMasker	DNA/Ginger-1	2	271	1844	-	.	ID="rnd-6_family-4051";Tend="791";Tstart="554";shortTE="F";uid="cb026165-6123-48ed-bec2-193bfd6e5708"
VSBP01000377.1	RepeatMasker	DNA/MULE-MuDR	141202	141657	674	-	.	ID="MUDR7X_AP";Tend="591";Tstart="1";shortTE="F";uid="0b3eb177-0640-4d1d-9101-b41f3dddc465"
VSBP01000377.1	RepeatMasker	DNA/hAT-Charlie	5553	5654	808	-	.	ID="RND-6_FAMILY-12925";Tend="908";Tstart="807";shortTE="F";uid="64ea856b-f533-4fe9-8fad-98edc297ec7e"
VSBP01000377.1	RepeatMasker	Unknown	211974	212402	1265	-	.	ID="RND-1_FAMILY-373";TEgroup="ctg_377%7CRND-1_FAMILY-373%7C1";Tend="1058";Tstart="818";shortTE="F";uid="6219ba75-1086-4c8a-a69f-91bde6bb2fea"
VSBP01000377.1	RepeatMasker	Unknown	196972	197452	3392	-	.	ID="RND-1_FAMILY-354";Tend="1429";Tstart="961";shortTE="F";uid="57ca191d-9965-44c2-8832-1d9c6757f83e"
VSBP01000377.1	RepeatMasker	DNA	105935	106222	453	-	.	ID="ttaa18b_ap";Tend="300";Tstart="10";shortTE="F";uid="0c711fdb-4d1f-4bcc-9c3a-796cbcffc639"
VSBP01000377.1	RepeatMasker	DNA	71534	71690	828	-	.	ID="TTAA18B_AP";Tend="169";Tstart="9";shortTE="F";uid="6e5284e0-741a-414c-9b44-7e650a4eacfb"
VSBP01000377.1	RepeatMasker	DNA/TcMar-Mariner	22174	22409	1494	-	.	ID="RND-6_FAMILY-12713";Tend="1198";Tstart="972";shortTE="F";uid="ef9f4001-cce2-4fee-aada-263f0d316da6"
VSBP01037700.1	RepeatMasker	Unknown	430	548	3178	+	.	ID="RND-1_FAMILY-12";Tend="466";Tstart="236";shortTE="F";uid="3301e49e-60eb-4054-981e-39007039fed7"
VSBP01037700.1	RepeatMasker	Unknown	79	429	1041	-	.	ID="RND-1_FAMILY-26";Tend="291";Tstart="15";shortTE="F";uid="bc39cf2f-f1fa-49fa-b954-4fe39af24e42"
VSBP01037701.1	RepeatMasker	LINE/L2	24	547	747	+	.	ID="RND-5_FAMILY-1614";Tend="1459";Tstart="933";shortTE="F";uid="410cc390-cbff-4ba8-8ba8-0709126540b4"
VSBP01037702.1	RepeatMasker	DNA/Ginger	200	548	2574	-	.	ID="RND-6_FAMILY-9547";Tend="2429";Tstart="2083";shortTE="F";uid="ee7f806c-c65e-4b1f-9780-4870b2904a52"
VSBP01037702.1	RepeatMasker	DNA/hAT-Ac	6	199	915	-	.	ID="DNA8-11_AP";Tend="154";Tstart="1";shortTE="F";uid="e583368e-9306-4ea7-abfe-509ef32b8277"
VSBP01037703.1	RepeatMasker	DNA/Ginger	1	548	4453	-	.	ID="RND-6_FAMILY-9547";Tend="1468";Tstart="922";shortTE="F";uid="294c302c-7f69-4e73-b100-e2ee0c4411dd"
VSBP01037704.1	RepeatMasker	DNA/Maverick	4	128	868	+	.	ID="RND-6_FAMILY-9688";Tend="693";Tstart="569";shortTE="F";uid="15e7b01b-b2ab-4cd9-8e85-57489142c882"
VSBP01037704.1	RepeatMasker	DNA/Maverick	294	465	422	+	.	ID="POLINTON-1_ACE";Tend="5089";Tstart="4918";shortTE="F";uid="03db7822-e792-4d72-bc3b-48ae1a71265d"
VSBP01037706.1	RepeatMasker	Unknown	1	547	4490	-	.	ID="RND-6_FAMILY-9203";Tend="882";Tstart="340";shortTE="F";uid="96b24598-c9b9-4455-8d02-eb4071d3bbec"
VSBP01037707.1	RepeatMasker	DNA/Kolobok-T2	46	307	924	-	.	ID="RND-6_FAMILY-3253";Tend="759";Tstart="512";shortTE="F";uid="b1b08a34-0553-47d6-9dd6-0e8e3724e2ef"
VSBP01037709.1	RepeatMasker	LTR/Gypsy	199	548	553	+	.	ID="RND-5_FAMILY-1315";Tend="666";Tstart="314";shortTE="F";uid="4b970241-46f0-437c-b49d-ecc19ef97234"
VSBP01037709.1	RepeatMasker	DNA/Ginger-1	1	199	1289	+	.	ID="RND-1_FAMILY-79";Tend="1325";Tstart="1096";shortTE="F";uid="64220f7d-9a96-499e-81b0-fc4e3d32678f"
VSBP01003771.1	RepeatMasker	DNA/Kolobok-T2	737	2249	9192	-	.	ID="rnd-6_family-3253";Tend="1331";Tstart="28";shortTE="F";uid="f243ba6d-3b3b-4a9f-9f66-4bb709ff8a63"
VSBP01037710.1	RepeatMasker	DNA/hAT-hAT19	77	364	1563	+	.	ID="DNA8-52B_AP";Tend="1097";Tstart="803";shortTE="F";uid="599efdf5-0a9a-496d-a838-aeadaff1da91"
VSBP01037711.1	RepeatMasker	LTR/Gypsy	1	548	3437	-	.	ID="RND-5_FAMILY-2415";Tend="577";Tstart="30";shortTE="F";uid="9399b1f6-fe00-43c4-8be5-8a102dac4376"
VSBP01037713.1	RepeatMasker	DNA	1	548	3905	-	.	ID="RND-5_FAMILY-263";Tend="1600";Tstart="1062";shortTE="F";uid="1dc7699b-a9bd-48fc-95c1-8b638138cc0a"
VSBP01037714.1	RepeatMasker	Unknown	1	548	4487	-	.	ID="RND-6_FAMILY-1517";Tend="590";Tstart="55";shortTE="F";uid="c19393ae-3de2-433c-92cf-f89a1f46a97d"
VSBP01037715.1	RepeatMasker	Unknown	1	548	3770	-	.	ID="RND-1_FAMILY-69";Tend="637";Tstart="90";shortTE="F";uid="414de6d4-6de1-4f20-8583-60873d18ccb5"
VSBP01037716.1	RepeatMasker	Retroposon?	196	548	2719	+	.	ID="RND-6_FAMILY-5099";Tend="743";Tstart="398";shortTE="F";uid="68f27cfc-1900-4ba2-9b66-29ff12f7a24c"
VSBP01037716.1	RepeatMasker	Unknown	1	213	1847	-	.	ID="RND-5_FAMILY-4719";Tend="1078";Tstart="866";shortTE="F";uid="2af29f82-e723-4409-9591-75081ec769ba"
VSBP01037717.1	RepeatMasker	Unknown	1	198	1677	+	.	ID="RND-6_FAMILY-8946";Tend="952";Tstart="757";shortTE="F";uid="5a116555-d313-40ad-b53d-bedee3d03f84"
VSBP01037718.1	RepeatMasker	DNA/hAT-Tip100	1	548	4461	-	.	ID="RND-1_FAMILY-315";Tend="1542";Tstart="987";shortTE="F";uid="39588bc4-c889-4bcd-8d80-18be7237db21"
VSBP01003772.1	RepeatMasker	DNA	1052	1695	1186	-	.	ID="DNA4-2_AP";Tend="764";Tstart="133";shortTE="F";uid="841db77d-50dd-458c-bc91-2a1cf88e02fc"
VSBP01037723.1	RepeatMasker	RC/Helitron	1	548	4957	+	.	ID="RND-6_FAMILY-2982";Tend="574";Tstart="27";shortTE="F";uid="88765419-95bc-4b45-b40b-3be213994e65"
VSBP01037724.1	RepeatMasker	LINE/L2	1	398	3345	+	.	ID="RND-6_FAMILY-2624";Tend="954";Tstart="558";shortTE="F";uid="6c562b4f-ef3d-46d4-b4b6-8819d17f9c05"
VSBP01037725.1	RepeatMasker	DNA/MULE-MuDR	32	397	762	+	.	ID="RND-6_FAMILY-6133";Tend="1383";Tstart="1010";shortTE="F";uid="deee1c8c-3b65-4b46-a6e4-1e41c7649ab6"
VSBP01037726.1	RepeatMasker	Unknown	1	303	2543	-	.	ID="RND-6_FAMILY-28146";Tend="1099";Tstart="796";shortTE="F";uid="56e184fe-7d8a-48f2-af3f-b5773d290643"
VSBP01037726.1	RepeatMasker	Unknown	304	548	2140	-	.	ID="RND-1_FAMILY-221";Tend="1553";Tstart="1308";shortTE="F";uid="94b9a2ab-a554-43e2-a202-a2ebdb26240b"
VSBP01037727.1	RepeatMasker	LINE/L2	198	548	2791	+	.	ID="RND-6_FAMILY-2624";Tend="494";Tstart="145";shortTE="F";uid="c4a9c22f-636f-458f-b60e-f16c719cac93"
VSBP01037728.1	RepeatMasker	LTR/Gypsy	1	548	4698	-	.	ID="RND-1_FAMILY-171";Tend="887";Tstart="340";shortTE="F";uid="82261833-690a-4768-bff9-25fb44a03c9e"
VSBP01037730.1	RepeatMasker	DNA/Ginger-1	1	204	1585	+	.	ID="RND-5_FAMILY-5842";Tend="986";Tstart="783";shortTE="F";uid="a6739469-d3a7-45ae-ac70-b5425c46f443"
VSBP01037731.1	RepeatMasker	Unknown	1	545	3052	+	.	ID="RND-1_FAMILY-204";Tend="1503";Tstart="966";shortTE="F";uid="e7f45e73-9eeb-4281-969c-b6d02633eb82"
VSBP01037732.1	RepeatMasker	Unknown	2	548	4557	-	.	ID="RND-1_FAMILY-59";Tend="998";Tstart="459";shortTE="F";uid="1cb797df-7768-4a2e-b979-d052863f5bc6"
VSBP01037733.1	RepeatMasker	LTR/Copia	187	547	814	+	.	ID="COPIA-3_MMA-I";Tend="3031";Tstart="2671";shortTE="F";uid="fa900d29-4f10-4764-99af-a7f0e02f03b2"
VSBP01037733.1	RepeatMasker	LTR/Copia	1	186	1651	-	.	ID="RND-6_FAMILY-10299";Tend="186";Tstart="1";shortTE="F";uid="5e76c870-0dd1-4091-8f1f-0d5ad653a741"
VSBP01037735.1	RepeatMasker	DNA/Ginger	1	548	4473	+	.	ID="RND-6_FAMILY-9547";Tend="2458";Tstart="1911";shortTE="F";uid="9450c57a-7c2b-420c-bd61-7d92ad1b837b"
VSBP01037737.1	RepeatMasker	DNA/Maverick	1	270	918	+	.	ID="RND-6_FAMILY-13762";Tend="422";Tstart="153";shortTE="F";uid="129064d2-d0aa-451d-8412-2def2cff3089"
VSBP01037737.1	RepeatMasker	DNA/Maverick	314	541	619	+	.	ID="RND-4_FAMILY-261";Tend="259";Tstart="31";shortTE="F";uid="ff348765-aab5-4b00-bc8c-39d5738437fd"
VSBP01003774.1	RepeatMasker	DNA/hAT-Tip100	325	2246	925	+	.	ID="rnd-6_family-7230";Tend="1392";Tstart="49";shortTE="F";uid="f992176d-65e0-4d73-aff2-102e8c3b3fb3"
VSBP01037740.1	RepeatMasker	Unknown	1	548	4190	-	.	ID="RND-6_FAMILY-636";Tend="967";Tstart="455";shortTE="F";uid="5e91da32-7682-486b-83ee-8f2ba668f00a"
VSBP01037742.1	RepeatMasker	LTR/Gypsy	18	548	4566	+	.	ID="RND-6_FAMILY-9620";Tend="522";Tstart="1";shortTE="F";uid="87a44c45-b6dc-4a9b-b632-f8927bf5fab6"
VSBP01037743.1	RepeatMasker	DNA/TcMar-Tc1	1	541	3846	-	.	ID="RND-1_FAMILY-132";Tend="626";Tstart="82";shortTE="F";uid="43858ee8-dc48-4443-9f7e-252486432153"
VSBP01037746.1	RepeatMasker	Unknown	48	547	3648	-	.	ID="RND-5_FAMILY-284";Tend="907";Tstart="427";shortTE="F";uid="4171320c-ea27-4c70-ae73-a877bb4a997d"
VSBP01037747.1	RepeatMasker	Unknown	315	548	1920	+	.	ID="RND-6_FAMILY-2998";Tend="550";Tstart="317";shortTE="F";uid="56b23a36-729e-402f-8ac2-ae047d611e15"
VSBP01037748.1	RepeatMasker	Unknown	1	548	4552	+	.	ID="RND-6_FAMILY-465";Tend="556";Tstart="9";shortTE="F";uid="275d19ee-2f8b-48a1-98a4-d87708e5ad69"
VSBP01037749.1	RepeatMasker	DNA/Ginger	1	259	1620	+	.	ID="rnd-6_family-5762";Tend="2564";Tstart="2309";shortTE="F";uid="4cb0096a-dece-40e0-9bcc-2df5a2f3142f"
VSBP01037749.1	RepeatMasker	DNA/Ginger	228	496	567	-	.	ID="RND-6_FAMILY-9547";Tend="1391";Tstart="1114";shortTE="F";uid="beab3977-4628-4cd1-9c1d-0d9d2d94490c"
VSBP01003775.1	RepeatMasker	DNA/Maverick	613	1144	3557	+	.	ID="RND-6_FAMILY-3749";Tend="1553";Tstart="1059";shortTE="F";uid="68cc53fc-814f-44cc-9b9d-11ce712ec828"
VSBP01003775.1	RepeatMasker	DNA	1589	1823	1597	+	.	ID="rnd-6_family-3496";Tend="1078";Tstart="878";shortTE="F";uid="320fbec2-fa04-40a6-a907-a9684ea29fd2"
VSBP01003775.1	RepeatMasker	DNA/hAT-Tip100	1147	1592	3721	+	.	ID="RND-5_FAMILY-8630";Tend="1193";Tstart="756";shortTE="F";uid="185c954d-5e22-454e-8b9f-2a4445a0a000"
VSBP01003775.1	RepeatMasker	DNA/Maverick	1876	2246	648	-	.	ID="POLINTON-4_LMI";Tend="1529";Tstart="1184";shortTE="F";uid="aea0aa6a-d343-42da-8cb9-f7f1293c8fcc"
VSBP01037750.1	RepeatMasker	DNA/MULE-MuDR	347	548	1804	-	.	ID="RND-5_FAMILY-1687";Tend="541";Tstart="340";shortTE="F";uid="59c3249e-6a63-4025-b526-d9fd582fe142"
VSBP01037751.1	RepeatMasker	DNA/Kolobok-E	1	265	1779	+	.	ID="RND-6_FAMILY-1111";Tend="866";Tstart="611";shortTE="F";uid="b19d9d3e-8aff-4f62-ad54-a5f8a5ed2ca5"
VSBP01037751.1	RepeatMasker	DNA/Kolobok-E	259	547	869	-	.	ID="KOLOBOKE-5_AP";TEgroup="ctg_37751%7CKOLOBOKE-5_AP%7C1";Tend="3707";Tstart="3446";shortTE="F";uid="103c7ba3-e448-461a-81ce-9d085716dc77"
VSBP01037753.1	RepeatMasker	DNA/P	67	397	446	-	.	ID="P-2_LMI";Tend="2567";Tstart="2237";shortTE="F";uid="25159ee1-49e9-4fca-a4f3-955322dac5d4"
VSBP01037753.1	RepeatMasker	DNA/P	435	548	409	-	.	ID="P-25_LSAL";Tend="1263";Tstart="1150";shortTE="F";uid="59dff7fe-376f-4afd-8543-d08d7eb2d62f"
VSBP01037754.1	RepeatMasker	DNA/Ginger	1	548	4251	+	.	ID="RND-6_FAMILY-5762";Tend="1565";Tstart="1025";shortTE="F";uid="6f815559-da1c-4065-8042-dd9e35e34636"
VSBP01037756.1	RepeatMasker	DNA/Maverick	304	548	527	-	.	ID="POLINTON-1_NVI";Tend="5152";Tstart="4908";shortTE="F";uid="9a400703-2b73-40f4-a005-dd433cc11d7e"
VSBP01037756.1	RepeatMasker	DNA/Maverick	1	299	1649	-	.	ID="RND-1_FAMILY-399";TEgroup="ctg_37756%7CRND-1_FAMILY-399%7C1";Tend="868";Tstart="663";shortTE="F";uid="ff4b2efb-6fdb-457c-84fa-57fd1572d450"
VSBP01037757.1	RepeatMasker	Unknown	215	353	1062	+	.	ID="RND-1_FAMILY-94";Tend="376";Tstart="239";shortTE="F";uid="22f1bedb-e6f2-4d43-ade4-5d6c96f1622b"
VSBP01037757.1	RepeatMasker	Unknown	2	181	822	+	.	ID="RND-1_FAMILY-75";Tend="831";Tstart="642";shortTE="F";uid="0c2080a8-5259-4066-aba5-de7e74caeda2"
VSBP01037757.1	RepeatMasker	DNA/TcMar-m44	360	548	848	-	.	ID="DNAX-7_AP";Tend="306";Tstart="44";shortTE="F";uid="89953dd2-6ce8-4220-af9d-62129eed7c4b"
VSBP01003776.1	RepeatMasker	DNA/TcMar-Tc1	1	506	4315	-	.	ID="RND-1_FAMILY-114";Tend="507";Tstart="1";shortTE="F";uid="d46dc3b7-6452-4dca-a42f-cc599150dd19"
VSBP01037761.1	RepeatMasker	DNA/Maverick	28	544	862	+	.	ID="polinton-4_pba";Tend="8973";Tstart="8609";shortTE="F";uid="a8392a52-8ce3-4111-8add-dd141c410327"
VSBP01037766.1	RepeatMasker	Unknown	15	263	1043	-	.	ID="RND-1_FAMILY-55";Tend="751";Tstart="499";shortTE="F";uid="820ac50d-289e-469a-941c-7672ca39e854"
VSBP01037766.1	RepeatMasker	Unknown	258	547	1845	-	.	ID="RND-1_FAMILY-87";Tend="383";Tstart="113";shortTE="F";uid="28855a10-58dd-416b-9d40-32412eb27df2"
VSBP01037767.1	RepeatMasker	DNA/MULE-MuDR	389	547	1293	-	.	ID="RND-1_FAMILY-304";Tend="1798";Tstart="1640";shortTE="F";uid="b3c7c734-d03b-4c57-ae0b-79b72132691b"
VSBP01037767.1	RepeatMasker	DNA/MULE-MuDR	23	236	815	-	.	ID="RND-6_FAMILY-2594";Tend="1205";Tstart="982";shortTE="F";uid="eeeb365f-ff9d-40c6-ae56-1a41b621bd19"
VSBP01037768.1	RepeatMasker	Unknown	1	348	3162	+	.	ID="RND-6_FAMILY-14";Tend="489";Tstart="142";shortTE="F";uid="77d5e593-48e7-4bd4-a5c9-95f2bdfb7e4a"
VSBP01037769.1	RepeatMasker	Unknown	1	547	3794	-	.	ID="RND-1_FAMILY-148";Tend="687";Tstart="141";shortTE="F";uid="b72bdafc-e19f-46bb-af5c-9f153ebdb32a"
VSBP01003777.1	RepeatMasker	DNA/hAT-Tip100	859	1871	8074	+	.	ID="RND-5_FAMILY-1853";Tend="991";Tstart="1";shortTE="F";uid="ce8a0096-9b9a-471e-a373-16b47ffa7394"
VSBP01003777.1	RepeatMasker	DNA/hAT-Tip100	174	1032	6963	-	.	ID="RND-6_FAMILY-10586";Tend="818";Tstart="3";shortTE="F";uid="81cd2804-5bf3-48e9-a869-2004bd09797b"
VSBP01037770.1	RepeatMasker	LTR/Gypsy	1	452	3718	-	.	ID="RND-5_FAMILY-643";Tend="456";Tstart="1";shortTE="F";uid="252991f6-2624-4063-a252-8cd32b318ced"
VSBP01037774.1	RepeatMasker	Unknown	5	295	1491	-	.	ID="RND-1_FAMILY-13";Tend="742";Tstart="221";shortTE="F";uid="0ed77c9f-569e-49eb-aa6c-1841234d3bac"
VSBP01037775.1	RepeatMasker	LINE/CR1	3	531	572	+	.	ID="RND-6_FAMILY-15631";Tend="698";Tstart="200";shortTE="F";uid="ee509e57-8e2f-40a8-bcfb-e3858f1f5982"
VSBP01037776.1	RepeatMasker	DNA/Ginger	1	547	3916	+	.	ID="RND-6_FAMILY-5762";Tend="1548";Tstart="996";shortTE="F";uid="f9ef815f-c274-4b0a-9c17-18a3cd39feb7"
VSBP01037777.1	RepeatMasker	Unknown	1	547	3458	+	.	ID="RND-1_FAMILY-69";Tend="546";Tstart="21";shortTE="F";uid="fdc0e39d-b2a8-46ae-9ed9-3d7b373c7862"
VSBP01037778.1	RepeatMasker	DNA/Ginger	1	321	2966	+	.	ID="rnd-6_family-9547";Tend="2043";Tstart="1334";shortTE="F";uid="28488bf6-0cef-4b91-9769-2e8bbef8f055"
VSBP01037778.1	RepeatMasker	DNA/Ginger-1	322	547	1796	-	.	ID="RND-6_FAMILY-4051";Tend="791";Tstart="566";shortTE="F";uid="f44444e0-a016-44de-a359-d55774694905"
VSBP01037779.1	RepeatMasker	DNA/MULE-MuDR	1	547	4890	+	.	ID="RND-6_FAMILY-5247";Tend="1371";Tstart="825";shortTE="F";uid="910c064c-d905-441a-9167-caa715d6e166"
VSBP01003778.1	RepeatMasker	DNA/hAT-Tip100	67	306	1055	-	.	ID="DNA8-87_AP";Tend="597";Tstart="178";shortTE="F";uid="fd95b4ed-e90c-4079-9510-0136eecb52e5"
VSBP01037780.1	RepeatMasker	DNA/Ginger	227	547	2516	+	.	ID="RND-6_FAMILY-9547";Tend="2176";Tstart="1855";shortTE="F";uid="979f088d-7976-4b4f-a987-bb679263789c"
VSBP01037780.1	RepeatMasker	DNA/Ginger	1	237	1983	+	.	ID="RND-6_FAMILY-5762";Tend="2541";Tstart="2304";shortTE="F";uid="9cefe222-dcc2-4764-b282-93fbae184167"
VSBP01037781.1	RepeatMasker	DNA/Kolobok-E	1	547	3787	-	.	ID="RND-6_FAMILY-2012";Tend="1467";Tstart="915";shortTE="F";uid="91bafb3b-6cac-4f6b-b785-4ca388105ea9"
VSBP01037782.1	RepeatMasker	LTR/Gypsy	1	547	3198	-	.	ID="RND-6_FAMILY-9508";Tend="1022";Tstart="499";shortTE="F";uid="8f27feb3-0f02-4c43-b594-4dcab26ecbc2"
VSBP01037784.1	RepeatMasker	Unknown	3	547	1977	-	.	ID="RND-3_FAMILY-366";Tend="807";Tstart="265";shortTE="F";uid="9202bad1-16ee-4be0-9580-dde743b6d3bc"
VSBP01037785.1	RepeatMasker	DNA/hAT-Tip100	15	265	2014	-	.	ID="RND-6_FAMILY-25195";Tend="962";Tstart="715";shortTE="F";uid="dc104767-8655-4a10-96ab-a6c78ebd3871"
VSBP01037786.1	RepeatMasker	Unknown	1	547	4220	-	.	ID="RND-1_FAMILY-111";Tend="922";Tstart="383";shortTE="F";uid="ec7cea14-c661-4a93-8589-b9dab7238f7c"
VSBP01037787.1	RepeatMasker	RC/Helitron	399	547	1035	-	.	ID="RND-6_FAMILY-3165";Tend="1177";Tstart="1031";shortTE="F";uid="333ff4cd-0925-4db6-94b1-5efdaf646de6"
VSBP01037788.1	RepeatMasker	DNA/Kolobok-E	147	415	643	+	.	ID="RND-6_FAMILY-4864";Tend="687";Tstart="415";shortTE="F";uid="12761c93-66ba-4464-a390-53997ad707bc"
VSBP01037788.1	RepeatMasker	DNA/hAT-hAT19	437	547	928	+	.	ID="RND-1_FAMILY-50";Tend="1018";Tstart="908";shortTE="F";uid="7c5f46cd-3f08-42d4-bec0-a107e8351574"
VSBP01037789.1	RepeatMasker	RC/Helitron	1	547	4224	-	.	ID="RND-5_FAMILY-65";Tend="1301";Tstart="767";shortTE="F";uid="1adf2350-1182-493d-884a-84495e6a863a"
VSBP01003779.1	RepeatMasker	LINE/R1	697	1114	485	+	.	ID="SART-3_API";Tend="1839";Tstart="1401";shortTE="F";uid="739b139a-fbac-4e85-a7cc-ba77161aed4b"
VSBP01003779.1	RepeatMasker	DNA/Ginger	2041	2244	1584	-	.	ID="RND-6_FAMILY-9547";Tend="1870";Tstart="1666";shortTE="F";uid="f4a11646-4b4e-4780-bf1d-cd30b2a17ab0"
VSBP01037791.1	RepeatMasker	Unknown	260	547	2388	-	.	ID="RND-6_FAMILY-901";Tend="1763";Tstart="1476";shortTE="F";uid="da635bb7-b76f-4777-8906-6583ee50fd36"
VSBP01037792.1	RepeatMasker	DNA/CMC-EnSpm	8	547	3177	+	.	ID="RND-6_FAMILY-8852";Tend="2191";Tstart="1649";shortTE="F";uid="fda19bb2-8ee8-46ad-9336-6760f0f5c42c"
VSBP01037794.1	RepeatMasker	DNA/Ginger	1	547	4486	+	.	ID="RND-6_FAMILY-9547";Tend="1762";Tstart="1216";shortTE="F";uid="6e74cc81-b8f1-4c87-b864-69356905ab0d"
VSBP01037797.1	RepeatMasker	Unknown	1	189	762	-	.	ID="RND-6_FAMILY-3932";Tend="247";Tstart="40";shortTE="F";uid="811cc750-bba0-4208-8489-5b1312862e22"
VSBP01037798.1	RepeatMasker	DNA/hAT	1	231	1800	-	.	ID="RND-5_FAMILY-8255";Tend="1106";Tstart="876";shortTE="F";uid="2c1f037b-e206-43b7-adc0-492e5c230056"
VSBP01037799.1	RepeatMasker	DNA/Ginger	1	547	4416	+	.	ID="RND-6_FAMILY-5762";Tend="1945";Tstart="1399";shortTE="F";uid="42ba36d9-c31b-4d34-820e-945c83e358e5"
VSBP01000378.1	RepeatMasker	Unknown	208131	208461	2254	+	.	ID="RND-5_FAMILY-848";Tend="1310";Tstart="980";shortTE="F";uid="51b9ef3c-0a20-4f3d-866d-5948863d765c"
VSBP01000378.1	RepeatMasker	DNA/hAT	201976	202198	1697	+	.	ID="RND-5_FAMILY-3274";Tend="1160";Tstart="936";shortTE="F";uid="6531b556-333f-446a-87e8-a256b4d8d213"
VSBP01000378.1	RepeatMasker	DNA	164571	164854	1042	+	.	ID="TTAA11_AP";Tend="374";Tstart="93";shortTE="F";uid="6cc9565f-e925-45b9-addd-67db0cd83a08"
VSBP01000378.1	RepeatMasker	DNA/hAT-Tip100	205651	205847	1604	+	.	ID="RND-5_FAMILY-8630";Tend="949";Tstart="757";shortTE="F";uid="ca9fb21f-f026-4605-b360-cac7ce371eac"
VSBP01000378.1	RepeatMasker	DNA/Ginger	77433	77781	2440	+	.	ID="RND-6_FAMILY-9547";TEgroup="ctg_378%7CRND-6_FAMILY-9547%7C1";Tend="1398";Tstart="1050";shortTE="F";uid="011635f6-3a8e-4760-a978-1702bb3f6c0b"
VSBP01000378.1	RepeatMasker	DNA/hAT-Tip100	206879	207500	5095	+	.	ID="RND-5_FAMILY-8630";Tend="1533";Tstart="927";shortTE="F";uid="2da8acf8-7fd9-420b-b086-8ae9f54d4e7b"
VSBP01000378.1	RepeatMasker	Unknown	189337	189690	2422	+	.	ID="RND-1_FAMILY-231";Tend="1274";Tstart="923";shortTE="F";uid="efafe13e-63d1-4202-bc62-edf13f9976f7"
VSBP01000378.1	RepeatMasker	Retroposon?	54963	55347	414	+	.	ID="RND-5_FAMILY-6662";Tend="1680";Tstart="1247";shortTE="F";uid="b34ef469-b7c2-414c-a1b7-1ef33103fa1d"
VSBP01000378.1	RepeatMasker	DNA	23263	24052	533	+	.	ID="DNA4-2_AP";Tend="751";Tstart="5";shortTE="F";uid="2e736eb4-88be-49d1-9696-90f7426cbb76"
VSBP01000378.1	RepeatMasker	Retroposon?	115972	116554	707	+	.	ID="SINE2-1_AP";Tend="1726";Tstart="1107";shortTE="F";uid="d17554b7-65a4-4f1e-91e0-c36baecefa5a"
VSBP01000378.1	RepeatMasker	DNA	101344	101778	829	+	.	ID="TTAA2C_AP";Tend="418";Tstart="4";shortTE="F";uid="8ae80907-db3e-4878-8962-aac53022d8b7"
VSBP01000378.1	RepeatMasker	Retroposon?	179717	180283	768	+	.	ID="SINE2-1_AP";Tend="893";Tstart="308";shortTE="F";uid="3e710d0a-1afd-4a05-9d75-aa8c6d7d2595"
VSBP01000378.1	RepeatMasker	Unknown	81006	81557	3670	+	.	ID="RND-6_FAMILY-9774";Tend="1490";Tstart="951";shortTE="F";uid="13606d38-2aa6-49ab-9a23-876eeb886352"
VSBP01000378.1	RepeatMasker	DNA/hAT-Tip100	170414	171500	5173	+	.	ID="RND-6_FAMILY-22440";Tend="1580";Tstart="488";shortTE="F";uid="9c4b6134-ccb5-4c95-8732-0e0459156b48"
VSBP01000378.1	RepeatMasker	DNA/hAT-Tip100	95819	95935	550	+	.	ID="DNA8-28_AP";Tend="1034";Tstart="918";shortTE="F";uid="0b1f4586-4cf6-4b69-93c2-ba50417b209c"
VSBP01000378.1	RepeatMasker	RC/Helitron	103125	103455	634	+	.	ID="RND-5_FAMILY-1378";Tend="855";Tstart="543";shortTE="F";uid="3d09f16e-655c-483d-adee-3d05d0945fec"
VSBP01000378.1	RepeatMasker	Unknown	21206	21571	1120	+	.	ID="RND-1_FAMILY-75";Tend="806";Tstart="467";shortTE="F";uid="a696a6bf-745e-4305-80bb-5d2a14fa7c58"
VSBP01000378.1	RepeatMasker	DNA	167886	168042	478	+	.	ID="RND-5_FAMILY-2469";Tend="761";Tstart="605";shortTE="F";uid="e1291b83-d2c3-4875-973c-4d95559bd3e3"
VSBP01000378.1	RepeatMasker	DNA/hAT-Tip100	211448	211577	491	+	.	ID="RND-5_FAMILY-4294";Tend="674";Tstart="547";shortTE="F";uid="38e7d64e-b82c-45d6-a783-90635462dee2"
VSBP01000378.1	RepeatMasker	Unknown	191518	191777	783	+	.	ID="RND-1_FAMILY-71";Tend="1268";Tstart="976";shortTE="F";uid="3bdfcc6d-e387-4cf2-a85b-b31496a9bad1"
VSBP01000378.1	RepeatMasker	DNA	149597	149803	416	+	.	ID="TTAA3C_AP";Tend="408";Tstart="11";shortTE="F";uid="6ecfd289-5a5b-47b9-8428-8491914d169e"
VSBP01000378.1	RepeatMasker	DNA/hAT-Charlie	8455	8747	1814	+	.	ID="RND-6_FAMILY-149";Tend="1207";Tstart="930";shortTE="F";uid="14e7ea15-f8c8-40c7-844a-d1f813c5de45"
VSBP01000378.1	RepeatMasker	DNA/CMC-EnSpm	12405	13473	926	+	.	ID="RND-6_FAMILY-1252";Tend="1766";Tstart="689";shortTE="F";uid="69fead2d-de5c-435d-a465-113a7dbc2883"
VSBP01000378.1	RepeatMasker	DNA/Ginger	197608	197982	496	+	.	ID="RND-6_FAMILY-9547";TEgroup="ctg_378%7CRND-6_FAMILY-9547%7C2";Tend="2166";Tstart="873";shortTE="T";uid="abf6872b-4766-43a2-8284-e2a8bac6a75e"
VSBP01000378.1	RepeatMasker	DNA/Ginger-2	157005	157195	601	+	.	ID="RND-1_FAMILY-133";Tend="1720";Tstart="1489";shortTE="F";uid="a0f83c69-1a5b-4b82-bcf6-363b88fcdc57"
VSBP01000378.1	RepeatMasker	DNA/hAT-Tip100	206212	206487	2347	+	.	ID="RND-5_FAMILY-8630";Tend="1202";Tstart="927";shortTE="F";uid="a8de385f-518b-43f5-89e3-456d14c99c48"
VSBP01000378.1	RepeatMasker	DNA/TcMar-Pogo	164363	164566	1635	+	.	ID="RND-1_FAMILY-161";Tend="1153";Tstart="952";shortTE="F";uid="5ec5acd4-1dad-411a-9c56-9f1245eede94"
VSBP01000378.1	RepeatMasker	DNA/Ginger	169551	169796	1386	+	.	ID="RND-6_FAMILY-9547";Tend="2565";Tstart="2324";shortTE="F";uid="d9ed61b7-f5a1-4e44-916e-86bd8e7c384b"
VSBP01000378.1	RepeatMasker	RC/Helitron	208445	208812	611	+	.	ID="HELITRON-2_HMM";Tend="6628";Tstart="6227";shortTE="F";uid="bb8ac27c-a1c6-455d-b6d9-2ddab65a3fd9"
VSBP01000378.1	RepeatMasker	Unknown	95936	96141	1432	+	.	ID="RND-1_FAMILY-341";Tend="1173";Tstart="966";shortTE="F";uid="3b7b1606-23ca-4619-b96e-57633bcd30ba"
VSBP01000378.1	RepeatMasker	DNA/hAT-Tip100	116707	116975	1924	+	.	ID="RND-1_FAMILY-40";Tend="1259";Tstart="990";shortTE="F";uid="6ca4f85e-8a46-47a1-8d2e-956cff272365"
VSBP01000378.1	RepeatMasker	DNA/Ginger	112110	112783	3178	+	.	ID="RND-5_FAMILY-5363";Tend="1623";Tstart="892";shortTE="F";uid="e90d7a8e-74e3-47f1-a801-3603722989e0"
VSBP01000378.1	RepeatMasker	DNA/Ginger-1	24403	24569	569	+	.	ID="RND-6_FAMILY-9723";Tend="270";Tstart="104";shortTE="F";uid="83f37336-6479-4edd-a62e-8591e3c47b75"
VSBP01000378.1	RepeatMasker	DNA/Kolobok-E	155818	156020	555	+	.	ID="RND-6_FAMILY-2012";Tend="1454";Tstart="1243";shortTE="F";uid="2e7bb904-eafa-45bf-b7a3-a8adec195290"
VSBP01000378.1	RepeatMasker	Retroposon?	153310	154159	1388	+	.	ID="SINE2-1_AP";Tend="1033";Tstart="198";shortTE="F";uid="97623f97-afac-46be-b307-16f8e7f53361"
VSBP01000378.1	RepeatMasker	DNA/hAT-hAT19	67406	67920	2624	+	.	ID="RND-4_FAMILY-943";Tend="1540";Tstart="967";shortTE="F";uid="7463241c-171d-4b09-838d-5842e59812f3"
VSBP01000378.1	RepeatMasker	DNA	88255	88456	711	+	.	ID="RND-6_FAMILY-8338";Tend="1272";Tstart="1061";shortTE="F";uid="30b39e8b-8876-4202-ad63-ef735606c1c7"
VSBP01000378.1	RepeatMasker	DNA/hAT-Tip100	95047	95185	600	+	.	ID="DNA8-28_AP";Tend="127";Tstart="1";shortTE="F";uid="9d92b2e2-4e71-4e98-882b-93e9a2580e6d"
VSBP01000378.1	RepeatMasker	Unknown	95256	95601	2999	+	.	ID="RND-6_FAMILY-1255";Tend="1318";Tstart="973";shortTE="F";uid="94c9ea56-12a2-4fb8-b9f5-88a6eec4a839"
VSBP01000378.1	RepeatMasker	Unknown	173081	173319	1440	+	.	ID="RND-6_FAMILY-1208";Tend="1185";Tstart="958";shortTE="F";uid="46b27027-3fe2-49b2-8fd2-f5ba1d435995"
VSBP01000378.1	RepeatMasker	DNA	6972	7293	975	+	.	ID="RND-5_FAMILY-164";Tend="1391";Tstart="1065";shortTE="F";uid="988f2593-b777-4118-ae14-5a665f948126"
VSBP01000378.1	RepeatMasker	DNA	44247	44680	2400	+	.	ID="ttaa4c_ap";Tend="850";Tstart="1";shortTE="F";uid="823c090e-97c8-46fd-b7f5-2025facef78f"
VSBP01000378.1	RepeatMasker	DNA/Ginger-2	156589	156726	522	+	.	ID="RND-1_FAMILY-133";Tend="746";Tstart="606";shortTE="F";uid="61f66625-fa6c-4490-b31c-48e8e239b18e"
VSBP01000378.1	RepeatMasker	DNA/TcMar-Tc1	157452	157813	1234	+	.	ID="RND-6_FAMILY-1590";Tend="749";Tstart="384";shortTE="F";uid="2bb1e5bc-2c7f-4be0-847f-7daf51b4b165"
VSBP01000378.1	RepeatMasker	DNA/Ginger	178009	179651	11704	+	.	ID="RND-6_FAMILY-5762";Tend="2540";Tstart="867";shortTE="F";uid="3a098d66-0ddc-4146-b100-f708ba2abb08"
VSBP01000378.1	RepeatMasker	DNA/hAT-Tip100	183182	183440	1783	+	.	ID="RND-6_FAMILY-36";Tend="1105";Tstart="847";shortTE="F";uid="9d339532-164b-46e4-a261-4a7c88ee640b"
VSBP01000378.1	RepeatMasker	DNA/hAT-Tip100	151465	151719	481	+	.	ID="RND-6_FAMILY-7230";Tend="1207";Tstart="964";shortTE="F";uid="dc5f1788-b30f-4af9-8f75-e3e250194df5"
VSBP01000378.1	RepeatMasker	DNA/hAT-Tip100	202277	202494	1335	+	.	ID="RND-6_FAMILY-36";Tend="1122";Tstart="908";shortTE="F";uid="d753c3d1-fb7a-4e90-abf2-8223fdcd09ee"
VSBP01000378.1	RepeatMasker	DNA/Ginger	105787	108509	9912	+	.	ID="rnd-6_family-5762";Tend="2515";Tstart="847";shortTE="F";uid="6a11e323-0137-4b16-8d6d-c6c430e24ad0"
VSBP01000378.1	RepeatMasker	DNA	184751	184976	730	+	.	ID="RND-6_FAMILY-8338";Tend="1319";Tstart="1105";shortTE="F";uid="6ef12862-7961-4a44-82e8-9aba3c708cef"
VSBP01000378.1	RepeatMasker	DNA/MULE-MuDR	157802	158124	2652	+	.	ID="RND-5_FAMILY-1687";Tend="556";Tstart="238";shortTE="F";uid="e0204f0e-7d3f-4e93-afa5-2ff96b2fc3a8"
VSBP01000378.1	RepeatMasker	Unknown	205832	206229	3232	-	.	ID="RND-5_FAMILY-1431";Tend="1316";Tstart="919";shortTE="F";uid="a4096c65-ed87-43e0-b0ea-ff2f4587acfb"
VSBP01000378.1	RepeatMasker	Unknown	66237	66357	805	-	.	ID="RND-6_FAMILY-1939";Tend="1392";Tstart="1272";shortTE="F";uid="339df63b-8923-4f5b-b624-853f65a1fad4"
VSBP01000378.1	RepeatMasker	DNA/hAT-Blackjack	76247	76451	1435	-	.	ID="RND-6_FAMILY-4389";Tend="1126";Tstart="928";shortTE="F";uid="e926ad09-2a94-4589-9386-1d7ef801b1e4"
VSBP01000378.1	RepeatMasker	DNA	149386	149596	444	-	.	ID="DNA-TTAA-1_AP";Tend="413";Tstart="212";shortTE="F";uid="2336056b-9970-4b05-86d4-bc0bda1aec1d"
VSBP01000378.1	RepeatMasker	DNA/Ginger-1	169023	169743	5698	-	.	ID="RND-1_FAMILY-79";Tend="1722";Tstart="994";shortTE="F";uid="65379097-4ca9-4d9b-80c1-aa9f12b75ee4"
VSBP01000378.1	RepeatMasker	DNA/Ginger-1	108326	108538	787	-	.	ID="GINGER1-1_AP";Tend="3411";Tstart="3153";shortTE="F";uid="f396cf66-84c5-4761-8cfd-cd9cf1ee895e"
VSBP01000378.1	RepeatMasker	Unknown	69138	69392	979	-	.	ID="RND-6_FAMILY-399";Tend="262";Tstart="2";shortTE="F";uid="849fa4ce-1e66-4dc6-803f-3926e1412db2"
VSBP01000378.1	RepeatMasker	DNA/hAT-hAT19	77185	77323	926	-	.	ID="RND-6_FAMILY-20378";Tend="1605";Tstart="1473";shortTE="F";uid="3a050931-788c-4f63-b907-269c6265231e"
VSBP01000378.1	RepeatMasker	Unknown	205224	205649	1036	-	.	ID="RND-5_FAMILY-3090";TEgroup="ctg_378%7CRND-5_FAMILY-3090%7C1";Tend="1159";Tstart="839";shortTE="F";uid="bdc4f782-74c9-4791-9356-810f86b6b8c1"
VSBP01000378.1	RepeatMasker	Unknown	118285	118692	1144	-	.	ID="RND-6_FAMILY-3317";Tend="879";Tstart="490";shortTE="F";uid="b90a0365-fbe9-4015-a0f3-367acfa63410"
VSBP01000378.1	RepeatMasker	Unknown	6946	7104	615	-	.	ID="RND-1_FAMILY-33";Tend="1772";Tstart="1612";shortTE="F";uid="fe7a2a2b-c264-4444-af47-705e6df41796"
VSBP01000378.1	RepeatMasker	DNA/Sola-1	168673	168965	904	-	.	ID="rnd-5_family-5047";Tend="1493";Tstart="1217";shortTE="F";uid="d87f7de1-7da8-4957-9d75-75a45eb9e349"
VSBP01000378.1	RepeatMasker	DNA/Ginger-1	77782	78867	4545	-	.	ID="RND-6_FAMILY-4438";Tend="1819";Tstart="762";shortTE="F";uid="0f0a1f70-bacb-4531-a4b0-567cb1df95ef"
VSBP01000378.1	RepeatMasker	DNA/Ginger	54755	55302	713	-	.	ID="RND-5_FAMILY-5363";Tend="1561";Tstart="960";shortTE="F";uid="8ee99706-1a23-4918-a412-e948d621e115"
VSBP01000378.1	RepeatMasker	DNA	642	933	714	-	.	ID="RND-6_FAMILY-4305";Tend="1098";Tstart="829";shortTE="F";uid="38cad355-6e7f-4a79-8e8a-987240b1b1fe"
VSBP01000378.1	RepeatMasker	DNA/Sola-1	169731	170119	1409	-	.	ID="RND-5_FAMILY-5047";Tend="1301";Tstart="869";shortTE="F";uid="fb549c78-b9ca-4444-ac4e-e1c647b52ca1"
VSBP01000378.1	RepeatMasker	Unknown	21025	21508	2041	-	.	ID="RND-1_FAMILY-87";Tend="1214";Tstart="809";shortTE="F";uid="0ae25f3e-d046-48f8-baaa-a50fce7bbdca"
VSBP01000378.1	RepeatMasker	DNA/Kolobok-E	27102	27204	469	-	.	ID="KOLOBOKE-4_AP";Tend="2519";Tstart="2404";shortTE="F";uid="92d793ad-023d-431d-b2eb-92270f1b3eb0"
VSBP01000378.1	RepeatMasker	DNA/Ginger	26818	27178	2504	-	.	ID="RND-5_FAMILY-5363";Tend="1241";Tstart="872";shortTE="F";uid="7a48d99c-7ee0-460b-8dab-9c717ef236ee"
VSBP01000378.1	RepeatMasker	DNA	205014	205226	1478	-	.	ID="DNA3-7_AP";Tend="401";Tstart="177";shortTE="F";uid="2bcec57c-9990-43c2-afa3-53d3d425346f"
VSBP01000378.1	RepeatMasker	Unknown	1773	2235	3563	-	.	ID="RND-5_FAMILY-3125";Tend="742";Tstart="273";shortTE="F";uid="0889c73b-1ba6-4f6b-96df-9bf94500fc17"
VSBP01000378.1	RepeatMasker	DNA	130690	130945	427	-	.	ID="TTAA2C_AP";Tend="423";Tstart="134";shortTE="F";uid="2b46429f-c0c4-4dc0-9187-de3b1010590f"
VSBP01000378.1	RepeatMasker	DNA/hAT-hAT19	78860	79412	4091	-	.	ID="RND-6_FAMILY-20378";Tend="1474";Tstart="938";shortTE="F";uid="8705c80c-6b70-4565-be45-efc60cde6259"
VSBP01000378.1	RepeatMasker	DNA/hAT-hAT19	166213	166701	1750	-	.	ID="DNA8-52B_AP";TEgroup="ctg_378%7CDNA8-52B_AP%7C1";Tend="1100";Tstart="1";shortTE="F";uid="d35f4122-1613-476f-b208-cb15ed057606"
VSBP01000378.1	RepeatMasker	DNA/hAT-hAT19	168119	168685	2425	-	.	ID="RND-6_FAMILY-8641";Tend="1493";Tstart="922";shortTE="F";uid="ac5ffe9d-87c2-4f6f-8f97-acbcee26f79c"
VSBP01000378.1	RepeatMasker	Unknown	186135	186683	2879	-	.	ID="RND-6_FAMILY-4112";Tend="1689";Tstart="676";shortTE="F";uid="bc79fa57-a798-4c9c-abdf-669848015149"
VSBP01000378.1	RepeatMasker	Unknown	117805	118031	420	-	.	ID="RND-6_FAMILY-3317";Tend="1121";Tstart="878";shortTE="F";uid="b35bd48e-22f7-48d8-8de2-fc94436b4ac5"
VSBP01000378.1	RepeatMasker	DNA/Ginger	24472	25406	5619	-	.	ID="RND-5_FAMILY-5363";Tend="1842";Tstart="892";shortTE="F";uid="e969aee8-4a0b-4a84-ab17-e942a4ef5775"
VSBP01000378.1	RepeatMasker	Unknown	206694	206896	1734	-	.	ID="RND-5_FAMILY-1431";Tend="1121";Tstart="919";shortTE="F";uid="ef920d99-ff72-436e-a1a6-d2a85b86a58b"
VSBP01000378.1	RepeatMasker	Unknown	7304	8282	4493	-	.	ID="RND-1_FAMILY-33";Tend="1894";Tstart="437";shortTE="F";uid="877a4629-429b-4a86-97bc-025a149c982a"
VSBP01000378.1	RepeatMasker	DNA/hAT-Charlie	201531	201929	2830	-	.	ID="RND-6_FAMILY-15053";Tend="1113";Tstart="715";shortTE="F";uid="9183a4bb-905d-49e0-ab55-19443ed5719e"
VSBP01000378.1	RepeatMasker	LINE/L2	184964	185574	427	-	.	ID="RND-6_FAMILY-3195";Tend="1343";Tstart="742";shortTE="F";uid="3f0be9e3-4923-4cf9-8feb-b4636969de7f"
VSBP01000378.1	RepeatMasker	DNA/Ginger-1	183801	183949	871	-	.	ID="RND-1_FAMILY-79";Tend="1889";Tstart="1741";shortTE="F";uid="ddb202c8-6ba4-4acc-949b-3168f68afc5b"
VSBP01000378.1	RepeatMasker	Unknown	54533	54694	1282	-	.	ID="RND-5_FAMILY-2531";Tend="1056";Tstart="892";shortTE="F";uid="1fdbe13c-6d37-4176-b6ba-d1b02d78e698"
VSBP01000378.1	RepeatMasker	DNA/hAT-Tip100	183970	184490	1600	-	.	ID="RND-5_FAMILY-1767";Tend="1241";Tstart="721";shortTE="F";uid="def54a99-2fbf-4402-8f67-722b85b58024"
VSBP01000378.1	RepeatMasker	Unknown	17657	17985	2302	-	.	ID="RND-1_FAMILY-146";Tend="578";Tstart="251";shortTE="F";uid="88178632-721a-4666-a138-3a03a90635c4"
VSBP01000378.1	RepeatMasker	Unknown	114033	114640	4808	-	.	ID="RND-1_FAMILY-118";Tend="1549";Tstart="927";shortTE="F";uid="e791b49c-df94-4893-a1d5-b0f8a9f1e8aa"
VSBP01000378.1	RepeatMasker	Retroposon?	77318	77432	1848	-	.	ID="RND-1_FAMILY-21";Tend="729";Tstart="225";shortTE="F";uid="cf6ae02a-2e60-4b09-8c63-b96aea2c5af7"
VSBP01000378.1	RepeatMasker	DNA/Ginger-1	153265	153568	431	-	.	ID="RND-6_FAMILY-2793";Tend="618";Tstart="332";shortTE="F";uid="0e25c220-c0d8-409d-8a45-534a32a684c8"
VSBP01000378.1	RepeatMasker	DNA	88457	88700	694	-	.	ID="dna4-3_ap";Tend="543";Tstart="269";shortTE="F";uid="6c41334e-78fb-4615-a8c8-e43df4f7cb7b"
VSBP01000378.1	RepeatMasker	DNA/hAT-Charlie	86512	86745	596	-	.	ID="DNA8-32_AP";Tend="240";Tstart="1";shortTE="F";uid="98c3feef-7d84-4e0e-baa9-f6bbe2b18958"
VSBP01003780.1	RepeatMasker	LTR/Gypsy	1597	2235	678	+	.	ID="RND-6_FAMILY-9508";Tend="253";Tstart="33";shortTE="F";uid="5ef9e61d-b2cd-4d87-8b79-124d6f967cbf"
VSBP01003780.1	RepeatMasker	LTR/Gypsy	207	531	1340	+	.	ID="GYPSY-23_PBA-I";Tend="3628";Tstart="3304";shortTE="F";uid="8765cbd0-7b19-4a59-aed1-9c43b44b3149"
VSBP01003780.1	RepeatMasker	LTR/Gypsy	532	1573	8738	-	.	ID="RND-6_FAMILY-9624";Tend="1063";Tstart="57";shortTE="F";uid="e28acc34-2f4d-4412-90dd-352515fcdf2f"
VSBP01037800.1	RepeatMasker	Unknown	61	529	1417	+	.	ID="RND-1_FAMILY-59";Tend="678";Tstart="243";shortTE="F";uid="3665212f-b574-4b02-8df1-1eb4ab18e43c"
VSBP01037800.1	RepeatMasker	Unknown	42	470	1502	-	.	ID="RND-1_FAMILY-58";Tend="488";Tstart="15";shortTE="F";uid="86b314e8-13eb-4f83-92cd-2858af35f740"
VSBP01037801.1	RepeatMasker	DNA/Kolobok-E	1	547	4670	+	.	ID="RND-5_FAMILY-6250";Tend="1534";Tstart="994";shortTE="F";uid="ef86e007-aed7-463a-b180-6cbc63713a0f"
VSBP01037803.1	RepeatMasker	Unknown	1	547	4510	+	.	ID="RND-6_FAMILY-2846";Tend="625";Tstart="74";shortTE="F";uid="a734a686-dc42-4bbb-b87b-8da58afc3d21"
VSBP01037804.1	RepeatMasker	Unknown	1	547	3778	+	.	ID="RND-1_FAMILY-90";TEgroup="ctg_37804%7CRND-1_FAMILY-90%7C1";Tend="1176";Tstart="312";shortTE="T";uid="4bbc3b18-6523-46c1-9e65-7963b4702129"
VSBP01037804.1	RepeatMasker	Unknown	45	160	458	-	.	ID="RND-6_FAMILY-2133";Tend="1666";Tstart="1558";shortTE="F";uid="ceebe6d3-17f6-4382-806e-23fcd33e33ed"
VSBP01037805.1	RepeatMasker	Unknown	1	544	2658	-	.	ID="RND-1_FAMILY-0";Tend="1487";Tstart="984";shortTE="F";uid="c180182c-33dd-4564-ab91-56d01231c57f"
VSBP01037806.1	RepeatMasker	DNA/Ginger	1	547	4355	+	.	ID="RND-6_FAMILY-9547";Tend="1775";Tstart="1227";shortTE="F";uid="dc5afcbe-dd66-4301-b89d-567bdd3e236c"
VSBP01003781.1	RepeatMasker	DNA/Ginger	1947	2080	485	-	.	ID="RND-6_FAMILY-5762";Tend="1012";Tstart="867";shortTE="F";uid="923bfbc5-da17-4765-b365-ce4c4b0d1733"
VSBP01037810.1	RepeatMasker	Unknown	1	547	4095	+	.	ID="RND-6_FAMILY-1893";Tend="685";Tstart="140";shortTE="F";uid="e3164c8e-2150-4eac-b300-2f83b040c106"
VSBP01037811.1	RepeatMasker	DNA/Ginger	180	547	2926	+	.	ID="RND-1_FAMILY-3";Tend="1525";Tstart="1159";shortTE="F";uid="a440217a-c115-4a9a-a7bd-75118be27376"
VSBP01037811.1	RepeatMasker	DNA/PiggyBac	1	184	1732	+	.	ID="RND-6_FAMILY-14799";Tend="1638";Tstart="1455";shortTE="F";uid="782a6390-af6e-4733-a924-9c30a33536f0"
VSBP01037814.1	RepeatMasker	Unknown	1	547	3758	+	.	ID="RND-1_FAMILY-1";Tend="631";Tstart="102";shortTE="F";uid="5911680f-7ec8-420c-b3f9-4396052ee255"
VSBP01037815.1	RepeatMasker	Unknown	5	547	825	-	.	ID="HALYOMORPHA_HALYS-1_FAMILY-43";Tend="551";Tstart="9";shortTE="F";uid="a3101a00-50ab-4246-bca1-13b82b7f8ae5"
VSBP01037816.1	RepeatMasker	DNA/MULE-MuDR	1	543	1034	-	.	ID="mudr5x_ap";Tend="1907";Tstart="1301";shortTE="F";uid="d02e86c5-270c-47c9-a424-aaa11cb149ea"
VSBP01037817.1	RepeatMasker	DNA/Maverick	1	547	4446	+	.	ID="RND-6_FAMILY-5049";Tend="1145";Tstart="599";shortTE="F";uid="ba0c1670-45ef-4151-a661-95b574378158"
VSBP01037818.1	RepeatMasker	DNA/hAT-Tip100	47	262	437	+	.	ID="RND-5_FAMILY-871";Tend="1175";Tstart="934";shortTE="F";uid="fd0be710-5709-43b5-b9ae-295a573318cc"
VSBP01003782.1	RepeatMasker	Unknown	466	1571	7046	+	.	ID="RND-5_FAMILY-938";TEgroup="ctg_3782%7CRND-5_FAMILY-938%7C1";Tend="1269";Tstart="1";shortTE="F";uid="ea6cb6bd-4a33-40a5-85de-9f5415e71868"
VSBP01037820.1	RepeatMasker	DNA/Maverick	1	469	746	-	.	ID="rnd-6_family-8176";Tend="1472";Tstart="798";shortTE="F";uid="f5f1c311-d92e-403a-809e-1b4607733b41"
VSBP01037822.1	RepeatMasker	DNA/Ginger	1	547	4255	+	.	ID="RND-6_FAMILY-9547";Tend="1849";Tstart="1278";shortTE="F";uid="3aeefb81-9f45-4ad8-8731-9347a4bd4df3"
VSBP01037823.1	RepeatMasker	Unknown	85	448	2272	-	.	ID="RND-1_FAMILY-389";Tend="266";Tstart="1";shortTE="F";uid="e1c2bd70-4247-4f08-b4e3-a91e911b6afa"
VSBP01037823.1	RepeatMasker	Unknown	435	546	457	-	.	ID="RND-6_FAMILY-2796";Tend="786";Tstart="674";shortTE="F";uid="f69ecd4e-55c4-4098-9b34-d77fe692a33b"
VSBP01037824.1	RepeatMasker	Unknown	1	348	2715	-	.	ID="RND-1_FAMILY-5";Tend="823";Tstart="471";shortTE="F";uid="ee1fe3da-deca-456c-a45e-847d4ff4287a"
VSBP01037826.1	RepeatMasker	DNA	204	542	1205	-	.	ID="DNA-TTAA-1_AP";Tend="423";Tstart="82";shortTE="F";uid="cf6bf220-3640-4329-9250-121184409253"
VSBP01037827.1	RepeatMasker	Unknown	1	547	4721	-	.	ID="RND-6_FAMILY-5347";Tend="756";Tstart="210";shortTE="F";uid="97f752ea-40e0-4f5d-9ae5-1228d2b93ab6"
VSBP01037829.1	RepeatMasker	DNA	2	197	1249	-	.	ID="DNA4-3_AP";Tend="314";Tstart="109";shortTE="F";uid="b25bd41e-be6e-46eb-bb93-fc25e2dbfb19"
VSBP01003783.1	RepeatMasker	DNA/Ginger	1847	2242	3053	+	.	ID="RND-6_FAMILY-9547";Tend="1461";Tstart="1066";shortTE="F";uid="ea357df2-523a-4429-9bb5-cf98c33cf7d5"
VSBP01003783.1	RepeatMasker	DNA/hAT-hAT19	85	992	2758	+	.	ID="DNA8-80_AP";Tend="849";Tstart="1";shortTE="F";uid="197641df-9266-4e3d-920c-35d5feca29b9"
VSBP01003783.1	RepeatMasker	DNA/hAT-Ac	1021	1184	609	+	.	ID="DNA8-56_AP";Tend="576";Tstart="416";shortTE="F";uid="ff76b253-3be9-424c-a8f7-3898d7dcbca1"
VSBP01003783.1	RepeatMasker	Unknown	1195	1847	4456	+	.	ID="RND-1_FAMILY-87";Tend="1245";Tstart="562";shortTE="F";uid="439da581-87f3-4ae3-a799-b7a2efecd561"
VSBP01037830.1	RepeatMasker	LTR/Gypsy	1	547	4294	-	.	ID="RND-5_FAMILY-4323";Tend="855";Tstart="323";shortTE="F";uid="6959d46a-adb0-4541-8bc1-b46e3848a31f"
VSBP01037832.1	RepeatMasker	Retroposon?	167	294	457	+	.	ID="RND-6_FAMILY-10736";Tend="1142";Tstart="1008";shortTE="F";uid="2019f812-8dbd-4427-90dd-b4dea694e62c"
VSBP01037832.1	RepeatMasker	DNA/Ginger	1	276	2306	-	.	ID="RND-6_FAMILY-5762";Tend="1177";Tstart="895";shortTE="F";uid="51a2da92-d757-40e5-a95e-bc1f15dcb0b3"
VSBP01037834.1	RepeatMasker	DNA/Ginger-2	225	545	2306	+	.	ID="RND-6_FAMILY-7239";Tend="555";Tstart="254";shortTE="F";uid="f6c2d088-234f-4913-b3bf-ee30ac1dbb2d"
VSBP01037835.1	RepeatMasker	Unknown	1	547	4781	-	.	ID="RND-1_FAMILY-7";Tend="815";Tstart="269";shortTE="F";uid="f6b254cb-e690-45ea-9396-0d024b6bc53a"
VSBP01037836.1	RepeatMasker	Unknown	141	547	3250	+	.	ID="RND-1_FAMILY-64";Tend="1247";Tstart="871";shortTE="F";uid="4e642d8c-7181-4543-94ed-4d20463c6599"
VSBP01037837.1	RepeatMasker	DNA/MULE-MuDR	351	547	1547	-	.	ID="RND-6_FAMILY-8640";Tend="1470";Tstart="1274";shortTE="F";uid="7e9b5dbf-19aa-460e-a7f6-5a93ef59999c"
VSBP01037838.1	RepeatMasker	DNA/Ginger-1	294	547	1944	+	.	ID="RND-1_FAMILY-79";Tend="1223";Tstart="976";shortTE="F";uid="6b9aa709-f016-4d46-8437-08d7afdd9a01"
VSBP01037838.1	RepeatMasker	Unknown	53	247	623	-	.	ID="RND-6_FAMILY-2485";Tend="1071";Tstart="866";shortTE="F";uid="295db273-38e5-400a-bc2b-ca1d81409b5e"
VSBP01037839.1	RepeatMasker	Unknown	1	547	1999	-	.	ID="RND-6_FAMILY-473";TEgroup="ctg_37839%7CRND-6_FAMILY-473%7C1";Tend="576";Tstart="1";shortTE="F";uid="a907957a-7703-4c73-a68c-a264a42a99e9"
VSBP01003784.1	RepeatMasker	DNA/Ginger	1709	2240	3019	+	.	ID="RND-6_FAMILY-5762";Tend="1476";Tstart="950";shortTE="F";uid="5ebad809-b7de-44cc-9a90-415eee788d7c"
VSBP01003784.1	RepeatMasker	DNA/Ginger	1	1720	1620	+	.	ID="RND-6_FAMILY-9547";TEgroup="ctg_3784%7CRND-6_FAMILY-9547%7C1";Tend="2521";Tstart="923";shortTE="F";uid="46dbe330-5086-42d9-bf1f-bebb7e78429c"
VSBP01037840.1	RepeatMasker	DNA/Maverick	222	547	668	+	.	ID="RND-6_FAMILY-9688";Tend="354";Tstart="24";shortTE="F";uid="af922084-2ee6-4a8c-9b8b-218c7df18d0c"
VSBP01037840.1	RepeatMasker	DNA/Maverick	6	303	1317	-	.	ID="RND-1_FAMILY-130";Tend="336";Tstart="38";shortTE="F";uid="4aa6b253-70e3-4e13-aaaf-479905706d8b"
VSBP01037841.1	RepeatMasker	DNA/MULE-MuDR	23	191	564	+	.	ID="RND-5_FAMILY-1687";Tend="531";Tstart="355";shortTE="F";uid="002425ac-137e-415c-bf77-2674c1df3852"
VSBP01037841.1	RepeatMasker	Unknown	198	547	1634	+	.	ID="RND-1_FAMILY-93";Tend="1097";Tstart="775";shortTE="F";uid="120505eb-3249-4c12-84a2-bb2701384ca3"
VSBP01037842.1	RepeatMasker	Unknown	4	547	1172	+	.	ID="RND-1_FAMILY-15";Tend="668";Tstart="5";shortTE="F";uid="25101bf5-1f98-4588-94be-998a34753b39"
VSBP01037843.1	RepeatMasker	Unknown	1	547	1744	+	.	ID="RND-1_FAMILY-244";TEgroup="ctg_37843%7CRND-1_FAMILY-244%7C1";Tend="1220";Tstart="135";shortTE="F";uid="ed224aaa-f536-4e13-bd2f-6fcf0c7451bd"
VSBP01037844.1	RepeatMasker	LTR/Gypsy	1	547	4639	+	.	ID="RND-5_FAMILY-2673";Tend="1077";Tstart="531";shortTE="F";uid="cb6138dc-540f-40fb-aa1e-6a3ea510dea3"
VSBP01037845.1	RepeatMasker	LTR/Gypsy	16	407	701	+	.	ID="GYPSY-13_SI-I";Tend="3183";Tstart="2511";shortTE="F";uid="6883b531-cc1c-4969-9349-acb1fb82aea4"
VSBP01037847.1	RepeatMasker	DNA/Ginger	414	547	1020	+	.	ID="RND-6_FAMILY-5762";Tend="1279";Tstart="1146";shortTE="F";uid="a4280cd6-bb46-4179-9ba4-fbe094e28154"
VSBP01037848.1	RepeatMasker	Unknown	1	547	4439	-	.	ID="RND-4_FAMILY-11";Tend="1105";Tstart="572";shortTE="F";uid="a4189816-2042-48d8-939b-b241fd388c09"
VSBP01037849.1	RepeatMasker	DNA/hAT	1	540	3194	-	.	ID="RND-5_FAMILY-4691";Tend="1472";Tstart="852";shortTE="F";uid="9f661ed2-b986-452d-b1c8-450252889e30"
VSBP01003785.1	RepeatMasker	DNA/Kolobok-E	676	1202	3727	+	.	ID="RND-6_FAMILY-9095";Tend="1009";Tstart="477";shortTE="F";uid="d5de3b51-e083-4e7a-a174-d330640fabe7"
VSBP01003785.1	RepeatMasker	Unknown	2043	2217	1141	-	.	ID="RND-1_FAMILY-71";Tend="1179";Tstart="1004";shortTE="F";uid="b5497f4b-72f1-4cc2-b2e6-421f07d30ab0"
VSBP01037850.1	RepeatMasker	DNA/Ginger	1	547	4406	+	.	ID="RND-6_FAMILY-9547";Tend="1552";Tstart="1007";shortTE="F";uid="8032fa1f-a81c-47f2-aab3-02c1333569d0"
VSBP01037852.1	RepeatMasker	DNA/hAT-Ac	1	547	4394	+	.	ID="RND-6_FAMILY-17795";Tend="806";Tstart="260";shortTE="F";uid="e7a51ce4-8f08-4e3d-a7cb-45aba60af2de"
VSBP01037853.1	RepeatMasker	DNA/Maverick	378	502	448	+	.	ID="POLINTON-4_LMI";Tend="1442";Tstart="1038";shortTE="F";uid="fbe4e5c3-cc22-47c8-8ea9-a9ef67c6711f"
VSBP01037853.1	RepeatMasker	DNA/Maverick	25	377	556	-	.	ID="POLINTON-2_TC";Tend="10338";Tstart="9986";shortTE="F";uid="4940231e-5430-405f-99d6-5d027d298e83"
VSBP01037854.1	RepeatMasker	DNA/hAT-Tip100	200	547	3032	-	.	ID="RND-6_FAMILY-1161";Tend="1450";Tstart="1105";shortTE="F";uid="fa4a4441-2ac1-49d9-a5e8-2c58cc8c5a8e"
VSBP01037857.1	RepeatMasker	Unknown	204	547	2859	+	.	ID="RND-1_FAMILY-259";Tend="1048";Tstart="705";shortTE="F";uid="057f7c69-fafe-4f9b-ba1b-5230cebc0fc7"
VSBP01037859.1	RepeatMasker	DNA/Ginger-1	1	547	4630	-	.	ID="RND-1_FAMILY-79";Tend="1540";Tstart="994";shortTE="F";uid="35d0d25a-bc40-4ca0-b922-574231bd09fb"
VSBP01003786.1	RepeatMasker	Unknown	1	414	2106	+	.	ID="RND-6_FAMILY-4423";Tend="779";Tstart="349";shortTE="F";uid="2f45ae28-253f-4695-885f-507056e392a1"
VSBP01037860.1	RepeatMasker	LTR/Gypsy	26	167	626	+	.	ID="RND-6_FAMILY-13623";Tend="591";Tstart="450";shortTE="F";uid="dac57583-1780-4ec8-afae-8f156d34442f"
VSBP01037860.1	RepeatMasker	Unknown	168	530	3326	-	.	ID="RND-5_FAMILY-2908";Tend="961";Tstart="597";shortTE="F";uid="2da70472-1f89-469a-821c-23ffb39b9f69"
VSBP01037861.1	RepeatMasker	DNA/hAT-Tip100	74	527	610	-	.	ID="HAT-15_LMI";Tend="4273";Tstart="3820";shortTE="F";uid="94fa0457-5eed-49cf-a6b9-9dc084a018f4"
VSBP01037862.1	RepeatMasker	DNA/Maverick	1	547	4516	+	.	ID="RND-5_FAMILY-3388";Tend="547";Tstart="1";shortTE="F";uid="49098a61-adfb-48ca-af06-c6d702d1b750"
VSBP01037863.1	RepeatMasker	Unknown	240	368	536	+	.	ID="RND-1_FAMILY-127";Tend="122";Tstart="2";shortTE="F";uid="d60ef5a6-4190-4258-81ef-90948f73a881"
VSBP01037863.1	RepeatMasker	Unknown	7	547	1012	-	.	ID="RND-1_FAMILY-101";TEgroup="ctg_37863%7CRND-1_FAMILY-101%7C1";Tend="627";Tstart="1";shortTE="F";uid="7e8610d9-d7bc-46ef-8e4b-a39104f12b2c"
VSBP01037864.1	RepeatMasker	Unknown	1	478	3465	+	.	ID="RND-6_FAMILY-2796";Tend="955";Tstart="477";shortTE="F";uid="45939ae3-6ee1-46e8-a566-642cc7b2a59f"
VSBP01037864.1	RepeatMasker	Unknown	349	547	1370	-	.	ID="RND-6_FAMILY-1824";Tend="585";Tstart="394";shortTE="F";uid="5ecee1b4-123f-4ce0-ab9a-82f1572553f2"
VSBP01037865.1	RepeatMasker	Unknown	1	547	4656	+	.	ID="RND-6_FAMILY-3175";Tend="1168";Tstart="622";shortTE="F";uid="1d0e18df-c56a-455a-aa6a-ced18437dbf2"
VSBP01037868.1	RepeatMasker	DNA/Ginger	1	547	4350	-	.	ID="RND-6_FAMILY-9547";Tend="1960";Tstart="1414";shortTE="F";uid="f75abd21-6941-4675-a354-37ae81a352d9"
VSBP01003787.1	RepeatMasker	DNA/hAT	198	440	1769	-	.	ID="RND-6_FAMILY-997";Tend="933";Tstart="699";shortTE="F";uid="3f317699-74a0-46fa-8e5e-9fc718576c32"
VSBP01003787.1	RepeatMasker	DNA/MULE-MuDR	513	1141	631	-	.	ID="RND-6_FAMILY-6199";Tend="1129";Tstart="494";shortTE="F";uid="930f7591-9733-45b5-a8fd-1fd1466ab075"
VSBP01003787.1	RepeatMasker	DNA/hAT	1814	1949	802	-	.	ID="RND-6_FAMILY-997";Tend="701";Tstart="581";shortTE="F";uid="20408a04-16e3-4009-adbb-d1fe7dc1bd2f"
VSBP01037870.1	RepeatMasker	Unknown	1	547	4629	-	.	ID="RND-6_FAMILY-5754";Tend="653";Tstart="108";shortTE="F";uid="6ad4efab-843c-4aaa-ab31-5410d793b762"
VSBP01037871.1	RepeatMasker	RC/Helitron	156	296	1345	+	.	ID="RND-1_FAMILY-309";Tend="1082";Tstart="781";shortTE="F";uid="ebcfb1e2-20ea-4dfb-98a5-41cd4e2dae32"
VSBP01037871.1	RepeatMasker	RC/Helitron	338	486	567	+	.	ID="HELITRON1_AG";Tend="3137";Tstart="3005";shortTE="F";uid="c7686436-1b40-4610-8740-1ecb2a92dc4a"
VSBP01037871.1	RepeatMasker	Unknown	1	155	1365	-	.	ID="RND-6_FAMILY-771";Tend="155";Tstart="1";shortTE="F";uid="1e4b868a-0576-428c-93a2-41934c00c487"
VSBP01037876.1	RepeatMasker	Unknown	1	547	2045	+	.	ID="RND-1_FAMILY-61";Tend="693";Tstart="144";shortTE="F";uid="e177bcb0-cd22-463a-81b5-41d47b6c481c"
VSBP01037877.1	RepeatMasker	LTR/Copia	1	547	2225	-	.	ID="RND-6_FAMILY-638";Tend="297";Tstart="1";shortTE="F";uid="39a2b0dc-8c48-4a34-8df8-367b3ec2a055"
VSBP01037878.1	RepeatMasker	RC/Helitron	1	547	4945	-	.	ID="RND-5_FAMILY-352";Tend="638";Tstart="92";shortTE="F";uid="70588771-04f4-4bc4-b267-928feba08fb3"
VSBP01037879.1	RepeatMasker	DNA/CMC-Chapaev-3	207	528	2685	+	.	ID="RND-5_FAMILY-726";Tend="1075";Tstart="753";shortTE="F";uid="dfb46b4d-1c0c-41b7-a0c0-25027375d759"
VSBP01003788.1	RepeatMasker	DNA/Kolobok-E	1904	2240	3060	+	.	ID="RND-6_FAMILY-2557";Tend="538";Tstart="203";shortTE="F";uid="7ecde08d-a3df-46e4-a42e-415a33a8b306"
VSBP01003788.1	RepeatMasker	Unknown	770	1907	4380	-	.	ID="RND-5_FAMILY-3483";Tend="1410";Tstart="297";shortTE="F";uid="b98d1ae4-bf57-43fc-8471-b17214239b24"
VSBP01003788.1	RepeatMasker	DNA/MULE-MuDR	1	286	1368	-	.	ID="RND-5_FAMILY-3330";TEgroup="ctg_3788%7CRND-5_FAMILY-3330%7C1";Tend="1453";Tstart="740";shortTE="F";uid="67d35ac3-e388-4277-b696-b3085a5ec6db"
VSBP01037880.1	RepeatMasker	RC/Helitron	1	546	3583	+	.	ID="RND-1_FAMILY-224";Tend="684";Tstart="154";shortTE="F";uid="7d16861c-0c60-466f-ace4-782fb48b4dd6"
VSBP01037882.1	RepeatMasker	DNA/Ginger	1	546	3892	-	.	ID="RND-6_FAMILY-9547";Tend="2329";Tstart="1790";shortTE="F";uid="faa33009-3ff0-45ad-b251-f23339a3ab01"
VSBP01037883.1	RepeatMasker	DNA/hAT-Tip100	315	544	662	+	.	ID="RND-6_FAMILY-4745";Tend="579";Tstart="363";shortTE="F";uid="84e8ef82-a153-42fb-b79e-440ff887cb89"
VSBP01037884.1	RepeatMasker	DNA/hAT-hAT19	101	546	1135	+	.	ID="dna8-50_ap";Tend="647";Tstart="325";shortTE="F";uid="eed56d20-cf59-4caf-a87d-911a3abfdbe8"
VSBP01037885.1	RepeatMasker	Unknown	2	441	498	+	.	ID="RND-1_FAMILY-15";TEgroup="ctg_37885%7CRND-1_FAMILY-15%7C1";Tend="562";Tstart="81";shortTE="F";uid="fdd2ac5b-292e-4e7a-b605-e882b3763525"
VSBP01037886.1	RepeatMasker	LTR/Gypsy	1	546	4611	+	.	ID="RND-5_FAMILY-2673";Tend="1120";Tstart="575";shortTE="F";uid="e5249771-969d-488e-b968-fc6792dbb8dc"
VSBP01037887.1	RepeatMasker	Unknown	1	242	2056	+	.	ID="RND-6_FAMILY-472";Tend="691";Tstart="450";shortTE="F";uid="9b177065-8f30-4079-b74c-d175cacfc952"
VSBP01037888.1	RepeatMasker	Unknown	1	486	3647	+	.	ID="RND-6_FAMILY-11677";Tend="803";Tstart="324";shortTE="F";uid="9fa98887-fe32-4d59-bbe7-56a62db1d448"
VSBP01003789.1	RepeatMasker	DNA/Ginger	1353	2075	5136	+	.	ID="RND-6_FAMILY-9547";Tend="1518";Tstart="791";shortTE="F";uid="9f498a54-7bed-42a7-b15e-4c1b51f423b3"
VSBP01003789.1	RepeatMasker	DNA/P	26	648	636	-	.	ID="RND-6_FAMILY-15606";Tend="1139";Tstart="527";shortTE="F";uid="34f919e0-4043-4c25-b482-2dd8fbb49c27"
VSBP01037893.1	RepeatMasker	Retroposon?	1	546	4349	-	.	ID="RND-1_FAMILY-157";Tend="1068";Tstart="526";shortTE="F";uid="afeae243-b984-4f5a-abfb-f1672c57f9b7"
VSBP01037895.1	RepeatMasker	DNA	33	209	444	+	.	ID="DNA8-88_AP";Tend="443";Tstart="277";shortTE="F";uid="76e4622d-9ca1-4cd3-9598-3a8cfc9cbecd"
VSBP01037895.1	RepeatMasker	DNA/hAT-hAT19	82	346	444	-	.	ID="rnd-5_family-2789";Tend="1380";Tstart="1251";shortTE="F";uid="cc520680-7e5d-456a-9415-4f33e32dda85"
VSBP01037896.1	RepeatMasker	Unknown	1	545	4621	-	.	ID="RND-3_FAMILY-366";Tend="1556";Tstart="1012";shortTE="F";uid="ca9fb0e5-3513-4c2f-b62a-123a139d2953"
VSBP01037897.1	RepeatMasker	DNA/Maverick	3	546	4213	-	.	ID="RND-6_FAMILY-13732";Tend="638";Tstart="96";shortTE="F";uid="ec4531d1-9838-4c43-902c-37858a172dfb"
VSBP01037898.1	RepeatMasker	RC/Helitron	1	546	5008	-	.	ID="RND-6_FAMILY-9526";Tend="654";Tstart="109";shortTE="F";uid="30a26b5f-d6c3-4cc1-947d-ea9038758161"
VSBP01037899.1	RepeatMasker	Unknown	346	546	1340	+	.	ID="RND-1_FAMILY-168";Tend="415";Tstart="221";shortTE="F";uid="e2d818e6-2171-48d2-a2b7-5ddcb358114c"
VSBP01000379.1	RepeatMasker	DNA/hAT-hAT19	203212	203345	758	+	.	ID="RND-6_FAMILY-6390";Tend="1508";Tstart="1361";shortTE="F";uid="041df408-e3ad-4c73-afba-87a4f26bfc23"
VSBP01000379.1	RepeatMasker	DNA	188826	189260	1193	+	.	ID="TTAA2D_AP";Tend="431";Tstart="1";shortTE="F";uid="43046260-da9e-466a-a31d-a1c128fc627c"
VSBP01000379.1	RepeatMasker	DNA/hAT-Tip100	72997	74049	7148	+	.	ID="RND-6_FAMILY-25195";Tend="1764";Tstart="742";shortTE="F";uid="a70738bf-2225-40e9-9e08-631fb22a16de"
VSBP01000379.1	RepeatMasker	DNA/Academ-1	60383	61091	1753	+	.	ID="RND-6_FAMILY-4368";TEgroup="ctg_379%7CRND-6_FAMILY-4368%7C1";Tend="1738";Tstart="1144";shortTE="F";uid="bf83b3d1-7c5d-4f0c-a6cb-9bca089da9c0"
VSBP01000379.1	RepeatMasker	DNA/hAT-Tip100	27610	28275	3153	+	.	ID="RND-5_FAMILY-978";Tend="2102";Tstart="1378";shortTE="F";uid="3f013f41-eab9-4634-bd06-0ade3ee30ff8"
VSBP01000379.1	RepeatMasker	DNA/hAT-hAT19	129100	129471	2759	+	.	ID="RND-6_FAMILY-775";Tend="1357";Tstart="989";shortTE="F";uid="a230c862-3244-4986-8f44-0e27ed75ab10"
VSBP01000379.1	RepeatMasker	LTR/Pao	143336	144131	648	+	.	ID="BEL-14_CQ-I";Tend="6625";Tstart="6028";shortTE="F";uid="8e590e2b-324d-43de-9e00-a31007a3e3a1"
VSBP01000379.1	RepeatMasker	DNA/hAT-Charlie	191494	191615	576	+	.	ID="RND-5_FAMILY-779";Tend="923";Tstart="801";shortTE="F";uid="6e0dfad5-b004-4ab1-8874-ce1070919a0a"
VSBP01000379.1	RepeatMasker	LTR/Gypsy	78907	79414	2237	+	.	ID="RND-6_FAMILY-4380";Tend="509";Tstart="1";shortTE="F";uid="1b711d7b-dc3b-4c82-be4c-9a4c7c273653"
VSBP01000379.1	RepeatMasker	DNA/Ginger	107823	109471	12290	+	.	ID="RND-6_FAMILY-5762";Tend="2538";Tstart="877";shortTE="F";uid="adac1421-e37d-40e5-865f-2ea54db8fc01"
VSBP01000379.1	RepeatMasker	LINE/L2	180033	181022	7470	+	.	ID="RND-5_FAMILY-2776";Tend="1487";Tstart="505";shortTE="F";uid="f4b13b2c-06f0-4776-a783-e4fe8e396bb3"
VSBP01000379.1	RepeatMasker	DNA/CMC-EnSpm	6516	8446	7875	+	.	ID="RND-6_FAMILY-1252";Tend="2213";Tstart="302";shortTE="F";uid="88477dec-7053-4584-94be-bb091c7cb854"
VSBP01000379.1	RepeatMasker	DNA/hAT-hAT19	53040	53499	2547	+	.	ID="RND-4_FAMILY-943";Tend="1479";Tstart="958";shortTE="F";uid="2f135f54-f8ed-435e-922b-afd0e98007d1"
VSBP01000379.1	RepeatMasker	DNA/Academ-1	58729	59052	1087	+	.	ID="RND-6_FAMILY-4368";Tend="1122";Tstart="848";shortTE="F";uid="65305de4-5e29-4f51-83ae-35bfde33620a"
VSBP01000379.1	RepeatMasker	Unknown	124919	125478	4803	+	.	ID="RND-6_FAMILY-3128";Tend="1231";Tstart="671";shortTE="F";uid="963c6bfd-d402-4a8b-b9a1-961e2a56391a"
VSBP01000379.1	RepeatMasker	LINE/L2	134509	136307	11201	+	.	ID="RND-5_FAMILY-4101";TEgroup="ctg_379%7CRND-5_FAMILY-4101%7C1";Tend="1539";Tstart="3";shortTE="F";uid="0773fe27-a4be-49a3-a340-b509876322a0"
VSBP01000379.1	RepeatMasker	DNA/TcMar-Tigger	107183	107309	578	+	.	ID="DNAX-5_AP";Tend="155";Tstart="25";shortTE="F";uid="ff95fea1-8974-46da-aca5-b933d3f9a24a"
VSBP01000379.1	RepeatMasker	DNA/Ginger	26561	27626	6429	+	.	ID="rnd-6_family-9547";Tend="2526";Tstart="873";shortTE="F";uid="ccbc54c9-36bc-4c53-a7c3-d91be9a5b61d"
VSBP01000379.1	RepeatMasker	DNA/Ginger-1	55487	56476	3213	+	.	ID="RND-6_FAMILY-2793";Tend="1627";Tstart="730";shortTE="F";uid="19c78e84-154f-41c5-9acc-4b1f9b457532"
VSBP01000379.1	RepeatMasker	DNA/Ginger-1	79888	80125	1580	+	.	ID="RND-1_FAMILY-79";Tend="1183";Tstart="949";shortTE="F";uid="48a44bae-f0dd-414e-b036-7fd2372e929e"
VSBP01000379.1	RepeatMasker	DNA/hAT-hAT19	202811	202997	1408	+	.	ID="RND-5_FAMILY-1996";Tend="1107";Tstart="922";shortTE="F";uid="78f42520-360c-4778-ab00-c43f556837ee"
VSBP01000379.1	RepeatMasker	Retroposon?	116783	116992	625	+	.	ID="RND-3_FAMILY-37";Tend="1370";Tstart="1179";shortTE="F";uid="6905ee5b-c5f2-4927-befd-25c6e7159bfc"
VSBP01000379.1	RepeatMasker	DNA/MULE-MuDR	86653	86761	3994	+	.	ID="rnd-5_family-5369";Tend="1685";Tstart="1032";shortTE="F";uid="39801469-9991-4a09-8b86-d11be0deb3c2"
VSBP01000379.1	RepeatMasker	Retroposon?	26293	26516	411	+	.	ID="SINE2-1_AP";Tend="799";Tstart="598";shortTE="F";uid="644a1987-b48b-4a76-9d1c-d4238a358772"
VSBP01000379.1	RepeatMasker	Unknown	197601	197827	1261	+	.	ID="RND-1_FAMILY-65";Tend="1133";Tstart="905";shortTE="F";uid="b483cd82-5b2b-44b6-8780-a1bd708f1f5d"
VSBP01000379.1	RepeatMasker	DNA/MULE-MuDR	187100	187764	640	+	.	ID="rnd-6_family-8708";Tend="2021";Tstart="1095";shortTE="F";uid="803cbf48-39e1-4ac1-9b68-18638f1b25b1"
VSBP01000379.1	RepeatMasker	DNA/MULE-MuDR	85854	86034	844	+	.	ID="RND-4_FAMILY-107";Tend="1314";Tstart="1134";shortTE="F";uid="8953e2a3-5669-4266-8a2c-b59442b841e1"
VSBP01000379.1	RepeatMasker	LTR/Gypsy	79428	79686	739	+	.	ID="RND-5_FAMILY-669";Tend="781";Tstart="483";shortTE="F";uid="5a9d801f-8a52-473a-b584-3dd6dd63a994"
VSBP01000379.1	RepeatMasker	DNA/Ginger-1	31775	32364	3205	+	.	ID="rnd-6_family-4438";Tend="1479";Tstart="768";shortTE="F";uid="bf966239-55e4-420d-8879-7c763dd4466a"
VSBP01000379.1	RepeatMasker	DNA/hAT-Ac	30866	31374	2844	+	.	ID="RND-6_FAMILY-20163";Tend="1340";Tstart="841";shortTE="F";uid="b68dd361-173f-4e4f-bb70-78793ae5e188"
VSBP01000379.1	RepeatMasker	Unknown	182631	182780	893	+	.	ID="RND-6_FAMILY-4708";Tend="735";Tstart="583";shortTE="F";uid="b142f2ef-f229-43f6-aded-51af5c21e9d7"
VSBP01000379.1	RepeatMasker	Unknown	125473	125783	967	+	.	ID="RND-5_FAMILY-1563";Tend="423";Tstart="109";shortTE="F";uid="3c9c0b83-d1d3-418f-ac1b-aca654e09faf"
VSBP01000379.1	RepeatMasker	LINE/R1	14963	15513	3215	+	.	ID="RND-6_FAMILY-1557";Tend="680";Tstart="205";shortTE="F";uid="cf154915-124d-4eee-9108-acb4b18c1d59"
VSBP01000379.1	RepeatMasker	Retroposon?	178688	178868	995	+	.	ID="RND-6_FAMILY-9496";Tend="318";Tstart="149";shortTE="F";uid="fc066d2a-18f8-4890-8a8d-07cd573a1066"
VSBP01000379.1	RepeatMasker	LINE/L2	208630	209277	510	+	.	ID="RND-6_FAMILY-10095";Tend="1265";Tstart="598";shortTE="F";uid="b9bd28a0-2268-4a10-baf5-68fa247f85ec"
VSBP01000379.1	RepeatMasker	DNA/hAT-hAT19	101521	101716	617	+	.	ID="RND-6_FAMILY-27161";Tend="981";Tstart="778";shortTE="F";uid="ae23069b-e701-40f4-a064-b49719cac386"
VSBP01000379.1	RepeatMasker	DNA/hAT-hAT19	47583	47759	821	+	.	ID="DNA8-74_AP";Tend="181";Tstart="1";shortTE="F";uid="b3d89844-de98-4a6c-acaf-156c706d1bb2"
VSBP01000379.1	RepeatMasker	DNA	11183	11527	1099	+	.	ID="ttaa3c_ap";Tend="367";Tstart="21";shortTE="F";uid="2f068971-0532-4b45-a010-0df74fc84153"
VSBP01000379.1	RepeatMasker	DNA/hAT-Charlie	137009	137240	1568	+	.	ID="RND-1_FAMILY-83";Tend="1173";Tstart="950";shortTE="F";uid="7dae5fc1-669a-457b-b624-9820bb6ac5cc"
VSBP01000379.1	RepeatMasker	DNA/hAT-Blackjack	131530	131662	436	+	.	ID="RND-1_FAMILY-266";Tend="1471";Tstart="1339";shortTE="F";uid="729983f2-0f55-484d-a511-a77ec2ab57f6"
VSBP01000379.1	RepeatMasker	Retroposon?	186142	186851	1423	+	.	ID="SINE2-2_AP";Tend="1838";Tstart="427";shortTE="F";uid="dfa235ea-8032-4e78-a1bc-0d7b11e0b0e4"
VSBP01000379.1	RepeatMasker	DNA/MULE-MuDR	86818	86945	596	+	.	ID="rnd-4_family-107";Tend="1578";Tstart="1467";shortTE="F";uid="ef643c81-f24b-4455-90ef-dc4d0523b9a6"
VSBP01000379.1	RepeatMasker	DNA	59049	59193	790	+	.	ID="RND-5_FAMILY-9000";Tend="1928";Tstart="1779";shortTE="F";uid="46c1cb29-34f3-4409-9571-78ac78913b03"
VSBP01000379.1	RepeatMasker	Unknown	126576	126696	801	+	.	ID="RND-1_FAMILY-68";Tend="838";Tstart="718";shortTE="F";uid="7d71232d-b376-4a58-a35a-8d799efc5ae8"
VSBP01000379.1	RepeatMasker	DNA/Ginger	120615	120967	404	+	.	ID="RND-6_FAMILY-5762";Tend="1536";Tstart="1125";shortTE="F";uid="426d5945-c27b-44d8-b12c-65a53c2cc3aa"
VSBP01000379.1	RepeatMasker	Unknown	28538	28870	1394	+	.	ID="RND-6_FAMILY-28146";Tend="1027";Tstart="698";shortTE="F";uid="692d7951-8402-4bbd-a3fa-5d0ea72a431a"
VSBP01000379.1	RepeatMasker	Unknown	76835	77280	2893	+	.	ID="RND-1_FAMILY-71";Tend="1213";Tstart="744";shortTE="F";uid="7dc275a5-03ca-488d-afe5-6ba5719b0c1b"
VSBP01000379.1	RepeatMasker	DNA/hAT-Tip100	86151	86371	898	+	.	ID="DNA8-28_AP";Tend="651";Tstart="330";shortTE="F";uid="01bc3865-db83-423f-9a59-efeeba4191dc"
VSBP01000379.1	RepeatMasker	DNA/MULE-MuDR	86048	86150	3994	+	.	ID="rnd-5_family-5369";Tend="1031";Tstart="431";shortTE="F";uid="1ed03bc0-5fba-435c-b4b2-624d52d403a5"
VSBP01000379.1	RepeatMasker	Unknown	111883	112177	2533	+	.	ID="RND-5_FAMILY-3075";Tend="917";Tstart="624";shortTE="F";uid="e2b755c5-c5d6-4dfd-b1d3-3d8804fac40c"
VSBP01000379.1	RepeatMasker	LINE/CR1	118625	119163	828	+	.	ID="RND-6_FAMILY-11192";Tend="1081";Tstart="542";shortTE="F";uid="f2547a5c-e8df-4a77-bd5c-c67672238d4a"
VSBP01000379.1	RepeatMasker	DNA/Ginger-1	149074	149298	1834	+	.	ID="RND-6_FAMILY-4051";Tend="785";Tstart="561";shortTE="F";uid="32bf2b48-9ebb-4ff2-ae65-79f61ee1e7cb"
VSBP01000379.1	RepeatMasker	LTR/Pao	141873	142216	510	+	.	ID="BEL-15_DTA-I";Tend="3130";Tstart="2703";shortTE="F";uid="6e88cf27-27e3-4816-a0c6-cb4590a847cb"
VSBP01000379.1	RepeatMasker	DNA/Ginger	153110	153393	497	+	.	ID="RND-5_FAMILY-5363";Tend="1226";Tstart="892";shortTE="F";uid="547ed674-8db4-49fd-8bc6-7729d79dfffa"
VSBP01000379.1	RepeatMasker	Unknown	101703	102051	1239	+	.	ID="RND-6_FAMILY-368";Tend="1212";Tstart="882";shortTE="F";uid="3d644bf4-d6b5-43cd-9321-f211f7ffdfdd"
VSBP01000379.1	RepeatMasker	DNA/Ginger-2	183142	184222	3257	+	.	ID="rnd-1_family-133";Tend="1758";Tstart="571";shortTE="F";uid="d49a0a49-b8fa-4d5a-84f2-8a76c4e87fbd"
VSBP01000379.1	RepeatMasker	DNA	93816	94172	1745	+	.	ID="TTAA2C_AP";Tend="423";Tstart="1";shortTE="F";uid="3d48dafc-ec33-4d27-8c66-055cdd51a859"
VSBP01000379.1	RepeatMasker	DNA/Kolobok-E	211405	211597	1429	+	.	ID="RND-1_FAMILY-48";Tend="694";Tstart="504";shortTE="F";uid="c75d3c35-67ff-44bb-89f3-4cddd54430ec"
VSBP01000379.1	RepeatMasker	DNA	61100	61473	1817	+	.	ID="RND-5_FAMILY-9000";Tend="1928";Tstart="1527";shortTE="F";uid="a7cddb4f-d2b9-4ef9-9fcc-eaab700af77a"
VSBP01000379.1	RepeatMasker	DNA	45780	45917	718	+	.	ID="DNA8-75_AP";Tend="684";Tstart="565";shortTE="F";uid="6a14449f-540f-4797-a6fc-dbbef2329df5"
VSBP01000379.1	RepeatMasker	DNA/Ginger	46437	47102	5317	+	.	ID="RND-1_FAMILY-3";Tend="1865";Tstart="1202";shortTE="F";uid="4be84394-d539-41ef-858e-87343fd4d739"
VSBP01000379.1	RepeatMasker	Retroposon?	59358	59622	423	+	.	ID="SINE2-1_AP";Tend="627";Tstart="364";shortTE="F";uid="1a9b3da6-6999-4205-84f8-613ca71a01ff"
VSBP01000379.1	RepeatMasker	Unknown	201183	202236	8287	+	.	ID="RND-6_FAMILY-11433";Tend="1519";Tstart="468";shortTE="F";uid="116b4693-6245-4ee7-8c91-2e2422ac3d13"
VSBP01000379.1	RepeatMasker	LINE/Penelope	140379	140654	1634	-	.	ID="RND-6_FAMILY-18943";Tend="880";Tstart="593";shortTE="F";uid="167196f6-e255-4d85-9eda-fd3f87bb5f41"
VSBP01000379.1	RepeatMasker	DNA/Ginger-1	109277	109501	1515	-	.	ID="RND-5_FAMILY-11470";Tend="618";Tstart="391";shortTE="F";uid="09b3bb60-5dea-47c3-ab8a-c9f12ba61432"
VSBP01000379.1	RepeatMasker	Unknown	11518	11987	1100	-	.	ID="RND-1_FAMILY-71";Tend="1425";Tstart="1004";shortTE="F";uid="d7fc21ce-ebff-4d68-b841-7df610cfb9cd"
VSBP01000379.1	RepeatMasker	DNA	1055	1598	3864	-	.	ID="RND-6_FAMILY-4191";Tend="903";Tstart="361";shortTE="F";uid="b1c88e52-e639-48c6-bbaa-0946363f8495"
VSBP01000379.1	RepeatMasker	DNA/TcMar-Tigger	130575	130942	2294	-	.	ID="RND-4_FAMILY-1197";Tend="1377";Tstart="1019";shortTE="F";uid="c014708b-fd7c-4680-b4f8-6d6778954f21"
VSBP01000379.1	RepeatMasker	DNA/Ginger	178683	178841	1255	-	.	ID="RND-6_FAMILY-9547";Tend="1028";Tstart="873";shortTE="F";uid="384b94be-0e98-42b4-833d-5d5351d3da66"
VSBP01000379.1	RepeatMasker	DNA/hAT-Tip100	184989	185931	6617	-	.	ID="RND-5_FAMILY-978";Tend="1738";Tstart="806";shortTE="F";uid="1e098c1c-69e0-44b0-86a1-e6af0f4dec32"
VSBP01000379.1	RepeatMasker	DNA/Merlin	122168	122457	477	-	.	ID="rnd-6_family-1808";Tend="969";Tstart="738";shortTE="F";uid="7754b7ab-7938-4d3b-90c3-80d8498007f0"
VSBP01000379.1	RepeatMasker	DNA/Ginger	170122	170298	426	-	.	ID="RND-5_FAMILY-5363";Tend="1913";Tstart="1755";shortTE="F";uid="4433b4f9-5358-4492-8cb7-397dea5708b8"
VSBP01000379.1	RepeatMasker	DNA/hAT	83751	84022	701	-	.	ID="HAT-N8_AP";Tend="386";Tstart="103";shortTE="F";uid="3452f6b6-d324-4e81-9752-79114a3ff9f8"
VSBP01000379.1	RepeatMasker	DNA/MULE-MuDR	148320	148489	519	-	.	ID="RND-6_FAMILY-430";Tend="1436";Tstart="1244";shortTE="F";uid="5b8b4fd9-4035-4270-ac5b-afe4e1e6d897"
VSBP01000379.1	RepeatMasker	DNA/Kolobok-E	178887	178989	537	-	.	ID="RND-6_FAMILY-16198";Tend="1419";Tstart="1326";shortTE="F";uid="3984f279-69a8-4ec2-9bbc-bfefafae0147"
VSBP01000379.1	RepeatMasker	DNA	40200	40627	2714	-	.	ID="RND-5_FAMILY-9000";Tend="1691";Tstart="1259";shortTE="F";uid="73339266-80f8-413c-aa7f-986e7e8b369b"
VSBP01000379.1	RepeatMasker	Unknown	125680	126029	751	-	.	ID="RND-6_FAMILY-2286";Tend="683";Tstart="92";shortTE="F";uid="b7bea175-b62f-41e6-b203-2aaf60bc4b82"
VSBP01000379.1	RepeatMasker	DNA/hAT-Charlie	83389	83609	1819	-	.	ID="RND-1_FAMILY-83";Tend="1160";Tstart="940";shortTE="F";uid="774d3f79-72e2-4c3a-b992-dacb40a0de50"
VSBP01000379.1	RepeatMasker	Unknown	412	1049	5175	-	.	ID="RND-1_FAMILY-77";Tend="1054";Tstart="395";shortTE="F";uid="c0b7bf8c-404e-46f0-8f68-1ba9572da64c"
VSBP01000379.1	RepeatMasker	DNA/hAT-Blackjack	131512	131638	479	-	.	ID="hat-n25_lmi";Tend="129";Tstart="1";shortTE="F";uid="f93a1d2a-201e-4d86-afeb-ffbe4900d96e"
VSBP01000379.1	RepeatMasker	DNA/hAT-Ac	173460	173644	749	-	.	ID="DNA8-91B_AP";Tend="173";Tstart="2";shortTE="F";uid="4b50d587-e271-4c61-a36c-e35e1d2470b6"
VSBP01000379.1	RepeatMasker	Unknown	114358	114528	615	-	.	ID="RND-6_FAMILY-13348";Tend="1280";Tstart="1105";shortTE="F";uid="940c22e6-0958-454f-9b61-eba690ae0e1e"
VSBP01000379.1	RepeatMasker	DNA/Kolobok-E	26560	27581	746	-	.	ID="KOLOBOKE-2_AP";Tend="2212";Tstart="1142";shortTE="F";uid="ec5b8470-8fc9-4ed7-be9d-6b70cbcea911"
VSBP01000379.1	RepeatMasker	DNA	45056	45872	969	-	.	ID="DNA8-75_AP";TEgroup="ctg_379%7CDNA8-75_AP%7C1";Tend="667";Tstart="1";shortTE="F";uid="1b08ab92-4aee-4043-a99a-cde948cfadf5"
VSBP01000379.1	RepeatMasker	DNA/MULE-MuDR	148666	148831	823	-	.	ID="RND-6_FAMILY-430";Tend="953";Tstart="756";shortTE="F";uid="49b3df35-6deb-43bd-9f93-a4f27e99c569"
VSBP01000379.1	RepeatMasker	LTR/Gypsy	77665	78057	2254	-	.	ID="RND-5_FAMILY-2415";Tend="816";Tstart="371";shortTE="F";uid="c3cf1bbd-bcf2-454c-a588-13cfebd3e306"
VSBP01000379.1	RepeatMasker	DNA	2604	2969	2053	-	.	ID="RND-6_FAMILY-4191";Tend="376";Tstart="66";shortTE="F";uid="d215ffa9-08b5-41bd-a748-82856b257cc0"
VSBP01000379.1	RepeatMasker	Unknown	122985	123186	549	-	.	ID="RND-6_FAMILY-2285";Tend="199";Tstart="1";shortTE="F";uid="13e7896c-b580-40c0-a591-eecc6039dcf5"
VSBP01000379.1	RepeatMasker	DNA/Ginger	177494	177851	2605	-	.	ID="RND-6_FAMILY-5762";Tend="2556";Tstart="2203";shortTE="F";uid="9ceddbbe-b1a7-486f-83bf-047be02fbf16"
VSBP01000379.1	RepeatMasker	Unknown	193867	194011	833	-	.	ID="RND-1_FAMILY-47";Tend="1789";Tstart="1646";shortTE="F";uid="48934b3d-7db4-4485-ab0f-71738ecd746d"
VSBP01000379.1	RepeatMasker	Unknown	121357	122094	5398	-	.	ID="RND-5_FAMILY-378";Tend="1546";Tstart="765";shortTE="F";uid="95813d26-6600-4b6b-914e-71ce8e30fb4e"
VSBP01000379.1	RepeatMasker	DNA/TcMar-Tc1	65447	65608	552	-	.	ID="RND-6_FAMILY-8900";Tend="1294";Tstart="1093";shortTE="F";uid="c6a5630e-145a-417a-939b-2104820e3c1b"
VSBP01000379.1	RepeatMasker	DNA/MULE-NOF	85075	85328	595	-	.	ID="RND-5_FAMILY-3305";TEgroup="ctg_379%7CRND-5_FAMILY-3305%7C1";Tend="1732";Tstart="904";shortTE="F";uid="78938fa6-92cb-4d23-89db-11b44f802599"
VSBP01000379.1	RepeatMasker	DNA/hAT-hAT19	95870	96066	535	-	.	ID="DNA8-64_AP";Tend="622";Tstart="365";shortTE="F";uid="ecace86b-b5d5-4ac7-ae0f-a6b6cc3e8325"
VSBP01000379.1	RepeatMasker	DNA	162978	163173	507	-	.	ID="ttaa3c_ap";Tend="219";Tstart="24";shortTE="F";uid="d65a4763-7fde-470d-820c-f7957c844259"
VSBP01000379.1	RepeatMasker	Retroposon?	84012	84273	774	-	.	ID="SINE2-1_AP";Tend="701";Tstart="405";shortTE="F";uid="1459587f-4c43-4a5a-b767-d3367a0e37f4"
VSBP01000379.1	RepeatMasker	Unknown	77049	77350	1081	-	.	ID="RND-6_FAMILY-6267";Tend="997";Tstart="659";shortTE="F";uid="e82a3295-3676-45d3-86a5-2db3c20b09ed"
VSBP01000379.1	RepeatMasker	DNA/Ginger	31368	31774	3287	-	.	ID="RND-6_FAMILY-5762";Tend="2535";Tstart="2129";shortTE="F";uid="c9b16c90-edaf-4969-b5ad-07297778fb00"
VSBP01000379.1	RepeatMasker	DNA/Ginger	150163	150277	591	-	.	ID="RND-6_FAMILY-5762";Tend="990";Tstart="895";shortTE="F";uid="383466db-3c99-4735-bb38-fe843c372333"
VSBP01000379.1	RepeatMasker	Unknown	192503	192719	1064	-	.	ID="RND-5_FAMILY-224";Tend="594";Tstart="360";shortTE="F";uid="07fb8e84-b6a1-4996-821d-206a3272533b"
VSBP01000379.1	RepeatMasker	DNA/MULE-MuDR	86372	86562	1354	-	.	ID="RND-6_FAMILY-4316";Tend="1205";Tstart="1029";shortTE="F";uid="35d23a95-e746-4a75-bdde-06a2b6cc2d23"
VSBP01000379.1	RepeatMasker	DNA/hAT-Blackjack	127188	127619	2467	-	.	ID="RND-5_FAMILY-218";Tend="1343";Tstart="946";shortTE="F";uid="974945e5-4331-468c-a4da-86b925ad8da8"
VSBP01000379.1	RepeatMasker	DNA/PIF-Harbinger	3767	5259	1280	-	.	ID="RND-6_FAMILY-400";TEgroup="ctg_379%7CRND-6_FAMILY-400%7C1";Tend="1943";Tstart="342";shortTE="F";uid="cd00f07b-0aeb-46d0-a0fd-53cc9851cf86"
VSBP01000379.1	RepeatMasker	Unknown	146476	146619	598	-	.	ID="RND-6_FAMILY-15822";Tend="942";Tstart="796";shortTE="F";uid="5e18b583-12a3-4f0f-a9bb-7a874e17512d"
VSBP01000379.1	RepeatMasker	DNA/Ginger	70388	70689	2024	-	.	ID="RND-6_FAMILY-9547";Tend="2514";Tstart="2226";shortTE="F";uid="5f964133-2aa2-4438-a3fc-f6a957a94626"
VSBP01000379.1	RepeatMasker	DNA	113406	113828	1843	-	.	ID="DNA-TTAA-1_AP";Tend="423";Tstart="1";shortTE="F";uid="83a2b54e-8d96-4939-9864-4a515a4babfe"
VSBP01000379.1	RepeatMasker	DNA/hAT	35329	35650	2092	-	.	ID="RND-6_FAMILY-8235";Tend="1148";Tstart="829";shortTE="F";uid="8a488a71-0daf-49f6-a8bd-ff82d4e14926"
VSBP01000379.1	RepeatMasker	Unknown	87353	87595	647	-	.	ID="RND-5_FAMILY-3308";Tend="1159";Tstart="833";shortTE="F";uid="476ea32a-6162-48ac-bc82-cd5a26c142a9"
VSBP01000379.1	RepeatMasker	DNA/Ginger	31932	32424	2992	-	.	ID="RND-6_FAMILY-9547";Tend="1310";Tstart="815";shortTE="F";uid="f226ff29-0672-4198-bed4-9ea8705b4e6f"
VSBP01000379.1	RepeatMasker	Retroposon?	111361	111529	1398	-	.	ID="RND-6_FAMILY-14985";Tend="1006";Tstart="839";shortTE="F";uid="f16a00fa-da20-484b-98a5-7cc039eca464"
VSBP01000379.1	RepeatMasker	DNA/hAT-hAT19	128297	128624	2493	-	.	ID="RND-1_FAMILY-34";Tend="1247";Tstart="928";shortTE="F";uid="9fd87603-fada-45ac-a0f2-337da422db96"
VSBP01000379.1	RepeatMasker	DNA/hAT	83069	83340	701	-	.	ID="HAT-N8_AP";Tend="386";Tstart="103";shortTE="F";uid="6b8aad1e-2734-4dd1-9b55-0eb65eb0207c"
VSBP01000379.1	RepeatMasker	Unknown	123825	124083	835	-	.	ID="RND-1_FAMILY-225";Tend="504";Tstart="238";shortTE="F";uid="65c797a2-fdaa-47f0-a1d2-ba941356d20c"
VSBP01000379.1	RepeatMasker	DNA/Ginger	81713	81861	1159	-	.	ID="RND-6_FAMILY-9547";Tend="1239";Tstart="1091";shortTE="F";uid="bf032ef1-bbcf-4fb2-8dfa-f5385815787f"
VSBP01000379.1	RepeatMasker	DNA	53500	53703	910	-	.	ID="ttaa4_ap";Tend="433";Tstart="234";shortTE="F";uid="1ef4abc5-6882-4525-b004-1a94fa64470a"
VSBP01000379.1	RepeatMasker	DNA/CMC-EnSpm	19328	21080	2564	-	.	ID="RND-6_FAMILY-1252";Tend="2225";Tstart="489";shortTE="F";uid="b9f5cf69-1c2a-49df-9b8d-ae56f242f7d7"
VSBP01000379.1	RepeatMasker	DNA/Ginger	202673	202811	1115	-	.	ID="RND-5_FAMILY-5363";Tend="1910";Tstart="1765";shortTE="F";uid="49c136db-0ebc-4da4-8d6a-b7d536425629"
VSBP01000379.1	RepeatMasker	DNA/Ginger	79918	81709	2147	-	.	ID="RND-6_FAMILY-5762";TEgroup="ctg_379%7CRND-6_FAMILY-5762%7C1";Tend="2554";Tstart="892";shortTE="F";uid="d0766a60-c2c2-41d9-990b-b31d2844b758"
VSBP01000379.1	RepeatMasker	Unknown	60148	60343	1015	-	.	ID="RND-6_FAMILY-5245";Tend="517";Tstart="326";shortTE="F";uid="211db863-d9de-40b0-ac63-729c61cd3a6a"
VSBP01000379.1	RepeatMasker	DNA/Ginger-1	27495	27651	853	-	.	ID="RND-6_FAMILY-4051";Tend="714";Tstart="518";shortTE="F";uid="8329b53d-e97d-4645-8008-0753e5d9ab59"
VSBP01000379.1	RepeatMasker	LTR/Gypsy	78755	79126	1907	-	.	ID="RND-5_FAMILY-2415";Tend="376";Tstart="1";shortTE="F";uid="72e41986-a93f-4720-9341-d04ad93f9ee6"
VSBP01000379.1	RepeatMasker	DNA/hAT	35038	35355	1747	-	.	ID="DNA8-1_AP";Tend="847";Tstart="520";shortTE="F";uid="d5ccb36d-bffc-455a-80f6-dec4d019d8f0"
VSBP01000379.1	RepeatMasker	DNA/hAT-Blackjack	126144	126575	2448	-	.	ID="RND-5_FAMILY-218";Tend="1343";Tstart="946";shortTE="F";uid="7997fc69-5487-47a9-b14c-cb7e15b8868b"
VSBP01000379.1	RepeatMasker	DNA/MULE-NOF	85590	85806	725	-	.	ID="RND-5_FAMILY-3305";Tend="1040";Tstart="895";shortTE="F";uid="16dbb426-98a1-44b4-8480-397e561943a2"
VSBP01000379.1	RepeatMasker	DNA/MULE-MuDR	28758	28958	971	-	.	ID="RND-6_FAMILY-430";Tend="968";Tstart="780";shortTE="F";uid="5fa7cd9f-bd26-49aa-86c7-cabc6428dfd4"
VSBP01000379.1	RepeatMasker	Unknown	124137	124916	540	-	.	ID="RND-6_FAMILY-2286";TEgroup="ctg_379%7CRND-6_FAMILY-2286%7C1";Tend="839";Tstart="24";shortTE="F";uid="9a640d6f-6d1b-400b-b559-8e152949eca1"
VSBP01000379.1	RepeatMasker	DNA/Ginger	178838	178977	1049	-	.	ID="RND-1_FAMILY-3";Tend="1597";Tstart="1457";shortTE="F";uid="68862f8a-d707-4bd6-92b2-9d6b90ffe20a"
VSBP01000379.1	RepeatMasker	Unknown	191955	192256	1866	-	.	ID="RND-5_FAMILY-224";Tend="1030";Tstart="727";shortTE="F";uid="dfeb054e-62f6-486b-8200-713afc436ec5"
VSBP01000379.1	RepeatMasker	DNA/Ginger-1	153070	153225	403	-	.	ID="GINGER1-1_AP";Tend="4394";Tstart="4243";shortTE="F";uid="88fb3638-430f-4179-afc7-f86cc9ac3213"
VSBP01000379.1	RepeatMasker	Unknown	58322	58671	1785	-	.	ID="RND-6_FAMILY-5245";Tend="670";Tstart="326";shortTE="F";uid="1ef994ff-7799-45e2-8bc4-9871add7f741"
VSBP01000379.1	RepeatMasker	Unknown	129477	129593	888	-	.	ID="RND-6_FAMILY-5993";Tend="586";Tstart="468";shortTE="F";uid="bbbbb853-9d98-45c1-89f6-1d40873d74cf"
VSBP01000379.1	RepeatMasker	DNA/hAT-hAT19	78053	78753	5251	-	.	ID="RND-6_FAMILY-3177";Tend="1649";Tstart="949";shortTE="F";uid="4cfe30eb-3e8c-4d36-8928-e8077862c1c1"
VSBP01000379.1	RepeatMasker	DNA/hAT-Tip100	209537	210182	5119	-	.	ID="RND-1_FAMILY-263";Tend="1620";Tstart="955";shortTE="F";uid="1fdd2efc-f58c-4036-9b8c-1746ccca1e45"
VSBP01000379.1	RepeatMasker	Unknown	126724	127073	751	-	.	ID="RND-6_FAMILY-2286";Tend="683";Tstart="92";shortTE="F";uid="8b4f8c1a-f81d-4ea7-af97-4dba84877c51"
VSBP01000379.1	RepeatMasker	DNA/hAT-hAT19	96300	96555	1659	-	.	ID="DNA8-64_AP";Tend="266";Tstart="1";shortTE="F";uid="40bb64af-b3ee-4962-8ec1-ff7df36e0f11"
VSBP01000379.1	RepeatMasker	Unknown	16459	16841	821	-	.	ID="RND-6_FAMILY-4005";Tend="529";Tstart="86";shortTE="F";uid="4ecab392-8152-45cf-8758-20737cd7291f"
VSBP01000379.1	RepeatMasker	LINE/I	210507	210986	1076	-	.	ID="RND-6_FAMILY-7373";Tend="1516";Tstart="1037";shortTE="F";uid="919013c4-2ef3-4dac-bb21-4238299f598b"
VSBP01000379.1	RepeatMasker	DNA	198170	198480	477	-	.	ID="DNA8-88_AP";Tend="332";Tstart="2";shortTE="F";uid="a79880a0-53b2-4ac7-b94a-030e3a7da768"
VSBP01000379.1	RepeatMasker	DNA	199785	200212	2910	-	.	ID="RND-5_FAMILY-9000";Tend="1900";Tstart="1473";shortTE="F";uid="2dc9e359-d0bf-4f60-bdf1-089498dfa00b"
VSBP01000379.1	RepeatMasker	DNA/hAT-Charlie	82698	82927	1855	-	.	ID="RND-1_FAMILY-83";Tend="1167";Tstart="940";shortTE="F";uid="2a7e13b9-6a30-49f5-8794-1850b3697820"
VSBP01000379.1	RepeatMasker	DNA/Ginger-1	146341	146524	1138	-	.	ID="RND-6_FAMILY-4438";Tend="904";Tstart="722";shortTE="F";uid="99607aac-daeb-477e-8d14-370f29f4e241"
VSBP01000379.1	RepeatMasker	RC/Helitron	127611	128312	4129	-	.	ID="RND-6_FAMILY-1680";Tend="1556";Tstart="894";shortTE="F";uid="096548e5-ff3b-4ed7-891f-d24487eba487"
VSBP01000379.1	RepeatMasker	Unknown	176513	177345	4764	-	.	ID="RND-1_FAMILY-131";Tend="1724";Tstart="932";shortTE="F";uid="35c77bf5-4443-414f-a7ad-67d1bc83c384"
VSBP01000379.1	RepeatMasker	DNA/Ginger	61506	62118	4167	-	.	ID="rnd-6_family-9547";Tend="1475";Tstart="872";shortTE="F";uid="cadc7f99-a976-4c42-b186-a97994589fc5"
VSBP01003790.1	RepeatMasker	LINE/L2	1390	1543	599	-	.	ID="RND-6_FAMILY-31640";Tend="1447";Tstart="1295";shortTE="F";uid="64484d64-4989-4d97-81af-d6c8491f272c"
VSBP01037900.1	RepeatMasker	Retroposon?	1	351	2656	-	.	ID="RND-1_FAMILY-247";Tend="744";Tstart="393";shortTE="F";uid="757b8119-3eb8-4b1e-8915-d778e98b7732"
VSBP01037900.1	RepeatMasker	DNA/TcMar-Tc1	304	546	1773	-	.	ID="RND-5_FAMILY-852";Tend="1094";Tstart="843";shortTE="F";uid="d3fbadeb-4fb4-4590-a9da-2b650335d1b0"
VSBP01037901.1	RepeatMasker	DNA	1	546	4090	-	.	ID="RND-5_FAMILY-355";Tend="567";Tstart="45";shortTE="F";uid="27d2d50e-7187-40f1-89e9-54dfa12ac94f"
VSBP01037902.1	RepeatMasker	DNA	1	348	1999	+	.	ID="ttaa4c_ap";Tend="420";Tstart="82";shortTE="F";uid="8e661412-8d1c-449d-bd9e-89570c36896a"
VSBP01037903.1	RepeatMasker	Unknown	219	546	2876	+	.	ID="RND-1_FAMILY-359";Tend="328";Tstart="1";shortTE="F";uid="f409332d-0f12-41ac-91ed-5381f57cb9bb"
VSBP01037903.1	RepeatMasker	LTR/Gypsy	12	194	533	+	.	ID="RND-6_FAMILY-30";Tend="742";Tstart="556";shortTE="F";uid="6bdb7365-3276-4e86-82ec-fb7712f3e83e"
VSBP01037904.1	RepeatMasker	DNA/MULE-MuDR	1	546	3333	-	.	ID="MUDR3X_AP";Tend="1758";Tstart="1206";shortTE="F";uid="990062dd-f6ef-4fe2-abe4-5ea83cfa6f16"
VSBP01037906.1	RepeatMasker	DNA/hAT-Tip100	1	546	4833	+	.	ID="RND-5_FAMILY-586";Tend="1395";Tstart="850";shortTE="F";uid="0a542b07-c626-46fc-88f7-0481ceb51272"
VSBP01037907.1	RepeatMasker	Unknown	2	546	3641	+	.	ID="RND-1_FAMILY-101";Tend="572";Tstart="10";shortTE="F";uid="f5acf362-178d-4b16-9ed8-ebe0e75d5f27"
VSBP01037908.1	RepeatMasker	DNA/Maverick	34	545	3037	+	.	ID="RND-5_FAMILY-343";Tend="504";Tstart="1";shortTE="F";uid="96960885-66fa-4eab-9225-ffce2d7932c9"
VSBP01037909.1	RepeatMasker	Retroposon?	1	546	4136	+	.	ID="RND-1_FAMILY-283";Tend="1798";Tstart="1261";shortTE="F";uid="ed24b0a3-98d0-4c62-9f04-d3b70d71e9eb"
VSBP01003791.1	RepeatMasker	RC/Helitron	68	615	763	+	.	ID="HELITRON1_AG";Tend="3729";Tstart="3260";shortTE="F";uid="900d0ebe-6fa3-4505-be62-36c5ad819900"
VSBP01003791.1	RepeatMasker	Unknown	1197	2133	5231	+	.	ID="RND-6_FAMILY-3568";Tend="850";Tstart="1";shortTE="F";uid="ebb8a3c8-bb05-44e1-9d2a-f568205efc37"
VSBP01003791.1	RepeatMasker	Unknown	744	998	951	+	.	ID="RND-6_FAMILY-3568";Tend="197";Tstart="1";shortTE="F";uid="9162235e-9346-4520-95fa-41d872bb0f2c"
VSBP01037910.1	RepeatMasker	DNA/Ginger	1	546	4510	-	.	ID="RND-6_FAMILY-5762";Tend="1549";Tstart="1003";shortTE="F";uid="74942516-ff0a-443d-82d1-b3fab74337b2"
VSBP01037911.1	RepeatMasker	DNA/Ginger-1	234	459	1323	+	.	ID="RND-5_FAMILY-11470";Tend="618";Tstart="377";shortTE="F";uid="eec2319d-5e59-4fa3-a3bf-0d11a5cdf505"
VSBP01037911.1	RepeatMasker	DNA/Ginger	272	546	1846	-	.	ID="RND-6_FAMILY-9547";Tend="2519";Tstart="2211";shortTE="F";uid="b04ab2c8-33b0-4a70-b922-c55ca720d0f3"
VSBP01037911.1	RepeatMasker	Retroposon?	28	284	1048	-	.	ID="SINE2-1_AP";Tend="838";Tstart="584";shortTE="F";uid="67bb9032-4030-42b7-9869-2cd6163b7528"
VSBP01037912.1	RepeatMasker	DNA	216	473	441	-	.	ID="RND-1_FAMILY-108";Tend="1642";Tstart="1401";shortTE="F";uid="ab64faed-5f77-47ce-aa23-2436ebf4d003"
VSBP01037913.1	RepeatMasker	DNA/Ginger	1	546	2543	-	.	ID="RND-6_FAMILY-9547";TEgroup="ctg_37913%7CRND-6_FAMILY-9547%7C1";Tend="2540";Tstart="925";shortTE="F";uid="b516cf09-6247-4eb4-afe3-c9d1cd5f6840"
VSBP01037915.1	RepeatMasker	DNA/Ginger-2	193	546	2604	+	.	ID="RND-5_FAMILY-3294";Tend="1534";Tstart="1195";shortTE="F";uid="f64ce134-2ea4-431a-b823-e3a21f3e58ce"
VSBP01037916.1	RepeatMasker	DNA/Ginger	1	546	4314	+	.	ID="RND-6_FAMILY-9547";Tend="1720";Tstart="1175";shortTE="F";uid="d34c709a-1f61-431f-96ba-119831dc23ca"
VSBP01037917.1	RepeatMasker	DNA/Sola-1	1	506	1217	+	.	ID="RND-6_FAMILY-7388";TEgroup="ctg_37917%7CRND-6_FAMILY-7388%7C1";Tend="1587";Tstart="1288";shortTE="F";uid="3eec7dbe-8f71-444b-b8ea-9dc32b92acd0"
VSBP01037918.1	RepeatMasker	Unknown	17	404	1245	+	.	ID="RND-1_FAMILY-94";Tend="600";Tstart="102";shortTE="F";uid="7f3864ba-7578-4c39-b3fd-6889b4eaa013"
VSBP01037919.1	RepeatMasker	Unknown	1	546	1334	+	.	ID="RND-1_FAMILY-80";Tend="655";Tstart="1";shortTE="F";uid="0abda31b-4e7b-435a-9766-cb695e262224"
VSBP01003792.1	RepeatMasker	Unknown	534	1151	3725	+	.	ID="RND-1_FAMILY-8";Tend="734";Tstart="65";shortTE="F";uid="8bcf4271-713b-4053-8a8f-9bcb94b6515f"
VSBP01003792.1	RepeatMasker	Unknown	1213	1879	2862	+	.	ID="RND-1_FAMILY-61";Tend="692";Tstart="26";shortTE="F";uid="97f76bbd-1889-4be5-8493-36eaaf038ce4"
VSBP01003792.1	RepeatMasker	DNA/Maverick	1	535	3860	-	.	ID="RND-6_FAMILY-3749";Tend="1218";Tstart="713";shortTE="F";uid="32ffde52-c022-4761-90c2-9171adbbd17b"
VSBP01003792.1	RepeatMasker	DNA/Maverick	1877	2239	2923	-	.	ID="RND-6_FAMILY-3749";Tend="715";Tstart="353";shortTE="F";uid="2a2d0df1-37eb-4afe-a9cd-2a869aaf1c43"
VSBP01003792.1	RepeatMasker	Unknown	876	1195	459	-	.	ID="RND-1_FAMILY-13";Tend="630";Tstart="306";shortTE="F";uid="e62a7cd6-adc2-400b-8d99-ce6dd8478876"
VSBP01037923.1	RepeatMasker	Unknown	1	501	4039	-	.	ID="RND-6_FAMILY-13680";Tend="501";Tstart="1";shortTE="F";uid="78590552-001f-4fbc-b881-e8b6fd4cfb58"
VSBP01037925.1	RepeatMasker	Unknown	1	546	4058	+	.	ID="RND-5_FAMILY-617";Tend="607";Tstart="54";shortTE="F";uid="981ac362-f3b4-4b82-84af-35bac9a77b4b"
VSBP01037926.1	RepeatMasker	Unknown	1	106	649	+	.	ID="RND-1_FAMILY-155";Tend="1265";Tstart="1154";shortTE="F";uid="31c54ff7-46f2-4c55-9fa3-3f1aab698d85"
VSBP01037926.1	RepeatMasker	Unknown	368	546	1520	+	.	ID="RND-1_FAMILY-13";Tend="179";Tstart="1";shortTE="F";uid="377480d9-fc2a-48c7-a53a-b0bad1f88456"
VSBP01037926.1	RepeatMasker	Unknown	68	348	1939	-	.	ID="RND-1_FAMILY-60";Tend="833";Tstart="543";shortTE="F";uid="a80a626e-46cf-430d-9bbf-1bafc1213405"
VSBP01037927.1	RepeatMasker	DNA/Ginger	1	546	4284	+	.	ID="RND-6_FAMILY-9547";Tend="1765";Tstart="1220";shortTE="F";uid="7ed69b47-07be-4af6-a976-699367d33a64"
VSBP01003793.1	RepeatMasker	LTR/Gypsy	1768	2239	3098	+	.	ID="RND-5_FAMILY-2415";Tend="472";Tstart="1";shortTE="F";uid="da323f68-a37e-4f49-8af0-ce1d673aeaf7"
VSBP01003793.1	RepeatMasker	LTR/Gypsy	1	1991	10658	-	.	ID="RND-5_FAMILY-669";Tend="1231";Tstart="1";shortTE="F";uid="cbbdd668-c3d6-4194-84b8-d37b7ef38a74"
VSBP01037930.1	RepeatMasker	DNA/hAT-Tip100	34	199	1430	+	.	ID="dna8-100_ap";Tend="660";Tstart="495";shortTE="F";uid="d2e68462-2ba5-49ca-ae48-3de884c9ca0d"
VSBP01037930.1	RepeatMasker	DNA/Ginger	202	546	2586	-	.	ID="RND-6_FAMILY-5762";Tend="2426";Tstart="2072";shortTE="F";uid="c312f55a-95fe-487c-a6fc-2725d26ac7de"
VSBP01037931.1	RepeatMasker	DNA/hAT-Tip100	28	546	4424	-	.	ID="RND-6_FAMILY-604";Tend="814";Tstart="303";shortTE="F";uid="c64258c0-3bb6-47ce-b1f7-06ff206f0ef5"
VSBP01037932.1	RepeatMasker	DNA/MULE-MuDR	1	242	985	+	.	ID="RND-5_FAMILY-3330";Tend="1221";Tstart="948";shortTE="F";uid="11ac0704-5077-4edf-ac1e-867226f201e2"
VSBP01037932.1	RepeatMasker	DNA/MULE-MuDR	339	544	419	-	.	ID="MUDR1X_AP";Tend="1770";Tstart="1562";shortTE="F";uid="6168aafe-cbd6-46aa-91cb-57badf127f38"
VSBP01037933.1	RepeatMasker	Retroposon?	1	546	3861	+	.	ID="RND-4_FAMILY-2903";Tend="969";Tstart="431";shortTE="F";uid="954b6bdf-4c10-4a32-9ca0-6a730baaf380"
VSBP01037935.1	RepeatMasker	DNA/Ginger-1	347	546	1679	+	.	ID="RND-5_FAMILY-11470";Tend="618";Tstart="417";shortTE="F";uid="f95535b8-e077-4367-bcf0-9a553ebfcd34"
VSBP01037935.1	RepeatMasker	DNA/Maverick	200	365	1349	+	.	ID="RND-1_FAMILY-327";Tend="369";Tstart="206";shortTE="F";uid="3e55ee79-44f4-4d81-9a0d-64c2d2839928"
VSBP01037936.1	RepeatMasker	DNA/MULE-MuDR	189	546	2777	+	.	ID="RND-5_FAMILY-292";Tend="1309";Tstart="948";shortTE="F";uid="c05cde6d-5130-43c5-9f74-0dce054e1105"
VSBP01037936.1	RepeatMasker	DNA/MULE-MuDR	27	386	589	-	.	ID="RND-6_FAMILY-2367";Tend="1407";Tstart="1048";shortTE="F";uid="1d3673ea-c9b0-46ec-84fe-f1544c81e341"
VSBP01037937.1	RepeatMasker	DNA/Ginger-1	224	534	1997	+	.	ID="rnd-6_family-4051";Tend="791";Tstart="553";shortTE="F";uid="350a0dee-9977-47ea-b82d-e5f9900da97b"
VSBP01037937.1	RepeatMasker	DNA/Ginger	1	234	1962	-	.	ID="RND-1_FAMILY-3";Tend="1447";Tstart="1214";shortTE="F";uid="a6385c9f-5afb-4c5d-8790-48945cc43a84"
VSBP01037937.1	RepeatMasker	DNA/Ginger	382	546	1280	-	.	ID="RND-6_FAMILY-5762";Tend="2291";Tstart="2126";shortTE="F";uid="d282f027-f0a4-44a7-b178-1d4f98d8f213"
VSBP01037938.1	RepeatMasker	DNA	1	546	4007	+	.	ID="RND-5_FAMILY-263";Tend="1685";Tstart="1154";shortTE="F";uid="faf3bd22-599d-46d6-afa0-f8fc9ea36e31"
VSBP01037939.1	RepeatMasker	DNA/hAT-Tip100	414	529	913	+	.	ID="RND-6_FAMILY-1496";Tend="1054";Tstart="938";shortTE="F";uid="b6209e6c-eb0d-43a3-ac3b-84c571cfc5a2"
VSBP01037939.1	RepeatMasker	Unknown	285	417	551	+	.	ID="RND-6_FAMILY-8401";Tend="794";Tstart="660";shortTE="F";uid="e0f89cf0-ab97-4a8e-8f99-83ecc1e1978c"
VSBP01037939.1	RepeatMasker	Unknown	159	269	426	+	.	ID="RND-5_FAMILY-7923";Tend="1123";Tstart="1010";shortTE="F";uid="f5e6542b-b3a1-4088-a20b-f5206ea7fd14"
VSBP01003794.1	RepeatMasker	DNA/hAT-hAT19	70	453	3120	+	.	ID="RND-1_FAMILY-194";Tend="1097";Tstart="714";shortTE="F";uid="c82ce0bb-c2af-4280-ba0e-35bf62b69519"
VSBP01003794.1	RepeatMasker	Unknown	1100	1876	6158	+	.	ID="RND-1_FAMILY-145";Tend="776";Tstart="1";shortTE="F";uid="8c3b2707-8be1-4fa4-8ca6-5c83825833ac"
VSBP01003794.1	RepeatMasker	DNA/hAT-Charlie	815	1054	964	-	.	ID="HAT-N14_RPR";TEgroup="ctg_3794%7CHAT-N14_RPR%7C1";Tend="320";Tstart="1";shortTE="F";uid="adf87251-7258-42c9-a36f-1f5a6641a343"
VSBP01003794.1	RepeatMasker	DNA/Ginger	1	127	476	-	.	ID="RND-6_FAMILY-9547";Tend="943";Tstart="812";shortTE="F";uid="4d5a07ce-22ab-499d-9eb0-53db2395f94d"
VSBP01037942.1	RepeatMasker	Unknown	1	270	4048	+	.	ID="RND-4_FAMILY-575";Tend="465";Tstart="183";shortTE="F";uid="98db0747-dba9-43dc-ac08-8d80ee6b2741"
VSBP01037942.1	RepeatMasker	DNA/Kolobok-T2	271	546	2018	-	.	ID="RND-6_FAMILY-2135";Tend="1034";Tstart="746";shortTE="F";uid="c75d8c1a-0101-4dd5-924c-19b9451013d6"
VSBP01037943.1	RepeatMasker	Unknown	1	543	2475	+	.	ID="RND-6_FAMILY-6973";Tend="732";Tstart="4";shortTE="F";uid="3d18fc7a-3686-48f4-a757-de1d01eb7153"
VSBP01037944.1	RepeatMasker	Unknown	1	546	4722	-	.	ID="RND-1_FAMILY-22";Tend="742";Tstart="200";shortTE="F";uid="b1829d21-d0bc-4611-ad65-fd5764b8c0e5"
VSBP01037945.1	RepeatMasker	Unknown	58	546	3529	-	.	ID="RND-6_FAMILY-6973";Tend="580";Tstart="108";shortTE="F";uid="8d508781-e734-441e-a7b5-84ffac1adb20"
VSBP01037946.1	RepeatMasker	Unknown	1	200	1399	+	.	ID="RND-6_FAMILY-23139";Tend="1158";Tstart="958";shortTE="F";uid="ff13aa9b-3e63-4eed-a5f8-6d032f3c08c6"
VSBP01037948.1	RepeatMasker	DNA/CMC-EnSpm	1	539	3784	+	.	ID="RND-6_FAMILY-5115";Tend="874";Tstart="350";shortTE="F";uid="c4010b4d-61e3-45a7-ba61-c38ddfdca193"
VSBP01037949.1	RepeatMasker	DNA/Maverick	256	546	1648	-	.	ID="RND-5_FAMILY-2009";Tend="1041";Tstart="803";shortTE="F";uid="c863d085-b561-4953-8f59-896d2f98048a"
VSBP01003795.1	RepeatMasker	LTR/Gypsy	1	145	1251	+	.	ID="RND-6_FAMILY-17755";Tend="1134";Tstart="990";shortTE="F";uid="da66828f-23e8-480b-9069-67bd34ab6164"
VSBP01003795.1	RepeatMasker	DNA	1185	2238	7239	+	.	ID="RND-6_FAMILY-4191";Tend="1078";Tstart="66";shortTE="F";uid="ea466c92-3c9f-4105-870a-5e582e89afa6"
VSBP01003795.1	RepeatMasker	LTR/Gypsy	146	340	1856	-	.	ID="RND-5_FAMILY-643";Tend="492";Tstart="298";shortTE="F";uid="8adc32ee-e91d-4313-a599-a6a93ecd3f04"
VSBP01003795.1	RepeatMasker	DNA/hAT	330	793	1798	-	.	ID="RND-1_FAMILY-334";Tend="1542";Tstart="1042";shortTE="F";uid="f1b44b80-06ff-4e94-af8c-0002b66d3a5e"
VSBP01037950.1	RepeatMasker	Unknown	1	546	4377	+	.	ID="RND-1_FAMILY-38";Tend="1345";Tstart="797";shortTE="F";uid="59fa8b89-e33c-4712-b780-bd4d9d70a7fd"
VSBP01037951.1	RepeatMasker	Unknown	52	546	3269	+	.	ID="RND-6_FAMILY-11117";Tend="475";Tstart="3";shortTE="F";uid="e0752e91-92a0-4310-9742-a2aa3986fc48"
VSBP01037954.1	RepeatMasker	Unknown	1	546	4894	+	.	ID="RND-5_FAMILY-3040";Tend="708";Tstart="166";shortTE="F";uid="2d624505-1378-4cd5-8b53-d4a97be37b50"
VSBP01037955.1	RepeatMasker	DNA/Ginger	1	546	4200	+	.	ID="RND-6_FAMILY-5762";Tend="1848";Tstart="1303";shortTE="F";uid="f9fe31a7-e7b6-47e9-8d21-42c400b3a141"
VSBP01037956.1	RepeatMasker	DNA/Maverick	1	347	3003	-	.	ID="RND-6_FAMILY-13762";Tend="675";Tstart="329";shortTE="F";uid="126ea3d8-f1a7-4b3a-99be-c30c277387be"
VSBP01037957.1	RepeatMasker	DNA/Ginger	1	546	4388	-	.	ID="RND-6_FAMILY-5762";Tend="1994";Tstart="1449";shortTE="F";uid="b07c5afd-a5b6-405b-ad0c-d3fd693590ae"
VSBP01037958.1	RepeatMasker	Unknown	1	546	3945	+	.	ID="RND-1_FAMILY-314";Tend="732";Tstart="1";shortTE="F";uid="37a7bd94-7e0b-4b48-916a-6ace37cbc354"
VSBP01037959.1	RepeatMasker	DNA/hAT	1	389	2819	-	.	ID="RND-5_FAMILY-8255";Tend="1264";Tstart="873";shortTE="F";uid="21e2c5e4-276f-4745-ac4a-fabad8d6630d"
VSBP01037959.1	RepeatMasker	Retroposon?	422	546	410	-	.	ID="SINE2-1_AP";Tend="1279";Tstart="1162";shortTE="F";uid="dc940f5e-611d-4de3-a4e3-5682745c4263"
VSBP01003796.1	RepeatMasker	LTR/Gypsy	1699	2238	11918	+	.	ID="RND-1_FAMILY-365";Tend="1553";Tstart="1";shortTE="F";uid="84827234-c661-496d-999b-a1d12a938490"
VSBP01003796.1	RepeatMasker	LTR/Gypsy	1	1698	11730	-	.	ID="RND-1_FAMILY-171";Tend="1572";Tstart="1";shortTE="F";uid="b606424e-6368-450e-8a9c-af3895a91c4f"
VSBP01037962.1	RepeatMasker	RC/Helitron	1	545	4136	-	.	ID="RND-1_FAMILY-309";Tend="991";Tstart="447";shortTE="F";uid="365c5be2-fa7d-47ce-afae-78f1fe37165d"
VSBP01037963.1	RepeatMasker	DNA/Ginger-1	1	546	3932	-	.	ID="RND-1_FAMILY-79";Tend="1711";Tstart="1138";shortTE="F";uid="befc52ab-cfdb-4f6d-8f0b-989e2eef1162"
VSBP01037964.1	RepeatMasker	Retroposon?	430	542	414	+	.	ID="RND-6_FAMILY-9496";Tend="94";Tstart="4";shortTE="F";uid="ba33c618-424a-4f58-b6b5-de304bfe68bc"
VSBP01037964.1	RepeatMasker	DNA/Ginger-1	1	526	3322	+	.	ID="RND-5_FAMILY-5842";Tend="1114";Tstart="583";shortTE="F";uid="edecea61-cd69-43b0-bdd9-bfe8eae6770b"
VSBP01037966.1	RepeatMasker	DNA/Ginger	1	341	2647	+	.	ID="RND-6_FAMILY-5762";Tend="1862";Tstart="1521";shortTE="F";uid="a7863672-fdd5-4585-bc99-831147bc4912"
VSBP01037967.1	RepeatMasker	DNA/Ginger-1	191	546	2820	+	.	ID="RND-1_FAMILY-79";Tend="1336";Tstart="987";shortTE="F";uid="d33552a2-da22-4dca-9468-a52145a748d6"
VSBP01037967.1	RepeatMasker	DNA/Ginger	162	393	1563	-	.	ID="RND-6_FAMILY-5762";Tend="2574";Tstart="2344";shortTE="F";uid="68503cb2-be9c-4f79-93ff-c0811150b65f"
VSBP01037967.1	RepeatMasker	DNA/hAT-hAT19	1	199	1587	-	.	ID="RND-1_FAMILY-352";Tend="828";Tstart="633";shortTE="F";uid="81e8b7bf-c550-4486-ab67-7ad901db0993"
VSBP01037968.1	RepeatMasker	Unknown	1	343	1746	+	.	ID="RND-1_FAMILY-42";Tend="969";Tstart="615";shortTE="F";uid="4558dd25-e0c4-448a-b8be-705c51e597b0"
VSBP01037968.1	RepeatMasker	Unknown	358	543	670	-	.	ID="RND-6_FAMILY-9203";Tend="527";Tstart="344";shortTE="F";uid="3dfe71ad-079a-4b87-ad55-bd8db6b649e8"
VSBP01037969.1	RepeatMasker	DNA/Kolobok-E	1	546	4419	-	.	ID="RND-6_FAMILY-16198";Tend="1186";Tstart="644";shortTE="F";uid="eeb60e6e-02bb-4c51-989c-0ec413d3f8e9"
VSBP01003797.1	RepeatMasker	LTR/Gypsy	1	1982	9801	+	.	ID="RND-5_FAMILY-2673";Tend="4001";Tstart="118";shortTE="F";uid="bb0b903a-2717-44c7-ad4c-2a68dcb901fc"
VSBP01003797.1	RepeatMasker	Unknown	2000	2237	1932	-	.	ID="RND-6_FAMILY-1858";Tend="891";Tstart="654";shortTE="F";uid="ffb94bf1-3be9-46d6-bb7c-50a58bf36e7c"
VSBP01037970.1	RepeatMasker	DNA/Kolobok-E	366	546	1345	-	.	ID="KOLOBOKE-5_AP";Tend="3727";Tstart="3548";shortTE="F";uid="3d108b46-1d08-4554-b876-ab4fb45fd609"
VSBP01037971.1	RepeatMasker	DNA/Ginger	1	546	4195	+	.	ID="RND-6_FAMILY-5762";Tend="1876";Tstart="1331";shortTE="F";uid="393e7b80-f42f-41bc-9083-724d6ebaa832"
VSBP01037973.1	RepeatMasker	DNA/hAT-hAT19	1	546	4356	-	.	ID="RND-5_FAMILY-4345";Tend="1522";Tstart="977";shortTE="F";uid="75c2b463-bf02-4758-ba26-82e0364468f6"
VSBP01037974.1	RepeatMasker	Unknown	222	508	2002	+	.	ID="RND-5_FAMILY-672";Tend="1042";Tstart="768";shortTE="F";uid="d4670bc5-01bd-4a09-b7d6-e1dd357826f5"
VSBP01037975.1	RepeatMasker	DNA/Maverick	2	144	551	-	.	ID="POLINTON-5_PBA";Tend="15212";Tstart="15070";shortTE="F";uid="8d1e334d-5b58-402a-b09c-f0bdf6a4b933"
VSBP01037976.1	RepeatMasker	Unknown	202	546	2496	+	.	ID="RND-6_FAMILY-3747";Tend="346";Tstart="9";shortTE="F";uid="85f17a11-a5f0-406f-9a45-c6f1d054e8ef"
VSBP01037977.1	RepeatMasker	Unknown	1	546	4925	-	.	ID="RND-6_FAMILY-3128";Tend="1016";Tstart="471";shortTE="F";uid="e8b60b36-154f-447a-9627-4bbde063de12"
VSBP01037978.1	RepeatMasker	LINE/I-Jockey	96	544	644	-	.	ID="RND-6_FAMILY-4015";Tend="900";Tstart="454";shortTE="F";uid="fb7625a9-cfd3-4a45-a328-b939249396b6"
VSBP01037979.1	RepeatMasker	Unknown	385	546	1470	+	.	ID="RND-6_FAMILY-4697";Tend="162";Tstart="1";shortTE="F";uid="f1d5f5a3-8585-4058-8ea9-9ce558481efa"
VSBP01037980.1	RepeatMasker	DNA/Ginger	1	546	4259	+	.	ID="RND-6_FAMILY-5762";Tend="2341";Tstart="1795";shortTE="F";uid="7afa73bb-fb76-4272-863f-fd460a1fb27c"
VSBP01037982.1	RepeatMasker	Unknown	1	424	3413	+	.	ID="RND-6_FAMILY-9300";Tend="737";Tstart="314";shortTE="F";uid="8515a9bf-66d5-4313-a506-78963df5ca7d"
VSBP01037983.1	RepeatMasker	DNA/Maverick	173	461	687	+	.	ID="RND-1_FAMILY-346";Tend="311";Tstart="34";shortTE="F";uid="7abba0b5-8d37-46d9-9a2e-ac0213126aa7"
VSBP01037984.1	RepeatMasker	Unknown	1	546	4122	-	.	ID="RND-1_FAMILY-401";Tend="759";Tstart="251";shortTE="F";uid="5c52c323-b142-4a56-94bf-25bbd8c7443e"
VSBP01037985.1	RepeatMasker	Unknown	1	546	4502	+	.	ID="RND-6_FAMILY-3173";Tend="567";Tstart="22";shortTE="F";uid="eb4c540e-f9a6-41f4-a4d9-6b47d14725e8"
VSBP01037986.1	RepeatMasker	Unknown	16	546	948	-	.	ID="RND-3_FAMILY-366";Tend="1650";Tstart="1187";shortTE="F";uid="6ac514c3-160e-47f5-8bac-95b5e42b98ea"
VSBP01037987.1	RepeatMasker	Unknown	3	546	4538	-	.	ID="RND-6_FAMILY-8104";Tend="871";Tstart="328";shortTE="F";uid="c5685cea-fff3-4298-90ff-6798a4ba1938"
VSBP01037988.1	RepeatMasker	Unknown	2	312	1972	+	.	ID="RND-6_FAMILY-3128";Tend="1346";Tstart="1038";shortTE="F";uid="cf78a6ed-1cac-452a-8909-3a07248ed3ed"
VSBP01037989.1	RepeatMasker	DNA/Ginger	1	546	3889	+	.	ID="RND-6_FAMILY-5762";Tend="2493";Tstart="1963";shortTE="F";uid="2eea78c6-0648-40f2-a47b-813e32683060"
VSBP01003799.1	RepeatMasker	Unknown	1061	1638	3938	+	.	ID="RND-5_FAMILY-3818";Tend="541";Tstart="1";shortTE="F";uid="c07c2e49-e604-4eec-a47e-0aeca2268212"
VSBP01003799.1	RepeatMasker	DNA/hAT-hAT19	1639	2236	2538	+	.	ID="DNA8-97_AP";Tend="696";Tstart="3";shortTE="F";uid="ed5d8722-305b-4dfb-9595-94ecfd2f235e"
VSBP01003799.1	RepeatMasker	DNA/Kolobok-E	28	500	3186	+	.	ID="RND-6_FAMILY-9095";Tend="1618";Tstart="1131";shortTE="F";uid="10f6f589-6416-44e1-8625-e27250abd136"
VSBP01037991.1	RepeatMasker	Unknown	1	546	4290	-	.	ID="RND-1_FAMILY-58";Tend="893";Tstart="351";shortTE="F";uid="f82235d5-3512-4eb4-8e4e-01336debf61e"
VSBP01037993.1	RepeatMasker	LTR/Gypsy	319	546	2032	-	.	ID="RND-6_FAMILY-3698";Tend="856";Tstart="629";shortTE="F";uid="6f117551-1939-4e1d-a715-8ec600441b08"
VSBP01037994.1	RepeatMasker	DNA/Kolobok-E	1	250	812	+	.	ID="RND-6_FAMILY-6783";Tend="793";Tstart="552";shortTE="F";uid="b8c1224e-5419-4f6c-8676-e0b248e3bfd1"
VSBP01037995.1	RepeatMasker	DNA	1	545	4357	+	.	ID="RND-6_FAMILY-8137";Tend="556";Tstart="14";shortTE="F";uid="1d616473-faac-4687-be75-8fd5ab672ea6"
VSBP01037996.1	RepeatMasker	Unknown	1	541	4121	-	.	ID="RND-1_FAMILY-90";Tend="930";Tstart="393";shortTE="F";uid="9050b24b-f281-4136-b42f-1824937ec269"
VSBP01037997.1	RepeatMasker	Unknown	1	463	918	-	.	ID="RND-6_FAMILY-5754";Tend="829";Tstart="355";shortTE="F";uid="beff5abc-062e-4fea-b2ef-774c4baf73b6"
VSBP01037997.1	RepeatMasker	Unknown	431	545	775	-	.	ID="RND-1_FAMILY-241";Tend="1439";Tstart="1326";shortTE="F";uid="f99e23b7-462a-4ab5-89c9-133763dc482e"
VSBP01037998.1	RepeatMasker	DNA/hAT-hAT19	1	529	1823	-	.	ID="DNA8-52B_AP";TEgroup="ctg_37998%7CDNA8-52B_AP%7C1";Tend="1074";Tstart="1";shortTE="F";uid="daf440ab-848f-47a1-a9e0-7e2a6793531b"
VSBP01037999.1	RepeatMasker	DNA/Ginger	1	545	4381	-	.	ID="RND-6_FAMILY-9547";Tend="2027";Tstart="1479";shortTE="F";uid="2b2fdcae-1c88-42dc-8a41-89892cc979a6"
VSBP01000038.1	RepeatMasker	Unknown	390243	390448	1826	+	.	ID="RND-6_FAMILY-9433";Tend="965";Tstart="760";shortTE="F";uid="00ae020f-cb6a-4384-9e0b-dc74ad6a3953"
VSBP01000038.1	RepeatMasker	DNA/MULE-MuDR	950115	950326	579	+	.	ID="RND-6_FAMILY-21361";Tend="1070";Tstart="878";shortTE="F";uid="d907b481-97df-46f5-940b-1353ccb1c810"
VSBP01000038.1	RepeatMasker	Unknown	32511	32867	3125	+	.	ID="RND-6_FAMILY-13348";Tend="1284";Tstart="928";shortTE="F";uid="f035f93a-9e9d-4420-8ffd-f930f3089a26"
VSBP01000038.1	RepeatMasker	DNA/hAT-Charlie	371884	372085	732	+	.	ID="DNA8-32_AP";Tend="240";Tstart="1";shortTE="F";uid="97b70135-0b6c-457d-9933-4711dcd673e3"
VSBP01000038.1	RepeatMasker	DNA/hAT-Tip100	1426647	1426829	856	+	.	ID="DNA8-16_AP";Tend="177";Tstart="1";shortTE="F";uid="2fd2cb8b-30ad-4c71-9935-7d2a1d72a71f"
VSBP01000038.1	RepeatMasker	SINE/5S	525934	528093	9049	+	.	ID="RND-6_FAMILY-2707";TEgroup="ctg_38%7CRND-6_FAMILY-2707%7C1";Tend="2076";Tstart="242";shortTE="F";uid="8f686068-0b2d-480a-a5c3-1fe6ba277d3a"
VSBP01000038.1	RepeatMasker	DNA/Ginger	15191	16080	7177	+	.	ID="RND-1_FAMILY-3";Tend="1842";Tstart="949";shortTE="F";uid="ddcc80fd-dab0-49fc-993e-9cbe45d6ceae"
VSBP01000038.1	RepeatMasker	Unknown	570043	570354	2784	+	.	ID="RND-1_FAMILY-403";Tend="1208";Tstart="897";shortTE="F";uid="7a2608c5-88a2-4a46-bf63-701e45091a95"
VSBP01000038.1	RepeatMasker	DNA/Ginger	1163908	1164087	1080	+	.	ID="RND-6_FAMILY-5762";Tend="1078";Tstart="884";shortTE="F";uid="8b28d2e5-426b-4c55-aa6a-edfc09ba8225"
VSBP01000038.1	RepeatMasker	LINE/I	480204	480457	470	+	.	ID="RND-6_FAMILY-2037";Tend="975";Tstart="723";shortTE="F";uid="bc0ad182-a135-4426-b082-261b936cd791"
VSBP01000038.1	RepeatMasker	Unknown	455880	456508	2819	+	.	ID="RND-4_FAMILY-254";Tend="1552";Tstart="983";shortTE="F";uid="b449fd51-1dc6-4ad9-b7cf-291da10dad79"
VSBP01000038.1	RepeatMasker	DNA	73569	73814	787	+	.	ID="TTAA2C_AP";Tend="243";Tstart="1";shortTE="F";uid="668e7e73-a192-4007-a272-722bde332e41"
VSBP01000038.1	RepeatMasker	DNA/hAT	533144	533283	757	+	.	ID="RND-5_FAMILY-1577";Tend="2661";Tstart="2547";shortTE="F";uid="4ae28c76-01e8-4cee-b9ac-ee96b4baa9f4"
VSBP01000038.1	RepeatMasker	DNA/Kolobok-E	1113498	1113679	577	+	.	ID="RND-6_FAMILY-2012";Tend="1402";Tstart="1222";shortTE="F";uid="4f25a0ac-d369-4865-915e-1b7def620bd1"
VSBP01000038.1	RepeatMasker	Unknown	889480	889774	812	+	.	ID="RND-6_FAMILY-3448";Tend="398";Tstart="174";shortTE="F";uid="9b5fbad4-a20c-4561-942a-46992c35942d"
VSBP01000038.1	RepeatMasker	Unknown	911085	911256	678	+	.	ID="RND-5_FAMILY-389";Tend="1297";Tstart="1140";shortTE="F";uid="fa551fcc-002c-4e0a-b7ba-de02ecc3c641"
VSBP01000038.1	RepeatMasker	Unknown	1506358	1506504	694	+	.	ID="RND-6_FAMILY-14540";Tend="1015";Tstart="872";shortTE="F";uid="268d2cf0-7936-4b11-bd92-2e6702b1f9cd"
VSBP01000038.1	RepeatMasker	DNA/TcMar-Tigger	1687782	1687919	469	+	.	ID="DNA2-8_AP";Tend="725";Tstart="567";shortTE="F";uid="7e78e7cd-ccfd-41ea-811c-cd964e5af03a"
VSBP01000038.1	RepeatMasker	DNA/Ginger-1	1133016	1133192	1044	+	.	ID="RND-6_FAMILY-4051";Tend="714";Tstart="526";shortTE="F";uid="574fa5c3-97be-4a6c-a748-0fbf306d5619"
VSBP01000038.1	RepeatMasker	Retroposon?	1199850	1199959	3070	+	.	ID="RND-1_FAMILY-229";Tend="1865";Tstart="1309";shortTE="F";uid="54ea548a-140c-4437-8778-fe84b404a684"
VSBP01000038.1	RepeatMasker	DNA/TcMar-Tc1	616124	616964	5765	+	.	ID="RND-6_FAMILY-1590";Tend="1228";Tstart="398";shortTE="F";uid="a48fb90e-95b0-4403-910f-3e25f8b2b150"
VSBP01000038.1	RepeatMasker	DNA	1532874	1533094	823	+	.	ID="rnd-6_family-89";Tend="955";Tstart="799";shortTE="F";uid="6c34aeca-c6bb-4ee5-971c-007d32c26f48"
VSBP01000038.1	RepeatMasker	DNA/hAT-hAT19	598571	599126	2257	+	.	ID="RND-1_FAMILY-352";Tend="1590";Tstart="966";shortTE="F";uid="ad6721a7-461f-45ff-abf2-acb4e95a2209"
VSBP01000038.1	RepeatMasker	DNA/TcMar-m44?	956923	957090	483	+	.	ID="DNA4-9B_AP";Tend="184";Tstart="2";shortTE="F";uid="547b38a8-8a73-47e2-9bc5-7d8a99ae8442"
VSBP01000038.1	RepeatMasker	DNA/hAT-Tip100	535903	536086	518	+	.	ID="RND-5_FAMILY-5510";Tend="1235";Tstart="1053";shortTE="F";uid="9224a86c-cc49-4563-b563-0283b7c2e5a8"
VSBP01000038.1	RepeatMasker	DNA/hAT-Tip100	1710269	1710724	686	+	.	ID="RND-4_FAMILY-167";Tend="1389";Tstart="952";shortTE="F";uid="9efd34b3-6fa5-4541-a312-85ae2f076dc8"
VSBP01000038.1	RepeatMasker	DNA	213694	213991	569	+	.	ID="TTAA3B_AP";Tend="432";Tstart="136";shortTE="F";uid="a4b17c99-a409-430c-a979-11ac12876df3"
VSBP01000038.1	RepeatMasker	DNA/MULE-MuDR	427212	428705	6830	+	.	ID="RND-6_FAMILY-5005";Tend="2092";Tstart="583";shortTE="F";uid="6dd64760-a784-45c5-b309-db8894c93282"
VSBP01000038.1	RepeatMasker	DNA	417561	417693	535	+	.	ID="dna4-2_ap";Tend="148";Tstart="7";shortTE="F";uid="5b7ed7b0-1559-47e8-89c7-a957caf3dc22"
VSBP01000038.1	RepeatMasker	DNA/Kolobok-E	1164071	1164330	770	+	.	ID="RND-6_FAMILY-3143";Tend="1778";Tstart="1510";shortTE="F";uid="3b7487e9-83cd-4fad-a509-dac11663e2d1"
VSBP01000038.1	RepeatMasker	DNA/hAT	1531414	1531668	1779	+	.	ID="RND-5_FAMILY-4022";Tend="1777";Tstart="1524";shortTE="F";uid="172fe33a-eb65-4108-a8a7-616b3849e977"
VSBP01000038.1	RepeatMasker	DNA/hAT	523280	523786	2025	+	.	ID="DNA8-76_AP";Tend="455";Tstart="1";shortTE="F";uid="269c3f02-a61c-4d8e-99ce-e8c89a679ed6"
VSBP01000038.1	RepeatMasker	DNA	995800	996529	1801	+	.	ID="DNA4-2_AP";Tend="769";Tstart="2";shortTE="F";uid="8f659b45-d0df-46b5-846c-f9915f1d16bc"
VSBP01000038.1	RepeatMasker	DNA	903647	904009	897	+	.	ID="ttaa2c_ap";Tend="338";Tstart="23";shortTE="F";uid="2f639751-7905-414e-bff0-e49ac60573fb"
VSBP01000038.1	RepeatMasker	DNA	1060389	1061030	1657	+	.	ID="dna4-3_ap";Tend="1253";Tstart="5";shortTE="F";uid="99c709d9-b658-4140-b6b8-edbde871d11f"
VSBP01000038.1	RepeatMasker	DNA/Ginger	983213	983464	512	+	.	ID="RND-6_FAMILY-9547";Tend="1138";Tstart="873";shortTE="F";uid="26d6aa88-8925-4fd1-9fc4-04a8eb11bd9c"
VSBP01000038.1	RepeatMasker	DNA/hAT-Charlie	1184530	1184710	567	+	.	ID="RND-5_FAMILY-179";Tend="1289";Tstart="1107";shortTE="F";uid="6f6108d0-1414-4ba2-af4e-5aee2951a700"
VSBP01000038.1	RepeatMasker	DNA/Ginger-1	1309516	1310073	1504	+	.	ID="RND-5_FAMILY-11470";Tend="1050";Tstart="419";shortTE="F";uid="d3582d52-3bad-496e-b7d2-dd1b02e11918"
VSBP01000038.1	RepeatMasker	DNA	1513937	1514048	698	+	.	ID="RND-6_FAMILY-2508";Tend="1442";Tstart="1184";shortTE="F";uid="358b3029-7af8-4bdb-b51a-f03d0127c80d"
VSBP01000038.1	RepeatMasker	Unknown	1593955	1594248	608	+	.	ID="RND-1_FAMILY-105";Tend="940";Tstart="407";shortTE="F";uid="88c1d73a-3b69-4075-ae7f-dd120afa448f"
VSBP01000038.1	RepeatMasker	Retroposon?	619698	619937	890	+	.	ID="SINE2-2_AP";Tend="978";Tstart="750";shortTE="F";uid="201b37d1-ee32-4156-a632-15f48d2387dc"
VSBP01000038.1	RepeatMasker	DNA/Kolobok-E	870731	870920	489	+	.	ID="KOLOBOKE-2_AP";Tend="2104";Tstart="1918";shortTE="F";uid="a7477dec-abad-4540-8213-c19d3ef50152"
VSBP01000038.1	RepeatMasker	LINE/L1	90962	91138	1228	+	.	ID="RND-6_FAMILY-7223";Tend="488";Tstart="331";shortTE="F";uid="3973af3e-edc9-41ba-a065-04a87c00bbd0"
VSBP01000038.1	RepeatMasker	Unknown	654565	654700	507	+	.	ID="RND-1_FAMILY-183";Tend="1087";Tstart="957";shortTE="F";uid="4dd4d3a2-df4d-4fac-a669-ef64cd2fa957"
VSBP01000038.1	RepeatMasker	DNA/hAT-Ac	13197	13392	706	+	.	ID="RND-5_FAMILY-1922";Tend="1119";Tstart="893";shortTE="F";uid="434ee18e-dff8-460a-bcef-ceb097ec489e"
VSBP01000038.1	RepeatMasker	DNA/hAT-Charlie	502757	503451	3043	+	.	ID="RND-5_FAMILY-621";TEgroup="ctg_38%7CRND-5_FAMILY-621%7C1";Tend="1798";Tstart="766";shortTE="F";uid="6cd5b042-7eb5-4f97-b265-a34a044ae678"
VSBP01000038.1	RepeatMasker	DNA/Kolobok-E	1541185	1541869	4325	+	.	ID="RND-6_FAMILY-2012";Tend="1544";Tstart="863";shortTE="F";uid="445a744d-9325-4258-956a-2aee7953ad10"
VSBP01000038.1	RepeatMasker	Unknown	501305	501489	1137	+	.	ID="RND-6_FAMILY-7866";Tend="1168";Tstart="970";shortTE="F";uid="baf65b62-5b5b-446f-864b-5ae83a34720a"
VSBP01000038.1	RepeatMasker	Unknown	530228	530407	1162	+	.	ID="RND-1_FAMILY-65";Tend="1134";Tstart="957";shortTE="F";uid="d3c44eae-3935-40fd-9089-71873cc90ae9"
VSBP01000038.1	RepeatMasker	DNA/Ginger-1	509842	510089	1338	+	.	ID="RND-5_FAMILY-4684";Tend="537";Tstart="293";shortTE="F";uid="d5f8eb80-468a-4cf3-afc6-7698fc9a5649"
VSBP01000038.1	RepeatMasker	Unknown	617880	618289	2886	+	.	ID="RND-1_FAMILY-386";Tend="1250";Tstart="846";shortTE="F";uid="139ef244-a9d8-47ad-8677-28906e2b1c9b"
VSBP01000038.1	RepeatMasker	DNA/Ginger	1642725	1643177	484	+	.	ID="RND-6_FAMILY-9547";Tend="1561";Tstart="1041";shortTE="F";uid="3f3a5227-4a79-4775-8f0e-500f427e9aa6"
VSBP01000038.1	RepeatMasker	DNA	246737	247379	4025	+	.	ID="RND-5_FAMILY-9000";Tend="1900";Tstart="1258";shortTE="F";uid="2877fdbf-46b1-483d-8fd8-f5c3f4e58c64"
VSBP01000038.1	RepeatMasker	Retroposon?	411654	412188	2915	+	.	ID="RND-1_FAMILY-157";Tend="1097";Tstart="530";shortTE="F";uid="3e99480f-6bdc-4b2c-a449-213a48207caa"
VSBP01000038.1	RepeatMasker	Retroposon?	1547481	1547581	443	+	.	ID="RND-6_FAMILY-9496";Tend="303";Tstart="210";shortTE="F";uid="a78fb405-df48-4d0e-9baf-dea8ab5062a2"
VSBP01000038.1	RepeatMasker	DNA	620325	620533	897	+	.	ID="TTAA2C_AP";Tend="419";Tstart="235";shortTE="F";uid="5e94ae50-c35e-41db-8d79-30310129e4a4"
VSBP01000038.1	RepeatMasker	Unknown	891766	891885	479	+	.	ID="RND-6_FAMILY-14623";Tend="885";Tstart="762";shortTE="F";uid="4ed462b3-515d-4e9a-82ad-55a16b982a53"
VSBP01000038.1	RepeatMasker	Unknown	1404936	1405443	429	+	.	ID="RND-1_FAMILY-200";TEgroup="ctg_38%7CRND-1_FAMILY-200%7C1";Tend="1111";Tstart="473";shortTE="T";uid="680f901a-8bf2-4ca9-bc3d-4fa046176d54"
VSBP01000038.1	RepeatMasker	DNA/hAT-Blackjack	398876	399129	439	+	.	ID="HAT-N6_LMI";Tend="857";Tstart="607";shortTE="F";uid="b3877453-d73d-40bf-8cd3-1f500931c572"
VSBP01000038.1	RepeatMasker	RC/Helitron	442582	442754	1113	+	.	ID="RND-4_FAMILY-281";Tend="1105";Tstart="929";shortTE="F";uid="f11ca8d7-47ec-4990-b857-43bdc01fd772"
VSBP01000038.1	RepeatMasker	Retroposon?	555568	556076	810	+	.	ID="RND-3_FAMILY-37";Tend="1452";Tstart="945";shortTE="F";uid="f0f9313b-9120-4de8-9e26-08e2ef3082e1"
VSBP01000038.1	RepeatMasker	DNA/hAT	1528817	1528937	443	+	.	ID="RND-5_FAMILY-4691";Tend="1035";Tstart="929";shortTE="F";uid="01774232-6d66-4bb6-bac7-14fcd19e3d64"
VSBP01000038.1	RepeatMasker	DNA	1533370	1533470	485	+	.	ID="dna8-75_ap";Tend="139";Tstart="76";shortTE="F";uid="d4586182-0333-4a2f-bdbc-7e4675828c13"
VSBP01000038.1	RepeatMasker	Unknown	40732	41314	1007	+	.	ID="RND-6_FAMILY-1903";Tend="574";Tstart="27";shortTE="F";uid="3bf2133f-5d03-4890-ac3b-bd84156d156b"
VSBP01000038.1	RepeatMasker	DNA/Ginger-1	1548145	1548438	1363	+	.	ID="RND-5_FAMILY-4684";Tend="573";Tstart="302";shortTE="F";uid="b0cf58d9-0457-4ef8-9507-9b59cf45e6c1"
VSBP01000038.1	RepeatMasker	DNA/Ginger-1	1693753	1693978	1692	+	.	ID="RND-1_FAMILY-79";Tend="1202";Tstart="981";shortTE="F";uid="b5c3015a-0d6e-4a7f-8c6c-70ed52ca4484"
VSBP01000038.1	RepeatMasker	Retroposon?	1083409	1083987	589	+	.	ID="RND-3_FAMILY-37";Tend="1561";Tstart="908";shortTE="F";uid="0b94d349-27d0-4e7b-a6da-c9aa1af91bf6"
VSBP01000038.1	RepeatMasker	DNA/Kolobok-E	1725274	1725473	1044	+	.	ID="RND-6_FAMILY-2012";Tend="1039";Tstart="838";shortTE="F";uid="1f94d661-fe91-4e5a-aa15-a479ddb7ad6a"
VSBP01000038.1	RepeatMasker	DNA/hAT-hAT19	1290839	1291207	1052	+	.	ID="DNA8-64_AP";Tend="622";Tstart="275";shortTE="F";uid="0478f718-65a3-4c8a-a2ae-7f7c3b853e57"
VSBP01000038.1	RepeatMasker	DNA	1217579	1217840	968	+	.	ID="dna4-2_ap";Tend="270";Tstart="5";shortTE="F";uid="c2d89a16-6e2e-4c2b-be84-7aaadeb3117c"
VSBP01000038.1	RepeatMasker	DNA/hAT-Ac	529739	530178	663	+	.	ID="DNA8-56_AP";TEgroup="ctg_38%7CDNA8-56_AP%7C1";Tend="585";Tstart="1";shortTE="F";uid="b37b9cdc-b4db-4589-923b-424abe9ab3be"
VSBP01000038.1	RepeatMasker	Unknown	367780	367888	660	+	.	ID="RND-6_FAMILY-3173";Tend="867";Tstart="758";shortTE="F";uid="4669d164-ec4e-4df7-9858-cf9dd759208b"
VSBP01000038.1	RepeatMasker	DNA/MULE-MuDR	1610982	1611142	1137	+	.	ID="RND-6_FAMILY-11618";Tend="1126";Tstart="968";shortTE="F";uid="f93e895c-3fe1-4fff-b41f-1fc20ff161d0"
VSBP01000038.1	RepeatMasker	DNA/Ginger-1	1578530	1578657	582	+	.	ID="GINGER1-1_AP";Tend="4381";Tstart="4242";shortTE="F";uid="6f291097-d5b4-478d-8b0a-c3f9a291c87f"
VSBP01000038.1	RepeatMasker	Retroposon?	1054635	1056310	10974	+	.	ID="RND-5_FAMILY-549";TEgroup="ctg_38%7CRND-5_FAMILY-549%7C1";Tend="1611";Tstart="44";shortTE="F";uid="7413507a-df86-4477-885c-47141d3dd517"
VSBP01000038.1	RepeatMasker	RC/Helitron	945623	946161	1459	+	.	ID="RND-6_FAMILY-1680";TEgroup="ctg_38%7CRND-6_FAMILY-1680%7C1";Tend="1564";Tstart="896";shortTE="F";uid="c506b942-bc3c-4c81-a94d-a87d3ab68d87"
VSBP01000038.1	RepeatMasker	Unknown	399656	399847	895	+	.	ID="RND-6_FAMILY-20369";Tend="1143";Tstart="954";shortTE="F";uid="545852d9-e04b-42cf-8369-39ae77843039"
VSBP01000038.1	RepeatMasker	DNA/Ginger-1	1164331	1164903	5491	+	.	ID="RND-5_FAMILY-5842";Tend="1204";Tstart="534";shortTE="F";uid="e73a359c-f875-426b-b6c7-dce90578f909"
VSBP01000038.1	RepeatMasker	LINE/CR1	1575729	1575993	2371	+	.	ID="RND-5_FAMILY-4927";Tend="432";Tstart="168";shortTE="F";uid="1000f662-e463-42bd-8cc7-bf8b1f8f4995"
VSBP01000038.1	RepeatMasker	DNA	162601	163038	2608	+	.	ID="TTAA7_AP";Tend="434";Tstart="1";shortTE="F";uid="743e7548-e476-4705-aa8c-3f2e6df7e8d9"
VSBP01000038.1	RepeatMasker	Unknown	1652294	1652432	702	+	.	ID="RND-1_FAMILY-116";Tend="1142";Tstart="1002";shortTE="F";uid="404b77ca-68c1-4a70-b34a-ad5d833706bc"
VSBP01000038.1	RepeatMasker	DNA/hAT-Tip100	1203800	1203931	1095	+	.	ID="RND-6_FAMILY-12084";Tend="381";Tstart="248";shortTE="F";uid="e7ae5fb3-cb06-4798-91a3-46aa2d4920d3"
VSBP01000038.1	RepeatMasker	DNA/hAT-Tip100	1564515	1565691	2196	+	.	ID="HAT-3_AP";Tend="2181";Tstart="1010";shortTE="F";uid="7c845b64-a018-4361-86e0-e9e7e3af04cf"
VSBP01000038.1	RepeatMasker	DNA/Kolobok-E	892303	892906	533	+	.	ID="KOLOBOKE-2_AP";Tend="2120";Tstart="1439";shortTE="F";uid="a9ddc2c9-afa6-45a7-a783-b2d8c4b26aae"
VSBP01000038.1	RepeatMasker	DNA/Ginger	443622	443850	1612	+	.	ID="rnd-6_family-5762";Tend="2536";Tstart="2341";shortTE="F";uid="dba9b34e-40b3-49d9-9ca7-e4ecbdc2c3e8"
VSBP01000038.1	RepeatMasker	DNA/hAT	1531673	1532170	3420	+	.	ID="RND-1_FAMILY-9";Tend="2520";Tstart="2000";shortTE="F";uid="4c430fd8-d0d3-4188-9234-4beafdcee0dc"
VSBP01000038.1	RepeatMasker	DNA	364652	365166	719	+	.	ID="DNA4-2_AP";Tend="530";Tstart="1";shortTE="F";uid="f2551ee0-82ae-4818-98b6-79bdfa9ece89"
VSBP01000038.1	RepeatMasker	DNA/hAT-Charlie	1088726	1089123	1830	+	.	ID="RND-5_FAMILY-179";Tend="1349";Tstart="979";shortTE="F";uid="1531caa8-2b45-43dd-8cc2-f70f14118648"
VSBP01000038.1	RepeatMasker	DNA/hAT-hAT19	1341511	1341694	841	+	.	ID="dna8-88_ap";Tend="619";Tstart="449";shortTE="F";uid="5d2575eb-f4d0-46fd-9b6f-fb45f5b1694a"
VSBP01000038.1	RepeatMasker	DNA	610664	610966	1055	+	.	ID="DNA4-2_AP";Tend="769";Tstart="471";shortTE="F";uid="c347d30a-c3b4-4437-a9e3-a3964f8a6d7a"
```
