## Supplementary material for "Transposon accumulation at xenobiotic gene family loci: a comparative genomic analysis in aphids": Sup_File_S2: schizaphisGraminum.filteredRepeats.gff (part 20 of 31)

```
VSBP01000038.1	RepeatMasker	Retroposon?	1558804	1559074	1097	+	.	ID="SINE2-1_AP";Tend="1308";Tstart="1035";shortTE="F";uid="47ecad80-7a8c-44a3-8e33-81ff1fb5a9c1"
VSBP01000038.1	RepeatMasker	DNA/Ginger-1	1621869	1622051	766	+	.	ID="RND-5_FAMILY-5842";Tend="446";Tstart="265";shortTE="F";uid="bb370ca3-07b9-474b-9f55-c15d95d14da8"
VSBP01000038.1	RepeatMasker	Retroposon?	234408	235157	1978	+	.	ID="RND-3_FAMILY-37";Tend="1639";Tstart="908";shortTE="F";uid="9336d9ce-dcc7-4e8c-9850-e2d4cb96418a"
VSBP01000038.1	RepeatMasker	Retroposon?	28476	28631	1118	+	.	ID="RND-5_FAMILY-549";Tend="200";Tstart="44";shortTE="F";uid="3fc2aec6-4424-4458-8f7d-102c86e0957a"
VSBP01000038.1	RepeatMasker	DNA/Ginger-1	503462	503944	2034	+	.	ID="RND-5_FAMILY-11470";Tend="679";Tstart="299";shortTE="F";uid="da7e1f84-1254-4136-8698-620090245e57"
VSBP01000038.1	RepeatMasker	Unknown	1264575	1264804	1966	+	.	ID="RND-1_FAMILY-277";Tend="977";Tstart="748";shortTE="F";uid="2dc532c0-85e5-4ece-b4ff-bf78d44c4e00"
VSBP01000038.1	RepeatMasker	DNA/Kolobok-E	336414	336617	477	+	.	ID="RND-6_FAMILY-2012";Tend="1068";Tstart="864";shortTE="F";uid="833f975f-1a6a-4821-85ec-0b84f4929b14"
VSBP01000038.1	RepeatMasker	Unknown	816054	816284	580	+	.	ID="RND-5_FAMILY-5902";Tend="874";Tstart="649";shortTE="F";uid="cc4b985c-a873-447d-ac07-f7e1457e847c"
VSBP01000038.1	RepeatMasker	Unknown	1609647	1610104	2804	+	.	ID="RND-5_FAMILY-1764";Tend="1264";Tstart="812";shortTE="F";uid="74f93ffc-5b81-438e-80b8-359db29180e3"
VSBP01000038.1	RepeatMasker	DNA	1532767	1532867	485	+	.	ID="dna8-75_ap";Tend="139";Tstart="76";shortTE="F";uid="bfcb2311-3989-4393-9ba7-5b8bc6e62f3e"
VSBP01000038.1	RepeatMasker	DNA/Ginger-1	581838	582088	1332	+	.	ID="RND-1_FAMILY-79";Tend="1183";Tstart="943";shortTE="F";uid="f27de799-5986-4a65-ae0e-7000f56cb42b"
VSBP01000038.1	RepeatMasker	DNA/MULE-MuDR	61234	61482	602	+	.	ID="RND-6_FAMILY-2594";Tend="890";Tstart="652";shortTE="F";uid="45fe17d8-f8c4-4d61-9ffb-21cacd2bca18"
VSBP01000038.1	RepeatMasker	DNA	1344440	1344634	472	+	.	ID="DNA4-3_AP";Tend="518";Tstart="347";shortTE="F";uid="a88ef597-d948-4819-b26e-5ae25be12cae"
VSBP01000038.1	RepeatMasker	DNA/hAT-Charlie	1561798	1561922	899	+	.	ID="RND-6_FAMILY-9181";Tend="1077";Tstart="954";shortTE="F";uid="b6a94291-0443-4cca-9f3a-0f8078647c86"
VSBP01000038.1	RepeatMasker	Unknown	1091339	1091482	420	+	.	ID="RND-6_FAMILY-9155";Tend="1181";Tstart="1028";shortTE="F";uid="2d8b3bc9-e73a-4f7b-bbfc-40eddf289dc9"
VSBP01000038.1	RepeatMasker	DNA	1627834	1628155	2184	+	.	ID="TTAA3_AP";Tend="321";Tstart="1";shortTE="F";uid="02d175f2-62a3-4e50-bc91-8d6c9dd634e8"
VSBP01000038.1	RepeatMasker	Retroposon?	1095460	1095613	449	+	.	ID="RND-5_FAMILY-6662";Tend="1712";Tstart="1550";shortTE="F";uid="83c4da73-ddf8-41d8-9a3f-3d6c893d3be1"
VSBP01000038.1	RepeatMasker	DNA	95621	96061	2279	+	.	ID="TTAA20B_AP";Tend="446";Tstart="1";shortTE="F";uid="6d25a3b5-38dc-4ea0-bd0a-c0f2a9e0af7b"
VSBP01000038.1	RepeatMasker	DNA	1528109	1528717	4108	+	.	ID="RND-1_FAMILY-406";Tend="1493";Tstart="928";shortTE="F";uid="a49d7bd4-f026-41f7-81c9-3767403e0690"
VSBP01000038.1	RepeatMasker	DNA/hAT	676737	677255	1084	+	.	ID="RND-6_FAMILY-5055";TEgroup="ctg_38%7CRND-6_FAMILY-5055%7C1";Tend="1245";Tstart="925";shortTE="F";uid="ed086856-87f9-4a1d-b642-4fd23fc0d3d5"
VSBP01000038.1	RepeatMasker	Unknown	531251	531793	1716	+	.	ID="RND-6_FAMILY-1903";Tend="577";Tstart="23";shortTE="F";uid="034fb3a8-1fd6-4249-89a7-bbaee7b59659"
VSBP01000038.1	RepeatMasker	DNA	1534347	1534700	479	+	.	ID="DNA8-75_AP";TEgroup="ctg_38%7CDNA8-75_AP%7C2";Tend="667";Tstart="47";shortTE="F";uid="7d251fb2-d3e2-47c5-ad9d-1b38aec7f3fe"
VSBP01000038.1	RepeatMasker	Unknown	626224	626401	1250	+	.	ID="RND-5_FAMILY-2531";Tend="1066";Tstart="893";shortTE="F";uid="31abaae0-14ab-4aff-ab77-af275d9f4511"
VSBP01000038.1	RepeatMasker	Retroposon?	1162277	1162730	1016	+	.	ID="RND-3_FAMILY-37";Tend="1439";Tstart="975";shortTE="F";uid="697d57cd-7730-43d7-8022-35904ae7199d"
VSBP01000038.1	RepeatMasker	Unknown	993966	994088	456	+	.	ID="RND-6_FAMILY-776";Tend="1443";Tstart="1321";shortTE="F";uid="01423cb4-30f6-400e-9297-32d3b08a4cca"
VSBP01000038.1	RepeatMasker	DNA/hAT-Charlie	926914	927028	532	+	.	ID="HAT-N2_PPO";Tend="119";Tstart="1";shortTE="F";uid="91f36d30-09bd-4f68-b032-63beebc2b780"
VSBP01000038.1	RepeatMasker	DNA	9463	9830	1654	+	.	ID="DNAX-2_AP";Tend="383";Tstart="1";shortTE="F";uid="a888615a-9533-4cf1-8891-bbaf44de1f5a"
VSBP01000038.1	RepeatMasker	DNA/Ginger	1109235	1109390	1105	+	.	ID="RND-1_FAMILY-3";Tend="1368";Tstart="1213";shortTE="F";uid="5b74cc9f-aa10-45b0-bc5e-ef6f571680d4"
VSBP01000038.1	RepeatMasker	DNA/hAT-Charlie	535557	535768	1712	+	.	ID="RND-1_FAMILY-393";Tend="1175";Tstart="946";shortTE="F";uid="384f67f2-a147-4186-96c1-9ab6261f0cfe"
VSBP01000038.1	RepeatMasker	DNA/hAT-Tip100	615589	615746	1153	+	.	ID="RND-1_FAMILY-324";Tend="1067";Tstart="901";shortTE="F";uid="e09e5f88-fb51-457c-ad7a-f6870b3042e0"
VSBP01000038.1	RepeatMasker	DNA/hAT-hAT19	1711795	1711968	775	+	.	ID="dna8-88_ap";Tend="620";Tstart="477";shortTE="F";uid="967b8d57-541e-46a6-8303-52f429d9ef2a"
VSBP01000038.1	RepeatMasker	DNA	144015	144306	452	+	.	ID="RND-5_FAMILY-9000";Tend="1922";Tstart="1615";shortTE="F";uid="1e4101c9-6f11-405a-9d01-59aee9a2ac6e"
VSBP01000038.1	RepeatMasker	DNA	602399	602551	416	+	.	ID="RND-1_FAMILY-406";Tend="930";Tstart="789";shortTE="F";uid="57c72508-0b50-4dfb-8fed-580b32a1e0fa"
VSBP01000038.1	RepeatMasker	DNA	1628858	1629061	1536	+	.	ID="TTAA3_AP";Tend="428";Tstart="223";shortTE="F";uid="2b5e9f4a-1480-4a1b-9224-e3b76ae63cc4"
VSBP01000038.1	RepeatMasker	DNA	1625128	1625260	1745	+	.	ID="RND-6_FAMILY-8338";Tend="1436";Tstart="948";shortTE="F";uid="a24657ef-d807-4731-8b73-5b4bba65368e"
VSBP01000038.1	RepeatMasker	Retroposon?	732587	733046	412	+	.	ID="SINE2-1_AP";Tend="702";Tstart="235";shortTE="F";uid="4353199a-0ce4-4f4d-987d-14d128390b94"
VSBP01000038.1	RepeatMasker	DNA/Kolobok-E	270347	270711	528	+	.	ID="RND-6_FAMILY-16198";Tend="1214";Tstart="805";shortTE="F";uid="1e3628d1-e90b-454a-9f26-cedc8aceef50"
VSBP01000038.1	RepeatMasker	Unknown	1071199	1071426	405	+	.	ID="RND-6_FAMILY-5006";Tend="1237";Tstart="1026";shortTE="F";uid="1368fc98-6eac-4443-8304-a52534439099"
VSBP01000038.1	RepeatMasker	Retroposon?	1389059	1389410	2119	+	.	ID="RND-1_FAMILY-157";Tend="535";Tstart="172";shortTE="F";uid="9e170e70-f9c7-4246-8a07-c0221b27fea7"
VSBP01000038.1	RepeatMasker	Unknown	402253	402444	889	+	.	ID="RND-6_FAMILY-20369";Tend="1143";Tstart="954";shortTE="F";uid="ff88aafe-4f7d-41d8-87d7-69070189c6dd"
VSBP01000038.1	RepeatMasker	DNA/Kolobok-E	899570	899861	545	+	.	ID="KOLOBOKE-2_AP";Tend="1782";Tstart="1119";shortTE="F";uid="9406134a-c90b-4f3a-93ca-ad387412ae0a"
VSBP01000038.1	RepeatMasker	DNA/hAT-hAT19	1726370	1726832	1535	+	.	ID="RND-5_FAMILY-132";TEgroup="ctg_38%7CRND-5_FAMILY-132%7C1";Tend="1479";Tstart="835";shortTE="F";uid="e7b4984c-a2ef-4d4c-ae6c-1f4304a18c2a"
VSBP01000038.1	RepeatMasker	DNA/hAT-Charlie	73868	74120	1044	+	.	ID="RND-5_FAMILY-32";Tend="1122";Tstart="866";shortTE="F";uid="476de18c-cdb1-469a-b8c1-c45cae9879ec"
VSBP01000038.1	RepeatMasker	Unknown	1287168	1287305	615	+	.	ID="RND-1_FAMILY-64";Tend="1002";Tstart="869";shortTE="F";uid="f29ff804-61fa-4cb2-90a6-deca5bde2fd4"
VSBP01000038.1	RepeatMasker	DNA/TcMar-Tc1	993513	993687	602	+	.	ID="RND-6_FAMILY-8900";Tend="1132";Tstart="942";shortTE="F";uid="f4cb181b-4a7e-46d6-8121-051984b59586"
VSBP01000038.1	RepeatMasker	DNA/hAT	698626	698873	1614	+	.	ID="rnd-5_family-4691";Tend="1133";Tstart="826";shortTE="F";uid="4fb6d9d6-57e4-4d61-9557-42e0b1fddac5"
VSBP01000038.1	RepeatMasker	DNA/MULE-MuDR	423747	425064	6731	+	.	ID="RND-6_FAMILY-5005";Tend="1945";Tstart="602";shortTE="F";uid="7d7e467c-27c8-4972-8cc5-768e942362f1"
VSBP01000038.1	RepeatMasker	DNA/hAT	1532176	1532696	2635	+	.	ID="rnd-6_family-1873";Tend="2421";Tstart="2041";shortTE="F";uid="7e0c9cd4-62d9-4f06-8042-51df41994536"
VSBP01000038.1	RepeatMasker	DNA/Ginger	1674835	1675089	2094	+	.	ID="RND-6_FAMILY-5762";Tend="2535";Tstart="2281";shortTE="F";uid="4040939d-9bea-445a-93b3-02fc990ba693"
VSBP01000038.1	RepeatMasker	DNA/TcMar-m44?	1526994	1527166	594	+	.	ID="dnax-4_ap";Tend="172";Tstart="1";shortTE="F";uid="2cd2298c-288e-4b1f-9a29-9b1f8525445a"
VSBP01000038.1	RepeatMasker	DNA/hAT-Tip100	1205547	1205676	1090	+	.	ID="RND-6_FAMILY-12084";Tend="379";Tstart="248";shortTE="F";uid="ad3f1bc8-45b6-4e83-99d7-ccc027751927"
VSBP01000038.1	RepeatMasker	LINE/I-Jockey	709810	710018	469	+	.	ID="RND-6_FAMILY-1833";Tend="1446";Tstart="1248";shortTE="F";uid="9d569061-0253-45ff-ad31-0effa546d61a"
VSBP01000038.1	RepeatMasker	Unknown	68753	69019	745	+	.	ID="RND-6_FAMILY-5006";Tend="1529";Tstart="1217";shortTE="F";uid="a105552d-e8d4-458a-826b-171d653c785a"
VSBP01000038.1	RepeatMasker	Unknown	1679078	1679739	3047	+	.	ID="RND-6_FAMILY-10411";Tend="1476";Tstart="867";shortTE="F";uid="2f1b648d-a13b-4e12-ba5c-de39c3778f9f"
VSBP01000038.1	RepeatMasker	DNA/hAT-Tip100	423608	423741	414	+	.	ID="RND-5_FAMILY-3325";Tend="1512";Tstart="1386";shortTE="F";uid="ba25c8bf-4b7d-4f90-8772-450d6c5c3cd9"
VSBP01000038.1	RepeatMasker	DNA	962853	963124	803	+	.	ID="rnd-6_family-3496";Tend="1079";Tstart="876";shortTE="F";uid="6606f8f7-e5c7-46e0-bb83-d39a69247ab1"
VSBP01000038.1	RepeatMasker	DNA/MULE-MuDR	631624	631729	500	+	.	ID="RND-6_FAMILY-9710";Tend="908";Tstart="809";shortTE="F";uid="557ebd73-ed3e-4de1-bdf6-1a773b66a852"
VSBP01000038.1	RepeatMasker	DNA/PIF-Harbinger	550387	550958	1003	+	.	ID="RND-6_FAMILY-400";Tend="1240";Tstart="686";shortTE="F";uid="33832e42-b8bd-42a9-b656-729174244119"
VSBP01000038.1	RepeatMasker	DNA/hAT-Ac	816513	816689	1112	+	.	ID="RND-6_FAMILY-500";Tend="1137";Tstart="950";shortTE="F";uid="148e2a8a-0d9b-441c-90c1-750ad7ad313d"
VSBP01000038.1	RepeatMasker	DNA/Kolobok-E	1558308	1558549	1436	+	.	ID="RND-6_FAMILY-3143";Tend="1733";Tstart="1506";shortTE="F";uid="ece34f69-0404-4d6e-a29b-ec9c1f84d305"
VSBP01000038.1	RepeatMasker	LINE/RTE-BovB	954840	955159	506	+	.	ID="RND-6_FAMILY-14463";Tend="530";Tstart="219";shortTE="F";uid="4acd368d-ab04-4c04-9c9a-735ba65278e5"
VSBP01000038.1	RepeatMasker	DNA	1112512	1112773	422	+	.	ID="dna4-1_ap";Tend="310";Tstart="32";shortTE="F";uid="9e8b1d32-c953-45d8-92fa-156ce76a2c2e"
VSBP01000038.1	RepeatMasker	DNA/Ginger	1056254	1057163	7014	+	.	ID="RND-6_FAMILY-9547";Tend="2528";Tstart="1605";shortTE="F";uid="9f136067-4b3f-4316-99e9-c4ff0be33d67"
VSBP01000038.1	RepeatMasker	Unknown	378677	378836	1292	+	.	ID="RND-1_FAMILY-178";Tend="937";Tstart="776";shortTE="F";uid="65fd3a45-2ab4-4aec-8bf1-11d2ad45bfa2"
VSBP01000038.1	RepeatMasker	DNA/hAT-Ac	1590782	1590953	449	+	.	ID="RND-6_FAMILY-500";Tend="805";Tstart="625";shortTE="F";uid="4f02d24d-3618-48f8-9087-3f96a1dce003"
VSBP01000038.1	RepeatMasker	DNA/hAT-Tip100	779955	780116	776	+	.	ID="RND-6_FAMILY-4635";Tend="1598";Tstart="1430";shortTE="F";uid="2030761c-924f-4d67-95e8-f8981fcfd392"
VSBP01000038.1	RepeatMasker	LINE/I-Jockey	1390571	1390728	542	+	.	ID="AG-JOCK-1";Tend="1431";Tstart="1307";shortTE="F";uid="52c44700-c9d0-4b7f-9de8-8bd6d20b1d45"
VSBP01000038.1	RepeatMasker	DNA/hAT-hAT19	858644	859017	1069	+	.	ID="HAT-N7_AP";Tend="371";Tstart="2";shortTE="F";uid="457f19c4-3f74-4417-8880-5307f13f21bf"
VSBP01000038.1	RepeatMasker	DNA/TcMar-m44?	1525107	1525279	597	+	.	ID="dnax-4_ap";Tend="172";Tstart="1";shortTE="F";uid="4c17dc36-6283-4952-ab09-603494d4c231"
VSBP01000038.1	RepeatMasker	DNA	861301	861743	2604	+	.	ID="TTAA5_AP";Tend="442";Tstart="1";shortTE="F";uid="7b149cf7-3bd3-4dac-96af-01ac1bbe6a08"
VSBP01000038.1	RepeatMasker	Unknown	1658162	1658351	1290	+	.	ID="RND-1_FAMILY-65";Tend="1141";Tstart="954";shortTE="F";uid="de57d80e-6f7c-42c4-8c23-cad0fad1e585"
VSBP01000038.1	RepeatMasker	Unknown	946677	947122	471	+	.	ID="RND-6_FAMILY-14605";Tend="1445";Tstart="1023";shortTE="F";uid="7f1cbc7e-eff6-419a-9d2c-417076e19fc6"
VSBP01000038.1	RepeatMasker	DNA/MULE-MuDR	132101	132776	4393	+	.	ID="RND-5_FAMILY-3330";Tend="1463";Tstart="781";shortTE="F";uid="4defc796-e23d-427b-ac89-25a96ba01046"
VSBP01000038.1	RepeatMasker	Retroposon?	16678	17025	1167	+	.	ID="RND-5_FAMILY-6662";Tend="1427";Tstart="1045";shortTE="F";uid="8ee9095f-7e9c-4a3a-a269-4394c86f5496"
VSBP01000038.1	RepeatMasker	DNA/Kolobok-E	1565872	1566082	1404	+	.	ID="RND-1_FAMILY-25";Tend="1002";Tstart="793";shortTE="F";uid="cad3d290-aba5-4485-aae5-4c1549fd5b37"
VSBP01000038.1	RepeatMasker	DNA/hAT	478875	479041	859	+	.	ID="RND-1_FAMILY-198";Tend="1110";Tstart="878";shortTE="F";uid="2cd7075c-4fd6-40ed-8fa8-47180d74d2f4"
VSBP01000038.1	RepeatMasker	Unknown	569028	569363	2878	+	.	ID="RND-1_FAMILY-403";Tend="1208";Tstart="873";shortTE="F";uid="f4e2f1dd-d998-4099-b8e5-5baf476c6cf2"
VSBP01000038.1	RepeatMasker	DNA/Ginger-1	1578300	1578505	1467	+	.	ID="RND-5_FAMILY-5842";Tend="1385";Tstart="1181";shortTE="F";uid="7fabfcf6-2d3a-46f9-85f9-d8ad63c9f35f"
VSBP01000038.1	RepeatMasker	DNA	1526565	1526770	1632	+	.	ID="RND-1_FAMILY-406";Tend="946";Tstart="748";shortTE="F";uid="27511c82-37f4-47d3-90fb-8e555163218a"
VSBP01000038.1	RepeatMasker	DNA	1047370	1047632	1188	+	.	ID="ttaa4c_ap";Tend="420";Tstart="159";shortTE="F";uid="fa5cbc19-2d91-4823-8193-21f531366712"
VSBP01000038.1	RepeatMasker	DNA/MULE-MuDR	72995	73240	869	+	.	ID="RND-6_FAMILY-8836";TEgroup="ctg_38%7CRND-6_FAMILY-8836%7C1";Tend="1354";Tstart="884";shortTE="F";uid="1717b701-83e4-40d4-9db6-2a0bab85890a"
VSBP01000038.1	RepeatMasker	DNA/hAT-Tip100	1568048	1568186	464	+	.	ID="RND-6_FAMILY-2104";Tend="1521";Tstart="1383";shortTE="F";uid="00fb618b-b465-4ee4-a1ff-7801fd18f714"
VSBP01000038.1	RepeatMasker	Unknown	1644308	1644637	502	+	.	ID="RND-6_FAMILY-4925";Tend="1356";Tstart="1010";shortTE="F";uid="0bec081e-0352-46c8-aba6-089f704eab72"
VSBP01000038.1	RepeatMasker	DNA	1699755	1700133	2022	+	.	ID="TTAA4B_AP";Tend="430";Tstart="1";shortTE="F";uid="11595736-5a28-4e65-abd9-134a0731d6dc"
VSBP01000038.1	RepeatMasker	DNA/hAT	984121	984343	1466	+	.	ID="RND-5_FAMILY-3274";Tend="1160";Tstart="939";shortTE="F";uid="7268e290-65a5-4d87-bde6-e0e2eacf6eac"
VSBP01000038.1	RepeatMasker	DNA/hAT-Charlie	78028	78349	1391	+	.	ID="DNA8-58_AP";Tend="393";Tstart="1";shortTE="F";uid="6166e045-6824-4a96-b9ee-33c17b722ba0"
VSBP01000038.1	RepeatMasker	DNA/hAT-Tip100	1676335	1676575	1888	+	.	ID="RND-6_FAMILY-22099";Tend="980";Tstart="744";shortTE="F";uid="e93290ef-b04f-4148-8c86-78a34bf087aa"
VSBP01000038.1	RepeatMasker	DNA/Ginger-1	1529215	1529585	2710	+	.	ID="RND-1_FAMILY-79";Tend="1345";Tstart="986";shortTE="F";uid="961d9f35-65c8-4a0b-a8de-e45956256f1c"
VSBP01000038.1	RepeatMasker	DNA/Kolobok-E	85160	85425	419	+	.	ID="KOLOBOKE-2_AP";Tend="1334";Tstart="1079";shortTE="F";uid="6c3eb6ff-363e-4e87-857d-aa5e301a2153"
VSBP01000038.1	RepeatMasker	Retroposon?	1093582	1093702	469	+	.	ID="RND-3_FAMILY-37";Tend="1087";Tstart="963";shortTE="F";uid="4d763183-e5bb-4c8f-8bc9-16bd0171ad2c"
VSBP01000038.1	RepeatMasker	DNA	1101155	1101415	790	+	.	ID="DNA4-3_AP";Tend="528";Tstart="261";shortTE="F";uid="438f01bc-c697-497a-94c3-d3435165c9f3"
VSBP01000038.1	RepeatMasker	DNA/MULE-MuDR	528379	528520	531	+	.	ID="RND-6_FAMILY-6539";Tend="366";Tstart="219";shortTE="F";uid="8e308496-3bcf-4135-98b3-8bf4b3729290"
VSBP01000038.1	RepeatMasker	DNA	559456	559670	577	+	.	ID="dna4-2_ap";Tend="217";Tstart="1";shortTE="F";uid="235f2e45-50ff-4799-a1d9-f525c6d0fa13"
VSBP01000038.1	RepeatMasker	DNA/MULE-MuDR	830511	831441	7007	+	.	ID="RND-5_FAMILY-4363";Tend="1849";Tstart="941";shortTE="F";uid="78b62168-1386-47c4-be84-1c9dd7ec137b"
VSBP01000038.1	RepeatMasker	DNA/Ginger-1	836801	837710	7095	+	.	ID="RND-1_FAMILY-79";Tend="1890";Tstart="979";shortTE="F";uid="9a65b8a3-6010-48e3-9e10-296da127d398"
VSBP01000038.1	RepeatMasker	DNA/hAT-Tip100	1534179	1534344	1416	+	.	ID="dna8-100_ap";Tend="660";Tstart="495";shortTE="F";uid="294f70b9-b75a-4e48-b469-d64628184e29"
VSBP01000038.1	RepeatMasker	DNA/Ginger-2	304262	304540	701	+	.	ID="RND-5_FAMILY-765";Tend="1408";Tstart="1153";shortTE="F";uid="c7ad7683-03da-4c11-8828-8ab67590f1ad"
VSBP01000038.1	RepeatMasker	Unknown	388855	389156	2610	+	.	ID="RND-6_FAMILY-9433";Tend="1058";Tstart="760";shortTE="F";uid="9ce46259-17b1-4c24-8107-c66c6b480075"
VSBP01000038.1	RepeatMasker	DNA/hAT	160198	160551	2172	+	.	ID="RND-6_FAMILY-11607";Tend="1225";Tstart="878";shortTE="F";uid="4d2b9e74-8716-46c5-8b14-f78aad759394"
VSBP01000038.1	RepeatMasker	DNA/hAT-Tip100	1533951	1534141	1416	+	.	ID="DNA8-100_AP";Tend="202";Tstart="1";shortTE="F";uid="0039e57a-938c-4aac-ad11-ddb49074347c"
VSBP01000038.1	RepeatMasker	DNA/hAT-Tip100	44073	44574	3792	+	.	ID="RND-5_FAMILY-495";Tend="1346";Tstart="850";shortTE="F";uid="5a8a5220-dfc8-4d13-b2a8-c111b9da6e3e"
VSBP01000038.1	RepeatMasker	Unknown	32912	33203	1780	+	.	ID="RND-6_FAMILY-20000";Tend="1239";Tstart="941";shortTE="F";uid="309a4ced-8c2a-4d73-a50c-6b0c3360ff01"
VSBP01000038.1	RepeatMasker	DNA/Ginger	919889	920690	3199	+	.	ID="RND-5_FAMILY-5363";Tend="1800";Tstart="892";shortTE="F";uid="1dba5910-513f-4d1e-a786-3d9fc765cca4"
VSBP01000038.1	RepeatMasker	DNA/PIF-Harbinger	656412	656756	2659	+	.	ID="RND-4_FAMILY-108";Tend="1314";Tstart="968";shortTE="F";uid="91a4478a-0c72-44d3-9f43-2c3290a77bd5"
VSBP01000038.1	RepeatMasker	DNA/Ginger	1685460	1685666	1746	+	.	ID="RND-1_FAMILY-3";Tend="1850";Tstart="1643";shortTE="F";uid="2b362894-8f6e-474f-b60e-d16c67ded8c2"
VSBP01000038.1	RepeatMasker	Unknown	1542267	1542557	1910	+	.	ID="RND-1_FAMILY-392";Tend="1252";Tstart="948";shortTE="F";uid="7cf3d129-4ba8-4953-91ca-cfc38d1472a5"
VSBP01000038.1	RepeatMasker	DNA/hAT-Blackjack	401473	401725	432	+	.	ID="HAT-N6_LMI";Tend="857";Tstart="608";shortTE="F";uid="20ab6803-9736-4433-a630-1e2e5573ce47"
VSBP01000038.1	RepeatMasker	DNA	469899	470355	1962	+	.	ID="RND-1_FAMILY-30";Tend="1386";Tstart="970";shortTE="F";uid="74cdaf80-0968-4aad-b8a7-c01b3dcfd1f9"
VSBP01000038.1	RepeatMasker	DNA/Ginger	1031899	1032120	438	+	.	ID="RND-6_FAMILY-9547";Tend="1392";Tstart="1163";shortTE="F";uid="71540c49-a3fb-4c5d-ad29-e8c4e183f97c"
VSBP01000038.1	RepeatMasker	Unknown	633455	633689	1794	+	.	ID="RND-1_FAMILY-155";Tend="1226";Tstart="962";shortTE="F";uid="e96c3393-9d74-48ed-9f1d-13520993d215"
VSBP01000038.1	RepeatMasker	Unknown	1580226	1580970	2668	+	.	ID="RND-1_FAMILY-55";Tend="1233";Tstart="505";shortTE="F";uid="f974a104-3aba-4b59-aa1b-e61937e70dbe"
VSBP01000038.1	RepeatMasker	LTR/Gypsy	1576871	1578299	7010	+	.	ID="RND-5_FAMILY-2673";Tend="1308";Tstart="430";shortTE="F";uid="ed96695f-340e-4f05-828f-6451e6f99a2c"
VSBP01000038.1	RepeatMasker	Retroposon?	314468	314891	724	+	.	ID="RND-3_FAMILY-37";Tend="1397";Tstart="929";shortTE="F";uid="d7df99fa-d8ba-475f-b128-a86bff482a5a"
VSBP01000038.1	RepeatMasker	DNA	228257	228871	1701	+	.	ID="DNA4-3_AP";Tend="635";Tstart="1";shortTE="F";uid="a4c41020-d15e-40bd-9dd9-d251f791c932"
VSBP01000038.1	RepeatMasker	DNA	1524678	1524883	1658	+	.	ID="RND-1_FAMILY-406";Tend="946";Tstart="748";shortTE="F";uid="0fa1f1ec-dc17-4537-bdfc-b75dc37bb040"
VSBP01000038.1	RepeatMasker	LINE/I-Jockey	1036036	1036616	981	+	.	ID="RND-6_FAMILY-6088";Tend="1683";Tstart="1144";shortTE="F";uid="64ed0850-833e-4ffb-97e2-af7676554c8b"
VSBP01000038.1	RepeatMasker	Unknown	53315	53427	753	+	.	ID="RND-6_FAMILY-23139";Tend="1124";Tstart="1013";shortTE="F";uid="f7e3a2f2-1317-4774-b2d1-b5ced8598538"
VSBP01000038.1	RepeatMasker	Unknown	910482	910670	844	+	.	ID="RND-5_FAMILY-3134";Tend="1151";Tstart="961";shortTE="F";uid="9d250138-fa74-4c65-9b28-6a71eb17c06d"
VSBP01000038.1	RepeatMasker	Unknown	390446	390685	1525	+	.	ID="RND-5_FAMILY-189";Tend="1197";Tstart="964";shortTE="F";uid="6cef08ff-dd68-4daa-989b-7d24d8a5b2cb"
VSBP01000038.1	RepeatMasker	DNA/hAT-Tip100	195602	196327	5086	+	.	ID="RND-6_FAMILY-15220";Tend="1656";Tstart="921";shortTE="F";uid="b270a080-c630-4b1e-b21e-095c36011984"
VSBP01000038.1	RepeatMasker	DNA/Ginger-2	1579871	1580226	700	+	.	ID="RND-6_FAMILY-2454";TEgroup="ctg_38%7CRND-6_FAMILY-2454%7C1";Tend="1178";Tstart="602";shortTE="F";uid="2cd1fa4f-05f3-4f2d-8694-1fe9e905a694"
VSBP01000038.1	RepeatMasker	Unknown	480469	481379	7101	+	.	ID="RND-6_FAMILY-4304";Tend="1634";Tstart="745";shortTE="F";uid="18060271-ef63-47d2-b4c6-d1f502380dc6"
VSBP01000038.1	RepeatMasker	DNA/hAT-hAT19	970711	971176	617	+	.	ID="DNA8-52B_AP";TEgroup="ctg_38%7CDNA8-52B_AP%7C1";Tend="1100";Tstart="1";shortTE="T";uid="2ee90846-f1af-49a6-806e-97267670fd90"
VSBP01000038.1	RepeatMasker	DNA/hAT	165143	165244	436	+	.	ID="DNA8-68_AP";Tend="764";Tstart="663";shortTE="F";uid="99d45b4b-c0ec-491e-8354-9b645d9638ea"
VSBP01000038.1	RepeatMasker	DNA	994877	995574	1562	+	.	ID="DNA4-2_AP";Tend="652";Tstart="1";shortTE="F";uid="7eb3c1bd-edb6-49e5-a20d-ecd0bacccff2"
VSBP01000038.1	RepeatMasker	DNA/hAT-Tip100	444716	445401	1995	+	.	ID="RND-4_FAMILY-167";TEgroup="ctg_38%7CRND-4_FAMILY-167%7C1";Tend="1381";Tstart="952";shortTE="F";uid="2244a25b-2ff4-4b02-ab12-e8c3167b84c6"
VSBP01000038.1	RepeatMasker	Unknown	522046	522491	1355	+	.	ID="RND-6_FAMILY-7873";Tend="1085";Tstart="641";shortTE="F";uid="af872e90-8ec5-4724-ac4a-b2a7d233c7aa"
VSBP01000038.1	RepeatMasker	Unknown	388443	388706	1793	+	.	ID="RND-5_FAMILY-189";Tend="1197";Tstart="940";shortTE="F";uid="69910ff7-786f-4091-94d9-4f258d352f51"
VSBP01000038.1	RepeatMasker	DNA	1329576	1329790	513	+	.	ID="DNA4-3_AP";Tend="429";Tstart="222";shortTE="F";uid="ad851bcf-abcb-4e41-ac75-97cacd2ec368"
VSBP01000038.1	RepeatMasker	DNA	1129341	1129529	525	+	.	ID="RND-6_FAMILY-2044";Tend="841";Tstart="660";shortTE="F";uid="34ec9a44-8acf-41b1-87ad-672fbb3b76af"
VSBP01000038.1	RepeatMasker	Unknown	1300937	1301183	841	+	.	ID="RND-5_FAMILY-5401";Tend="1435";Tstart="1191";shortTE="F";uid="c4a4a48f-ef22-415a-a502-e0147a6d1f68"
VSBP01000038.1	RepeatMasker	RC/Helitron	633185	633418	1774	+	.	ID="RND-1_FAMILY-245";Tend="1078";Tstart="844";shortTE="F";uid="69e6918d-70dd-450b-8c8c-38bc032a33b5"
VSBP01000038.1	RepeatMasker	DNA	452730	453176	1309	+	.	ID="DNA-TTAA-1_AP";Tend="423";Tstart="1";shortTE="F";uid="988fcc4f-1d49-44d2-bf36-c7e1f614303a"
VSBP01000038.1	RepeatMasker	LINE/RTE-BovB	1636216	1636438	403	+	.	ID="RTE-2_LMI";Tend="2979";Tstart="2762";shortTE="F";uid="c9af74db-4d04-4e40-8460-d31b7bb88523"
VSBP01000038.1	RepeatMasker	DNA/hAT-Tip100	1264802	1265237	3763	+	.	ID="RND-6_FAMILY-25195";Tend="1660";Tstart="1225";shortTE="F";uid="6b8e0cff-3b2b-4491-a9b3-454d4ce79c22"
VSBP01000038.1	RepeatMasker	Unknown	987605	987806	1229	+	.	ID="RND-1_FAMILY-104";Tend="1165";Tstart="962";shortTE="F";uid="ed3ceb42-c8e7-433a-9daa-272561552070"
VSBP01000038.1	RepeatMasker	DNA/hAT-hAT19	1562643	1563231	823	+	.	ID="RND-5_FAMILY-192";TEgroup="ctg_38%7CRND-5_FAMILY-192%7C1";Tend="1581";Tstart="907";shortTE="F";uid="f8d7f586-fbec-4cba-8473-2b042e0b3a87"
VSBP01000038.1	RepeatMasker	DNA	901812	902195	935	+	.	ID="TTAA2C_AP";Tend="338";Tstart="1";shortTE="F";uid="2d3b9367-0c2c-4fbe-a550-694ab9e919ee"
VSBP01000038.1	RepeatMasker	DNA/hAT-hAT19	1433809	1433926	586	+	.	ID="RND-5_FAMILY-132";Tend="1541";Tstart="1426";shortTE="F";uid="eaf3c0cc-3e31-4550-bef9-eb1f5aaa824c"
VSBP01000038.1	RepeatMasker	Retroposon?	644745	645067	865	+	.	ID="RND-3_FAMILY-37";Tend="1153";Tstart="819";shortTE="F";uid="0fb2e097-2c11-431f-ab59-503d91d77251"
VSBP01000038.1	RepeatMasker	DNA/TcMar-Pogo	53205	53406	835	+	.	ID="RND-5_FAMILY-5846";Tend="1432";Tstart="1202";shortTE="F";uid="e401dbb3-6600-473e-af64-52ae23ff0393"
VSBP01000038.1	RepeatMasker	DNA/hAT	1587182	1587366	454	+	.	ID="DNA8-64B_AP";Tend="194";Tstart="3";shortTE="F";uid="25dae2e4-7997-472d-9c6b-534428f721bd"
VSBP01000038.1	RepeatMasker	Unknown	1552987	1553171	1440	+	.	ID="RND-1_FAMILY-38";Tend="1411";Tstart="1229";shortTE="F";uid="d8d1e6f1-5e24-4c79-9099-4e4b56f5666b"
VSBP01000038.1	RepeatMasker	DNA/Kolobok-E	1626691	1627027	667	+	.	ID="RND-1_FAMILY-25";Tend="1013";Tstart="670";shortTE="F";uid="040f7f1a-e7a6-4304-a3ff-e3a4b0eb86c8"
VSBP01000038.1	RepeatMasker	LINE/I-Jockey	1358493	1358703	648	+	.	ID="AG-JOCK-1";Tend="1429";Tstart="1300";shortTE="F";uid="e1d24a1f-480c-4c64-a2d4-212f1374cc5f"
VSBP01000038.1	RepeatMasker	DNA/Kolobok-E	1087196	1087580	793	+	.	ID="RND-6_FAMILY-16198";Tend="1200";Tstart="821";shortTE="F";uid="44f89985-32a9-4094-82ca-6282a5c94441"
VSBP01000038.1	RepeatMasker	Retroposon?	640088	640284	643	+	.	ID="RND-5_FAMILY-7552";Tend="1552";Tstart="1371";shortTE="F";uid="fe6a5e9a-c572-430f-9297-dbd657c1f8a3"
VSBP01000038.1	RepeatMasker	LINE/R1	1110111	1110356	1241	+	.	ID="RND-6_FAMILY-12756";Tend="1168";Tstart="926";shortTE="F";uid="ccfe1313-4d8a-4829-b39c-41dccd7490be"
VSBP01000038.1	RepeatMasker	Unknown	412653	412800	648	+	.	ID="RND-1_FAMILY-20";Tend="143";Tstart="1";shortTE="F";uid="542ab3d8-a36a-436f-8815-58c604f06c42"
VSBP01000038.1	RepeatMasker	DNA	492405	492704	795	+	.	ID="DNA4-3_AP";Tend="300";Tstart="1";shortTE="F";uid="bc4743a4-deaf-48bb-9630-d3930c393d55"
VSBP01000038.1	RepeatMasker	Retroposon?	1139647	1140281	1279	+	.	ID="RND-3_FAMILY-37";Tend="1619";Tstart="921";shortTE="F";uid="9c47d0b4-a805-49d3-bee0-3b303ccfd1a5"
VSBP01000038.1	RepeatMasker	Unknown	656153	656386	1299	+	.	ID="RND-1_FAMILY-104";Tend="1152";Tstart="925";shortTE="F";uid="42a59539-4cdd-4d70-87e1-907698257080"
VSBP01000038.1	RepeatMasker	DNA/hAT-Tip100	40098	40312	763	+	.	ID="RND-6_FAMILY-1867";Tend="1354";Tstart="1148";shortTE="F";uid="bf360ceb-9189-45fe-8f89-cc5a76f08546"
VSBP01000038.1	RepeatMasker	DNA	1549947	1550148	440	+	.	ID="TTAA2D_AP";Tend="227";Tstart="25";shortTE="F";uid="85016d8a-4a35-4580-aa9d-8e8c2c3c6886"
VSBP01000038.1	RepeatMasker	LINE/I-Jockey	504971	505395	510	+	.	ID="RND-6_FAMILY-4015";Tend="484";Tstart="60";shortTE="F";uid="ba8c7689-a685-434d-9e1e-dc1d6424787c"
VSBP01000038.1	RepeatMasker	DNA/Ginger-1	918174	919040	5765	+	.	ID="RND-1_FAMILY-79";Tend="1831";Tstart="965";shortTE="F";uid="f963423f-d990-426f-b70c-bbca9ec0ce66"
VSBP01000038.1	RepeatMasker	DNA/Ginger	984816	985125	479	+	.	ID="RND-5_FAMILY-5363";Tend="1250";Tstart="880";shortTE="F";uid="dd8827e5-f688-4341-89d5-87ee15d879c6"
VSBP01000038.1	RepeatMasker	DNA	1533453	1533950	639	+	.	ID="DNA8-75_AP";TEgroup="ctg_38%7CDNA8-75_AP%7C1";Tend="667";Tstart="16";shortTE="F";uid="0151f628-26d1-4ce5-bebd-f893d3a6f633"
VSBP01000038.1	RepeatMasker	DNA/Ginger	44554	45625	7281	+	.	ID="rnd-6_family-5762";Tend="2005";Tstart="874";shortTE="F";uid="5f39ebff-d380-4271-bae1-f1784dc1a066"
VSBP01000038.1	RepeatMasker	Unknown	1535279	1535432	1319	+	.	ID="RND-1_FAMILY-169";Tend="1065";Tstart="912";shortTE="F";uid="591d29c8-eea7-40b2-a79e-00802b74f203"
VSBP01000038.1	RepeatMasker	Unknown	389831	390094	1793	+	.	ID="RND-5_FAMILY-189";Tend="1197";Tstart="940";shortTE="F";uid="641ca76e-6608-48ee-b9b5-404e1225ef62"
VSBP01000038.1	RepeatMasker	DNA/MULE-MuDR	1424132	1424258	789	+	.	ID="RND-5_FAMILY-5992";Tend="1732";Tstart="1608";shortTE="F";uid="23e56ba4-2057-46be-86c3-281348b8ade3"
VSBP01000038.1	RepeatMasker	DNA/Ginger	801937	802213	416	+	.	ID="RND-6_FAMILY-9547";Tend="1190";Tstart="914";shortTE="F";uid="255236de-e936-48b1-8243-dd6a7d17bbd7"
VSBP01000038.1	RepeatMasker	Unknown	1582787	1583307	2671	+	.	ID="RND-6_FAMILY-11433";Tend="1531";Tstart="954";shortTE="F";uid="b3d61603-e7ce-4061-9d9c-d1f0cb6594cf"
VSBP01000038.1	RepeatMasker	DNA/hAT	162096	162284	1278	+	.	ID="RND-6_FAMILY-11607";Tend="1399";Tstart="1221";shortTE="F";uid="11384ca4-f964-4731-843c-968967ab56d5"
VSBP01000038.1	RepeatMasker	DNA/Kolobok-E	1555113	1555654	504	+	.	ID="KOLOBOKE-2_AP";Tend="1692";Tstart="1172";shortTE="F";uid="b76c5b6c-66fb-46b1-9da0-c2351605cf0c"
VSBP01000038.1	RepeatMasker	DNA/Ginger	1573963	1574948	7654	+	.	ID="RND-6_FAMILY-9547";Tend="2432";Tstart="1446";shortTE="F";uid="5be2b9d9-2211-4cb0-9677-64ce5d4deb4b"
VSBP01000038.1	RepeatMasker	DNA/Maverick	1566098	1567264	3728	+	.	ID="rnd-1_family-248";Tend="1399";Tstart="2";shortTE="F";uid="cc5d379a-2b8c-4ae6-b9bb-e16d4d040f29"
VSBP01000038.1	RepeatMasker	LINE/L2	1568697	1568805	495	+	.	ID="DAPHNE-7_HMM";Tend="3304";Tstart="3193";shortTE="F";uid="df2536b3-2160-4b83-8fb7-77c238082287"
VSBP01000038.1	RepeatMasker	Unknown	988716	989046	1662	+	.	ID="RND-5_FAMILY-7584";Tend="1176";Tstart="830";shortTE="F";uid="76f60f18-09c8-4970-9d19-283748871d77"
VSBP01000038.1	RepeatMasker	DNA/hAT-hAT19	610126	610663	2168	+	.	ID="DNA8-64_AP";Tend="622";Tstart="1";shortTE="F";uid="23167d9a-248c-4ba1-8921-98c1d2eeb04d"
VSBP01000038.1	RepeatMasker	DNA/hAT-Charlie	88649	88800	1140	+	.	ID="RND-6_FAMILY-9181";Tend="1114";Tstart="961";shortTE="F";uid="244a61bd-de21-4750-95ab-6332c71c59e5"
VSBP01000038.1	RepeatMasker	DNA	609727	610077	861	+	.	ID="DNA4-2_AP";Tend="380";Tstart="1";shortTE="F";uid="c3f7c866-fede-440f-a9ff-00d1a8c1d41d"
VSBP01000038.1	RepeatMasker	Unknown	387093	387298	1109	+	.	ID="RND-1_FAMILY-129";Tend="1194";Tstart="1000";shortTE="F";uid="1a7c00be-73a5-43b5-ab61-d99cbb105437"
VSBP01000038.1	RepeatMasker	DNA	637658	638089	2493	+	.	ID="TTAAC_AP";Tend="438";Tstart="1";shortTE="F";uid="f70985df-c1d5-4e65-ae01-5c5c7c248f7d"
VSBP01000038.1	RepeatMasker	DNA/Ginger	1095173	1095417	1574	+	.	ID="RND-5_FAMILY-5363";Tend="1434";Tstart="1196";shortTE="F";uid="15e38267-ea90-4a33-86e7-8c6876a078e7"
VSBP01000038.1	RepeatMasker	DNA/hAT-Ac	12404	12577	907	+	.	ID="RND-5_FAMILY-1922";Tend="510";Tstart="338";shortTE="F";uid="78f74bd9-8690-4ff3-8e86-5149da010edd"
VSBP01000038.1	RepeatMasker	Unknown	1517100	1517404	2400	+	.	ID="RND-6_FAMILY-14671";Tend="1213";Tstart="909";shortTE="F";uid="8a5b0cbd-c61e-4f6b-96eb-e0309dd78c0c"
VSBP01000038.1	RepeatMasker	DNA/TcMar-m44?	1511904	1512076	597	+	.	ID="dnax-4_ap";Tend="172";Tstart="1";shortTE="F";uid="5ee34fa4-3549-4b65-9578-9389c106d4a3"
VSBP01000038.1	RepeatMasker	LINE/CR1	426282	426930	1551	+	.	ID="RND-6_FAMILY-9873";Tend="1212";Tstart="657";shortTE="F";uid="c728a592-ce54-4b2e-b50b-f66453fc5879"
VSBP01000038.1	RepeatMasker	Unknown	525745	525846	690	+	.	ID="RND-5_FAMILY-4679";Tend="1322";Tstart="1221";shortTE="F";uid="7298ce96-8c78-426d-b59d-cd992fe6f9c8"
VSBP01000038.1	RepeatMasker	Retroposon?	1161215	1161745	1410	+	.	ID="RND-3_FAMILY-37";Tend="1439";Tstart="908";shortTE="F";uid="516d394a-c82a-4627-9ac3-849aa071bf1a"
VSBP01000038.1	RepeatMasker	Unknown	521836	522029	580	+	.	ID="RND-5_FAMILY-3134";Tend="1154";Tstart="962";shortTE="F";uid="ca82da55-cd53-477e-959f-d850a043a2b5"
VSBP01000038.1	RepeatMasker	DNA/MULE-MuDR	528734	528839	557	+	.	ID="MUDR6X_AP";Tend="106";Tstart="1";shortTE="F";uid="2f0d24ab-9409-4801-abb4-23e0a5e41ff6"
VSBP01000038.1	RepeatMasker	DNA/Kolobok-E	145078	145858	4197	-	.	ID="rnd-6_family-2012";Tend="1619";Tstart="868";shortTE="F";uid="c344605b-92e8-4ef4-aa1b-888435a56a56"
VSBP01000038.1	RepeatMasker	Unknown	624394	624812	515	-	.	ID="RND-6_FAMILY-4005";TEgroup="ctg_38%7CRND-6_FAMILY-4005%7C1";Tend="272";Tstart="85";shortTE="F";uid="780d40b5-8ddc-4ddc-8b52-d2724e78659d"
VSBP01000038.1	RepeatMasker	DNA/hAT-Charlie	326988	327205	940	-	.	ID="HAT-N14_RPR";TEgroup="ctg_38%7CHAT-N14_RPR%7C1";Tend="320";Tstart="1";shortTE="F";uid="1c48dae4-7775-4443-b705-7e393599bc16"
VSBP01000038.1	RepeatMasker	Unknown	967638	968127	2828	-	.	ID="RND-6_FAMILY-688";Tend="1452";Tstart="975";shortTE="F";uid="019f7338-48f3-4a1c-b05d-82eaa333293c"
VSBP01000038.1	RepeatMasker	DNA/hAT-Tip100	772329	772765	1989	-	.	ID="RND-6_FAMILY-7907";Tend="1302";Tstart="908";shortTE="F";uid="3795cd08-5b29-4983-ba68-427c5bbde33b"
VSBP01000038.1	RepeatMasker	Unknown	28698	29258	2233	-	.	ID="RND-6_FAMILY-10985";Tend="1001";Tstart="549";shortTE="F";uid="bf085892-218b-45e6-9cde-ee3cc3a23461"
VSBP01000038.1	RepeatMasker	DNA/Ginger	1094641	1094835	1489	-	.	ID="RND-6_FAMILY-5762";Tend="2540";Tstart="2344";shortTE="F";uid="a80b0ebd-c1fe-42ed-bd26-2d88089ae9f2"
VSBP01000038.1	RepeatMasker	DNA/hAT	536825	537305	3353	-	.	ID="rnd-5_family-4691";Tend="1636";Tstart="1050";shortTE="F";uid="708a9199-7e7d-48ac-b8fb-eacbcfad4095"
VSBP01000038.1	RepeatMasker	DNA	1113517	1113727	437	-	.	ID="RND-1_FAMILY-52";Tend="1631";Tstart="1426";shortTE="F";uid="da8e0de0-671b-46e4-ae2e-f51083f34748"
VSBP01000038.1	RepeatMasker	DNA/Ginger	1309652	1310245	4705	-	.	ID="RND-6_FAMILY-9547";Tend="2119";Tstart="1524";shortTE="F";uid="45f22003-c9dc-44b3-8daf-4014352cb2c7"
VSBP01000038.1	RepeatMasker	Unknown	73273	73503	747	-	.	ID="RND-6_FAMILY-4629";Tend="874";Tstart="683";shortTE="F";uid="17f42a78-1bcb-4ae7-a9e5-ef667b4a32ae"
VSBP01000038.1	RepeatMasker	Unknown	733320	733627	1032	-	.	ID="RND-6_FAMILY-4629";Tend="943";Tstart="647";shortTE="F";uid="2e5bc136-082c-464c-b7fa-aca2bbcd6fec"
VSBP01000038.1	RepeatMasker	DNA/hAT-hAT19	41574	41779	1297	-	.	ID="RND-5_FAMILY-2789";Tend="1156";Tstart="949";shortTE="F";uid="b712d04c-5777-4dbe-a0bd-105a28a1853c"
VSBP01000038.1	RepeatMasker	DNA	1058124	1058605	712	-	.	ID="DNA8-88_AP";TEgroup="ctg_38%7CDNA8-88_AP%7C1";Tend="620";Tstart="9";shortTE="F";uid="5cfa0927-b8c7-425c-b56d-e865123183f1"
VSBP01000038.1	RepeatMasker	DNA/Ginger	638552	638990	2498	-	.	ID="rnd-6_family-9547";Tend="1238";Tstart="792";shortTE="F";uid="81f325c9-2b87-404c-b3a3-1e5957a09fde"
VSBP01000038.1	RepeatMasker	DNA	1605148	1605585	2747	-	.	ID="TTAA5_AP";Tend="442";Tstart="1";shortTE="F";uid="2973bc85-c133-4d6b-84b9-3c68807186c3"
VSBP01000038.1	RepeatMasker	Unknown	1552041	1552219	1217	-	.	ID="RND-5_FAMILY-2531";Tend="1050";Tstart="894";shortTE="F";uid="8de91f84-fd11-4368-a9b4-cebc7befed37"
VSBP01000038.1	RepeatMasker	DNA/Ginger	1135250	1135548	2286	-	.	ID="RND-6_FAMILY-5762";Tend="1183";Tstart="894";shortTE="F";uid="32f2953c-69a0-44ab-aff7-7172525f35dd"
VSBP01000038.1	RepeatMasker	LINE/I-Jockey	504395	504960	638	-	.	ID="JOCKEY-1_RPR";Tend="1381";Tstart="959";shortTE="F";uid="cc1031af-a409-4d30-99b0-befddd2790df"
VSBP01000038.1	RepeatMasker	DNA	1532850	1532959	639	-	.	ID="DNA8-75_AP";Tend="667";Tstart="566";shortTE="F";uid="13de499b-76ef-4927-98cd-94c782879407"
VSBP01000038.1	RepeatMasker	DNA/hAT-Tip100	506136	506520	2531	-	.	ID="RND-5_FAMILY-6823";Tend="1340";Tstart="974";shortTE="F";uid="0eb1204d-712c-41cf-a5d0-abc38c6384ac"
VSBP01000038.1	RepeatMasker	Retroposon?	1308111	1309721	11920	-	.	ID="RND-5_FAMILY-549";Tend="1571";Tstart="1";shortTE="F";uid="37428684-362d-49c7-bbb0-76155f0987ff"
VSBP01000038.1	RepeatMasker	Unknown	992317	993143	4866	-	.	ID="RND-5_FAMILY-3950";Tend="1651";Tstart="865";shortTE="F";uid="be953da6-845d-476e-b428-4459c8fc412d"
VSBP01000038.1	RepeatMasker	DNA/hAT	88831	89300	1644	-	.	ID="DNA8-76_AP";Tend="422";Tstart="1";shortTE="F";uid="2f7e5df4-96cc-4d2e-a282-a9cbe2238750"
VSBP01000038.1	RepeatMasker	Unknown	43880	44038	1035	-	.	ID="RND-6_FAMILY-12620";Tend="1127";Tstart="959";shortTE="F";uid="6169fd47-c1b1-44d7-aa0d-de3bfcf8da78"
VSBP01000038.1	RepeatMasker	DNA	1237999	1238758	2092	-	.	ID="DNA4-2_AP";Tend="769";Tstart="1";shortTE="F";uid="fb9c0eee-2799-4dc8-bd01-dce36f6e488e"
VSBP01000038.1	RepeatMasker	DNA	450	698	2086	-	.	ID="RND-5_FAMILY-361";Tend="878";Tstart="629";shortTE="F";uid="cfca80e0-add0-42df-a12c-553acb7d7e5d"
VSBP01000038.1	RepeatMasker	Unknown	1506679	1506830	861	-	.	ID="RND-6_FAMILY-1939";Tend="1429";Tstart="1278";shortTE="F";uid="78cdd652-2a2b-460c-9a06-aacb0f2def3d"
VSBP01000038.1	RepeatMasker	DNA/hAT-Tip100	916800	917447	2842	-	.	ID="RND-5_FAMILY-1767";Tend="1729";Tstart="1128";shortTE="F";uid="ca839cf5-f0d9-41e2-8b86-7e6a92145f8c"
VSBP01000038.1	RepeatMasker	DNA/Ginger	15012	15191	829	-	.	ID="RND-5_FAMILY-5363";Tend="1905";Tstart="1703";shortTE="F";uid="d05e8f1e-2edc-4cba-ae10-2dea48638490"
VSBP01000038.1	RepeatMasker	DNA/Kolobok-E	1624754	1625127	2078	-	.	ID="RND-6_FAMILY-2012";Tend="1512";Tstart="1143";shortTE="F";uid="cd0e1ae4-07b1-4d8c-b718-117b7cbe3eeb"
VSBP01000038.1	RepeatMasker	DNA/Ginger-1	1674925	1675109	673	-	.	ID="RND-6_FAMILY-375";Tend="1907";Tstart="1714";shortTE="F";uid="8bd6fc15-9496-4aab-b19c-e36b6022ca52"
VSBP01000038.1	RepeatMasker	DNA/hAT-hAT19	42982	43257	455	-	.	ID="RND-6_FAMILY-5527";Tend="903";Tstart="684";shortTE="F";uid="2102961c-5253-46de-9c29-d77aa235c5c3"
VSBP01000038.1	RepeatMasker	DNA	9821	10089	686	-	.	ID="dnax-2_ap";Tend="289";Tstart="1";shortTE="F";uid="d0e9ea60-ae0a-47ab-a080-4ee0369d7ea7"
VSBP01000038.1	RepeatMasker	DNA/MULE-MuDR	1610331	1610484	633	-	.	ID="rnd-5_family-5369";Tend="1236";Tstart="1100";shortTE="F";uid="69ae7e59-7977-494f-b01a-25354a52b7c9"
VSBP01000038.1	RepeatMasker	DNA/hAT-hAT19	1517504	1518023	835	-	.	ID="DNA8-64_AP";TEgroup="ctg_38%7CDNA8-64_AP%7C1";Tend="509";Tstart="1";shortTE="F";uid="aac992a2-bd77-4700-a789-f0dedbcc614b"
VSBP01000038.1	RepeatMasker	Unknown	74495	75483	4725	-	.	ID="RND-6_FAMILY-2478";Tend="1423";Tstart="573";shortTE="F";uid="33ac2fd4-fb4d-4b85-9166-e9bb6c3b4909"
VSBP01000038.1	RepeatMasker	Unknown	1631614	1631791	709	-	.	ID="RND-5_FAMILY-3419";Tend="1431";Tstart="1264";shortTE="F";uid="09bd6566-d8b9-4567-8e64-327be1987a02"
VSBP01000038.1	RepeatMasker	DNA	155093	155781	1995	-	.	ID="DNA4-2_AP";Tend="768";Tstart="1";shortTE="F";uid="1aad00bf-ae3d-4baa-913d-0e6ef628801c"
VSBP01000038.1	RepeatMasker	DNA/hAT-Charlie	936807	937107	1906	-	.	ID="RND-4_FAMILY-2028";Tend="1232";Tstart="884";shortTE="F";uid="77bb887a-5002-41f4-b30f-9754e72b1b8a"
VSBP01000038.1	RepeatMasker	DNA/Ginger	411171	412109	6858	-	.	ID="RND-6_FAMILY-9547";Tend="2241";Tstart="1310";shortTE="F";uid="f62fc4fb-914b-46b9-9545-305eed06ea99"
VSBP01000038.1	RepeatMasker	DNA/Ginger	1022357	1022692	2495	-	.	ID="RND-6_FAMILY-5762";Tend="2541";Tstart="2215";shortTE="F";uid="2b118bc4-a445-47fa-87e1-2424903bfe63"
VSBP01000038.1	RepeatMasker	DNA/hAT-Charlie	501488	501772	1514	-	.	ID="RND-1_FAMILY-371";Tend="1261";Tstart="1002";shortTE="F";uid="46146f68-155a-4279-945c-819276c3af99"
VSBP01000038.1	RepeatMasker	DNA/Ginger	16724	17044	1367	-	.	ID="RND-5_FAMILY-5363";Tend="1484";Tstart="1120";shortTE="F";uid="7a7f743e-70a1-40c8-8230-634994037a80"
VSBP01000038.1	RepeatMasker	Unknown	777321	778004	551	-	.	ID="RND-3_FAMILY-366";TEgroup="ctg_38%7CRND-3_FAMILY-366%7C1";Tend="988";Tstart="386";shortTE="F";uid="9c7c537e-b2dd-475c-9f21-eabe69cd7675"
VSBP01000038.1	RepeatMasker	DNA/Ginger	929853	930742	7157	-	.	ID="RND-1_FAMILY-3";Tend="1841";Tstart="941";shortTE="F";uid="b9b0cc28-0b98-4249-8ce0-ceaf2ae22a8d"
VSBP01000038.1	RepeatMasker	DNA	1501508	1501896	1021	-	.	ID="TTAA2B_AP";Tend="418";Tstart="2";shortTE="F";uid="6c7b6489-30b3-48c6-b584-db5f4c9bef03"
VSBP01000038.1	RepeatMasker	DNA/hAT-Charlie	1640874	1641121	1576	-	.	ID="RND-1_FAMILY-371";Tend="1261";Tstart="1004";shortTE="F";uid="2ede6c52-b53a-4eea-84fa-dbb5d5d7c568"
VSBP01000038.1	RepeatMasker	DNA/MULE-MuDR	1625986	1626135	546	-	.	ID="RND-6_FAMILY-6133";Tend="1282";Tstart="1129";shortTE="F";uid="e075f710-12db-45d4-94c0-edd86568fcbd"
VSBP01000038.1	RepeatMasker	RC/Helitron	443029	443210	660	-	.	ID="RND-6_FAMILY-14937";Tend="696";Tstart="516";shortTE="F";uid="15383432-f456-41a2-831c-138bf7c2b86d"
VSBP01000038.1	RepeatMasker	DNA/hAT-Tip100	616886	617099	1601	-	.	ID="RND-5_FAMILY-1695";Tend="1104";Tstart="891";shortTE="F";uid="004eaa9f-6449-481a-8169-0ac1b0915b1b"
VSBP01000038.1	RepeatMasker	Retroposon?	314443	314588	476	-	.	ID="SINE2-1_AP";Tend="1770";Tstart="1627";shortTE="F";uid="21328869-eb0a-447b-aac4-e1c1220ebdd3"
VSBP01000038.1	RepeatMasker	DNA/hAT-hAT19	1547849	1548201	2364	-	.	ID="RND-6_FAMILY-33";Tend="1541";Tstart="1202";shortTE="F";uid="dc414a8b-1896-4c22-8aaa-daf7cf13b274"
VSBP01000038.1	RepeatMasker	DNA/hAT-Charlie	653381	653593	1515	-	.	ID="RND-6_FAMILY-3383";Tend="1033";Tstart="829";shortTE="F";uid="9dc56dd6-c364-4243-9857-9090566d0e48"
VSBP01000038.1	RepeatMasker	Retroposon?	638404	638563	872	-	.	ID="RND-6_FAMILY-999";Tend="393";Tstart="236";shortTE="F";uid="159f3b8b-37e3-4d68-b310-07ce01e7c952"
VSBP01000038.1	RepeatMasker	DNA/Kolobok-E	1556260	1557511	1242	-	.	ID="koloboke-3_ap";Tend="5935";Tstart="4582";shortTE="F";uid="c32a8369-ee9b-4d98-83a1-4747d2996727"
VSBP01000038.1	RepeatMasker	DNA	405185	405704	739	-	.	ID="DNA4-2_AP";Tend="555";Tstart="3";shortTE="F";uid="cb0fc9a3-163e-46a0-bd29-5fb0942e801d"
VSBP01000038.1	RepeatMasker	Unknown	87294	87517	431	-	.	ID="RND-1_FAMILY-204";Tend="1173";Tstart="966";shortTE="F";uid="0baaee18-84d1-4e01-8321-5a725449235c"
VSBP01000038.1	RepeatMasker	Unknown	435008	435975	7536	-	.	ID="RND-6_FAMILY-23167";Tend="1175";Tstart="212";shortTE="F";uid="81cd5eb6-0a6a-44bf-965c-22d0d0ce0b03"
VSBP01000038.1	RepeatMasker	Unknown	522541	522719	855	-	.	ID="RND-6_FAMILY-8306";Tend="1561";Tstart="1396";shortTE="F";uid="7497ab56-1874-498f-b08c-8fb926b8e1b1"
VSBP01000038.1	RepeatMasker	DNA/hAT-Tip100	797600	797799	1501	-	.	ID="RND-6_FAMILY-2496";Tend="1036";Tstart="849";shortTE="F";uid="54cbc832-1e29-4778-a205-fe1d63bccf48"
VSBP01000038.1	RepeatMasker	DNA	962824	963081	719	-	.	ID="dna-ttaa-1_ap";Tend="423";Tstart="202";shortTE="F";uid="17c4ae55-3a4e-42b0-891e-baae8db28639"
VSBP01000038.1	RepeatMasker	DNA/Kolobok-E	1557757	1557990	489	-	.	ID="KOLOBOKE-3_AP";Tend="3874";Tstart="3646";shortTE="F";uid="01f06bea-f307-4e5a-83ed-f1552c13ea96"
VSBP01000038.1	RepeatMasker	Unknown	523789	524111	681	-	.	ID="RND-6_FAMILY-7873";Tend="1550";Tstart="1228";shortTE="F";uid="8de55689-4e45-4931-8556-55b94ffc8f6a"
VSBP01000038.1	RepeatMasker	DNA/hAT-hATm	17950	20016	4169	-	.	ID="hat-6_ap";Tend="2957";Tstart="930";shortTE="F";uid="74ae491a-c46b-41b2-8bbf-5acca05f43fa"
VSBP01000038.1	RepeatMasker	DNA/MULE-MuDR	1303002	1303196	1221	-	.	ID="RND-5_FAMILY-3526";Tend="864";Tstart="627";shortTE="F";uid="00e4a11a-a2db-415d-9902-baf369849e2c"
VSBP01000038.1	RepeatMasker	DNA/MULE-MuDR	499556	499737	923	-	.	ID="RND-6_FAMILY-430";Tend="968";Tstart="788";shortTE="F";uid="f673e05b-855f-4d07-ab2f-e8c1a20efce3"
VSBP01000038.1	RepeatMasker	Retroposon?	1133889	1134286	2861	-	.	ID="RND-5_FAMILY-549";Tend="1611";Tstart="1221";shortTE="F";uid="9c5e260c-cbbc-4fc5-9b27-fe395087edd3"
VSBP01000038.1	RepeatMasker	DNA/Kolobok-T2?	1068798	1068958	412	-	.	ID="KOLOBOK-N1_AEC";Tend="7492";Tstart="7348";shortTE="F";uid="4a02b01d-f70d-47a6-9c1d-52deef834b34"
VSBP01000038.1	RepeatMasker	Unknown	579785	579887	452	-	.	ID="RND-1_FAMILY-129";Tend="1119";Tstart="1012";shortTE="F";uid="88122c48-8793-4992-a006-e4d8084dbcac"
VSBP01000038.1	RepeatMasker	DNA	177483	177771	656	-	.	ID="TTAA4B_AP";Tend="430";Tstart="70";shortTE="F";uid="b97461cc-4339-4ed5-9af3-675669d24f84"
VSBP01000038.1	RepeatMasker	Retroposon?	1110444	1110644	979	-	.	ID="RND-1_FAMILY-157";Tend="366";Tstart="149";shortTE="F";uid="07198985-3b27-4888-aa51-f5c36fc39061"
VSBP01000038.1	RepeatMasker	DNA	216221	216793	1713	-	.	ID="TTAA20B_AP";TEgroup="ctg_38%7CTTAA20B_AP%7C1";Tend="446";Tstart="1";shortTE="F";uid="14a8ff87-2b12-423a-a068-fbf4659997ea"
VSBP01000038.1	RepeatMasker	DNA/MULE-MuDR	705066	705302	766	-	.	ID="RND-6_FAMILY-5875";Tend="1028";Tstart="832";shortTE="F";uid="61017ccd-a212-44c8-8e97-f459b933c0a0"
VSBP01000038.1	RepeatMasker	DNA/Ginger	381220	381785	750	-	.	ID="RND-6_FAMILY-5762";Tend="1483";Tstart="873";shortTE="F";uid="b03c33ee-ca26-414d-8c94-e08280f59026"
VSBP01000038.1	RepeatMasker	DNA/hAT-Charlie	1318883	1319109	833	-	.	ID="RND-5_FAMILY-179";Tend="1275";Tstart="1008";shortTE="F";uid="4af2bc5b-db90-4314-b84b-af6d7bf7dfdb"
VSBP01000038.1	RepeatMasker	DNA	1304755	1305180	653	-	.	ID="TTAA2C_AP";Tend="423";Tstart="2";shortTE="F";uid="7e650e84-b708-49e8-93f6-0e1d18721e71"
VSBP01000038.1	RepeatMasker	DNA/Ginger-2	911376	911587	540	-	.	ID="RND-6_FAMILY-2454";Tend="312";Tstart="105";shortTE="F";uid="b15c8a05-f297-4d18-a83b-84330e54d0c3"
VSBP01000038.1	RepeatMasker	DNA/Ginger	556464	556604	563	-	.	ID="rnd-5_family-5363";Tend="1016";Tstart="851";shortTE="F";uid="b7c1d363-8546-4243-a29e-a2663ccdeda1"
VSBP01000038.1	RepeatMasker	Retroposon?	1164847	1165131	1956	-	.	ID="RND-5_FAMILY-549";Tend="1611";Tstart="1335";shortTE="F";uid="a7ad6281-80a0-4005-ace7-da9f362d5454"
VSBP01000038.1	RepeatMasker	Retroposon?	1615625	1615875	406	-	.	ID="SINE2-1_AP";Tend="419";Tstart="149";shortTE="F";uid="084954d2-b9d0-4fd0-876d-435f70196bff"
VSBP01000038.1	RepeatMasker	DNA/hAT-Charlie	639435	639657	1395	-	.	ID="RND-5_FAMILY-32";Tend="1130";Tstart="888";shortTE="F";uid="a52ccdc1-4b75-4d64-ad2e-4be7329943fd"
VSBP01000038.1	RepeatMasker	DNA/hAT	774850	775020	826	-	.	ID="RND-1_FAMILY-27";Tend="831";Tstart="602";shortTE="F";uid="0c057b30-dac9-4099-8d5f-c6e73788e4bc"
VSBP01000038.1	RepeatMasker	DNA/Ginger	629787	630326	4323	-	.	ID="RND-6_FAMILY-5762";Tend="2539";Tstart="2000";shortTE="F";uid="244c68ff-97ce-44a8-a259-d4c8e357edf2"
VSBP01000038.1	RepeatMasker	Unknown	497254	497411	1263	-	.	ID="RND-1_FAMILY-169";Tend="1065";Tstart="912";shortTE="F";uid="6ca9a6ae-60e8-436f-861f-6415b8c41ee7"
VSBP01000038.1	RepeatMasker	DNA/hAT-Charlie	1703843	1704163	455	-	.	ID="DNA8-33_AP";Tend="328";Tstart="1";shortTE="F";uid="b9ad50f3-0a66-42c5-b7d7-ebfd13bbb8a6"
VSBP01000038.1	RepeatMasker	Retroposon?	1166809	1167150	2821	-	.	ID="RND-5_FAMILY-549";Tend="1559";Tstart="1221";shortTE="F";uid="0a618419-38eb-4ac4-806f-4baf4fac4882"
VSBP01000038.1	RepeatMasker	DNA	386035	386464	2656	-	.	ID="ttaa4c_ap";Tend="420";Tstart="1";shortTE="F";uid="b9c9e258-e2c2-4cad-9918-9a5eeac84305"
VSBP01000038.1	RepeatMasker	Unknown	431889	432099	680	-	.	ID="RND-5_FAMILY-378";Tend="1065";Tstart="819";shortTE="F";uid="0f2b50d9-1345-4311-a9d2-dfad3607b88a"
VSBP01000038.1	RepeatMasker	DNA/hAT-Tip100	1121470	1121663	1349	-	.	ID="rnd-1_family-284";Tend="1125";Tstart="928";shortTE="F";uid="dab92356-10dc-4b6b-8863-02c914e884e7"
VSBP01000038.1	RepeatMasker	DNA	1704253	1704617	716	-	.	ID="dna4-2_ap";Tend="283";Tstart="2";shortTE="F";uid="ff3eb61f-f44e-4deb-84bd-adacb22a4c05"
VSBP01000038.1	RepeatMasker	DNA/hAT	771627	771956	1037	-	.	ID="RND-1_FAMILY-11";Tend="3186";Tstart="2917";shortTE="F";uid="54595f29-fb1a-4466-8dbc-1906397c2244"
VSBP01000038.1	RepeatMasker	Retroposon?	1199871	1200107	1909	-	.	ID="RND-5_FAMILY-549";Tend="1571";Tstart="1335";shortTE="F";uid="8d6a9190-1572-4599-b8e2-bd51fa73c36c"
VSBP01000038.1	RepeatMasker	DNA/hAT	620048	620254	848	-	.	ID="RND-6_FAMILY-8835";Tend="1152";Tstart="936";shortTE="F";uid="fd1e8b98-4b7d-4788-b7bf-8fb5c1716925"
VSBP01000038.1	RepeatMasker	DNA	938019	938436	1538	-	.	ID="TTAA2D_AP";Tend="415";Tstart="1";shortTE="F";uid="28ff1655-d71a-4434-bdf4-ac6984fcf652"
VSBP01000038.1	RepeatMasker	Retroposon?	1043825	1043987	430	-	.	ID="SINE2-2_AP";Tend="164";Tstart="1";shortTE="F";uid="a3c6c200-421b-436c-9be8-c06031a0103d"
VSBP01000038.1	RepeatMasker	DNA	1052132	1052248	531	-	.	ID="dna4-2_ap";Tend="767";Tstart="653";shortTE="F";uid="7417529c-65b5-493c-9c75-bfc3f3926f33"
VSBP01000038.1	RepeatMasker	DNA/hAT-hAT19	814950	815162	584	-	.	ID="HAT-N9_AP";Tend="250";Tstart="4";shortTE="F";uid="ed3e95a4-6b2a-46d2-8334-770d7548efaa"
VSBP01000038.1	RepeatMasker	DNA/Ginger	501996	502419	668	-	.	ID="RND-6_FAMILY-9547";Tend="1472";Tstart="1023";shortTE="F";uid="4f577833-e18b-4da6-b3c3-c606d0c619dd"
VSBP01000038.1	RepeatMasker	DNA	586878	587198	633	-	.	ID="RND-5_FAMILY-9000";Tend="1891";Tstart="1561";shortTE="F";uid="b1ceb1a6-3215-4e07-89d2-f2ed27b8d2cc"
VSBP01000038.1	RepeatMasker	RC/Helitron	1631787	1631958	1092	-	.	ID="RND-4_FAMILY-281";Tend="1089";Tstart="926";shortTE="F";uid="e5292b85-e0d3-4843-8aa1-9a7a9715c810"
VSBP01000038.1	RepeatMasker	DNA/hAT-Ac	803233	803698	605	-	.	ID="DNA8-99_AP";TEgroup="ctg_38%7CDNA8-99_AP%7C1";Tend="758";Tstart="160";shortTE="F";uid="6d23e997-2fcb-48bf-abda-9e36a6ccbb60"
VSBP01000038.1	RepeatMasker	Retroposon?	984609	984793	428	-	.	ID="RND-1_FAMILY-21";Tend="739";Tstart="553";shortTE="F";uid="fd3018eb-bcdf-489a-95df-ea5af69704cd"
VSBP01000038.1	RepeatMasker	DNA/hAT-Charlie	608273	608448	616	-	.	ID="RND-1_FAMILY-83";Tend="1164";Tstart="946";shortTE="F";uid="e6c9fb7c-bdfe-4318-951d-9fe4775e55e9"
VSBP01000038.1	RepeatMasker	Unknown	1284902	1285094	721	-	.	ID="RND-6_FAMILY-2191";Tend="920";Tstart="743";shortTE="F";uid="a9e1c868-3c2d-41bd-8b64-c87189f7eee7"
VSBP01000038.1	RepeatMasker	DNA/Ginger-1	28061	28613	4464	-	.	ID="RND-1_FAMILY-79";Tend="1543";Tstart="993";shortTE="F";uid="89272c00-d7cd-4872-9140-56aa8e242250"
VSBP01000038.1	RepeatMasker	Unknown	1297476	1298078	1213	-	.	ID="RND-5_FAMILY-11779";Tend="1377";Tstart="823";shortTE="F";uid="7aa66052-a660-4ef0-a06e-832b08577a2e"
VSBP01000038.1	RepeatMasker	DNA/hAT	773195	773561	2485	-	.	ID="RND-6_FAMILY-1873";Tend="2416";Tstart="2055";shortTE="F";uid="3152f64d-4f1e-4b74-9c02-2aed9d61b129"
VSBP01000038.1	RepeatMasker	DNA/Kolobok-E	1555772	1556005	489	-	.	ID="KOLOBOKE-3_AP";Tend="3874";Tstart="3646";shortTE="F";uid="a53ca309-668e-4049-920e-0b3e76a1f085"
VSBP01000038.1	RepeatMasker	Unknown	949258	949674	1620	-	.	ID="RND-3_FAMILY-366";Tend="1079";Tstart="663";shortTE="F";uid="ed2ae5dc-d2a2-432f-bbbe-6fa03fed1b41"
VSBP01000038.1	RepeatMasker	DNA/MULE-MuDR	61215	61385	553	-	.	ID="RND-6_FAMILY-3249";Tend="1166";Tstart="1010";shortTE="F";uid="af7fd0bd-5ccf-4b25-87c2-73f99cf22548"
VSBP01000038.1	RepeatMasker	Unknown	917749	917968	884	-	.	ID="RND-1_FAMILY-20";Tend="210";Tstart="1";shortTE="F";uid="6299cf5c-a7c0-4961-9f56-805bc0217643"
VSBP01000038.1	RepeatMasker	DNA/hAT	532103	533116	6684	-	.	ID="RND-6_FAMILY-4561";Tend="2976";Tstart="1966";shortTE="F";uid="0a52cc8c-08f1-461f-854e-97c59db8fa67"
VSBP01000038.1	RepeatMasker	DNA/hAT-Tip100	664176	664380	749	-	.	ID="RND-5_FAMILY-871";Tend="1170";Tstart="975";shortTE="F";uid="2d92c500-f6a7-4be9-875f-c80b5fd88b6d"
VSBP01000038.1	RepeatMasker	DNA/MULE-MuDR	1302036	1302726	4778	-	.	ID="RND-5_FAMILY-3526";Tend="1569";Tstart="923";shortTE="F";uid="42c0563d-b75d-46f8-bb32-c23d3d157cab"
VSBP01000038.1	RepeatMasker	Unknown	809569	809928	1197	-	.	ID="RND-6_FAMILY-4925";Tend="1316";Tstart="885";shortTE="F";uid="c22f4e69-11c0-46d6-897c-c4b180c787b2"
VSBP01000038.1	RepeatMasker	DNA/hAT-Ac	1080348	1080641	596	-	.	ID="DNA8-91B_AP";Tend="313";Tstart="25";shortTE="F";uid="807d1013-f32d-4c12-a968-eecaf6d36f3e"
VSBP01000038.1	RepeatMasker	DNA/hAT-hAT19	1549043	1549309	1476	-	.	ID="RND-6_FAMILY-33";Tend="1194";Tstart="913";shortTE="F";uid="8c04822e-b190-4008-b0e1-7d3dabf75de6"
VSBP01000038.1	RepeatMasker	DNA	458260	458532	1892	-	.	ID="RND-6_FAMILY-2044";Tend="847";Tstart="580";shortTE="F";uid="b8df8301-f033-4a4e-b36e-e07eff522191"
VSBP01000038.1	RepeatMasker	DNA/MULE-MuDR	43666	43785	803	-	.	ID="RND-6_FAMILY-3225";Tend="1058";Tstart="943";shortTE="F";uid="1f3a1df3-1634-4061-92b9-e6b2b973b41d"
VSBP01000038.1	RepeatMasker	DNA	1505408	1505581	578	-	.	ID="DNA8-110_AP";Tend="510";Tstart="363";shortTE="F";uid="aa5c935d-281e-46d0-b9eb-8ec2678d7332"
VSBP01000038.1	RepeatMasker	DNA/Ginger	1658344	1658695	1640	-	.	ID="RND-5_FAMILY-5363";Tend="1273";Tstart="892";shortTE="F";uid="2df3fa53-b8cf-4251-b4b6-729bf4f8ac47"
VSBP01000038.1	RepeatMasker	DNA	1335980	1336689	1035	-	.	ID="DNA4-2_AP";Tend="765";Tstart="1";shortTE="F";uid="7d7a4466-4817-46de-a880-8c0fea5ba9b7"
VSBP01000038.1	RepeatMasker	Unknown	1501914	1502032	659	-	.	ID="RND-6_FAMILY-7940";Tend="1209";Tstart="1097";shortTE="F";uid="5ddc087d-af87-4221-8952-7f72c679d33d"
VSBP01000038.1	RepeatMasker	DNA/Ginger-1	34839	34984	1206	-	.	ID="RND-1_FAMILY-79";Tend="1893";Tstart="1747";shortTE="F";uid="169391df-4a63-4c20-a35d-0fcb550e2fab"
VSBP01000038.1	RepeatMasker	DNA/P	1264	5025	1140	-	.	ID="P-2_AP";TEgroup="ctg_38%7CP-2_AP%7C1";Tend="4014";Tstart="52";shortTE="F";uid="39cb9784-0395-4055-b95a-0bb750e98fd0"
VSBP01000038.1	RepeatMasker	DNA/hAT-hAT19	1110316	1110443	656	-	.	ID="HAT-N4_AP";Tend="133";Tstart="2";shortTE="F";uid="9b1dcd7c-f061-4db5-8936-0e1f9ebebf61"
VSBP01000038.1	RepeatMasker	DNA/MULE-MuDR	1672808	1673254	608	-	.	ID="RND-6_FAMILY-2367";Tend="1452";Tstart="1027";shortTE="F";uid="0db4c626-3f7a-43de-8d4a-50a4ce0f4f0e"
VSBP01000038.1	RepeatMasker	Unknown	780993	781199	455	-	.	ID="RND-6_FAMILY-7873";Tend="802";Tstart="616";shortTE="F";uid="3f4406fd-ee18-467b-b554-c2f43021e09e"
VSBP01000038.1	RepeatMasker	Retroposon?	891915	892827	1317	-	.	ID="SINE2-1_AP";Tend="1155";Tstart="160";shortTE="F";uid="436afc18-c61d-4d52-b0ec-0e7f98b68446"
VSBP01000038.1	RepeatMasker	Retroposon?	1167421	1167882	3065	-	.	ID="RND-5_FAMILY-6662";Tend="1371";Tstart="919";shortTE="F";uid="a61d3a03-9fc4-4ac6-b24c-a091c0f9e459"
VSBP01000038.1	RepeatMasker	Unknown	807383	807752	2318	-	.	ID="RND-1_FAMILY-155";Tend="1263";Tstart="907";shortTE="F";uid="23d9ec5e-e02b-4abc-b377-374bb08e10b9"
VSBP01000038.1	RepeatMasker	DNA/Ginger	630659	630789	952	-	.	ID="RND-1_FAMILY-3";Tend="1072";Tstart="944";shortTE="F";uid="4554fed7-a7b2-4d7c-a945-ba667efc1713"
VSBP01000038.1	RepeatMasker	Unknown	17446	17925	3537	-	.	ID="RND-1_FAMILY-51";Tend="1622";Tstart="1139";shortTE="F";uid="633ecab9-3d95-4986-a030-7c76378c1176"
VSBP01000038.1	RepeatMasker	Unknown	400117	400695	2791	-	.	ID="RND-1_FAMILY-200";Tend="1165";Tstart="763";shortTE="F";uid="74b00107-419a-45b0-aac5-d14fb792b633"
VSBP01000038.1	RepeatMasker	DNA/Ginger	1548196	1549080	5060	-	.	ID="RND-1_FAMILY-3";Tend="1842";Tstart="907";shortTE="F";uid="ba3ac9b7-2eea-4cab-8e62-b296740d25fd"
VSBP01000038.1	RepeatMasker	DNA/Ginger	1083819	1084630	886	-	.	ID="rnd-5_family-5363";Tend="1720";Tstart="872";shortTE="F";uid="8df86940-e561-4f26-8443-aa84e60ae0c5"
VSBP01000038.1	RepeatMasker	Retroposon?	1167902	1168326	3290	-	.	ID="RND-5_FAMILY-549";Tend="1571";Tstart="1154";shortTE="F";uid="3e57c61a-9dc6-4cae-9db1-41b1c1ba8021"
VSBP01000038.1	RepeatMasker	DNA/hAT-hAT19	949739	949948	1441	-	.	ID="RND-5_FAMILY-2789";Tend="1147";Tstart="940";shortTE="F";uid="51426d3f-e8e7-4244-8296-3f2277161c2f"
VSBP01000038.1	RepeatMasker	DNA	1451871	1452568	1670	-	.	ID="DNA4-2_AP";Tend="760";Tstart="1";shortTE="F";uid="284febef-8417-4521-98e7-8883ca7b7672"
VSBP01000038.1	RepeatMasker	LINE/L1	1173975	1174265	400	-	.	ID="RND-5_FAMILY-1096";Tend="1315";Tstart="1005";shortTE="F";uid="d6d96891-e1a2-4ab0-b8f0-e41a884fadc4"
VSBP01000038.1	RepeatMasker	DNA/Ginger-1	15917	16103	722	-	.	ID="RND-6_FAMILY-375";Tend="1907";Tstart="1720";shortTE="F";uid="15e7778d-071a-4509-a3c8-749ccc9bf219"
VSBP01000038.1	RepeatMasker	DNA/Kolobok-E	1415077	1415317	456	-	.	ID="RND-6_FAMILY-16198";Tend="1320";Tstart="1066";shortTE="F";uid="4830ac5c-a9de-40fa-8fc3-4ed84d55f895"
VSBP01000038.1	RepeatMasker	DNA/Ginger	1547469	1547570	549	-	.	ID="rnd-6_family-9547";Tend="997";Tstart="872";shortTE="F";uid="0d4ae0b6-300c-43fe-a5a6-5e2cff0ecccd"
VSBP01000038.1	RepeatMasker	DNA/hAT	771008	771263	1425	-	.	ID="RND-5_FAMILY-1577";Tend="2666";Tstart="2414";shortTE="F";uid="bd655878-62a2-4e26-b2e0-fef7c997adcf"
VSBP01000038.1	RepeatMasker	LINE/I-Jockey	1542643	1542816	440	-	.	ID="RND-5_FAMILY-624";Tend="930";Tstart="757";shortTE="F";uid="2c6dd5af-9f5e-44b7-8022-d439be897c87"
VSBP01000038.1	RepeatMasker	DNA/TcMar-Tigger	682401	682558	664	-	.	ID="RND-4_FAMILY-1197";Tend="934";Tstart="773";shortTE="F";uid="ebf89cc9-5aee-47a5-9b7c-96307999a3cc"
VSBP01000038.1	RepeatMasker	DNA/MULE-MuDR	530406	530551	624	-	.	ID="RND-6_FAMILY-6539";Tend="426";Tstart="277";shortTE="F";uid="762d9136-f7a8-493e-a2cf-5743b2fa4a3c"
VSBP01000038.1	RepeatMasker	Retroposon?	732870	732972	611	-	.	ID="RND-1_FAMILY-21";Tend="725";Tstart="152";shortTE="F";uid="20b067e8-03aa-43f1-add3-0d627c34446e"
VSBP01000038.1	RepeatMasker	DNA/hAT-Charlie	938685	938947	1636	-	.	ID="RND-1_FAMILY-298";Tend="1154";Tstart="879";shortTE="F";uid="e79f98ab-26eb-440e-acce-df730b23d57e"
VSBP01000038.1	RepeatMasker	DNA/Ginger-1	270380	270791	515	-	.	ID="RND-1_FAMILY-79";Tend="1869";Tstart="1379";shortTE="F";uid="a7bdb929-e1e8-4bd6-ab3c-3af9eb23005e"
VSBP01000038.1	RepeatMasker	Unknown	1580788	1582610	10199	-	.	ID="RND-1_FAMILY-38";Tend="1411";Tstart="12";shortTE="F";uid="b53982ea-4b7c-426a-b15b-78b5d8f19d69"
VSBP01000038.1	RepeatMasker	DNA	418612	418995	1904	-	.	ID="RND-6_FAMILY-593";Tend="1473";Tstart="1029";shortTE="F";uid="0db6ce45-adc8-4943-b1cf-d784bba71f27"
VSBP01000038.1	RepeatMasker	Retroposon?	1635029	1635401	418	-	.	ID="SINE2-1_AP";Tend="1181";Tstart="789";shortTE="F";uid="cbdb0ecf-b57c-412a-88bf-78d53eb45513"
VSBP01000038.1	RepeatMasker	LINE/L2	32239	32515	1735	-	.	ID="RND-5_FAMILY-2776";Tend="1477";Tstart="1199";shortTE="F";uid="8ef95be9-9136-4d70-98fd-2bf44059a8d7"
VSBP01000038.1	RepeatMasker	DNA/hAT	859140	859264	467	-	.	ID="RND-6_FAMILY-37";Tend="472";Tstart="351";shortTE="F";uid="9384d926-f990-453f-ade5-fd03054d0605"
VSBP01000038.1	RepeatMasker	DNA/hAT	950010	950110	490	-	.	ID="DNA8-68_AP";Tend="764";Tstart="667";shortTE="F";uid="7e877ce5-eebc-4b04-92cd-4081502ac34e"
VSBP01000038.1	RepeatMasker	DNA/MULE-MuDR	1481036	1481178	872	-	.	ID="RND-6_FAMILY-11618";Tend="1099";Tstart="954";shortTE="F";uid="45bc6b84-de14-4f41-930a-297b00a99696"
VSBP01000038.1	RepeatMasker	DNA/hAT-Charlie	77034	77353	777	-	.	ID="DNA8-51_AP";TEgroup="ctg_38%7CDNA8-51_AP%7C1";Tend="507";Tstart="2";shortTE="F";uid="b3fcf72e-7787-4d01-8ed8-0698ce29f7da"
VSBP01000038.1	RepeatMasker	DNA	1112884	1113199	547	-	.	ID="ttaa2c_ap";Tend="400";Tstart="96";shortTE="F";uid="0987a695-6ba2-4e9b-91f6-2cdca5e846a0"
VSBP01000038.1	RepeatMasker	DNA	106944	107100	549	-	.	ID="TTAA25_AP";Tend="488";Tstart="331";shortTE="F";uid="eef0b48d-6035-4df9-b2d1-258fec918566"
VSBP01000038.1	RepeatMasker	DNA/Ginger-1	570588	571516	7329	-	.	ID="RND-1_FAMILY-79";Tend="1887";Tstart="957";shortTE="F";uid="4b08127b-712a-414b-aad0-f454ca0d297d"
VSBP01000038.1	RepeatMasker	DNA	171140	171334	527	-	.	ID="RND-6_FAMILY-89";Tend="1175";Tstart="971";shortTE="F";uid="5438f734-15c1-43e5-b95b-93d10abd589a"
VSBP01000038.1	RepeatMasker	DNA/hAT-Charlie	631348	631570	1416	-	.	ID="RND-5_FAMILY-32";Tend="1130";Tstart="888";shortTE="F";uid="aad24624-3267-4353-8797-e282da03c47b"
VSBP01000038.1	RepeatMasker	DNA/hAT-Charlie	425184	425343	1278	-	.	ID="RND-5_FAMILY-738";Tend="1097";Tstart="938";shortTE="F";uid="2b0a76a4-7112-40a5-bb16-401e06c79a8d"
VSBP01000038.1	RepeatMasker	DNA/P	1702458	1703466	2036	-	.	ID="RND-6_FAMILY-1497";Tend="879";Tstart="46";shortTE="F";uid="32bf549b-a431-4f8d-9534-74c12d14423c"
VSBP01000038.1	RepeatMasker	Retroposon?	273137	273403	755	-	.	ID="RND-3_FAMILY-37";Tend="1431";Tstart="1178";shortTE="F";uid="1bac71bf-6e7a-424f-8f8f-81bfbeda49ce"
VSBP01000038.1	RepeatMasker	DNA/hAT-hAT19	658495	659056	2909	-	.	ID="RND-4_FAMILY-943";Tend="1530";Tstart="937";shortTE="F";uid="ce460573-5348-42cc-b381-692881ade5b4"
VSBP01000038.1	RepeatMasker	DNA/Ginger	1307497	1308039	4070	-	.	ID="RND-6_FAMILY-9547";Tend="2408";Tstart="1867";shortTE="F";uid="38f768e1-6ba8-42ee-b1cc-b6c4815a53de"
VSBP01000038.1	RepeatMasker	DNA/Ginger-1	1582604	1582813	1331	-	.	ID="RND-5_FAMILY-11470";Tend="609";Tstart="402";shortTE="F";uid="4fd75119-1c01-4711-9ccd-ec228d85b048"
VSBP01000038.1	RepeatMasker	DNA/Kolobok-E	207004	207108	426	-	.	ID="RND-6_FAMILY-360";Tend="1049";Tstart="944";shortTE="F";uid="cb7c6e9e-c173-47e2-a863-eadcf70a2ad5"
VSBP01000038.1	RepeatMasker	DNA/TcMar-Tigger	681858	682124	437	-	.	ID="RND-4_FAMILY-1197";TEgroup="ctg_38%7CRND-4_FAMILY-1197%7C1";Tend="1354";Tstart="1296";shortTE="T";uid="675b6de8-9897-4ccf-a8a0-4318fb92e46c"
VSBP01000038.1	RepeatMasker	DNA/Ginger-2	1578690	1579430	1410	-	.	ID="GINGER2-1_LMI";Tend="2864";Tstart="2123";shortTE="F";uid="81608292-6eec-4977-a490-e84677a4c7c2"
VSBP01000038.1	RepeatMasker	DNA	202152	202820	570	-	.	ID="DNA4-2_AP";Tend="769";Tstart="1";shortTE="F";uid="bea1ea87-0d1a-4cfd-97e7-fc72b68813e9"
VSBP01000038.1	RepeatMasker	Unknown	625716	625900	1686	-	.	ID="RND-1_FAMILY-116";Tend="1137";Tstart="953";shortTE="F";uid="8565c543-bb5a-4746-826f-ebc2488faa25"
VSBP01000038.1	RepeatMasker	DNA/Ginger-1	1486294	1486565	2035	-	.	ID="RND-5_FAMILY-11470";Tend="1321";Tstart="1047";shortTE="F";uid="f5198d1a-0042-4862-9cc5-b06844391d3a"
VSBP01000038.1	RepeatMasker	Unknown	1686764	1687110	2797	-	.	ID="RND-1_FAMILY-386";Tend="1231";Tstart="888";shortTE="F";uid="d19bd10f-82eb-4f29-9d6c-c60810fa981b"
VSBP01000038.1	RepeatMasker	DNA/hAT	1489405	1489604	1654	-	.	ID="RND-5_FAMILY-3274";Tend="1157";Tstart="958";shortTE="F";uid="8ce469b5-9b02-482a-9ab4-691b0fc2b443"
VSBP01000038.1	RepeatMasker	DNA	1259876	1259981	488	-	.	ID="dna4-2_ap";Tend="758";Tstart="655";shortTE="F";uid="2aac3e17-b9b8-4277-b373-a73e8f229782"
VSBP01000038.1	RepeatMasker	Unknown	531611	531877	860	-	.	ID="RND-5_FAMILY-4503";Tend="2313";Tstart="2060";shortTE="F";uid="b468b72b-be95-45c0-b885-4731566ffb07"
VSBP01000038.1	RepeatMasker	DNA/Ginger	1161144	1161363	422	-	.	ID="RND-6_FAMILY-5762";Tend="2593";Tstart="2386";shortTE="F";uid="fc8a31d4-86f7-4012-9546-146616d2b082"
VSBP01000038.1	RepeatMasker	DNA	1514049	1514256	797	-	.	ID="DNA8-25_AP";Tend="196";Tstart="13";shortTE="F";uid="a349e400-69a4-4d56-b782-8e63fe5501df"
VSBP01000038.1	RepeatMasker	DNA/MULE-MuDR	1302737	1302928	537	-	.	ID="RND-6_FAMILY-4404";Tend="503";Tstart="313";shortTE="F";uid="c1c0eb6f-364c-432e-b2e0-497e60c1219e"
VSBP01000038.1	RepeatMasker	DNA	380524	381167	2314	-	.	ID="RND-5_FAMILY-4985";Tend="1670";Tstart="936";shortTE="F";uid="ed0a0597-4b35-47e0-84a4-900b7eedd014"
VSBP01000038.1	RepeatMasker	DNA/Ginger-1	1576230	1576502	2019	-	.	ID="rnd-1_family-79";Tend="1240";Tstart="993";shortTE="F";uid="85899b67-0eb8-4e32-adb9-436bc4d908a4"
VSBP01000038.1	RepeatMasker	Retroposon?	1310306	1310724	2768	-	.	ID="RND-5_FAMILY-6662";Tend="1371";Tstart="962";shortTE="F";uid="2044ae92-0e85-469e-966a-ca945370a82f"
VSBP01000038.1	RepeatMasker	Unknown	533308	533659	1305	-	.	ID="RND-5_FAMILY-707";Tend="1299";Tstart="988";shortTE="F";uid="76aa2fcc-2827-419b-86d5-697cf0a31163"
VSBP01000038.1	RepeatMasker	Unknown	966330	966559	1850	-	.	ID="RND-6_FAMILY-7776";Tend="1027";Tstart="798";shortTE="F";uid="fbd3b94d-2b04-4c7d-8a14-60d2fb4830ca"
VSBP01000038.1	RepeatMasker	DNA/Ginger	1578504	1578638	1043	-	.	ID="RND-6_FAMILY-5762";Tend="1034";Tstart="895";shortTE="F";uid="e5ee080d-88bf-48e0-a1ed-f58c5edf834b"
VSBP01000038.1	RepeatMasker	Retroposon?	234875	235698	1192	-	.	ID="SINE2-1_AP";Tend="1430";Tstart="616";shortTE="F";uid="3738ca10-d00e-46da-90c2-7b1b623bb22c"
VSBP01000038.1	RepeatMasker	DNA/hAT-Tip100	1482539	1482830	947	-	.	ID="RND-6_FAMILY-6478";TEgroup="ctg_38%7CRND-6_FAMILY-6478%7C1";Tend="1426";Tstart="896";shortTE="F";uid="66928b56-436d-4f6b-89c5-75b0e9eeb1f4"
VSBP01000038.1	RepeatMasker	Unknown	504089	504394	713	-	.	ID="RND-6_FAMILY-14605";Tend="665";Tstart="367";shortTE="F";uid="180f46f2-4833-4613-9a9a-5eae9b8dcd78"
VSBP01000038.1	RepeatMasker	Retroposon?	1555407	1555660	1015	-	.	ID="SINE2-1_AP";Tend="1308";Tstart="1051";shortTE="F";uid="38ef4000-6096-4784-9fd4-3033e70d9720"
VSBP01000038.1	RepeatMasker	Unknown	533707	534730	4628	-	.	ID="RND-5_FAMILY-4503";Tend="1812";Tstart="804";shortTE="F";uid="037dd3f7-4da5-46a8-9ef0-c0aac81fb26f"
VSBP01000038.1	RepeatMasker	Unknown	1502304	1502472	712	-	.	ID="RND-6_FAMILY-7940";Tend="1116";Tstart="947";shortTE="F";uid="9be8be19-0e90-41df-bb70-17aba99b2609"
VSBP01000038.1	RepeatMasker	DNA/Ginger	1621897	1622937	7598	-	.	ID="RND-5_FAMILY-5363";Tend="1912";Tstart="862";shortTE="F";uid="f612e925-946f-4560-82a1-e78bcd6908a4"
VSBP01000038.1	RepeatMasker	DNA/Maverick	1566707	1567376	1090	-	.	ID="RND-1_FAMILY-130";Tend="763";Tstart="102";shortTE="F";uid="09b310b4-cd62-4402-bd64-d196eeabf17e"
VSBP01000038.1	RepeatMasker	DNA/Ginger	640118	640390	2051	-	.	ID="RND-6_FAMILY-9547";Tend="1140";Tstart="872";shortTE="F";uid="9b497109-47a4-4c2e-be51-b0180273490b"
VSBP01000038.1	RepeatMasker	Unknown	271384	271788	2107	-	.	ID="RND-1_FAMILY-237";Tend="1307";Tstart="944";shortTE="F";uid="1564eebd-3a27-4636-ab60-e6ff00c1194e"
VSBP01000038.1	RepeatMasker	DNA/Sola-1	515992	517039	5017	-	.	ID="RND-6_FAMILY-7388";Tend="1621";Tstart="608";shortTE="F";uid="d98ddd52-5a8a-4b18-8a37-78c719c115d4"
VSBP01000038.1	RepeatMasker	DNA/Ginger	1547264	1547462	1415	-	.	ID="RND-1_FAMILY-3";Tend="1863";Tstart="1668";shortTE="F";uid="29183573-dd21-4c3d-805e-e72997dc86d6"
VSBP01000038.1	RepeatMasker	DNA/hAT-Tip100	615863	616080	1677	-	.	ID="RND-5_FAMILY-1695";Tend="1440";Tstart="1223";shortTE="F";uid="e4016ba5-ba20-4167-acb2-7dd6f99d2a11"
VSBP01000038.1	RepeatMasker	DNA	600197	600836	3455	-	.	ID="RND-5_FAMILY-9000";Tend="1903";Tstart="1255";shortTE="F";uid="06f65fe9-d897-43a1-a45f-1d4e133615b8"
VSBP01000038.1	RepeatMasker	DNA	407571	407993	2946	-	.	ID="TTAA3_AP";Tend="429";Tstart="1";shortTE="F";uid="3103c373-8be5-4ba1-9888-a0338d3277cb"
VSBP01000038.1	RepeatMasker	Unknown	524251	524873	1166	-	.	ID="RND-6_FAMILY-8306";TEgroup="ctg_38%7CRND-6_FAMILY-8306%7C1";Tend="1001";Tstart="459";shortTE="F";uid="9fe7f67b-aa9a-40d3-9166-7d2ae449d66a"
VSBP01000038.1	RepeatMasker	DNA/Ginger	1529861	1530583	5213	-	.	ID="RND-1_FAMILY-3";Tend="1705";Tstart="946";shortTE="F";uid="33095ddb-d551-407a-84c8-cd153e17d987"
VSBP01000038.1	RepeatMasker	Retroposon?	1023677	1024020	2869	-	.	ID="RND-5_FAMILY-549";Tend="1560";Tstart="1219";shortTE="F";uid="84dbc45d-f856-4e64-b0f6-aabf0f6672e8"
VSBP01000038.1	RepeatMasker	DNA/Ginger	503620	504087	3008	-	.	ID="rnd-1_family-3";Tend="1855";Tstart="1476";shortTE="F";uid="0ce0c067-35dd-444f-a210-549e65663715"
VSBP01000038.1	RepeatMasker	Unknown	387291	388302	4724	-	.	ID="RND-5_FAMILY-4503";Tend="1829";Tstart="828";shortTE="F";uid="30af96b4-f07a-4be2-a7e9-6d8528e0f19c"
VSBP01000038.1	RepeatMasker	Retroposon?	1108509	1109227	5575	-	.	ID="RND-5_FAMILY-549";Tend="1571";Tstart="860";shortTE="F";uid="61e3c5f1-8a1e-4cfb-b158-e7e943fd5db7"
VSBP01000038.1	RepeatMasker	DNA	1428512	1429079	1580	-	.	ID="DNA4-2_AP";Tend="575";Tstart="1";shortTE="F";uid="02af6e8c-158b-4661-a2ad-a84298236225"
VSBP01000038.1	RepeatMasker	DNA/TcMar-Mariner	952474	953245	1272	-	.	ID="MARINER-30_RPR";Tend="1326";Tstart="626";shortTE="F";uid="07de73dc-b668-4412-9ee8-ac68bac444b2"
VSBP01000038.1	RepeatMasker	DNA/Ginger	819542	820990	8751	-	.	ID="RND-6_FAMILY-5762";Tend="2343";Tstart="777";shortTE="F";uid="76f82d87-9f51-4649-be12-2a84b30c9910"
VSBP01000038.1	RepeatMasker	DNA	559660	560105	1472	-	.	ID="DNA4-2_AP";Tend="483";Tstart="63";shortTE="F";uid="4a7dda48-e0c1-40b9-b9d4-f4cd62400b4c"
VSBP01000038.1	RepeatMasker	DNA/Ginger	294907	295594	4881	-	.	ID="RND-6_FAMILY-5762";Tend="1639";Tstart="894";shortTE="F";uid="3dad079e-da82-4406-87c6-5fa38d3fd622"
VSBP01000038.1	RepeatMasker	DNA	1272113	1272709	783	-	.	ID="DNA4-2_AP";TEgroup="ctg_38%7CDNA4-2_AP%7C1";Tend="542";Tstart="167";shortTE="F";uid="406c3151-efba-4362-8683-2391fea9c227"
VSBP01000038.1	RepeatMasker	DNA	1052340	1053058	1447	-	.	ID="DNA4-2_AP";Tend="767";Tstart="1";shortTE="F";uid="a0d14155-a445-4095-bf54-c6f332e25866"
VSBP01000038.1	RepeatMasker	DNA/Ginger	1095417	1095583	1177	-	.	ID="RND-6_FAMILY-5762";Tend="1054";Tstart="887";shortTE="F";uid="2f94745f-8870-4876-b4c5-360fd5bd34ce"
VSBP01000038.1	RepeatMasker	RC/Helitron	1535075	1535188	588	-	.	ID="RND-5_FAMILY-12947";Tend="1030";Tstart="918";shortTE="F";uid="abd5ac58-778e-45aa-9d9b-e143103e4249"
VSBP01000038.1	RepeatMasker	DNA/MULE-MuDR	631648	632288	1451	-	.	ID="RND-6_FAMILY-5875";TEgroup="ctg_38%7CRND-6_FAMILY-5875%7C1";Tend="1632";Tstart="817";shortTE="F";uid="e0c998c3-5ecb-4a8f-b175-7a5251a81ecc"
VSBP01000038.1	RepeatMasker	DNA/hAT-Tip100	536310	536776	929	-	.	ID="RND-6_FAMILY-1867";Tend="2294";Tstart="1833";shortTE="F";uid="b456cc93-4e85-4f8d-ada7-b6af85ab449d"
VSBP01000038.1	RepeatMasker	DNA/hAT-Charlie	204801	205051	1511	-	.	ID="RND-6_FAMILY-6089";Tend="1235";Tstart="990";shortTE="F";uid="0d25e27a-4712-43e3-b3d3-9c850130c1b3"
VSBP01000038.1	RepeatMasker	DNA/hAT-Tip100	33259	33533	610	-	.	ID="RND-6_FAMILY-4635";Tend="1281";Tstart="1004";shortTE="F";uid="6d91bc55-3f86-4e9f-a208-28f30e6cbbd3"
VSBP01000038.1	RepeatMasker	DNA	1549924	1550128	410	-	.	ID="RND-6_FAMILY-2044";Tend="844";Tstart="637";shortTE="F";uid="380656c9-8251-4850-a450-cba44517714d"
VSBP01000038.1	RepeatMasker	DNA/PIF-Harbinger	959979	960326	2460	-	.	ID="RND-4_FAMILY-108";Tend="1329";Tstart="966";shortTE="F";uid="b05708f6-9e7b-44db-8e64-e001ef853e46"
VSBP01000038.1	RepeatMasker	DNA/MULE-MuDR	1640076	1640191	602	-	.	ID="RND-5_FAMILY-4577";Tend="1568";Tstart="1456";shortTE="F";uid="f351c72f-d954-49a9-8508-5356811e992d"
VSBP01000038.1	RepeatMasker	DNA/Ginger	1558343	1558763	3198	-	.	ID="RND-6_FAMILY-9547";Tend="2514";Tstart="2109";shortTE="F";uid="a426597a-fca8-49a4-81fd-f5193e754fe6"
VSBP01000038.1	RepeatMasker	Retroposon?	213512	213695	469	-	.	ID="SINE2-2_AP";Tend="197";Tstart="1";shortTE="F";uid="3e3b9a58-03a2-4069-a626-0773e022ccf9"
VSBP01000038.1	RepeatMasker	DNA/hAT-Charlie	854531	854898	3015	-	.	ID="RND-5_FAMILY-9565";Tend="1240";Tstart="881";shortTE="F";uid="e538f202-0124-4308-ae98-950314fcf734"
VSBP01000038.1	RepeatMasker	DNA/hAT-Tip100	69786	71038	3267	-	.	ID="RND-6_FAMILY-12084";TEgroup="ctg_38%7CRND-6_FAMILY-12084%7C1";Tend="1294";Tstart="249";shortTE="F";uid="fc2fd0d8-1350-4a2e-a118-53a8b659c267"
VSBP01000038.1	RepeatMasker	Unknown	258456	258682	1761	-	.	ID="RND-5_FAMILY-1854";Tend="1151";Tstart="918";shortTE="F";uid="761ca653-a729-4849-94b7-7337f13e4988"
VSBP01000038.1	RepeatMasker	DNA/Ginger	1024300	1024550	1502	-	.	ID="rnd-6_family-9547";Tend="1492";Tstart="1223";shortTE="F";uid="8dc5b1c6-597f-44e3-8d79-12de4c9b595b"
VSBP01000038.1	RepeatMasker	DNA/Ginger	1728229	1728839	4136	-	.	ID="rnd-1_family-3";Tend="1864";Tstart="1325";shortTE="F";uid="b7013f5a-93d8-4c0e-b904-41a64087a9de"
VSBP01000038.1	RepeatMasker	Unknown	1669269	1669687	741	-	.	ID="RND-6_FAMILY-285";Tend="928";Tstart="553";shortTE="F";uid="919f93c7-20cf-4dff-96ef-0129f264fec3"
VSBP01000038.1	RepeatMasker	Unknown	145803	146183	2324	-	.	ID="RND-5_FAMILY-6570";Tend="697";Tstart="330";shortTE="F";uid="b47deaea-cf6f-4dd1-8a39-f9de48a1dab5"
VSBP01000038.1	RepeatMasker	Unknown	386875	387108	686	-	.	ID="RND-5_FAMILY-3040";Tend="748";Tstart="522";shortTE="F";uid="e9b361d3-855b-48f2-b77b-4bd4d7f62e16"
VSBP01000038.1	RepeatMasker	DNA/TcMar-Tc1	1561598	1561803	1541	-	.	ID="RND-5_FAMILY-852";Tend="494";Tstart="290";shortTE="F";uid="a2331d0c-5f69-4c1e-b385-dbe55bc00ad6"
VSBP01000038.1	RepeatMasker	DNA/Ginger	618538	619659	865	-	.	ID="RND-5_FAMILY-5363";TEgroup="ctg_38%7CRND-5_FAMILY-5363%7C1";Tend="1921";Tstart="971";shortTE="F";uid="21f010b0-894c-4e67-acde-d00ddbcefb12"
VSBP01000038.1	RepeatMasker	Retroposon?	1199386	1199849	3116	-	.	ID="RND-5_FAMILY-6662";Tend="1371";Tstart="919";shortTE="F";uid="c09a96ca-346f-4296-9243-20af54b7d231"
VSBP01000038.1	RepeatMasker	Unknown	673109	673585	2247	-	.	ID="RND-5_FAMILY-3419";Tend="1513";Tstart="997";shortTE="F";uid="55c61e09-8aa5-49d7-9e01-6323cfbbe516"
VSBP01000038.1	RepeatMasker	DNA/Ginger	235701	235997	477	-	.	ID="RND-6_FAMILY-5762";Tend="1185";Tstart="873";shortTE="F";uid="53d7bbee-7d01-4639-98a0-ec2fc969f934"
VSBP01000038.1	RepeatMasker	DNA/Ginger	1133047	1133945	6725	-	.	ID="RND-6_FAMILY-9547";Tend="2517";Tstart="1605";shortTE="F";uid="01312dc0-f148-4228-b6e5-a7720b23d8b6"
VSBP01000038.1	RepeatMasker	DNA/Kolobok-E	506770	507063	579	-	.	ID="RND-6_FAMILY-16198";Tend="1213";Tstart="916";shortTE="F";uid="83f3dfa4-214d-4a41-bb3b-1d1349658606"
VSBP01000038.1	RepeatMasker	DNA/Ginger	1310715	1311051	2143	-	.	ID="RND-6_FAMILY-9547";Tend="1248";Tstart="870";shortTE="F";uid="ce3ed14c-ef31-474d-b0bd-0c09af83f59f"
VSBP01000038.1	RepeatMasker	DNA/hAT-Tip100	40288	40568	716	-	.	ID="RND-5_FAMILY-5510";Tend="1246";Tstart="979";shortTE="F";uid="e409f0ef-3f91-45a5-8410-a63bfa71fc01"
VSBP01000038.1	RepeatMasker	DNA/hAT-Tip100	1714461	1714637	946	-	.	ID="DNA8-16_AP";Tend="177";Tstart="1";shortTE="F";uid="39d395f7-e95b-492a-9e5f-2f207a7eef6a"
VSBP01000038.1	RepeatMasker	DNA	1247780	1248518	1251	-	.	ID="DNA4-2_AP";Tend="769";Tstart="1";shortTE="F";uid="7ae9f801-bbb1-4988-bbd6-42c5a2710e7f"
VSBP01000038.1	RepeatMasker	DNA/hAT-Tip100	521086	521506	1629	-	.	ID="RND-5_FAMILY-978";Tend="2103";Tstart="1706";shortTE="F";uid="af2c0975-a18f-403f-a9bb-006d40a1a80e"
VSBP01000038.1	RepeatMasker	DNA/Ginger	581887	583541	11516	-	.	ID="RND-6_FAMILY-9547";Tend="2521";Tstart="873";shortTE="F";uid="5f19e22e-7ab0-4e8f-84fe-6c9b8bd9c13d"
VSBP01000038.1	RepeatMasker	Unknown	208014	208284	1300	-	.	ID="RND-5_FAMILY-189";Tend="1192";Tstart="942";shortTE="F";uid="a5722aba-c19b-4ebf-a39d-1475aa6ca44a"
VSBP01000038.1	RepeatMasker	Unknown	621236	622086	3177	-	.	ID="RND-5_FAMILY-3207";TEgroup="ctg_38%7CRND-5_FAMILY-3207%7C1";Tend="1429";Tstart="739";shortTE="F";uid="04322794-0ade-4ace-8cae-67849fe90435"
VSBP01000038.1	RepeatMasker	Retroposon?	846493	846661	447	-	.	ID="RND-6_FAMILY-999";Tend="394";Tstart="236";shortTE="F";uid="160ccf67-3a9b-4d09-8652-2549921a5409"
VSBP01000038.1	RepeatMasker	Retroposon?	1107799	1108485	3973	-	.	ID="RND-5_FAMILY-6662";Tend="1672";Tstart="919";shortTE="F";uid="22f3e001-686a-4b5e-b78a-dd3d0ba56937"
VSBP01000038.1	RepeatMasker	DNA/MULE-MuDR	639685	640113	1425	-	.	ID="RND-6_FAMILY-5875";TEgroup="ctg_38%7CRND-6_FAMILY-5875%7C2";Tend="1666";Tstart="1126";shortTE="F";uid="680e48ee-99cc-4c34-adc2-dc70ad4d8ba5"
VSBP01000038.1	RepeatMasker	Unknown	41118	41349	858	-	.	ID="RND-5_FAMILY-4503";Tend="2310";Tstart="2100";shortTE="F";uid="7d2adeef-5773-4c80-aad4-04533f911c15"
VSBP01000038.1	RepeatMasker	DNA/hAT-Tip100	945166	945362	1553	-	.	ID="RND-5_FAMILY-871";Tend="1170";Tstart="983";shortTE="F";uid="cbc7507f-cb01-440a-8fce-e73e6ff3586a"
VSBP01000038.1	RepeatMasker	Unknown	303454	304002	3351	-	.	ID="RND-6_FAMILY-2062";Tend="1421";Tstart="877";shortTE="F";uid="1816d8ba-8d22-4dde-8693-63731c3c2d4d"
VSBP01000038.1	RepeatMasker	DNA	565196	565629	2823	-	.	ID="TTAA7_AP";Tend="434";Tstart="1";shortTE="F";uid="5c873d0c-fab2-4cb0-8ecc-2fe987c6fb15"
VSBP01000038.1	RepeatMasker	DNA/hAT	773558	774840	9292	-	.	ID="RND-1_FAMILY-9";Tend="2409";Tstart="1162";shortTE="F";uid="ae82103b-a3a9-4983-8962-fd7265e829a7"
VSBP01000038.1	RepeatMasker	DNA	744323	744458	663	-	.	ID="RND-5_FAMILY-628";Tend="1613";Tstart="1477";shortTE="F";uid="1bb9fba0-1b5d-4eb4-be43-90332aedfcbf"
VSBP01000038.1	RepeatMasker	DNA/Ginger	1529145	1529423	1456	-	.	ID="RND-6_FAMILY-5762";Tend="2610";Tstart="2344";shortTE="F";uid="994186b1-cac4-4fe8-a80e-f13b437d5d99"
VSBP01000038.1	RepeatMasker	DNA/hAT	772132	772328	914	-	.	ID="RND-5_FAMILY-4022";Tend="1028";Tstart="848";shortTE="F";uid="99bb9217-4603-4ad5-a68d-307069eb8d3e"
VSBP01000038.1	RepeatMasker	DNA	410938	411096	716	-	.	ID="RND-5_FAMILY-9000";Tend="1900";Tstart="1690";shortTE="F";uid="110c6811-6d62-4e8a-ba0b-d458d5d892ba"
VSBP01000038.1	RepeatMasker	DNA/TcMar-m44?	1604246	1604423	583	-	.	ID="DNA4-9B_AP";Tend="185";Tstart="7";shortTE="F";uid="0ac66eed-4d94-43ce-8121-28f5694111a8"
VSBP01000038.1	RepeatMasker	LINE/I-Jockey	636390	636502	480	-	.	ID="TART_DV";Tend="2854";Tstart="2739";shortTE="F";uid="95ead503-3ad7-4845-aa08-5d2bd9012d50"
VSBP01000038.1	RepeatMasker	DNA/hAT-hAT19	1624258	1624585	1980	-	.	ID="RND-5_FAMILY-192";Tend="1578";Tstart="1242";shortTE="F";uid="7cd64c20-8dca-4be2-add3-ac579fb3eeb0"
VSBP01000038.1	RepeatMasker	DNA/Ginger	510778	511073	2475	-	.	ID="RND-6_FAMILY-5762";Tend="1189";Tstart="895";shortTE="F";uid="56146add-68ad-4a4b-a69e-2e1167b62c7f"
VSBP01000038.1	RepeatMasker	DNA/Ginger-1	1486564	1487018	3241	-	.	ID="rnd-1_family-79";Tend="1406";Tstart="740";shortTE="F";uid="eeb56402-90bd-4aca-bc19-cd0555feec45"
VSBP01000038.1	RepeatMasker	Unknown	786	982	1692	-	.	ID="RND-6_FAMILY-14671";Tend="1256";Tstart="1060";shortTE="F";uid="b4bcc5a7-cd7c-475e-b7eb-967cfb0cb975"
VSBP01000038.1	RepeatMasker	DNA/Ginger	899914	900703	952	-	.	ID="rnd-6_family-5762";Tend="1599";Tstart="853";shortTE="F";uid="c568278c-b838-49e7-b14b-54998786f580"
VSBP01000038.1	RepeatMasker	DNA/Ginger-2	1573190	1573840	4370	-	.	ID="RND-6_FAMILY-2454";Tend="1454";Tstart="759";shortTE="F";uid="d00a30c9-02e2-41de-9d61-c70f05571234"
VSBP01000038.1	RepeatMasker	Unknown	423012	423288	1908	-	.	ID="RND-1_FAMILY-47";Tend="1769";Tstart="1494";shortTE="F";uid="5f04ee7c-3709-435d-9e7f-80a54a45104d"
VSBP01000038.1	RepeatMasker	DNA/Kolobok-E	1559075	1559368	596	-	.	ID="KOLOBOKE-2_AP";Tend="1715";Tstart="1172";shortTE="F";uid="6c16c78f-36d7-4b99-9a1d-30bcdda7b036"
VSBP01000038.1	RepeatMasker	Retroposon?	1032844	1033104	499	-	.	ID="RND-3_FAMILY-37";Tend="1256";Tstart="994";shortTE="F";uid="702efe7c-4bc7-4e83-a5f0-7fc416f1cf91"
VSBP01000038.1	RepeatMasker	Unknown	89826	90359	1820	-	.	ID="RND-3_FAMILY-366";Tend="1079";Tstart="547";shortTE="F";uid="5f69e802-bd0c-4b76-95ef-8ad361f6c8ad"
VSBP01000038.1	RepeatMasker	DNA/MULE-MuDR	1423606	1424087	1819	-	.	ID="RND-6_FAMILY-15259";Tend="1345";Tstart="885";shortTE="F";uid="b3830f7e-7019-4df9-b1ff-db18d5febb01"
VSBP01000038.1	RepeatMasker	Unknown	1582753	1582904	406	-	.	ID="RND-1_FAMILY-139";Tend="1333";Tstart="1199";shortTE="F";uid="e904028f-92f0-493b-a164-ebd3a33dffa3"
VSBP01000038.1	RepeatMasker	DNA/Ginger	430971	431835	5741	-	.	ID="RND-1_FAMILY-3";Tend="1914";Tstart="946";shortTE="F";uid="fa3cab81-69a1-42d9-8776-cc73dd84a0f1"
VSBP01000038.1	RepeatMasker	DNA/MULE-MuDR	1318551	1318880	1124	-	.	ID="RND-6_FAMILY-6539";Tend="540";Tstart="228";shortTE="F";uid="ac256a12-5d0e-4482-b879-16d367e12f30"
VSBP01000038.1	RepeatMasker	DNA/hAT-Tip100	1621680	1621807	618	-	.	ID="RND-5_FAMILY-5172";Tend="1120";Tstart="996";shortTE="F";uid="5a0fef1f-00ba-406a-ba0e-bf8cb99d7ae8"
VSBP01000038.1	RepeatMasker	DNA/Ginger	509887	510318	3256	-	.	ID="RND-6_FAMILY-5762";Tend="2545";Tstart="2114";shortTE="F";uid="a5cea31f-5e1d-451f-921f-1886f424ccdb"
VSBP01000038.1	RepeatMasker	DNA/Kolobok-E	645065	645437	569	-	.	ID="RND-6_FAMILY-16198";Tend="1198";Tstart="811";shortTE="F";uid="994fa309-372e-4e58-b93a-1e0e91b2723a"
VSBP01000038.1	RepeatMasker	Retroposon?	899526	899673	407	-	.	ID="SINE2-1_AP";Tend="1770";Tstart="1623";shortTE="F";uid="d5a16f77-fee2-4270-bf3e-3b3f452812ae"
VSBP01000038.1	RepeatMasker	Unknown	535372	535529	672	-	.	ID="RND-5_FAMILY-4503";Tend="833";Tstart="689";shortTE="F";uid="e41df018-cf26-4aa5-abc7-79cd32193efc"
VSBP01000038.1	RepeatMasker	DNA/hAT-Tip100	245745	246739	7060	-	.	ID="RND-5_FAMILY-23";Tend="1552";Tstart="590";shortTE="F";uid="8ae7cdf2-0508-49e2-b7af-3f7ae852ce3c"
VSBP01000038.1	RepeatMasker	DNA/hAT-Tip100	919768	919887	461	-	.	ID="DNA8-24_AP";Tend="111";Tstart="1";shortTE="F";uid="be4136f8-2aee-415c-8617-9d3eda590864"
VSBP01000380.1	RepeatMasker	Unknown	145499	146050	1579	+	.	ID="RND-6_FAMILY-4629";TEgroup="ctg_380%7CRND-6_FAMILY-4629%7C1";Tend="1055";Tstart="679";shortTE="F";uid="2d25b6cf-e9fe-483a-8200-06c204b7adaa"
VSBP01000380.1	RepeatMasker	DNA	191277	191636	416	+	.	ID="dna4-2_ap";TEgroup="ctg_380%7Cdna4-2_ap%7C1";Tend="169";Tstart="7";shortTE="F";uid="db399487-3dd7-41c8-97c6-9ffa22b1d3af"
VSBP01000380.1	RepeatMasker	DNA	64393	64701	2397	+	.	ID="RND-1_FAMILY-108";Tend="2244";Tstart="1941";shortTE="F";uid="837d5458-16e1-4963-b813-2550bafda00e"
VSBP01000380.1	RepeatMasker	DNA/hAT-Ac	185063	185262	968	+	.	ID="RND-6_FAMILY-500";Tend="1141";Tstart="949";shortTE="F";uid="83a0032e-1f94-4a2a-b28a-9fb18237e924"
VSBP01000380.1	RepeatMasker	DNA/hAT-Charlie	1188	1332	829	+	.	ID="RND-6_FAMILY-149";Tend="1134";Tstart="996";shortTE="F";uid="c1b7eb26-7f1d-4600-ab2b-37bd14f0d6fa"
VSBP01000380.1	RepeatMasker	DNA/hAT-Charlie	129749	130079	2123	+	.	ID="RND-4_FAMILY-2028";Tend="1239";Tstart="886";shortTE="F";uid="38d17577-dbe8-41e5-8809-cafc1dc50b05"
VSBP01000380.1	RepeatMasker	DNA/Kolobok-E	3029	3569	3296	+	.	ID="RND-6_FAMILY-2012";Tend="1513";Tstart="947";shortTE="F";uid="690eb00d-033b-477c-a3e3-3cd034104ecb"
VSBP01000380.1	RepeatMasker	DNA	102163	102328	519	+	.	ID="ttaa3c_ap";Tend="203";Tstart="40";shortTE="F";uid="aac1cf9b-160b-4640-88b1-75ec7165c4e5"
VSBP01000380.1	RepeatMasker	DNA	5248	5498	1344	+	.	ID="RND-5_FAMILY-9000";Tend="1918";Tstart="1654";shortTE="F";uid="6664f0ad-8bb0-44b4-83d4-caf446274720"
VSBP01000380.1	RepeatMasker	DNA/hAT-hAT19	50811	50922	460	+	.	ID="RND-4_FAMILY-1572";Tend="1117";Tstart="1016";shortTE="F";uid="af5c940f-4d00-4eca-94f4-cee962b22414"
VSBP01000380.1	RepeatMasker	Unknown	98574	98739	700	+	.	ID="RND-5_FAMILY-389";Tend="1316";Tstart="1128";shortTE="F";uid="290533d0-8d96-4e9e-a039-ef8ad69162eb"
VSBP01000380.1	RepeatMasker	Unknown	62082	62259	478	+	.	ID="RND-6_FAMILY-2593";Tend="622";Tstart="476";shortTE="F";uid="3f947455-4b40-4f50-986c-3c9f7d7f47c0"
VSBP01000380.1	RepeatMasker	DNA/PIF-Harbinger	118929	119141	1246	+	.	ID="RND-4_FAMILY-108";Tend="1318";Tstart="1109";shortTE="F";uid="33f101dd-f4be-482b-8533-977bf163289c"
VSBP01000380.1	RepeatMasker	Unknown	6015	6388	3165	+	.	ID="RND-5_FAMILY-5215";Tend="1253";Tstart="885";shortTE="F";uid="a5ceca0e-529c-4cea-9ab8-ae8fe723f8dd"
VSBP01000380.1	RepeatMasker	Unknown	76614	76930	2057	+	.	ID="RND-5_FAMILY-49";Tend="835";Tstart="531";shortTE="F";uid="d80f4e94-674f-4c33-afe9-a27d535adfa6"
VSBP01000380.1	RepeatMasker	DNA/Kolobok-E	23965	24534	2962	+	.	ID="RND-6_FAMILY-2012";Tend="1513";Tstart="863";shortTE="F";uid="5c5045c5-a773-4aa2-b171-c24ca3105610"
VSBP01000380.1	RepeatMasker	DNA/hAT-Tip100	12136	12414	1645	+	.	ID="RND-1_FAMILY-40";Tend="1261";Tstart="992";shortTE="F";uid="c48f1deb-27fc-4f78-add8-72f7a5ec9d46"
VSBP01000380.1	RepeatMasker	DNA/hAT-hAT19	23487	23788	1863	+	.	ID="RND-4_FAMILY-943";Tend="1542";Tstart="1240";shortTE="F";uid="33852775-0eba-49ca-a088-0ddd98369b8a"
VSBP01000380.1	RepeatMasker	Unknown	127496	127702	1432	+	.	ID="RND-1_FAMILY-373";Tend="1054";Tstart="829";shortTE="F";uid="7cbea4f2-1de7-4139-8e39-f9000793c5a1"
VSBP01000380.1	RepeatMasker	DNA/hAT-hAT19	50004	50327	2136	+	.	ID="RND-4_FAMILY-1572";Tend="1037";Tstart="721";shortTE="F";uid="656948e3-4414-48b5-a0a0-bfa929fb9c34"
VSBP01000380.1	RepeatMasker	DNA/Ginger	193949	194854	5526	+	.	ID="RND-5_FAMILY-5363";Tend="1828";Tstart="892";shortTE="F";uid="701981db-b77d-438c-9c5f-f84f228bb3f4"
VSBP01000380.1	RepeatMasker	Unknown	9753	9889	1120	+	.	ID="RND-6_FAMILY-9155";Tend="1164";Tstart="1028";shortTE="F";uid="7fa6c839-7808-4730-8d13-7352933fb7cd"
VSBP01000380.1	RepeatMasker	Unknown	83292	83608	2057	+	.	ID="RND-5_FAMILY-49";Tend="835";Tstart="531";shortTE="F";uid="eb8ad1b0-edf0-4baa-bbae-360f3c0bb9d3"
VSBP01000380.1	RepeatMasker	DNA/Ginger-1	22964	23426	3329	+	.	ID="RND-1_FAMILY-79";Tend="1415";Tstart="954";shortTE="F";uid="6c859d34-e8e3-4bbe-b528-5249e6dcca77"
VSBP01000380.1	RepeatMasker	DNA/Ginger	4873	5255	847	+	.	ID="RND-1_FAMILY-3";TEgroup="ctg_380%7CRND-1_FAMILY-3%7C1";Tend="1841";Tstart="942";shortTE="F";uid="076b51b7-43cb-4b02-a67e-39410dd59d53"
VSBP01000380.1	RepeatMasker	DNA/Kolobok-T2	152807	153411	2780	+	.	ID="RND-6_FAMILY-3253";Tend="1145";Tstart="517";shortTE="F";uid="278fb05f-4ccf-411d-a2f6-c4726e6d40f4"
VSBP01000380.1	RepeatMasker	Retroposon?	88813	88976	1174	+	.	ID="RND-5_FAMILY-549";Tend="217";Tstart="44";shortTE="F";uid="ae8d26f3-746f-4714-8541-417b32ec7073"
VSBP01000380.1	RepeatMasker	Unknown	125178	126392	3803	+	.	ID="RND-6_FAMILY-22348";TEgroup="ctg_380%7CRND-6_FAMILY-22348%7C1";Tend="1701";Tstart="725";shortTE="F";uid="a05025c6-3944-4294-8cae-0d8b8035dd44"
VSBP01000380.1	RepeatMasker	DNA/Ginger-1	153594	153812	836	+	.	ID="GINGER1-1_AP";Tend="3411";Tstart="3137";shortTE="F";uid="d776fb02-db59-4b5b-bd55-f69a70914efb"
VSBP01000380.1	RepeatMasker	Unknown	206098	206529	1252	+	.	ID="RND-6_FAMILY-6351";TEgroup="ctg_380%7CRND-6_FAMILY-6351%7C1";Tend="378";Tstart="21";shortTE="F";uid="2fa61c44-3195-45a4-a5a1-f48dac8853c4"
VSBP01000380.1	RepeatMasker	DNA/hAT-hAT19	22710	22996	1355	+	.	ID="RND-4_FAMILY-943";Tend="1242";Tstart="966";shortTE="F";uid="d10e4dcd-48fd-4ed6-b323-dacfc54b70ec"
VSBP01000380.1	RepeatMasker	DNA/Ginger	134508	135185	463	+	.	ID="RND-1_FAMILY-3";TEgroup="ctg_380%7CRND-1_FAMILY-3%7C2";Tend="1588";Tstart="1000";shortTE="T";uid="41f7bd86-67b0-4d0e-86e4-87a82a63abfd"
VSBP01000380.1	RepeatMasker	Unknown	133882	134263	1927	+	.	ID="RND-6_FAMILY-1487";Tend="1209";Tstart="880";shortTE="F";uid="aff725ef-2901-4ab7-aca1-19f06df40bf3"
VSBP01000380.1	RepeatMasker	DNA/Maverick	75010	75897	6065	+	.	ID="RND-5_FAMILY-66";Tend="875";Tstart="1";shortTE="F";uid="025aed39-212f-407b-a2b0-e9e96241e128"
VSBP01000380.1	RepeatMasker	Retroposon?	120611	121261	1150	+	.	ID="RND-3_FAMILY-37";Tend="1619";Tstart="947";shortTE="F";uid="12e15ffd-93a4-418f-85d8-a8ee23f0d903"
VSBP01000380.1	RepeatMasker	DNA/Ginger	6813	7143	2564	+	.	ID="RND-1_FAMILY-3";Tend="1841";Tstart="1514";shortTE="F";uid="015b3b35-0646-4858-a1ad-ddbd294eb4d9"
VSBP01000380.1	RepeatMasker	DNA/Ginger	201685	201943	1856	+	.	ID="RND-6_FAMILY-9547";Tend="2528";Tstart="2277";shortTE="F";uid="8e7d9db9-45bb-4402-830b-fd5c07441bec"
VSBP01000380.1	RepeatMasker	Unknown	115219	115537	1562	+	.	ID="RND-5_FAMILY-2826";Tend="1134";Tstart="812";shortTE="F";uid="8d9a5e81-5114-4253-93fa-fcf1b131feea"
VSBP01000380.1	RepeatMasker	DNA/Ginger-1	198930	199051	968	+	.	ID="RND-5_FAMILY-11470";Tend="1280";Tstart="1160";shortTE="F";uid="ed7571a6-45b9-4d9a-8ea2-a99ac8a1ae63"
VSBP01000380.1	RepeatMasker	Unknown	68237	68710	703	+	.	ID="RND-6_FAMILY-3397";TEgroup="ctg_380%7CRND-6_FAMILY-3397%7C1";Tend="499";Tstart="190";shortTE="F";uid="022e08a7-5811-4804-ac7e-bc123a9a160b"
VSBP01000380.1	RepeatMasker	DNA/Maverick	82500	82697	409	+	.	ID="RND-6_FAMILY-2816";Tend="612";Tstart="415";shortTE="F";uid="2b1cff35-79cf-4289-a072-662cfd8e1884"
VSBP01000380.1	RepeatMasker	DNA/Maverick	81699	82048	2225	+	.	ID="RND-5_FAMILY-66";Tend="875";Tstart="525";shortTE="F";uid="7490fa4f-35eb-42b8-b965-51b202dcf530"
VSBP01000380.1	RepeatMasker	DNA	72991	73676	2473	+	.	ID="RND-6_FAMILY-593";Tend="1350";Tstart="753";shortTE="F";uid="59efe15a-7f19-481e-8adb-cc16b7f886ad"
VSBP01000380.1	RepeatMasker	Unknown	130160	130318	1011	+	.	ID="RND-1_FAMILY-103";Tend="1072";Tstart="915";shortTE="F";uid="4fb4d56b-8480-4011-b285-ac874c72fe35"
VSBP01000380.1	RepeatMasker	DNA/MULE-MuDR	1642	1860	1423	+	.	ID="RND-1_FAMILY-239";Tend="1324";Tstart="1108";shortTE="F";uid="001c8da0-10c1-404a-98fa-4869641c7579"
VSBP01000380.1	RepeatMasker	Unknown	16169	16347	822	+	.	ID="RND-6_FAMILY-1939";Tend="1441";Tstart="1268";shortTE="F";uid="7a706159-bfc0-4ba0-9392-20c6a167cfed"
VSBP01000380.1	RepeatMasker	DNA	7136	7386	1357	+	.	ID="RND-5_FAMILY-9000";Tend="1918";Tstart="1654";shortTE="F";uid="7fdadd2c-2f23-4ecd-ae2f-5e0980c1a487"
VSBP01000380.1	RepeatMasker	DNA/Maverick	70155	70272	441	+	.	ID="POLINTON-4_LMI";Tend="1142";Tstart="1027";shortTE="F";uid="263c4f6a-6c0e-46bb-9262-6a95c0dbad84"
VSBP01000380.1	RepeatMasker	DNA/hAT-Charlie	2145	2248	456	+	.	ID="RND-6_FAMILY-149";Tend="1207";Tstart="1123";shortTE="F";uid="30a0f3fe-b883-4ceb-8beb-a3b92c701259"
VSBP01000380.1	RepeatMasker	DNA/Ginger-1	194756	194884	409	+	.	ID="RND-5_FAMILY-3447";Tend="136";Tstart="12";shortTE="F";uid="bc9002ad-0986-45c8-a9d1-f6cd32ef4d99"
VSBP01000380.1	RepeatMasker	DNA/Kolobok-E	4635	4881	1823	+	.	ID="RND-6_FAMILY-2012";Tend="1273";Tstart="1027";shortTE="F";uid="7b903c3a-dd54-41d0-9f0f-82fe406617b1"
VSBP01000380.1	RepeatMasker	DNA/Ginger	135181	135919	5857	+	.	ID="RND-1_FAMILY-3";Tend="1847";Tstart="1108";shortTE="F";uid="99927c33-1412-4a9f-8f4b-c30beec7c3c0"
VSBP01000380.1	RepeatMasker	LINE/R1	173416	173824	546	+	.	ID="RND-6_FAMILY-12756";TEgroup="ctg_380%7CRND-6_FAMILY-12756%7C1";Tend="1385";Tstart="1061";shortTE="T";uid="061ab6f6-d8f9-4733-b0dc-f2043de42f80"
VSBP01000380.1	RepeatMasker	Unknown	173857	174226	1657	+	.	ID="RND-6_FAMILY-688";Tend="1284";Tstart="868";shortTE="F";uid="815f75ca-e413-4e88-b1f8-c4fd033aceef"
VSBP01000380.1	RepeatMasker	Unknown	206564	209307	11273	+	.	ID="RND-3_FAMILY-366";Tend="1646";Tstart="1";shortTE="F";uid="a6e717e4-1878-4ee3-8d5d-630ffd5b6696"
VSBP01000380.1	RepeatMasker	DNA/Ginger-1	88332	88951	5022	-	.	ID="RND-1_FAMILY-79";Tend="1607";Tstart="992";shortTE="F";uid="7d3c8420-a68b-4f90-b92f-144781b7cb23"
VSBP01000380.1	RepeatMasker	DNA/Ginger	114643	114826	412	-	.	ID="RND-5_FAMILY-5363";Tend="1882";Tstart="1718";shortTE="F";uid="9890a39c-0992-439a-88f8-7aa471dad8d1"
VSBP01000380.1	RepeatMasker	DNA/MULE-MuDR	194902	195383	1405	-	.	ID="RND-6_FAMILY-12481";Tend="944";Tstart="513";shortTE="F";uid="f7d21e7d-a935-46fc-8963-57dce2a4b285"
VSBP01000380.1	RepeatMasker	DNA/hAT-Tip100	51923	52150	1795	-	.	ID="RND-6_FAMILY-4635";Tend="1118";Tstart="878";shortTE="F";uid="c0320500-254f-4b53-ba15-8bb8c4270e0c"
VSBP01000380.1	RepeatMasker	DNA/Maverick	69223	70002	2210	-	.	ID="RND-4_FAMILY-569";TEgroup="ctg_380%7CRND-4_FAMILY-569%7C1";Tend="570";Tstart="6";shortTE="F";uid="472c56c2-b61d-428b-b379-c39f1d989f01"
VSBP01000380.1	RepeatMasker	Retroposon?	193032	193670	2191	-	.	ID="RND-3_FAMILY-37";Tend="1498";Tstart="908";shortTE="F";uid="8948a09d-360b-4a94-b128-2e26717dc961"
VSBP01000380.1	RepeatMasker	Unknown	128265	128667	3239	-	.	ID="RND-1_FAMILY-335";Tend="1314";Tstart="918";shortTE="F";uid="65b2d96d-5d69-4352-ac70-566665ca208e"
VSBP01000380.1	RepeatMasker	DNA/Kolobok-E	17734	17963	1163	-	.	ID="KOLOBOKE-4_AP";Tend="8434";Tstart="8207";shortTE="F";uid="d198e879-a8c5-4640-aa9e-2f8e585f8fcf"
VSBP01000380.1	RepeatMasker	DNA/MULE-MuDR	202952	203316	2995	-	.	ID="RND-6_FAMILY-15259";Tend="1333";Tstart="969";shortTE="F";uid="43952185-7c00-48b4-bf83-4d565275738d"
VSBP01000380.1	RepeatMasker	DNA	162345	162702	1110	-	.	ID="TTAA2D_AP";Tend="369";Tstart="2";shortTE="F";uid="d58b5f16-c2c5-4b12-91d0-ec06ed3ed18a"
VSBP01000380.1	RepeatMasker	DNA	103768	104258	949	-	.	ID="DNA4-3_AP";Tend="534";Tstart="9";shortTE="F";uid="7ebe96c6-973e-46a1-b257-87e3134fc763"
VSBP01000380.1	RepeatMasker	DNA	179130	179505	645	-	.	ID="TTAA2D_AP";Tend="410";Tstart="46";shortTE="F";uid="21e6d55a-e0cf-4155-a6ff-5d59ee30c617"
VSBP01000380.1	RepeatMasker	DNA	118035	118277	489	-	.	ID="DNA4-1_AP";Tend="820";Tstart="530";shortTE="F";uid="028f3671-4f75-43c8-bb37-1389ea23dcb8"
VSBP01000380.1	RepeatMasker	DNA/hAT-Tip100	131817	132125	1918	-	.	ID="RND-6_FAMILY-9110";Tend="1207";Tstart="913";shortTE="F";uid="3cb207e7-02b4-45f6-b087-a32b3b39d7c9"
VSBP01000380.1	RepeatMasker	Unknown	82914	83288	1621	-	.	ID="RND-1_FAMILY-385";Tend="1428";Tstart="1041";shortTE="F";uid="754cc99a-91a1-4c7d-83c1-1cc8eb2423ba"
VSBP01000380.1	RepeatMasker	DNA/MULE-MuDR	135680	135955	1858	-	.	ID="RND-1_FAMILY-239";Tend="1371";Tstart="1090";shortTE="F";uid="d99ffa37-a499-49b2-9305-b907455ad100"
VSBP01000380.1	RepeatMasker	Unknown	182434	182680	1308	-	.	ID="RND-1_FAMILY-104";Tend="1152";Tstart="923";shortTE="F";uid="de0bd51f-d6c3-47ac-8c34-ca57223ade2d"
VSBP01000380.1	RepeatMasker	DNA/Ginger	1670	1970	2435	-	.	ID="RND-6_FAMILY-9547";Tend="2514";Tstart="2214";shortTE="F";uid="d05a1947-af8c-405d-89cb-94583cf8b864"
VSBP01000380.1	RepeatMasker	DNA	81293	81646	628	-	.	ID="DNA4-3_AP";Tend="586";Tstart="237";shortTE="F";uid="4070795f-d0b1-4e27-92cf-5b8364597321"
VSBP01000380.1	RepeatMasker	DNA/hAT-Charlie	5580	5826	1849	-	.	ID="RND-1_FAMILY-83";Tend="1169";Tstart="921";shortTE="F";uid="fcbf9107-0ea7-4b6b-880d-cef5e9f6fd9e"
VSBP01000380.1	RepeatMasker	DNA/Ginger	1	1112	8539	-	.	ID="RND-6_FAMILY-9547";Tend="1987";Tstart="873";shortTE="F";uid="10592b57-26e5-40fa-b4ff-1e27ccdec7b5"
VSBP01000380.1	RepeatMasker	DNA/Ginger-1	81588	81706	406	-	.	ID="RND-1_FAMILY-79";Tend="1948";Tstart="1826";shortTE="F";uid="fa7702a4-589b-4cf3-b300-b93c32793b45"
VSBP01000380.1	RepeatMasker	Retroposon?	120980	122296	1573	-	.	ID="SINE2-1_AP";Tend="1461";Tstart="150";shortTE="F";uid="487993ad-4188-469c-9c54-5880daf9a692"
VSBP01000380.1	RepeatMasker	DNA/Ginger	130312	130548	1802	-	.	ID="RND-6_FAMILY-5762";Tend="2536";Tstart="2308";shortTE="F";uid="033d9a9b-3b98-4ef6-9681-eac662dc0959"
VSBP01000380.1	RepeatMasker	DNA/Ginger	197656	198929	6676	-	.	ID="RND-1_FAMILY-3";TEgroup="ctg_380%7CRND-1_FAMILY-3%7C3";Tend="1845";Tstart="1013";shortTE="F";uid="9560e943-adb3-4bf0-908e-81727fd8df95"
VSBP01000380.1	RepeatMasker	LINE/L2	62409	63352	7853	-	.	ID="RND-5_FAMILY-61";Tend="1100";Tstart="162";shortTE="F";uid="9aeb9bb4-d45e-4c02-a6bb-1a44283620b9"
VSBP01000380.1	RepeatMasker	DNA/hAT-Tip100	203315	203495	1493	-	.	ID="RND-6_FAMILY-36";Tend="1105";Tstart="925";shortTE="F";uid="31e4cb26-2076-4446-a41b-a6f381a8d785"
VSBP01000380.1	RepeatMasker	DNA/TcMar-Tigger	136420	136557	453	-	.	ID="DNAX-5_AP";Tend="149";Tstart="1";shortTE="F";uid="cd06fdfe-a0c0-4227-bab2-065385449f6f"
VSBP01000380.1	RepeatMasker	DNA/hAT-Tip100	148601	149014	3218	-	.	ID="RND-5_FAMILY-9762";Tend="1339";Tstart="940";shortTE="F";uid="e81dcf10-aaed-440c-8b92-ee349af70918"
VSBP01000380.1	RepeatMasker	DNA/hAT-Tip100	110508	110760	1171	-	.	ID="RND-1_FAMILY-152";Tend="997";Tstart="736";shortTE="F";uid="687212e5-435c-4583-93aa-4783e933e8a0"
VSBP01000380.1	RepeatMasker	DNA	172987	173415	2850	-	.	ID="TTAA2C_AP";Tend="423";Tstart="1";shortTE="F";uid="46ef6f5d-ab15-4382-bbe8-cde0909517a9"
VSBP01000380.1	RepeatMasker	DNA	165371	165573	566	-	.	ID="TTAA2C_AP";Tend="223";Tstart="2";shortTE="F";uid="3eb4e8b9-fb00-47b8-b066-214c031b0f03"
VSBP01000380.1	RepeatMasker	DNA/hAT-Tip100	151256	151479	1818	-	.	ID="RND-1_FAMILY-40";Tend="1256";Tstart="1035";shortTE="F";uid="b79dfa0e-b824-4b2d-a022-eb783e10f555"
VSBP01000380.1	RepeatMasker	DNA/Ginger	153644	154530	6956	-	.	ID="RND-1_FAMILY-3";Tend="1827";Tstart="944";shortTE="F";uid="4f13fc2d-3afc-409d-8d18-6ea2bfc33f4e"
VSBP01000380.1	RepeatMasker	DNA/hAT-Charlie	7468	7714	1833	-	.	ID="RND-1_FAMILY-83";Tend="1169";Tstart="921";shortTE="F";uid="4eed73f5-03c7-42d3-95a7-56c480b19a25"
VSBP01000380.1	RepeatMasker	DNA	94851	95222	750	-	.	ID="DNA4-2_AP";Tend="764";Tstart="378";shortTE="F";uid="6b7e7d68-02d0-4cf6-b3d0-7dc5a872b2f5"
VSBP01000380.1	RepeatMasker	Unknown	85112	85667	3737	-	.	ID="RND-6_FAMILY-17871";Tend="1350";Tstart="720";shortTE="F";uid="a611026e-3e76-4bf1-bea3-93ca8b8080d6"
VSBP01000380.1	RepeatMasker	Unknown	73731	74245	3351	-	.	ID="RND-1_FAMILY-42";Tend="942";Tstart="411";shortTE="F";uid="a69621f6-e4b2-45fb-8543-67714ab702bf"
VSBP01000380.1	RepeatMasker	Unknown	200070	200319	1375	-	.	ID="RND-6_FAMILY-9228";Tend="1117";Tstart="877";shortTE="F";uid="26e66a27-9a68-48c4-9a02-ab61e042fb92"
VSBP01000380.1	RepeatMasker	Unknown	129471	129706	1993	-	.	ID="RND-1_FAMILY-335";Tend="1116";Tstart="881";shortTE="F";uid="ebf42458-b88a-4ac9-8a09-38a74bab37ae"
VSBP01000380.1	RepeatMasker	DNA/Ginger	159994	161867	4241	-	.	ID="RND-6_FAMILY-5762";TEgroup="ctg_380%7CRND-6_FAMILY-5762%7C1";Tend="2564";Tstart="854";shortTE="F";uid="e1cd07dd-f3c6-4faf-8e69-1ef1258edfd8"
VSBP01000380.1	RepeatMasker	DNA/hAT-Tip100	146111	146305	1028	-	.	ID="RND-6_FAMILY-9110";Tend="1089";Tstart="883";shortTE="F";uid="c1077e97-ba1a-4cd0-9112-7c0c50ca2cf4"
VSBP01000380.1	RepeatMasker	DNA/Ginger	10903	11253	427	-	.	ID="RND-5_FAMILY-5363";Tend="1846";Tstart="1478";shortTE="F";uid="ab5bb28d-fc96-464a-a703-1be7a909f995"
VSBP01000380.1	RepeatMasker	DNA/MULE-MuDR	200432	200792	1185	-	.	ID="RND-6_FAMILY-15259";Tend="1927";Tstart="1618";shortTE="F";uid="90713397-9663-4393-bef9-0cbf8351119d"
VSBP01000380.1	RepeatMasker	DNA/hAT-Charlie	145296	145427	495	-	.	ID="RND-5_FAMILY-621";Tend="913";Tstart="766";shortTE="F";uid="03425f32-269b-469b-8139-97569b56ede8"
VSBP01000380.1	RepeatMasker	DNA/hAT	1341	1675	1478	-	.	ID="RND-6_FAMILY-47";Tend="1414";Tstart="1090";shortTE="F";uid="85ba2755-babf-4991-a736-23f553e219f7"
VSBP01000380.1	RepeatMasker	DNA	149160	149919	3961	-	.	ID="RND-5_FAMILY-4985";Tend="1662";Tstart="899";shortTE="F";uid="4b3bfbce-1406-459f-9281-33152c1c030a"
VSBP01000380.1	RepeatMasker	DNA/hAT-Tip100	136744	137082	1996	-	.	ID="RND-5_FAMILY-1853";Tend="991";Tstart="646";shortTE="F";uid="6741b4de-d6a0-4c05-a07e-f5cba481207b"
VSBP01000380.1	RepeatMasker	DNA/hAT-Charlie	86104	86514	1503	-	.	ID="HAT-N19_AP";Tend="349";Tstart="1";shortTE="F";uid="4281053a-32cd-4a50-88ec-082cb0f7b95f"
VSBP01000380.1	RepeatMasker	Unknown	201926	202370	964	-	.	ID="RND-1_FAMILY-20";TEgroup="ctg_380%7CRND-1_FAMILY-20%7C1";Tend="302";Tstart="1";shortTE="F";uid="587842b3-dfd8-4e21-bf15-cbf3c0d35543"
VSBP01000380.1	RepeatMasker	DNA/MULE-MuDR	202452	202755	1992	-	.	ID="RND-6_FAMILY-15259";Tend="1604";Tstart="1324";shortTE="F";uid="d75e6ba2-797f-45b9-8640-fe34faf8f956"
VSBP01000380.1	RepeatMasker	Unknown	64119	64377	2128	-	.	ID="RND-1_FAMILY-200";Tend="733";Tstart="478";shortTE="F";uid="2d4be98a-f0b9-4847-ba05-f3aaa8289092"
VSBP01000380.1	RepeatMasker	Unknown	78368	78854	3888	-	.	ID="RND-6_FAMILY-17871";Tend="1617";Tstart="1150";shortTE="F";uid="3502b079-3c9d-426b-b9f9-5930ff5c3961"
VSBP01000380.1	RepeatMasker	Unknown	203628	204900	3901	-	.	ID="RND-5_FAMILY-4503";Tend="2262";Tstart="800";shortTE="F";uid="8c216cd4-6c06-4b7e-bc83-e221fa1b33c0"
VSBP01000380.1	RepeatMasker	DNA/Ginger	153428	153639	1703	-	.	ID="RND-6_FAMILY-5762";Tend="2554";Tstart="2344";shortTE="F";uid="6d54a236-488a-42c1-b939-573e897fb277"
VSBP01003800.1	RepeatMasker	DNA/Ginger-1	534	1698	6586	+	.	ID="RND-1_FAMILY-79";Tend="1906";Tstart="675";shortTE="F";uid="19f15b0b-250d-42cc-b385-fbedabeca8a5"
VSBP01003800.1	RepeatMasker	LINE/R1	1682	2235	3709	-	.	ID="RND-5_FAMILY-613";Tend="1395";Tstart="847";shortTE="F";uid="0e0c0f2d-f6d7-4f86-b20e-961958cdd30b"
VSBP01003800.1	RepeatMasker	LINE/R1	472	821	2835	-	.	ID="RND-5_FAMILY-613";Tend="1739";Tstart="1391";shortTE="F";uid="213bbbf7-89e0-435e-bdd7-6f5568431626"
VSBP01038000.1	RepeatMasker	DNA/Ginger	1	545	4070	+	.	ID="RND-6_FAMILY-5762";Tend="1588";Tstart="1026";shortTE="F";uid="db46efd7-fbb1-4633-9658-e5b8a3d0934f"
VSBP01038001.1	RepeatMasker	DNA/hAT-hAT19	213	545	2571	+	.	ID="RND-6_FAMILY-871";Tend="1478";Tstart="1134";shortTE="F";uid="d8dedec9-04f3-4c91-8109-11ab861c386f"
VSBP01038001.1	RepeatMasker	DNA/Ginger-1	1	249	1767	-	.	ID="RND-1_FAMILY-79";Tend="1205";Tstart="962";shortTE="F";uid="9a1074a7-d9c3-441f-9dc0-70a07ab6d815"
VSBP01038002.1	RepeatMasker	Unknown	1	545	1228	+	.	ID="RND-1_FAMILY-80";Tend="655";Tstart="7";shortTE="F";uid="a3b32941-11c7-4f7d-a021-e7aeb3d878ae"
VSBP01038004.1	RepeatMasker	DNA/hAT-hAT19	205	398	1126	+	.	ID="dna8-64b_ap";Tend="920";Tstart="778";shortTE="F";uid="8aa04340-0890-4dec-9563-5e143fd3f9e2"
VSBP01038004.1	RepeatMasker	DNA/hAT	39	216	1311	+	.	ID="DNA8-64B_AP";Tend="485";Tstart="308";shortTE="F";uid="f039560c-67de-4e90-85aa-bbe2ddac9566"
VSBP01038004.1	RepeatMasker	RC/Helitron	399	545	823	-	.	ID="RND-4_FAMILY-281";Tend="1146";Tstart="1012";shortTE="F";uid="3a872bde-cf92-484b-8b62-e4219b642bae"
VSBP01038005.1	RepeatMasker	Unknown	321	451	603	+	.	ID="RND-1_FAMILY-127";Tend="122";Tstart="3";shortTE="F";uid="7132ffbf-0385-48a6-9b29-b82be92460cc"
VSBP01038005.1	RepeatMasker	Unknown	23	545	1148	-	.	ID="RND-1_FAMILY-101";TEgroup="ctg_38005%7CRND-1_FAMILY-101%7C1";Tend="625";Tstart="1";shortTE="F";uid="fb4ff267-5917-40f9-976c-e1271e6828e4"
VSBP01038007.1	RepeatMasker	DNA/Maverick	4	545	628	+	.	ID="POLINTON-3_LMI";Tend="1916";Tstart="1352";shortTE="F";uid="ad2c60c2-1785-4cd8-96ae-711b8493e0a1"
VSBP01038008.1	RepeatMasker	DNA	167	479	755	-	.	ID="DNA4-1_AP";Tend="823";Tstart="529";shortTE="F";uid="ea45334f-5daf-4807-bbe8-a1515168e118"
VSBP01038009.1	RepeatMasker	Unknown	1	226	1641	+	.	ID="RND-1_FAMILY-19";Tend="365";Tstart="138";shortTE="F";uid="39e6e24d-d9d6-4566-a76c-2439c931cc66"
VSBP01038009.1	RepeatMasker	Unknown	4	545	2985	-	.	ID="RND-1_FAMILY-16";Tend="1252";Tstart="310";shortTE="F";uid="454221ac-14de-4bbe-9bf3-13c1b8eef48d"
VSBP01003801.1	RepeatMasker	DNA	199	361	646	+	.	ID="RND-5_FAMILY-9000";Tend="1933";Tstart="1748";shortTE="F";uid="ed9b6d80-49bd-4ba2-a8d5-e45a14cad8c8"
VSBP01003801.1	RepeatMasker	Unknown	1993	2235	1380	+	.	ID="RND-6_FAMILY-18751";Tend="217";Tstart="1";shortTE="F";uid="beba59bd-57e3-45a2-a28e-10841f957c2c"
VSBP01003801.1	RepeatMasker	Unknown	685	839	1292	-	.	ID="RND-1_FAMILY-373";Tend="1011";Tstart="857";shortTE="F";uid="8c4fcb76-3cc9-473c-b77d-a9a0b2a5ae1e"
VSBP01038010.1	RepeatMasker	Unknown	1	545	3948	+	.	ID="RND-5_FAMILY-3718";Tend="849";Tstart="306";shortTE="F";uid="294aa991-de09-4d01-bddf-71ed3155fc48"
VSBP01038011.1	RepeatMasker	Unknown	143	545	1683	-	.	ID="RND-6_FAMILY-11677";Tend="803";Tstart="267";shortTE="F";uid="9788070d-2f0d-453c-8204-03f2cd7fb24c"
VSBP01038013.1	RepeatMasker	DNA	13	287	755	-	.	ID="RND-5_FAMILY-164";Tend="1355";Tstart="1112";shortTE="F";uid="dcd8c2f6-8fdb-4622-8c98-5819c493cf3f"
VSBP01038014.1	RepeatMasker	DNA/hAT-Tip100	1	545	4511	-	.	ID="RND-5_FAMILY-978";Tend="1576";Tstart="1034";shortTE="F";uid="6b3dd813-eab5-4cb9-9b76-b5fc1a9b66c5"
VSBP01038015.1	RepeatMasker	DNA/Ginger	1	545	3865	-	.	ID="RND-6_FAMILY-5762";Tend="2502";Tstart="1970";shortTE="F";uid="ec93f48e-b451-4eeb-ab0e-ada8e3584887"
VSBP01038017.1	RepeatMasker	DNA/Ginger	1	545	4339	-	.	ID="RND-6_FAMILY-5762";Tend="2208";Tstart="1665";shortTE="F";uid="f61de9f0-ee06-4320-97d9-300d91ad602f"
VSBP01038018.1	RepeatMasker	DNA/Maverick	1	250	1894	+	.	ID="RND-1_FAMILY-399";Tend="1173";Tstart="924";shortTE="F";uid="57d02596-3a54-424a-ba8b-36747f3b40c0"
VSBP01038018.1	RepeatMasker	Unknown	327	545	1519	-	.	ID="RND-6_FAMILY-1999";Tend="807";Tstart="583";shortTE="F";uid="7a028334-4ba9-452a-aee6-2b91705a9136"
VSBP01038019.1	RepeatMasker	Unknown	1	300	813	+	.	ID="RND-5_FAMILY-675";Tend="1153";Tstart="847";shortTE="F";uid="44ca3146-9de2-4f68-a1c3-526159c8aa84"
VSBP01038019.1	RepeatMasker	Unknown	125	397	864	-	.	ID="RND-1_FAMILY-300";Tend="2257";Tstart="2027";shortTE="F";uid="7c3d97ac-e8bf-47bf-be44-d932f153b1f5"
VSBP01003802.1	RepeatMasker	LINE/CR1	234	420	410	-	.	ID="RND-6_FAMILY-4773";Tend="1146";Tstart="960";shortTE="F";uid="0ae3eaf0-ccb5-4138-90b8-7ba5731aba74"
VSBP01003802.1	RepeatMasker	LINE/CR1	631	1158	630	-	.	ID="RND-6_FAMILY-11579";Tend="506";Tstart="14";shortTE="F";uid="c58bd839-78ce-45d8-8161-3f78ff0e11ed"
VSBP01038021.1	RepeatMasker	DNA/Ginger-1	1	545	3051	-	.	ID="RND-6_FAMILY-4438";Tend="1630";Tstart="1095";shortTE="F";uid="d3e83daa-e15d-4ffd-b15f-b09c79da4c8a"
VSBP01038022.1	RepeatMasker	Unknown	1	545	3303	+	.	ID="RND-5_FAMILY-3711";Tend="1218";Tstart="658";shortTE="F";uid="92514814-beb5-434a-ad60-80f5603b9de8"
VSBP01038024.1	RepeatMasker	LTR/Gypsy	275	463	447	-	.	ID="RND-1_FAMILY-311";Tend="295";Tstart="93";shortTE="F";uid="82ed91f8-b04a-460e-983a-d51bbd735412"
VSBP01038025.1	RepeatMasker	DNA/MULE-MuDR	3	545	2376	+	.	ID="rnd-5_family-1890";Tend="1467";Tstart="1038";shortTE="F";uid="6a12b283-ce04-4f55-a094-87017753876d"
VSBP01038026.1	RepeatMasker	DNA/Maverick	1	391	2508	+	.	ID="RND-5_FAMILY-2009";Tend="1041";Tstart="703";shortTE="F";uid="483c52e1-5253-41f0-acb0-38e24cbda949"
VSBP01038027.1	RepeatMasker	DNA/Ginger	1	545	4002	-	.	ID="RND-6_FAMILY-5762";Tend="2112";Tstart="1568";shortTE="F";uid="cecbe24c-abc0-4de7-8719-d295c31c5a2d"
VSBP01038028.1	RepeatMasker	DNA/hAT-hAT19	211	537	625	-	.	ID="DNA8-74_AP";TEgroup="ctg_38028%7CDNA8-74_AP%7C1";Tend="902";Tstart="250";shortTE="F";uid="6570cfea-25c8-4279-9fd3-696a5b5edd0f"
VSBP01038028.1	RepeatMasker	DNA/hAT-hAT19	2	296	2341	-	.	ID="RND-6_FAMILY-512";Tend="295";Tstart="1";shortTE="F";uid="1b8e12ae-2b10-4a09-9341-f4925d843b88"
VSBP01038029.1	RepeatMasker	DNA/Ginger	1	476	2419	+	.	ID="RND-6_FAMILY-9547";Tend="2542";Tstart="1976";shortTE="F";uid="7a7cf596-55f3-4a62-b056-2ac74a12a110"
VSBP01038029.1	RepeatMasker	DNA/Ginger-1	294	513	1261	-	.	ID="RND-1_FAMILY-79";Tend="1148";Tstart="930";shortTE="F";uid="d587eebf-db71-4694-8546-b82076975891"
VSBP01003803.1	RepeatMasker	Unknown	1706	2234	3538	+	.	ID="RND-1_FAMILY-105";Tend="538";Tstart="1";shortTE="F";uid="13647e5f-3030-448d-9eb4-8f0e43bf3e46"
VSBP01003803.1	RepeatMasker	Unknown	329	1998	8525	-	.	ID="RND-1_FAMILY-172";Tend="1144";Tstart="1";shortTE="F";uid="917eb1c3-741f-4aff-86b2-38cd5b2be2a4"
VSBP01003803.1	RepeatMasker	Unknown	150	313	834	-	.	ID="RND-5_FAMILY-2908";Tend="759";Tstart="538";shortTE="F";uid="19262bce-4f6a-4a2d-bfa0-e2b2bd0452a0"
VSBP01003803.1	RepeatMasker	DNA/Maverick	1	156	1212	-	.	ID="RND-6_FAMILY-4746";Tend="836";Tstart="681";shortTE="F";uid="b66c1b99-26d3-4c6f-9f93-9795247bed5f"
VSBP01038030.1	RepeatMasker	DNA/Ginger-1	25	545	4011	+	.	ID="RND-1_FAMILY-79";Tend="1769";Tstart="1251";shortTE="F";uid="db2b53ad-7f1c-440c-b7d1-375b99d5a63f"
VSBP01038031.1	RepeatMasker	DNA/Kolobok-E	1	539	4312	+	.	ID="RND-1_FAMILY-25";Tend="985";Tstart="448";shortTE="F";uid="24c087c6-f48a-4a55-badd-7bc2a6c2af89"
VSBP01038037.1	RepeatMasker	DNA/hAT-Tip100	1	545	4639	+	.	ID="RND-6_FAMILY-3503";Tend="1412";Tstart="876";shortTE="F";uid="63691b5e-7269-4082-b479-b81f7e6ca915"
VSBP01038038.1	RepeatMasker	DNA/Maverick	1	545	4188	+	.	ID="RND-6_FAMILY-13732";Tend="588";Tstart="36";shortTE="F";uid="9c8f365e-3145-496f-8c30-f3fe3fe3e1f7"
VSBP01038039.1	RepeatMasker	LTR/Gypsy	1	545	4495	-	.	ID="RND-1_FAMILY-363";Tend="733";Tstart="189";shortTE="F";uid="d2913297-7e1c-46b3-9238-deb2ee267cf5"
VSBP01038040.1	RepeatMasker	LTR/Copia	81	545	4111	+	.	ID="RND-6_FAMILY-14573";Tend="466";Tstart="1";shortTE="F";uid="28cd7354-6fbe-4469-aefb-117f5aaaf037"
VSBP01038041.1	RepeatMasker	Unknown	4	545	1942	-	.	ID="RND-3_FAMILY-366";Tend="838";Tstart="298";shortTE="F";uid="62ff5bd5-d331-4520-90ee-8e331686f168"
VSBP01038042.1	RepeatMasker	LINE/L2	1	545	4540	+	.	ID="RND-5_FAMILY-1566";Tend="727";Tstart="182";shortTE="F";uid="d3fdb2fe-d483-4e8a-ad0f-c051123bddfa"
VSBP01038043.1	RepeatMasker	Retroposon?	375	545	1287	-	.	ID="RND-5_FAMILY-549";Tend="206";Tstart="45";shortTE="F";uid="0c43f6e9-cfa4-4c76-a022-36565b5fa786"
VSBP01038044.1	RepeatMasker	DNA/hAT	174	545	3275	-	.	ID="RND-5_FAMILY-3806";Tend="372";Tstart="1";shortTE="F";uid="76f0bf4b-58a8-4777-9899-7a2b41406116"
VSBP01038047.1	RepeatMasker	Unknown	122	309	661	-	.	ID="RND-5_FAMILY-389";Tend="1318";Tstart="1112";shortTE="F";uid="cce43e2b-c6f5-4ec0-a426-4e0988697473"
VSBP01038048.1	RepeatMasker	Unknown	1	545	3704	+	.	ID="RND-1_FAMILY-87";Tend="858";Tstart="327";shortTE="F";uid="24f7284a-19f2-4e77-a8c7-1895229e805b"
VSBP01038049.1	RepeatMasker	DNA/hAT-hAT19	1	545	4568	+	.	ID="RND-5_FAMILY-898";Tend="1413";Tstart="857";shortTE="F";uid="788ade69-8d65-4073-9142-3d8d2423548f"
VSBP01003805.1	RepeatMasker	DNA/Ginger	1200	2234	7828	+	.	ID="RND-6_FAMILY-9547";Tend="1900";Tstart="870";shortTE="F";uid="3ca7c768-7001-4f37-970c-0e028cd5f991"
VSBP01003805.1	RepeatMasker	DNA/Kolobok-E	508	1215	5162	-	.	ID="RND-6_FAMILY-9128";Tend="1044";Tstart="349";shortTE="F";uid="10e8b67d-e647-42ef-877f-f0d62c9a9fd1"
VSBP01003805.1	RepeatMasker	DNA/Kolobok-E	65	292	526	-	.	ID="KOLOBOK1-1_TCA";Tend="1268";Tstart="1042";shortTE="F";uid="eef240ce-3004-477d-865a-81f5f952785b"
VSBP01038050.1	RepeatMasker	Unknown	339	545	1421	+	.	ID="RND-1_FAMILY-38";Tend="1411";Tstart="1232";shortTE="F";uid="e3aa0f46-42c9-4e83-8f11-1b173cd9e2df"
VSBP01038050.1	RepeatMasker	Unknown	1	350	3166	-	.	ID="RND-6_FAMILY-5245";Tend="577";Tstart="228";shortTE="F";uid="fdaee8b1-6c56-4401-83b4-7c3ecb5c8eb0"
VSBP01038051.1	RepeatMasker	Unknown	223	545	2145	+	.	ID="RND-6_FAMILY-7215";Tend="914";Tstart="587";shortTE="F";uid="d2e7ce58-8f65-4928-a1a5-c529a8733caa"
VSBP01038051.1	RepeatMasker	Unknown	49	195	602	+	.	ID="RND-6_FAMILY-1487";Tend="1434";Tstart="1303";shortTE="F";uid="669be3b3-52eb-474c-b5f0-2855dfd5bb2d"
VSBP01038052.1	RepeatMasker	DNA/Kolobok-E	51	400	2305	+	.	ID="RND-6_FAMILY-2012";Tend="1513";Tstart="1164";shortTE="F";uid="8f2547f9-6aec-4d8f-a70b-2c2555bc187e"
VSBP01038052.1	RepeatMasker	DNA/Kolobok-E	110	440	2206	-	.	ID="RND-6_FAMILY-9095";Tend="951";Tstart="624";shortTE="F";uid="06c91764-1640-4391-aafe-2e120f74f4ee"
VSBP01038053.1	RepeatMasker	Unknown	1	278	1669	-	.	ID="RND-5_FAMILY-938";Tend="601";Tstart="318";shortTE="F";uid="cd456cdf-bcf1-48c8-8be6-8987d43ec9fa"
VSBP01038054.1	RepeatMasker	Unknown	289	543	1668	+	.	ID="RND-4_FAMILY-192";Tend="476";Tstart="233";shortTE="F";uid="f09ce487-d78b-44cf-93b7-de1a3efe759f"
VSBP01038055.1	RepeatMasker	LTR/Gypsy	1	545	4717	-	.	ID="RND-1_FAMILY-350";Tend="1441";Tstart="897";shortTE="F";uid="15060fff-12c8-4d71-9ebd-a313d6b1d24f"
VSBP01038056.1	RepeatMasker	DNA/MULE-MuDR	4	545	3693	-	.	ID="MUDR-2X_AP";Tend="2007";Tstart="1453";shortTE="F";uid="8fa7bc2a-9c86-4366-a9da-a66c1120c932"
VSBP01038057.1	RepeatMasker	DNA/Maverick	337	544	738	+	.	ID="RND-5_FAMILY-444";Tend="229";Tstart="31";shortTE="F";uid="b4a0672c-e09e-47bf-9aea-5dff31cb516e"
VSBP01038058.1	RepeatMasker	DNA/MULE-MuDR	177	483	466	+	.	ID="RND-6_FAMILY-8640";Tend="893";Tstart="597";shortTE="F";uid="37b13965-1981-4e13-b969-39e46775fe96"
VSBP01038059.1	RepeatMasker	DNA/Maverick	83	458	1795	+	.	ID="RND-6_FAMILY-2955";Tend="1060";Tstart="681";shortTE="F";uid="f5eba453-f0ff-48c5-94bc-f6b6792ad9e8"
VSBP01003806.1	RepeatMasker	DNA/P	541	1988	822	-	.	ID="RND-6_FAMILY-2382";Tend="1424";Tstart="1";shortTE="F";uid="01f8f6a9-753f-481d-a19f-306718ae00a6"
VSBP01038060.1	RepeatMasker	DNA/hAT-Tip100	5	195	1308	-	.	ID="RND-5_FAMILY-23";Tend="788";Tstart="600";shortTE="F";uid="e823bc20-3878-42aa-b04c-dd7ea8796f50"
VSBP01038060.1	RepeatMasker	Unknown	196	531	2723	-	.	ID="RND-6_FAMILY-5878";Tend="337";Tstart="1";shortTE="F";uid="4e1a0279-c346-4a1f-8b54-6d2a6e034fd4"
VSBP01038061.1	RepeatMasker	Unknown	1	381	1645	+	.	ID="RND-5_FAMILY-378";TEgroup="ctg_38061%7CRND-5_FAMILY-378%7C1";Tend="1511";Tstart="991";shortTE="F";uid="4de5cb62-9bb0-4e61-ad42-c96aedf7db16"
VSBP01038061.1	RepeatMasker	Unknown	416	545	1197	-	.	ID="RND-6_FAMILY-773";Tend="1021";Tstart="892";shortTE="F";uid="5a6191ed-deaf-4b3c-9e12-9a1c5179328a"
VSBP01038062.1	RepeatMasker	DNA/hAT	1	346	417	+	.	ID="DNA8-68_AP";TEgroup="ctg_38062%7CDNA8-68_AP%7C1";Tend="764";Tstart="302";shortTE="F";uid="7a8aefbf-4353-49ec-a687-140d3d11db5b"
VSBP01038062.1	RepeatMasker	Unknown	347	545	1296	+	.	ID="RND-6_FAMILY-1553";Tend="692";Tstart="498";shortTE="F";uid="968c777d-36be-4829-9c1c-c46289727c48"
VSBP01038063.1	RepeatMasker	Unknown	1	545	4226	+	.	ID="RND-6_FAMILY-227";Tend="680";Tstart="135";shortTE="F";uid="dcb9a6c5-bbf7-4fa7-a498-6054608d2b6c"
VSBP01038066.1	RepeatMasker	Unknown	420	545	731	+	.	ID="RND-1_FAMILY-145";Tend="772";Tstart="651";shortTE="F";uid="47d89790-3152-4dd7-abfa-e513ecaf520a"
VSBP01038067.1	RepeatMasker	Unknown	1	545	687	-	.	ID="RND-6_FAMILY-1576";TEgroup="ctg_38067%7CRND-6_FAMILY-1576%7C1";Tend="247";Tstart="7";shortTE="F";uid="b15df9fd-51fc-4dbf-9e17-73bc59313648"
VSBP01038068.1	RepeatMasker	DNA/Ginger	1	545	4316	-	.	ID="RND-6_FAMILY-5762";Tend="1971";Tstart="1427";shortTE="F";uid="a56598ca-5656-4f1e-b440-f65f6a1be89d"
VSBP01003807.1	RepeatMasker	DNA/hAT-Tip100	1	1491	10746	-	.	ID="RND-6_FAMILY-469";Tend="1386";Tstart="16";shortTE="F";uid="1185766f-6ee1-40d7-9cc2-7cf4081d3e53"
VSBP01003807.1	RepeatMasker	DNA/hAT-Tip100	2033	2233	1738	-	.	ID="RND-5_FAMILY-502";Tend="1254";Tstart="1053";shortTE="F";uid="10be310e-a3d7-4f4b-9834-cb4ec42b6913"
VSBP01038070.1	RepeatMasker	Unknown	1	545	3443	-	.	ID="RND-5_FAMILY-412";Tend="525";Tstart="1";shortTE="F";uid="50b4f340-e208-476a-a750-412da32e4716"
VSBP01038074.1	RepeatMasker	Unknown	1	545	3672	+	.	ID="RND-1_FAMILY-127";Tend="1226";Tstart="717";shortTE="F";uid="2663aabd-ee17-4848-8e32-b18417b157e5"
VSBP01038075.1	RepeatMasker	LTR/Gypsy	1	545	4556	-	.	ID="RND-6_FAMILY-9508";Tend="625";Tstart="80";shortTE="F";uid="74a1e8ef-fd11-40d2-9af8-1c1772fc6cbc"
VSBP01038076.1	RepeatMasker	Unknown	1	531	3789	+	.	ID="RND-6_FAMILY-225";Tend="725";Tstart="210";shortTE="F";uid="51d73396-ce58-41dd-8ff1-33ddb393f0db"
VSBP01038077.1	RepeatMasker	Retroposon?	10	545	1605	+	.	ID="RND-6_FAMILY-999";Tend="616";Tstart="18";shortTE="F";uid="56804d90-5bb9-4ee7-8cc3-93117c745602"
VSBP01038078.1	RepeatMasker	LTR/Pao	1	204	497	-	.	ID="BEL1-I_AP";Tend="1126";Tstart="923";shortTE="F";uid="00c443cf-a04f-474e-b96d-dd7ae4a5fcf1"
VSBP01038079.1	RepeatMasker	DNA/Ginger	1	545	1413	+	.	ID="RND-6_FAMILY-9547";TEgroup="ctg_38079%7CRND-6_FAMILY-9547%7C1";Tend="2519";Tstart="933";shortTE="F";uid="d3d747a0-94e8-4a80-919e-5e0eef149002"
VSBP01003808.1	RepeatMasker	DNA/MULE-NOF	755	1948	8504	+	.	ID="RND-5_FAMILY-14";Tend="1167";Tstart="12";shortTE="F";uid="111d2521-bf9c-4766-8803-3f9e2576106c"
VSBP01038080.1	RepeatMasker	DNA	1	446	3219	-	.	ID="RND-6_FAMILY-1243";Tend="428";Tstart="1";shortTE="F";uid="08b0943c-afe5-4929-a53a-e3bfc9be2580"
VSBP01038081.1	RepeatMasker	Retroposon?	1	545	3258	+	.	ID="RND-4_FAMILY-2903";Tend="1070";Tstart="551";shortTE="F";uid="9306ea2d-2e68-4db1-b831-21ba3d6fbacd"
VSBP01038082.1	RepeatMasker	DNA/hAT-Tip100	67	545	3651	+	.	ID="RND-6_FAMILY-4425";Tend="1189";Tstart="740";shortTE="F";uid="8dc7a8d6-5d84-4d5e-a5b9-a58fa7cab381"
VSBP01038084.1	RepeatMasker	LTR/Pao	1	545	4591	-	.	ID="RND-5_FAMILY-302";Tend="1395";Tstart="851";shortTE="F";uid="97f2fcdc-fc7c-4692-831e-a3fbbd69b61a"
VSBP01038085.1	RepeatMasker	DNA/Ginger	1	545	4190	-	.	ID="RND-1_FAMILY-3";Tend="1745";Tstart="1201";shortTE="F";uid="aa04eb17-426c-4fac-8f4e-dbceec035508"
VSBP01038086.1	RepeatMasker	LINE/CR1	328	545	1226	-	.	ID="RND-6_FAMILY-11192";Tend="1155";Tstart="938";shortTE="F";uid="d7c9d8c4-1918-4c0f-a36b-b6bb0ca85dc0"
VSBP01038087.1	RepeatMasker	DNA/hAT	225	533	1519	-	.	ID="RND-6_FAMILY-18145";Tend="760";Tstart="439";shortTE="F";uid="615d3d47-2871-4d5c-90e7-71815d7de903"
VSBP01038088.1	RepeatMasker	LTR/Gypsy	1	545	4652	+	.	ID="RND-1_FAMILY-363";Tend="1195";Tstart="651";shortTE="F";uid="82455aa2-9b2d-4fc8-bd4b-7de45d42a82a"
VSBP01003809.1	RepeatMasker	DNA/Kolobok-E	203	583	491	+	.	ID="KOLOBOKE-3_AP";Tend="8703";Tstart="8376";shortTE="F";uid="03c4e01e-08b9-4806-92b3-4587e9d3b90d"
VSBP01003809.1	RepeatMasker	Retroposon?	1929	2228	1487	+	.	ID="RND-6_FAMILY-14148";Tend="1017";Tstart="724";shortTE="F";uid="bd41f175-b149-466b-b900-7b3b9edefe3a"
VSBP01003809.1	RepeatMasker	DNA/Ginger	722	1502	5618	+	.	ID="RND-1_FAMILY-3";Tend="1722";Tstart="947";shortTE="F";uid="73c0cfda-9047-48d4-a284-e0e2f52d4830"
VSBP01003809.1	RepeatMasker	DNA/Ginger-1	1700	1856	544	-	.	ID="RND-5_FAMILY-1125";Tend="1725";Tstart="1575";shortTE="F";uid="de6b25ea-5c0d-464b-a9b5-aa5d9a20b364"
VSBP01003809.1	RepeatMasker	DNA/hAT	4	175	1114	-	.	ID="RND-6_FAMILY-997";Tend="2797";Tstart="2631";shortTE="F";uid="6f33eb42-82c4-4ef7-8566-69661634012b"
VSBP01038093.1	RepeatMasker	Unknown	1	545	4581	-	.	ID="RND-1_FAMILY-410";Tend="1205";Tstart="661";shortTE="F";uid="8c21900e-0bd7-482f-9b84-34a46f63108a"
VSBP01038094.1	RepeatMasker	Unknown	341	545	1031	+	.	ID="RND-1_FAMILY-88";Tend="363";Tstart="107";shortTE="F";uid="48e3c684-5806-41b4-8f69-45fa1fe2c7e8"
VSBP01038094.1	RepeatMasker	DNA/hAT-hAT19	66	346	2193	-	.	ID="RND-6_FAMILY-4384";Tend="679";Tstart="413";shortTE="F";uid="5889c910-7582-47eb-a292-49fb1deb97f2"
VSBP01038095.1	RepeatMasker	DNA/Ginger	1	511	2528	+	.	ID="RND-5_FAMILY-5363";Tend="1843";Tstart="1309";shortTE="F";uid="ec238a62-273d-4173-bc23-796e58827cb7"
VSBP01038097.1	RepeatMasker	Unknown	39	545	3676	+	.	ID="RND-1_FAMILY-156";Tend="503";Tstart="1";shortTE="F";uid="dcbc5f94-9445-4267-9a70-92316662a2d0"
VSBP01038098.1	RepeatMasker	DNA/Ginger	1	545	4330	+	.	ID="RND-6_FAMILY-5762";Tend="2112";Tstart="1568";shortTE="F";uid="8c0ac692-c247-4659-9535-3e550f89b916"
VSBP01038099.1	RepeatMasker	Unknown	1	545	4005	+	.	ID="RND-1_FAMILY-38";Tend="967";Tstart="420";shortTE="F";uid="d598994b-aea8-4d36-b878-c1eef60f372d"
VSBP01000381.1	RepeatMasker	DNA	13487	14042	1553	+	.	ID="DNA4-2_AP";Tend="754";Tstart="197";shortTE="F";uid="bdb621fa-f348-409b-a523-98ae1d4f0a64"
VSBP01000381.1	RepeatMasker	Unknown	207920	208471	2452	+	.	ID="RND-5_FAMILY-617";Tend="672";Tstart="26";shortTE="F";uid="a1d8dc77-43c3-4eed-ad9a-7083b0c58590"
VSBP01000381.1	RepeatMasker	Unknown	200219	200629	1049	+	.	ID="RND-5_FAMILY-2826";Tend="1187";Tstart="775";shortTE="F";uid="81b0c85b-ac0a-4e61-b040-de123076c9b3"
VSBP01000381.1	RepeatMasker	DNA/Ginger-1	75811	75996	759	+	.	ID="RND-1_FAMILY-79";Tend="1145";Tstart="963";shortTE="F";uid="229e3e05-14b7-4072-bb91-f513d0549360"
VSBP01000381.1	RepeatMasker	DNA/hAT-hAT19	152790	152975	597	+	.	ID="RND-6_FAMILY-11936";Tend="1152";Tstart="947";shortTE="F";uid="5be54658-6fcb-407e-bbc4-933504ff0d60"
VSBP01000381.1	RepeatMasker	Unknown	200652	201439	5405	+	.	ID="RND-1_FAMILY-89";Tend="1015";Tstart="233";shortTE="F";uid="6d6d5eca-dfe0-4bfd-9907-c7c037818be7"
VSBP01000381.1	RepeatMasker	DNA/CMC-EnSpm	183291	184359	1269	+	.	ID="RND-6_FAMILY-1252";Tend="1766";Tstart="690";shortTE="F";uid="b2fd842b-3d58-4a48-a734-2ad3ba661af2"
VSBP01000381.1	RepeatMasker	DNA	204083	204266	1231	+	.	ID="RND-1_FAMILY-388";Tend="903";Tstart="721";shortTE="F";uid="ac84d63d-9957-43f7-83d8-42ffb40b3841"
VSBP01000381.1	RepeatMasker	DNA/Ginger	182593	182837	1397	+	.	ID="RND-6_FAMILY-5762";Tend="2609";Tstart="2368";shortTE="F";uid="0dd6cea9-d4e4-44ef-aeb3-93840e3ffc13"
VSBP01000381.1	RepeatMasker	DNA/Merlin	153201	153305	484	+	.	ID="RND-6_FAMILY-1808";Tend="399";Tstart="294";shortTE="F";uid="a297fd2d-5750-4672-9913-5ed9305efa67"
VSBP01000381.1	RepeatMasker	DNA	87861	87973	555	+	.	ID="TTAA15_AP";Tend="106";Tstart="2";shortTE="F";uid="b295beee-0878-432a-aab8-57548dc0cd29"
VSBP01000381.1	RepeatMasker	DNA	103328	103455	931	+	.	ID="DNA3-4_AP";Tend="127";Tstart="1";shortTE="F";uid="3d8da33e-dcdf-4faa-adc0-e4b548e120ea"
VSBP01000381.1	RepeatMasker	Unknown	199346	200220	1187	+	.	ID="RND-6_FAMILY-2994";Tend="1537";Tstart="664";shortTE="F";uid="cbf55749-db6a-49ed-9553-9783b47a2703"
VSBP01000381.1	RepeatMasker	DNA	15298	15685	496	+	.	ID="DNA4-3_AP";Tend="604";Tstart="224";shortTE="F";uid="0fab76ab-fd63-4348-8cc2-046aeb053334"
VSBP01000381.1	RepeatMasker	DNA/Ginger	46969	47217	532	+	.	ID="RND-6_FAMILY-5762";Tend="1238";Tstart="990";shortTE="F";uid="4d2e772c-8a71-4bd7-815d-bbf05cb50374"
VSBP01000381.1	RepeatMasker	Unknown	119355	119576	917	+	.	ID="RND-5_FAMILY-707";Tend="1523";Tstart="981";shortTE="F";uid="2e56b81c-fcca-4550-95f6-91e790029592"
VSBP01000381.1	RepeatMasker	DNA/Ginger	158611	159500	6707	+	.	ID="RND-6_FAMILY-9547";Tend="2048";Tstart="1161";shortTE="F";uid="9030dd4d-5125-4037-8399-f24bb0929512"
VSBP01000381.1	RepeatMasker	DNA/Maverick	165771	166406	1028	+	.	ID="RND-1_FAMILY-130";Tend="759";Tstart="139";shortTE="F";uid="3ad2c5f0-bf2e-4dd8-8bfb-7352c3db019a"
VSBP01000381.1	RepeatMasker	DNA/Kolobok-E	73746	74338	2401	+	.	ID="RND-6_FAMILY-16198";Tend="1544";Tstart="821";shortTE="F";uid="e3748f16-2323-4215-8a24-48819064b490"
VSBP01000381.1	RepeatMasker	DNA	136751	137338	1750	+	.	ID="ttaa13b_ap";Tend="590";Tstart="1";shortTE="F";uid="2c12dd0f-88e9-4045-b8f4-b291882da2e4"
VSBP01000381.1	RepeatMasker	DNA/MULE-MuDR	109437	109660	729	+	.	ID="RND-6_FAMILY-5580";Tend="505";Tstart="283";shortTE="F";uid="3dc5bfbc-ee79-4359-8c4e-c4224b6fdc10"
VSBP01000381.1	RepeatMasker	DNA/Maverick	187128	187545	410	+	.	ID="POLINTON-2_RPR";Tend="10086";Tstart="9679";shortTE="F";uid="fb80aa6b-b8f9-4749-b630-ba6017d229dc"
VSBP01000381.1	RepeatMasker	Unknown	201618	201755	607	+	.	ID="RND-1_FAMILY-127";Tend="122";Tstart="1";shortTE="F";uid="35dc3b1e-a71b-46b2-b87d-95e818cc4163"
VSBP01000381.1	RepeatMasker	DNA/Maverick	162566	162844	728	+	.	ID="rnd-6_family-4215";Tend="286";Tstart="2";shortTE="F";uid="662037af-d2cf-4ebb-acf8-6aa111a47370"
VSBP01000381.1	RepeatMasker	DNA/CMC-EnSpm	181106	182325	1168	+	.	ID="RND-6_FAMILY-1252";Tend="1694";Tstart="463";shortTE="F";uid="bf9427f6-9576-4c86-a252-7384f633055a"
VSBP01000381.1	RepeatMasker	DNA/Ginger-1	79483	79787	1874	+	.	ID="rnd-6_family-4051";Tend="791";Tstart="559";shortTE="F";uid="4ed6b98b-b5c3-40cd-b058-22284be7c264"
VSBP01000381.1	RepeatMasker	Unknown	160050	160846	5850	+	.	ID="RND-1_FAMILY-47";Tend="1780";Tstart="998";shortTE="F";uid="eae1d98d-6f45-4198-a784-24d40408b3a9"
VSBP01000381.1	RepeatMasker	DNA/Ginger-1	92043	92484	3211	+	.	ID="RND-5_FAMILY-11470";Tend="880";Tstart="423";shortTE="F";uid="59202869-d690-493f-925b-4387a6405f40"
VSBP01000381.1	RepeatMasker	Unknown	121919	122122	843	+	.	ID="RND-6_FAMILY-4629";Tend="990";Tstart="777";shortTE="F";uid="91981727-f99d-401f-870a-32639272f83d"
VSBP01000381.1	RepeatMasker	DNA/MULE-MuDR	77054	77526	2312	+	.	ID="RND-6_FAMILY-5875";Tend="1563";Tstart="1097";shortTE="F";uid="15a757a9-28db-4bcd-a290-ef47862812d2"
VSBP01000381.1	RepeatMasker	DNA/MULE-MuDR	75611	75847	1232	+	.	ID="RND-6_FAMILY-5875";Tend="1095";Tstart="867";shortTE="F";uid="18cb5387-683f-4c15-92fe-3ee213e2caa5"
VSBP01000381.1	RepeatMasker	DNA/Ginger	74459	75233	7913	+	.	ID="RND-6_FAMILY-9547";Tend="2532";Tstart="1745";shortTE="F";uid="23b8de91-00ca-4bef-bb4b-185737883614"
VSBP01000381.1	RepeatMasker	Unknown	91156	91385	997	+	.	ID="RND-6_FAMILY-11433";Tend="965";Tstart="726";shortTE="F";uid="fd5831e8-e07a-4756-8b11-3a840a2c2f43"
VSBP01000381.1	RepeatMasker	DNA	145266	145409	598	+	.	ID="TTAA13B_AP";Tend="595";Tstart="456";shortTE="F";uid="7bf40c50-f30b-4602-9ee3-5895c1caa9a0"
VSBP01000381.1	RepeatMasker	DNA	116425	116872	2532	+	.	ID="RND-6_FAMILY-4722";Tend="809";Tstart="391";shortTE="F";uid="9310efbd-9330-465c-8a54-eb2caeb33e19"
VSBP01000381.1	RepeatMasker	RC/Helitron	204956	205393	432	+	.	ID="RND-6_FAMILY-12079";TEgroup="ctg_381%7CRND-6_FAMILY-12079%7C1";Tend="1348";Tstart="983";shortTE="F";uid="b60a67e9-2690-4fb7-bea6-1ca99484091e"
VSBP01000381.1	RepeatMasker	Unknown	94808	95012	1638	+	.	ID="RND-5_FAMILY-5307";Tend="1104";Tstart="904";shortTE="F";uid="bcacf880-4ad1-411b-875d-a78db3a032b4"
VSBP01000381.1	RepeatMasker	DNA/Ginger	179943	180805	1232	+	.	ID="RND-5_FAMILY-5363";TEgroup="ctg_381%7CRND-5_FAMILY-5363%7C1";Tend="1911";Tstart="894";shortTE="F";uid="1f2b90e3-e136-41d6-af77-45ab93eb7821"
VSBP01000381.1	RepeatMasker	DNA/Ginger	159665	160054	3063	+	.	ID="RND-6_FAMILY-9547";Tend="2514";Tstart="2127";shortTE="F";uid="eef919b1-dd0f-4443-8569-63e912d446ca"
VSBP01000381.1	RepeatMasker	RC/Helitron	205201	205348	517	-	.	ID="RND-5_FAMILY-12947";Tend="1050";Tstart="901";shortTE="F";uid="c2c8d301-4fce-41cb-91b7-2ee73ccc8a50"
VSBP01000381.1	RepeatMasker	DNA	186360	186540	534	-	.	ID="RND-6_FAMILY-724";Tend="969";Tstart="789";shortTE="F";uid="a0e1a003-e843-4c29-a11c-d3caca891ace"
VSBP01000381.1	RepeatMasker	DNA/Maverick	165853	166678	3241	-	.	ID="rnd-1_family-248";Tend="1398";Tstart="1";shortTE="F";uid="1f285148-3b08-4841-a394-a48183fd8d98"
VSBP01000381.1	RepeatMasker	Retroposon?	79324	79460	405	-	.	ID="RND-3_FAMILY-37";Tend="1085";Tstart="937";shortTE="F";uid="fa5849f7-885c-4a8b-a3ff-269049e38c26"
VSBP01000381.1	RepeatMasker	DNA/Maverick	161951	162768	566	-	.	ID="rnd-6_family-4081";Tend="688";Tstart="1";shortTE="F";uid="b69927f6-e1ab-4aaf-aded-c4d88a9bffcd"
VSBP01000381.1	RepeatMasker	DNA/Ginger-1	203453	203813	585	-	.	ID="RND-1_FAMILY-79";TEgroup="ctg_381%7CRND-1_FAMILY-79%7C1";Tend="1696";Tstart="953";shortTE="T";uid="62254cac-010f-44aa-b6cc-bb93be58ea50"
VSBP01000381.1	RepeatMasker	DNA/Ginger-1	179809	180133	859	-	.	ID="RND-1_FAMILY-79";Tend="2029";Tstart="1706";shortTE="F";uid="de1a9102-166d-41a9-86d7-aee5df4bc239"
VSBP01000381.1	RepeatMasker	DNA/hAT-Charlie	176432	177103	566	-	.	ID="AEBUSTER1";Tend="1667";Tstart="999";shortTE="F";uid="d467e5ec-f8aa-4893-9d7a-b086bdd3141b"
VSBP01000381.1	RepeatMasker	DNA/Sola-1	161134	161402	405	-	.	ID="RND-5_FAMILY-5047";Tend="1480";Tstart="1233";shortTE="F";uid="75179984-5f37-467a-ab6e-4d17764724ac"
VSBP01000381.1	RepeatMasker	DNA/Ginger	81631	81875	552	-	.	ID="RND-6_FAMILY-5762";Tend="1321";Tstart="1066";shortTE="F";uid="44543dea-a3da-45c8-a700-d3a949bd3c76"
VSBP01000381.1	RepeatMasker	Retroposon?	1	1180	7917	-	.	ID="RND-5_FAMILY-3761";Tend="1076";Tstart="7";shortTE="F";uid="a49aa0b8-1d7f-4baa-91d9-2c1fcedae7f5"
VSBP01000381.1	RepeatMasker	LINE/I	204700	204928	554	-	.	ID="RND-6_FAMILY-6995";Tend="461";Tstart="233";shortTE="F";uid="49902153-1d1d-4710-8ec2-98bea99820e9"
VSBP01000381.1	RepeatMasker	Retroposon?	93663	93930	520	-	.	ID="RND-6_FAMILY-1391";Tend="1139";Tstart="894";shortTE="F";uid="883634b6-d330-4265-a76f-456a7c086f1a"
VSBP01000381.1	RepeatMasker	Unknown	194244	194406	684	-	.	ID="RND-6_FAMILY-3240";Tend="1009";Tstart="874";shortTE="F";uid="2e3f867a-cba2-4201-90b8-1d754928e151"
VSBP01000381.1	RepeatMasker	DNA/hAT	72517	73190	4983	-	.	ID="RND-5_FAMILY-8255";Tend="1583";Tstart="882";shortTE="F";uid="0ed80ed2-3921-4e80-ad68-9911f95b4f20"
VSBP01000381.1	RepeatMasker	DNA/Ginger	79788	79925	2259	-	.	ID="rnd-6_family-5762";Tend="2288";Tstart="1456";shortTE="F";uid="2c10132f-622d-4415-8da2-6bb337498f0a"
VSBP01000381.1	RepeatMasker	Unknown	201200	201923	1892	-	.	ID="RND-1_FAMILY-101";TEgroup="ctg_381%7CRND-1_FAMILY-101%7C1";Tend="627";Tstart="1";shortTE="F";uid="1a4fe78b-4746-4d80-82d7-19d86718231f"
VSBP01000381.1	RepeatMasker	Unknown	178012	178570	2110	-	.	ID="RND-5_FAMILY-3075";Tend="1358";Tstart="743";shortTE="F";uid="e86c6ac0-bb5c-47b8-88a8-46273f3d974d"
VSBP01000381.1	RepeatMasker	DNA/Ginger	75838	76006	1101	-	.	ID="RND-5_FAMILY-5363";Tend="1912";Tstart="1737";shortTE="F";uid="373daa54-ca02-4cf6-b46a-bf567fd6d180"
VSBP01000381.1	RepeatMasker	LINE/L2	205984	207469	3155	-	.	ID="RND-5_FAMILY-4101";Tend="1299";Tstart="55";shortTE="F";uid="0008a88b-b807-44ee-a466-f107ba42fb03"
VSBP01000381.1	RepeatMasker	DNA/hAT-Tip100	118733	118861	723	-	.	ID="RND-5_FAMILY-5655";Tend="1373";Tstart="1250";shortTE="F";uid="a2fd5c46-384f-4c57-bc2d-4be93e92ae23"
VSBP01000381.1	RepeatMasker	DNA/Maverick	187002	187127	2739	-	.	ID="rnd-6_family-8176";Tend="1521";Tstart="1194";shortTE="F";uid="50a1d9b3-fc68-4175-9988-56f0ccc600ca"
VSBP01000381.1	RepeatMasker	Retroposon?	92020	92173	618	-	.	ID="RND-5_FAMILY-8130";Tend="153";Tstart="1";shortTE="F";uid="12c47168-b3d9-4857-a433-97bf67866077"
VSBP01000381.1	RepeatMasker	DNA	11795	12545	1186	-	.	ID="DNA4-2_AP";Tend="769";Tstart="4";shortTE="F";uid="6693e59f-eb58-406b-99a7-5a10f770e785"
VSBP01000381.1	RepeatMasker	LINE/CR1	87036	87180	1092	-	.	ID="RND-6_FAMILY-15631";Tend="1569";Tstart="1425";shortTE="F";uid="81d27e7b-25c1-4dc9-bae4-55be7aab2903"
VSBP01000381.1	RepeatMasker	DNA/hAT-Tip100	5274	5529	913	-	.	ID="RND-6_FAMILY-6478";TEgroup="ctg_381%7CRND-6_FAMILY-6478%7C1";Tend="1382";Tstart="896";shortTE="F";uid="ebb0d2dc-8635-4417-9284-68dfd41fee04"
VSBP01000381.1	RepeatMasker	Unknown	17787	19252	3967	-	.	ID="RND-6_FAMILY-1811";Tend="1667";Tstart="133";shortTE="F";uid="3fff78bb-47cc-461a-ae62-7911beb338ce"
VSBP01000381.1	RepeatMasker	Unknown	119577	119762	781	-	.	ID="RND-6_FAMILY-9774";Tend="1155";Tstart="968";shortTE="F";uid="648b4449-f583-4ad5-ae3d-cc6bec9849c6"
VSBP01000381.1	RepeatMasker	DNA/Maverick	187546	187998	2739	-	.	ID="rnd-6_family-8176";Tend="1193";Tstart="1";shortTE="F";uid="3e12d4d1-f3a9-4581-b30c-11d63300bf9b"
VSBP01000381.1	RepeatMasker	Unknown	58137	58752	5124	-	.	ID="RND-6_FAMILY-2340";Tend="1388";Tstart="773";shortTE="F";uid="10c5973e-28dd-46d7-a499-ccbaa9dbb4e8"
VSBP01000381.1	RepeatMasker	DNA/Maverick	165046	165770	1549	-	.	ID="rnd-5_family-2153";Tend="704";Tstart="1";shortTE="F";uid="51cc4d7b-4360-4db3-a9bc-c100dc8ee2d4"
VSBP01000381.1	RepeatMasker	DNA/hAT?	104625	106101	11393	-	.	ID="RND-6_FAMILY-7376";Tend="1938";Tstart="462";shortTE="F";uid="1030a98d-bf0a-4ca0-b493-f17e7afe528e"
VSBP01000381.1	RepeatMasker	LINE/L2	205673	205789	516	-	.	ID="RND-5_FAMILY-4101";Tend="1554";Tstart="1439";shortTE="F";uid="bd534f3c-db75-47d0-8dcd-9c8625ce5b97"
VSBP01000381.1	RepeatMasker	Unknown	173555	173806	1073	-	.	ID="RND-6_FAMILY-3747";Tend="436";Tstart="195";shortTE="F";uid="ca86fc4f-9e6e-4ad9-b354-ae126ccc3c01"
VSBP01000381.1	RepeatMasker	Unknown	202215	203192	8380	-	.	ID="RND-6_FAMILY-4112";Tend="1665";Tstart="691";shortTE="F";uid="31d84a07-e061-41de-9188-d55a94f9c39c"
VSBP01000381.1	RepeatMasker	DNA/Ginger	148157	148291	404	-	.	ID="RND-6_FAMILY-9547";Tend="1295";Tstart="1164";shortTE="F";uid="ad08e091-a01f-4862-8d8f-4a7a587a62bb"
VSBP01000381.1	RepeatMasker	Unknown	68327	68919	992	-	.	ID="RND-6_FAMILY-14605";Tend="1614";Tstart="1019";shortTE="F";uid="9a558a5a-eca7-49e8-b298-e22b5b053070"
VSBP01000381.1	RepeatMasker	Unknown	76013	76689	3571	-	.	ID="RND-5_FAMILY-2390";Tend="1587";Tstart="956";shortTE="F";uid="dfec62c9-c630-4968-a311-eb852e4b95de"
VSBP01000381.1	RepeatMasker	DNA/hAT-hAT19	49761	50221	400	-	.	ID="HAT-N6B_AP";Tend="411";Tstart="1";shortTE="F";uid="ee526516-8dbc-48d1-b3cd-233847cf178e"
VSBP01000381.1	RepeatMasker	Unknown	56356	56721	1895	-	.	ID="RND-5_FAMILY-3256";Tend="631";Tstart="253";shortTE="F";uid="4716506b-18e3-4eab-9401-2ed7395b64e3"
VSBP01000381.1	RepeatMasker	Unknown	203786	204104	1926	-	.	ID="RND-1_FAMILY-101";Tend="406";Tstart="49";shortTE="F";uid="e6c5bab1-204f-43ca-85e1-6848e6e607ca"
VSBP01000381.1	RepeatMasker	Retroposon?	21918	22197	806	-	.	ID="RND-3_FAMILY-37";Tend="1159";Tstart="908";shortTE="F";uid="861d7d7d-3b86-40fd-8969-6c22d4db7f69"
VSBP01000381.1	RepeatMasker	Unknown	208481	208677	1728	-	.	ID="RND-1_FAMILY-397";Tend="1676";Tstart="1480";shortTE="F";uid="7a307b7e-820a-4eb6-856c-edf71ecaa4af"
VSBP01000381.1	RepeatMasker	DNA/Ginger-1	73751	74458	533	-	.	ID="RND-6_FAMILY-2793";Tend="729";Tstart="2";shortTE="F";uid="430ba2da-73f7-4e58-ada7-cc5c7aadc9fe"
VSBP01000381.1	RepeatMasker	DNA/Maverick	162845	163089	1268	-	.	ID="RND-5_FAMILY-2153";Tend="294";Tstart="54";shortTE="F";uid="37477fb8-699b-4453-9489-941675957626"
VSBP01000381.1	RepeatMasker	DNA/Ginger-1	159867	160083	1024	-	.	ID="GINGER1-1_AP";Tend="3411";Tstart="3161";shortTE="F";uid="2201d9a0-b11f-47ea-ad5b-7aff465e6295"
VSBP01000381.1	RepeatMasker	DNA/PIF-Harbinger	127899	129959	4189	-	.	ID="RND-6_FAMILY-4980";Tend="2015";Tstart="84";shortTE="F";uid="968c2705-a957-4972-89ef-7f189ad51ea9"
VSBP01000381.1	RepeatMasker	DNA/hAT-Tip100	153774	153944	429	-	.	ID="RND-6_FAMILY-7907";Tend="968";Tstart="797";shortTE="F";uid="80ef45eb-67ca-404a-b8db-7664a382c32d"
VSBP01000381.1	RepeatMasker	DNA/Ginger	76679	77054	2241	-	.	ID="RND-5_FAMILY-5363";Tend="1737";Tstart="1369";shortTE="F";uid="f3cef3a1-eb6d-4bf4-b2ac-912e69c1b0e1"
VSBP01003810.1	RepeatMasker	LTR/Gypsy	1	2166	19427	-	.	ID="RND-5_FAMILY-670";Tend="2166";Tstart="1";shortTE="F";uid="9b75c1fb-0c83-4de9-b48b-3a139c25c83a"
VSBP01038100.1	RepeatMasker	DNA/Ginger	1	545	4356	+	.	ID="RND-6_FAMILY-5762";Tend="2218";Tstart="1673";shortTE="F";uid="c9513e56-7ce6-486b-90c5-1ab5537dd11f"
VSBP01038101.1	RepeatMasker	Unknown	384	545	806	-	.	ID="RND-1_FAMILY-93";Tend="865";Tstart="669";shortTE="F";uid="ab3424b0-9d0c-4697-b0e3-34e392beda92"
VSBP01038104.1	RepeatMasker	DNA/TcMar-m44	355	545	1227	+	.	ID="DNAX-7B_AP";Tend="180";Tstart="2";shortTE="F";uid="04ba2338-e348-4bda-8132-d4d41a9542b0"
VSBP01038105.1	RepeatMasker	DNA/Ginger	1	545	4469	-	.	ID="RND-6_FAMILY-5762";Tend="1967";Tstart="1423";shortTE="F";uid="2cfe8e2f-92a5-4677-9f75-88701409562a"
VSBP01038106.1	RepeatMasker	DNA/Ginger	3	545	4383	+	.	ID="RND-6_FAMILY-9547";Tend="1545";Tstart="989";shortTE="F";uid="72021d2d-1905-4937-b350-36b23fd59585"
VSBP01038107.1	RepeatMasker	DNA/Ginger	1	545	3780	+	.	ID="RND-6_FAMILY-5762";Tend="1622";Tstart="1080";shortTE="F";uid="877cff22-909d-45c0-9260-92ea852802de"
VSBP01038108.1	RepeatMasker	DNA/Ginger	1	545	4311	+	.	ID="RND-6_FAMILY-5762";Tend="1981";Tstart="1435";shortTE="F";uid="eb540753-6aa6-420e-b47a-9d72af0b2239"
VSBP01038109.1	RepeatMasker	DNA/Ginger	1	545	4354	+	.	ID="RND-6_FAMILY-5762";Tend="2524";Tstart="1983";shortTE="F";uid="cdceb73f-e298-4141-8c54-4a2bef5fc1ac"
VSBP01003811.1	RepeatMasker	Unknown	1320	1725	472	+	.	ID="RND-6_FAMILY-2058";Tend="854";Tstart="459";shortTE="F";uid="a646d9b0-d083-4f45-bf41-861d49a66763"
VSBP01038111.1	RepeatMasker	Unknown	199	545	2414	+	.	ID="RND-1_FAMILY-344";Tend="739";Tstart="393";shortTE="F";uid="ba0fb39b-fcd5-40a7-94db-9a5c4d8515c3"
VSBP01038113.1	RepeatMasker	DNA/Maverick	1	210	1642	+	.	ID="RND-6_FAMILY-1158";Tend="757";Tstart="548";shortTE="F";uid="9b281da8-7fed-4198-a3ca-2d1d2fcea234"
VSBP01038114.1	RepeatMasker	DNA	1	545	3816	-	.	ID="RND-1_FAMILY-110";Tend="729";Tstart="205";shortTE="F";uid="5200258f-7bf5-4513-8e0e-92693aaa5955"
VSBP01038115.1	RepeatMasker	DNA/TcMar-Tc1	439	544	864	-	.	ID="RND-1_FAMILY-132";Tend="1441";Tstart="1336";shortTE="F";uid="5b208f3a-e4d0-4d6a-a294-881f39c105ed"
VSBP01038116.1	RepeatMasker	DNA/hAT-Tip100	8	544	3414	+	.	ID="RND-6_FAMILY-11326";Tend="934";Tstart="420";shortTE="F";uid="42f3807f-3aaa-495c-92df-ab5fe161fea9"
VSBP01038118.1	RepeatMasker	DNA/Maverick	1	544	4036	+	.	ID="RND-1_FAMILY-399";Tend="1038";Tstart="495";shortTE="F";uid="a6293b27-2ba7-4613-94c4-6d98779cee32"
VSBP01003812.1	RepeatMasker	Unknown	16	1438	3024	+	.	ID="RND-1_FAMILY-102";Tend="1540";Tstart="1";shortTE="F";uid="d8ce63ca-2276-4ad7-af80-5e8d25081238"
VSBP01003812.1	RepeatMasker	Unknown	2013	2230	1987	+	.	ID="RND-5_FAMILY-2635";Tend="1084";Tstart="867";shortTE="F";uid="4092b849-137c-4ec4-bcba-83ad10916b6b"
VSBP01003812.1	RepeatMasker	DNA	1439	1824	1123	+	.	ID="RND-5_FAMILY-164";Tend="1391";Tstart="993";shortTE="F";uid="4515fc2d-dfa1-4999-8f78-cfc8fbced822"
VSBP01003812.1	RepeatMasker	Unknown	1855	2011	963	-	.	ID="RND-1_FAMILY-26";Tend="811";Tstart="659";shortTE="F";uid="cc44b051-6902-4ba0-99ed-ce4bbdc38ae9"
VSBP01038120.1	RepeatMasker	DNA/hAT-Tip100	1	283	2640	+	.	ID="RND-6_FAMILY-10586";Tend="818";Tstart="535";shortTE="F";uid="3290c3ee-7bc9-4fcc-91bd-a48b73b2ca99"
VSBP01038121.1	RepeatMasker	Unknown	202	544	1146	+	.	ID="RND-6_FAMILY-4423";Tend="332";Tstart="1";shortTE="F";uid="c1d42ede-b011-4077-a67c-6fa72cb58f33"
VSBP01038121.1	RepeatMasker	Unknown	1	461	2557	-	.	ID="RND-6_FAMILY-2883";Tend="466";Tstart="6";shortTE="F";uid="5d552c4a-c2fa-4558-8087-868f515863c1"
VSBP01038122.1	RepeatMasker	DNA/Ginger	1	544	4169	-	.	ID="RND-6_FAMILY-5762";Tend="2364";Tstart="1820";shortTE="F";uid="d9ca2197-f3f4-48d0-b072-1e9d778826bd"
VSBP01038123.1	RepeatMasker	Unknown	16	269	538	+	.	ID="RND-6_FAMILY-10565";Tend="571";Tstart="385";shortTE="F";uid="27be2298-d57e-4556-aa3d-2f6ff444aab6"
VSBP01038125.1	RepeatMasker	DNA	1	199	920	-	.	ID="RND-6_FAMILY-593";Tend="935";Tstart="738";shortTE="F";uid="708364b7-6e2d-4dc2-9c10-d9664cc31424"
VSBP01038126.1	RepeatMasker	LTR/Gypsy	1	544	4745	+	.	ID="RND-6_FAMILY-2275";Tend="915";Tstart="372";shortTE="F";uid="634557a3-afd4-4db1-a6d6-4f441500478e"
VSBP01038127.1	RepeatMasker	Unknown	165	544	1475	+	.	ID="RND-1_FAMILY-144";TEgroup="ctg_38127%7CRND-1_FAMILY-144%7C1";Tend="545";Tstart="1";shortTE="F";uid="59cf6933-8762-49e0-9409-95f2ae91726f"
VSBP01038127.1	RepeatMasker	Unknown	2	345	2318	-	.	ID="RND-1_FAMILY-101";Tend="340";Tstart="1";shortTE="F";uid="cc9a0638-a7f1-4aeb-a0ee-3ee7d997c599"
VSBP01038128.1	RepeatMasker	DNA/Ginger	1	544	4484	-	.	ID="RND-6_FAMILY-9547";Tend="1702";Tstart="1160";shortTE="F";uid="4787144c-61df-4344-baa3-2c4d04bc78b2"
VSBP01038129.1	RepeatMasker	DNA/Ginger-1	339	544	1666	+	.	ID="RND-6_FAMILY-4051";Tend="766";Tstart="560";shortTE="F";uid="d6714429-1e71-4ed5-8738-44078fba41cb"
VSBP01038129.1	RepeatMasker	DNA/Kolobok-E	1	343	2707	+	.	ID="RND-1_FAMILY-25";Tend="921";Tstart="579";shortTE="F";uid="068ca373-0f66-4386-a94d-d5e50df7083f"
VSBP01038129.1	RepeatMasker	DNA/Ginger	243	534	1292	-	.	ID="rnd-6_family-9547";Tend="2593";Tstart="2360";shortTE="F";uid="c1ac0e05-878a-42a3-a277-5042b135f273"
VSBP01003813.1	RepeatMasker	DNA/Kolobok-T2	580	2222	8989	-	.	ID="rnd-6_family-3253";Tend="1331";Tstart="2";shortTE="F";uid="fe4df1e2-1238-478e-ab1e-d4c0077afe83"
VSBP01038130.1	RepeatMasker	DNA/hAT-Tip100	1	544	400	+	.	ID="RND-5_FAMILY-109";TEgroup="ctg_38130%7CRND-5_FAMILY-109%7C1";Tend="838";Tstart="87";shortTE="T";uid="312411e6-f1fd-4447-b6e6-a9febb164d48"
VSBP01038131.1	RepeatMasker	Unknown	1	438	2471	+	.	ID="RND-6_FAMILY-7470";TEgroup="ctg_38131%7CRND-6_FAMILY-7470%7C1";Tend="641";Tstart="45";shortTE="F";uid="9429a2f2-ae53-48cb-99c6-df7cc4a23c36"
VSBP01038131.1	RepeatMasker	Unknown	444	544	815	+	.	ID="RND-6_FAMILY-7470";Tend="101";Tstart="1";shortTE="F";uid="4423310d-4f7c-4720-9396-6cb98b01cd5d"
VSBP01038132.1	RepeatMasker	DNA/Ginger	1	544	4212	+	.	ID="RND-6_FAMILY-9547";Tend="2316";Tstart="1774";shortTE="F";uid="d2836d36-b33b-4bb6-a21a-38fe6307aced"
VSBP01038133.1	RepeatMasker	DNA/Ginger	1	160	1411	+	.	ID="RND-1_FAMILY-3";Tend="1842";Tstart="1683";shortTE="F";uid="f374ae6e-656e-44ba-9440-2083af0fccef"
VSBP01038134.1	RepeatMasker	Unknown	313	544	1740	-	.	ID="RND-5_FAMILY-1313";Tend="1644";Tstart="1416";shortTE="F";uid="397c1a61-9bb7-433b-a724-52b31ac0a4a6"
VSBP01038134.1	RepeatMasker	DNA/hAT	2	174	661	-	.	ID="dna8-112_ap";Tend="156";Tstart="12";shortTE="F";uid="a0a5240f-add9-4d5b-9138-e4f143922c95"
VSBP01038136.1	RepeatMasker	Unknown	1	544	4561	-	.	ID="RND-6_FAMILY-15413";Tend="799";Tstart="254";shortTE="F";uid="4b802031-e0e2-4464-bda9-7883ff2e891d"
VSBP01038137.1	RepeatMasker	DNA/Ginger	1	544	4412	+	.	ID="RND-6_FAMILY-5762";Tend="2204";Tstart="1662";shortTE="F";uid="2c8d8a8d-2b85-4d61-be64-151dad19bf91"
VSBP01003814.1	RepeatMasker	Unknown	1713	2033	1450	+	.	ID="RND-6_FAMILY-12676";Tend="954";Tstart="689";shortTE="F";uid="c120d84e-3873-4a61-bf06-a607efbc097f"
VSBP01003814.1	RepeatMasker	DNA/hAT-Ac	2034	2227	927	+	.	ID="dna8-11_ap";Tend="154";Tstart="1";shortTE="F";uid="bebc2016-8d18-4b07-af85-8f39cc86ba08"
VSBP01003814.1	RepeatMasker	DNA/Kolobok-E	212	1256	7445	+	.	ID="RND-6_FAMILY-3143";Tend="1553";Tstart="508";shortTE="F";uid="41030b19-7e90-467a-b12f-166db3e7325f"
VSBP01003814.1	RepeatMasker	DNA/Kolobok-E	1249	1718	3524	-	.	ID="RND-1_FAMILY-163";Tend="648";Tstart="166";shortTE="F";uid="e32d4c08-6ecc-4a51-97bf-df50d8a86016"
VSBP01038140.1	RepeatMasker	Unknown	18	544	3108	+	.	ID="RND-1_FAMILY-26";Tend="1041";Tstart="497";shortTE="F";uid="e0411ab1-de45-42b7-9779-9c1b49a468f3"
VSBP01038141.1	RepeatMasker	Unknown	49	537	1920	+	.	ID="RND-1_FAMILY-172";Tend="939";Tstart="1";shortTE="F";uid="4833f49e-0bd7-4970-b00a-42f802cdc7f0"
VSBP01038142.1	RepeatMasker	DNA/Ginger-1	206	544	2688	-	.	ID="RND-5_FAMILY-1199";Tend="1110";Tstart="779";shortTE="F";uid="359a20d5-5fe8-4039-92a9-2c5eea8458a9"
VSBP01038143.1	RepeatMasker	DNA/Maverick	1	529	3662	+	.	ID="RND-6_FAMILY-13732";Tend="689";Tstart="139";shortTE="F";uid="d942cfc9-6fd3-42d9-b555-05a5ccfacaf6"
VSBP01038144.1	RepeatMasker	Unknown	1	415	1097	+	.	ID="RND-6_FAMILY-11677";Tend="803";Tstart="295";shortTE="F";uid="a574e302-6899-4107-97ba-7c492ef574b4"
VSBP01038145.1	RepeatMasker	Unknown	20	544	2955	+	.	ID="RND-4_FAMILY-192";Tend="1197";Tstart="673";shortTE="F";uid="e3100dbe-746a-47c7-a66e-59bdf2990803"
VSBP01038147.1	RepeatMasker	Unknown	1	341	2564	-	.	ID="RND-5_FAMILY-284";Tend="738";Tstart="400";shortTE="F";uid="3db02397-58d3-4976-bf14-f7100dec5a73"
VSBP01038147.1	RepeatMasker	DNA/Kolobok-E	306	544	1413	-	.	ID="RND-1_FAMILY-25";Tend="1023";Tstart="788";shortTE="F";uid="a3571451-8be9-43b3-ac32-f3db71d81d24"
VSBP01038148.1	RepeatMasker	Unknown	3	527	1566	-	.	ID="RND-5_FAMILY-3903";Tend="563";Tstart="118";shortTE="F";uid="531d8b52-39df-49b6-8804-4831d73ea31b"
VSBP01003815.1	RepeatMasker	Unknown	1	292	2562	-	.	ID="RND-6_FAMILY-3128";Tend="956";Tstart="672";shortTE="F";uid="cfb2f86a-f0c4-4b96-a5b3-5b96a05948c0"
VSBP01003815.1	RepeatMasker	Unknown	953	1592	1244	-	.	ID="RND-1_FAMILY-189";Tend="678";Tstart="138";shortTE="F";uid="e2e85526-4eab-4064-8f71-aa89e97720f9"
VSBP01038150.1	RepeatMasker	DNA/hAT-Blackjack	1	544	4606	+	.	ID="RND-5_FAMILY-1868";Tend="853";Tstart="309";shortTE="F";uid="8b48b553-b9f0-49d3-8216-44f269045c17"
VSBP01038151.1	RepeatMasker	Retroposon?	1	544	3832	-	.	ID="RND-6_FAMILY-17190";Tend="1192";Tstart="686";shortTE="F";uid="2e2a6d7f-f82c-414b-b0b7-5a1d2293975f"
VSBP01038153.1	RepeatMasker	DNA/Ginger	1	544	4381	-	.	ID="RND-6_FAMILY-5762";Tend="1633";Tstart="1089";shortTE="F";uid="689c3f09-ce8d-478f-a626-6b9ac5710a07"
VSBP01038154.1	RepeatMasker	DNA/Ginger-1	1	544	4456	+	.	ID="RND-1_FAMILY-79";Tend="1580";Tstart="1036";shortTE="F";uid="f5757340-417a-49c1-ae1a-bd5fa14fc613"
VSBP01038155.1	RepeatMasker	DNA/hAT-hATm	3	519	996	-	.	ID="HAT-4_AP";Tend="2941";Tstart="2431";shortTE="F";uid="fc7f81e0-a146-4a5e-b69d-35fc2c0653c0"
VSBP01038156.1	RepeatMasker	DNA/hAT-hAT19	416	544	698	+	.	ID="RND-6_FAMILY-4384";Tend="575";Tstart="456";shortTE="F";uid="b28375a0-cfad-4312-b622-5346cd0b2f94"
VSBP01038157.1	RepeatMasker	Unknown	13	196	834	-	.	ID="RND-6_FAMILY-3568";Tend="154";Tstart="1";shortTE="F";uid="1954e407-d22d-4b9c-bf87-53fdf04f3705"
VSBP01038157.1	RepeatMasker	RC/Helitron	270	428	625	-	.	ID="RND-6_FAMILY-13764";Tend="162";Tstart="1";shortTE="F";uid="ce67a306-c8c7-4874-9a15-bd6843dd7eb8"
VSBP01038158.1	RepeatMasker	LTR/Gypsy	35	544	830	+	.	ID="GYPSY-7_CFL-I";Tend="3808";Tstart="3292";shortTE="F";uid="5badcc93-9574-4d3c-99ad-d3225c3d2a90"
VSBP01003816.1	RepeatMasker	Unknown	1760	2228	3337	+	.	ID="RND-5_FAMILY-2908";Tend="997";Tstart="528";shortTE="F";uid="49181d63-3d44-440a-a9a8-ab2d725b64c9"
VSBP01003816.1	RepeatMasker	Unknown	976	1629	8977	-	.	ID="RND-1_FAMILY-51";Tend="1264";Tstart="660";shortTE="F";uid="79af70bb-3934-4cdd-807f-5ce0136b5b88"
VSBP01003816.1	RepeatMasker	DNA/hAT-Tip100	1	975	6900	-	.	ID="RND-6_FAMILY-11326";Tend="941";Tstart="1";shortTE="F";uid="74ee8c6d-c483-4be2-b15f-8b434db9a894"
VSBP01038160.1	RepeatMasker	LINE/L2	436	544	968	+	.	ID="RND-6_FAMILY-2624";Tend="109";Tstart="1";shortTE="F";uid="3a88b03c-84cf-4940-b426-863f2c7ec9bc"
VSBP01038160.1	RepeatMasker	LINE/L2	1	179	1554	-	.	ID="RND-5_FAMILY-1566";Tend="177";Tstart="1";shortTE="F";uid="6ae980b6-5758-4f57-b6d2-cec88cdaa438"
VSBP01038161.1	RepeatMasker	LINE/CR1	1	130	1087	+	.	ID="RND-6_FAMILY-2097";Tend="975";Tstart="846";shortTE="F";uid="a4f379ca-1f93-4b92-bc96-e7648cf05c90"
VSBP01038161.1	RepeatMasker	LINE/L2	275	544	1753	-	.	ID="RND-5_FAMILY-1566";Tend="891";Tstart="655";shortTE="F";uid="5d2e546f-1c11-4c4e-b30e-57cb5f39ed84"
VSBP01038162.1	RepeatMasker	DNA/Ginger	1	544	3607	+	.	ID="RND-6_FAMILY-5762";Tend="2229";Tstart="1678";shortTE="F";uid="4b16f16c-e924-425e-80aa-084e96e32a22"
VSBP01038164.1	RepeatMasker	Unknown	439	544	915	-	.	ID="RND-6_FAMILY-772";Tend="1004";Tstart="899";shortTE="F";uid="4f4d26c3-eac9-471a-b7d6-1ce8ac50dc63"
VSBP01038169.1	RepeatMasker	Unknown	1	544	4262	-	.	ID="RND-1_FAMILY-5";Tend="985";Tstart="455";shortTE="F";uid="e9970b4d-520a-47b3-9b81-69c663a1058f"
VSBP01003817.1	RepeatMasker	Unknown	1004	1620	4233	+	.	ID="RND-5_FAMILY-1925";Tend="668";Tstart="66";shortTE="F";uid="8ccdc3ef-7ad9-4a54-84df-5cff6e5a3b72"
VSBP01003817.1	RepeatMasker	RC/Helitron	5	211	436	-	.	ID="HELITRON-5_NVI";Tend="2741";Tstart="2599";shortTE="F";uid="1074a37b-525c-4bd9-8458-63235b2301d3"
VSBP01003817.1	RepeatMasker	RC/Helitron	243	902	4909	-	.	ID="RND-1_FAMILY-309";Tend="1089";Tstart="429";shortTE="F";uid="cbee66f6-00a7-4c09-b7f3-d583b14b606d"
VSBP01003817.1	RepeatMasker	Unknown	1881	2228	2208	-	.	ID="RND-1_FAMILY-270";Tend="1188";Tstart="871";shortTE="F";uid="5e725efb-f34f-4ad8-b488-7e1b2a60584d"
VSBP01038170.1	RepeatMasker	Unknown	7	544	1324	+	.	ID="RND-1_FAMILY-15";Tend="687";Tstart="3";shortTE="F";uid="8f3ce3c8-4645-4785-a5e7-16adc194412a"
VSBP01038172.1	RepeatMasker	RC/Helitron	1	296	2186	+	.	ID="RND-6_FAMILY-1464";Tend="1232";Tstart="873";shortTE="F";uid="e05ecadc-20a7-4b83-b0ad-165af6ad073e"
VSBP01038172.1	RepeatMasker	LTR/Gypsy	283	544	2057	-	.	ID="RND-1_FAMILY-171";Tend="1974";Tstart="1714";shortTE="F";uid="0d08627d-c7ad-416d-a76e-58869c01acf2"
VSBP01038174.1	RepeatMasker	Unknown	1	544	4108	+	.	ID="RND-6_FAMILY-8353";Tend="536";Tstart="31";shortTE="F";uid="3a7e2041-7477-42b2-9302-3a39695c5aea"
VSBP01038175.1	RepeatMasker	DNA/Ginger-1	1	289	2274	+	.	ID="RND-5_FAMILY-5842";Tend="986";Tstart="698";shortTE="F";uid="4ae7cb9c-2a05-4c6d-9998-c2745e9b03a9"
VSBP01038176.1	RepeatMasker	Unknown	1	544	4902	+	.	ID="RND-6_FAMILY-2529";Tend="697";Tstart="154";shortTE="F";uid="0d698c4d-fb3f-4667-a344-95bbc10b4615"
VSBP01038178.1	RepeatMasker	DNA/Ginger	1	544	3952	-	.	ID="RND-6_FAMILY-9547";Tend="2348";Tstart="1812";shortTE="F";uid="eb5d65e9-573a-44df-b6fa-945dc549dfde"
VSBP01003818.1	RepeatMasker	DNA/Ginger	1	409	3305	+	.	ID="RND-6_FAMILY-9547";Tend="2514";Tstart="2106";shortTE="F";uid="7293fade-320d-4da6-933c-6a1f8bc069eb"
VSBP01038180.1	RepeatMasker	DNA/MULE-MuDR	24	516	538	-	.	ID="mudr1x_ap";Tend="1246";Tstart="639";shortTE="F";uid="29d0496a-216e-4f94-b1c0-c4523fb25f44"
VSBP01038181.1	RepeatMasker	Unknown	130	544	3157	+	.	ID="RND-1_FAMILY-68";Tend="969";Tstart="625";shortTE="F";uid="3352b029-f559-43e1-917d-1e24075c1acf"
VSBP01038181.1	RepeatMasker	DNA/Ginger	1	199	1598	+	.	ID="RND-6_FAMILY-9547";Tend="2095";Tstart="1897";shortTE="F";uid="5a958fe8-cc36-42db-acc3-33503ff14fea"
VSBP01038182.1	RepeatMasker	DNA/Ginger-1	238	527	1234	+	.	ID="RND-6_FAMILY-9723";Tend="308";Tstart="38";shortTE="F";uid="7ec7939f-f83b-401c-99fa-1f11faee3a8b"
VSBP01038182.1	RepeatMasker	DNA/hAT-Tip100	1	331	2303	-	.	ID="RND-5_FAMILY-720";Tend="1777";Tstart="1440";shortTE="F";uid="833e32af-7b43-407a-9401-8412b75bbbe0"
VSBP01038182.1	RepeatMasker	DNA/Ginger	304	539	1731	-	.	ID="RND-6_FAMILY-5762";Tend="2562";Tstart="2332";shortTE="F";uid="cee0a738-e23a-49ba-bbc5-270002589ff5"
VSBP01038183.1	RepeatMasker	Unknown	31	544	2428	+	.	ID="RND-1_FAMILY-259";TEgroup="ctg_38183%7CRND-1_FAMILY-259%7C1";Tend="1380";Tstart="838";shortTE="F";uid="3d982a20-4124-4cf8-8a52-e080acb6a2a8"
VSBP01038185.1	RepeatMasker	DNA/Maverick	167	544	3097	-	.	ID="RND-6_FAMILY-3749";Tend="730";Tstart="353";shortTE="F";uid="fe67f023-a8e0-4803-9c68-fd65ce7fa66e"
VSBP01038187.1	RepeatMasker	DNA/hAT-Charlie	1	516	1997	-	.	ID="RND-6_FAMILY-3383";Tend="1387";Tstart="857";shortTE="F";uid="0d1548ba-7fa5-455a-9fdc-b8be6d450cfc"
VSBP01038189.1	RepeatMasker	Unknown	1	214	1020	-	.	ID="RND-1_FAMILY-88";Tend="363";Tstart="99";shortTE="F";uid="0d8f3fca-8467-455f-bbac-b3a233a08643"
VSBP01038189.1	RepeatMasker	DNA/Ginger	198	476	1107	-	.	ID="RND-6_FAMILY-9547";Tend="1449";Tstart="1163";shortTE="F";uid="a42dc861-8308-40d9-801c-280c39485d74"
VSBP01003819.1	RepeatMasker	Unknown	1548	1883	4127	+	.	ID="RND-5_FAMILY-279";Tend="861";Tstart="549";shortTE="F";uid="c964542e-3dce-4df1-a525-8f87d399a92c"
VSBP01003819.1	RepeatMasker	DNA/Kolobok-T2	1884	2226	2844	+	.	ID="RND-6_FAMILY-3253";Tend="341";Tstart="1";shortTE="F";uid="b59c7107-7489-4bc1-8212-78ff36b84739"
VSBP01003819.1	RepeatMasker	DNA/Ginger	4	884	6245	+	.	ID="RND-6_FAMILY-9547";Tend="2527";Tstart="1599";shortTE="F";uid="294645bf-1723-4f30-a5b2-ed4f31c9bf94"
VSBP01003819.1	RepeatMasker	Retroposon?	1507	1790	1745	-	.	ID="RND-5_FAMILY-1054";Tend="270";Tstart="1";shortTE="F";uid="3cc0c0a9-e6fd-4fad-afdd-548e3118df60"
VSBP01003819.1	RepeatMasker	LINE/CR1	984	1507	3763	-	.	ID="RND-1_FAMILY-372";Tend="841";Tstart="351";shortTE="F";uid="c978ff65-098f-43d6-85ee-c2256284348a"
VSBP01038191.1	RepeatMasker	DNA/hAT-Tip100	1	178	1400	+	.	ID="RND-1_FAMILY-396";Tend="1500";Tstart="1323";shortTE="F";uid="197e7e7a-7575-44d3-9150-c735a3ab0a68"
VSBP01038191.1	RepeatMasker	RC/Helitron	20	199	575	-	.	ID="RND-6_FAMILY-12859";Tend="1141";Tstart="998";shortTE="F";uid="5c74fc86-0849-4291-9b28-792d82e62148"
VSBP01038192.1	RepeatMasker	DNA/TcMar-m44?	30	202	562	+	.	ID="dnax-4_ap";Tend="172";Tstart="1";shortTE="F";uid="c52f0ea3-71c2-4981-8862-8655c27397b8"
VSBP01038193.1	RepeatMasker	Unknown	1	544	1916	-	.	ID="RND-1_FAMILY-88";Tend="876";Tstart="140";shortTE="F";uid="dbf52adf-18ff-4532-9c4e-bef625993731"
VSBP01038195.1	RepeatMasker	DNA/Ginger	1	544	4380	-	.	ID="RND-6_FAMILY-5762";Tend="2200";Tstart="1657";shortTE="F";uid="29549768-00b5-460a-8082-81b5fed8adf4"
VSBP01038196.1	RepeatMasker	DNA/hAT-Tip100	1	544	4508	+	.	ID="RND-5_FAMILY-978";Tend="2103";Tstart="1561";shortTE="F";uid="3d58a18e-1476-4537-91e3-bf6c82b336b2"
VSBP01038197.1	RepeatMasker	DNA/Maverick	1	544	4361	+	.	ID="RND-6_FAMILY-1158";Tend="749";Tstart="206";shortTE="F";uid="128c23ee-af70-47d0-8fc8-5cf94d68bb2d"
VSBP01038198.1	RepeatMasker	DNA/P	403	544	1337	-	.	ID="RND-6_FAMILY-2437";Tend="915";Tstart="774";shortTE="F";uid="cc3fb847-1e2c-4a96-8046-1a41f815fbc6"
VSBP01038199.1	RepeatMasker	Unknown	1	544	4286	-	.	ID="RND-1_FAMILY-241";Tend="1017";Tstart="489";shortTE="F";uid="55135c17-de47-4eb4-a988-45dce8ab0158"
VSBP01000382.1	RepeatMasker	DNA/Ginger-1	84775	84905	880	+	.	ID="RND-5_FAMILY-11470";Tend="519";Tstart="391";shortTE="F";uid="0add7b7d-f5ac-44ac-a56b-7d7ae148830c"
VSBP01000382.1	RepeatMasker	DNA/Kolobok-E	17369	17717	2007	+	.	ID="RND-6_FAMILY-2012";Tend="1513";Tstart="1155";shortTE="F";uid="bc0f4331-7e7d-48be-b066-0bdbcfadfe1e"
VSBP01000382.1	RepeatMasker	DNA/MULE-MuDR	88073	88494	474	+	.	ID="RND-5_FAMILY-74";Tend="1299";Tstart="868";shortTE="F";uid="1356ea73-f33e-445a-b948-267bdf39ee2d"
VSBP01000382.1	RepeatMasker	LINE/I-Jockey	189613	190256	818	+	.	ID="RND-6_FAMILY-4015";Tend="900";Tstart="262";shortTE="F";uid="36bc6ab0-359a-4e52-9980-1ce02d6b57bd"
VSBP01000382.1	RepeatMasker	DNA/Ginger-1	152220	153127	6664	+	.	ID="RND-1_FAMILY-79";Tend="1901";Tstart="993";shortTE="F";uid="27c1d8be-4499-4165-8f9b-ff04e1da61d8"
VSBP01000382.1	RepeatMasker	DNA	663	818	486	+	.	ID="TTAA8_AP";Tend="433";Tstart="277";shortTE="F";uid="6dbd2d72-2e3b-4f1b-b011-fd732ceb14f6"
VSBP01000382.1	RepeatMasker	Retroposon?	35049	35323	494	+	.	ID="SINE2-1_AP";Tend="1254";Tstart="941";shortTE="F";uid="e36dfbe2-e9db-468e-bee2-4a719c8b896c"
VSBP01000382.1	RepeatMasker	Unknown	204960	205104	659	+	.	ID="RND-1_FAMILY-183";Tend="1077";Tstart="927";shortTE="F";uid="84885a06-80b2-41d2-b903-04f291bf1d5f"
VSBP01000382.1	RepeatMasker	DNA	131246	131413	660	+	.	ID="dna4-2_ap";Tend="764";Tstart="598";shortTE="F";uid="51645b56-5abe-4a54-a10d-18ee6094a836"
VSBP01000382.1	RepeatMasker	Retroposon?	71098	71720	742	+	.	ID="RND-3_FAMILY-37";Tend="1531";Tstart="960";shortTE="F";uid="0618adfa-e953-47ee-8c27-7133260eaf31"
VSBP01000382.1	RepeatMasker	DNA/Ginger	122780	123077	1593	+	.	ID="RND-6_FAMILY-9547";Tend="1161";Tstart="840";shortTE="F";uid="e0f1238f-c741-4004-bfdf-ba1cff22f1b0"
VSBP01000382.1	RepeatMasker	DNA/Ginger	123065	124714	12328	+	.	ID="RND-6_FAMILY-5762";Tend="2538";Tstart="894";shortTE="F";uid="521f1801-b664-40ff-ad6b-8bb4ed0ce7f8"
VSBP01000382.1	RepeatMasker	Unknown	153797	153953	798	+	.	ID="RND-5_FAMILY-4990";Tend="1411";Tstart="1266";shortTE="F";uid="aeefaed6-21d2-4633-a972-21ce91288369"
VSBP01000382.1	RepeatMasker	Unknown	173541	174227	5787	+	.	ID="RND-6_FAMILY-17496";Tend="1068";Tstart="385";shortTE="F";uid="c40327d0-ac1a-42ed-9ce4-253257aedb02"
VSBP01000382.1	RepeatMasker	DNA/Ginger-1	182614	182885	1433	+	.	ID="RND-1_FAMILY-79";Tend="1183";Tstart="916";shortTE="F";uid="361bb0f6-600c-47c7-9abc-7e22e98a94e3"
VSBP01000382.1	RepeatMasker	DNA	155759	156206	794	+	.	ID="TTAA2C_AP";Tend="423";Tstart="2";shortTE="F";uid="52cdde1f-28ab-497d-af50-ce6dc1d344dd"
VSBP01000382.1	RepeatMasker	DNA/hAT-Blackjack	1	368	2812	+	.	ID="RND-1_FAMILY-205";Tend="1315";Tstart="955";shortTE="F";uid="ab694ae7-d5ba-4206-a7b3-d1920be1486d"
VSBP01000382.1	RepeatMasker	Unknown	148077	148359	615	+	.	ID="RND-6_FAMILY-399";Tend="308";Tstart="49";shortTE="F";uid="0c9fa9e8-7ed8-4cc5-821f-976c18a662cd"
VSBP01000382.1	RepeatMasker	DNA	23500	24094	3314	+	.	ID="RND-5_FAMILY-9000";Tend="1900";Tstart="1253";shortTE="F";uid="23d7d66d-ed80-48c3-9769-a388769e631a"
VSBP01000382.1	RepeatMasker	DNA/PIF-Harbinger	57880	58126	1979	+	.	ID="RND-4_FAMILY-108";Tend="1215";Tstart="971";shortTE="F";uid="87163c0d-0c50-4b4f-bb62-8eb00277334a"
VSBP01000382.1	RepeatMasker	Unknown	103353	103511	417	+	.	ID="RND-1_FAMILY-216";Tend="558";Tstart="385";shortTE="F";uid="c363298b-a6f6-4cd6-bc2f-675551fc8668"
VSBP01000382.1	RepeatMasker	Unknown	58989	59269	677	+	.	ID="RND-6_FAMILY-7940";Tend="1220";Tstart="989";shortTE="F";uid="07637dec-6587-432a-87b0-6eddd501f117"
VSBP01000382.1	RepeatMasker	DNA/Ginger-1	107797	107984	578	+	.	ID="GINGER1-1_AP";Tend="5197";Tstart="5002";shortTE="F";uid="57da4ba1-4056-4311-b72d-0f0ebff50468"
VSBP01000382.1	RepeatMasker	Satellite	134772	135008	604	+	.	ID="MSAT-2_RPR";Tend="787";Tstart="536";shortTE="F";uid="b6f32a52-bc93-423f-85be-d6ad4ab2c395"
VSBP01000382.1	RepeatMasker	DNA	30442	30886	620	+	.	ID="TTAA8_AP";Tend="438";Tstart="7";shortTE="F";uid="420b6e72-087c-4621-ba81-086f37f45292"
VSBP01000382.1	RepeatMasker	LINE/RTE-BovB	61401	61643	497	+	.	ID="RND-6_FAMILY-2797";Tend="1089";Tstart="868";shortTE="F";uid="e3000f3d-e329-4650-95f5-cc09c0e8f97f"
VSBP01000382.1	RepeatMasker	DNA/hAT-Tip100	38629	38795	632	+	.	ID="DNA8-113_AP";Tend="176";Tstart="1";shortTE="F";uid="8508ba85-a67b-46b4-8e07-b85ccf8a7a73"
VSBP01000382.1	RepeatMasker	DNA/hAT-hAT19	104307	104993	2135	-	.	ID="HAT-N2_AP";Tend="735";Tstart="1";shortTE="F";uid="dc66d5e4-a709-4f4b-8768-55dfed7aee83"
VSBP01000382.1	RepeatMasker	DNA/Kolobok-E	17509	17743	451	-	.	ID="RND-6_FAMILY-7219";Tend="692";Tstart="507";shortTE="F";uid="0acf7d92-bee5-4fc1-89cb-bf4db2502416"
VSBP01000382.1	RepeatMasker	DNA/hAT-hAT19	203533	203870	536	-	.	ID="HAT-1_RPR";Tend="847";Tstart="513";shortTE="F";uid="69e96b04-1d17-4f32-8830-2e2d400e3c17"
VSBP01000382.1	RepeatMasker	Unknown	46816	47067	1962	-	.	ID="RND-6_FAMILY-28265";Tend="1225";Tstart="966";shortTE="F";uid="11d24680-56f9-4729-8036-42241d1df032"
VSBP01000382.1	RepeatMasker	DNA/hAT-hAT19	202099	203468	1300	-	.	ID="hat-1_rpr";Tend="1934";Tstart="745";shortTE="F";uid="070e8c7b-b57e-43a3-9072-b2960dc252d8"
VSBP01000382.1	RepeatMasker	DNA/hAT	4708	4888	1191	-	.	ID="RND-1_FAMILY-198";Tend="1054";Tstart="884";shortTE="F";uid="c6a68e7e-db93-44ab-9425-9d8ceb6685cf"
VSBP01000382.1	RepeatMasker	DNA/Ginger-1	40648	40957	1790	-	.	ID="rnd-6_family-4051";Tend="791";Tstart="558";shortTE="F";uid="9aec75f1-1047-44d7-a44c-6e2fdd401b7f"
VSBP01000382.1	RepeatMasker	DNA/MULE-MuDR	88236	88932	466	-	.	ID="mudr6x_ap";Tend="1873";Tstart="916";shortTE="F";uid="eccf5069-9280-488c-ba35-18fb3ad0a242"
VSBP01000382.1	RepeatMasker	DNA	98222	98836	1513	-	.	ID="DNA4-3_AP";Tend="637";Tstart="3";shortTE="F";uid="d1ce4717-f64e-4c99-ae97-8744c9e169f3"
VSBP01000382.1	RepeatMasker	DNA/Ginger	89603	91051	9940	-	.	ID="RND-6_FAMILY-5762";Tend="2389";Tstart="877";shortTE="F";uid="973caee4-f6d5-4702-986f-299a13af4909"
VSBP01000382.1	RepeatMasker	LINE/I-Jockey	189670	190374	498	-	.	ID="JOCKEY-7_RPR";Tend="2408";Tstart="1710";shortTE="F";uid="0d0ac6e0-0a6b-4452-83cd-be286a36e559"
VSBP01000382.1	RepeatMasker	DNA/hAT-Tip100	19335	19474	721	-	.	ID="RND-6_FAMILY-1159";Tend="545";Tstart="407";shortTE="F";uid="b64807ed-4aac-46bd-bddd-0ac865782e14"
VSBP01000382.1	RepeatMasker	DNA/Ginger	178402	178995	676	-	.	ID="RND-1_FAMILY-3";Tend="1528";Tstart="944";shortTE="F";uid="4f36facf-a7d8-474c-945b-0d2d5771d647"
VSBP01000382.1	RepeatMasker	Unknown	5080	5198	744	-	.	ID="RND-5_FAMILY-1489";Tend="1036";Tstart="918";shortTE="F";uid="ddb4c5c2-dad5-4762-b5ff-ec1cdffd69ae"
VSBP01000382.1	RepeatMasker	LINE/L2	78825	79035	434	-	.	ID="RND-6_FAMILY-11516";Tend="412";Tstart="207";shortTE="F";uid="e3d6495d-af09-4b86-bc7d-8f18e0047e73"
VSBP01000382.1	RepeatMasker	DNA/hAT-Tip100	18290	18429	721	-	.	ID="RND-6_FAMILY-1159";Tend="545";Tstart="407";shortTE="F";uid="c7fd882d-3759-4e12-8cd5-8ec906ad33b8"
VSBP01000382.1	RepeatMasker	DNA/hAT-Charlie	17022	17377	2925	-	.	ID="RND-6_FAMILY-863";Tend="434";Tstart="80";shortTE="F";uid="500cdd90-68f0-42a9-b518-84cb1e7f6a82"
VSBP01000382.1	RepeatMasker	DNA	13210	13406	573	-	.	ID="TTAA3C_AP";Tend="195";Tstart="2";shortTE="F";uid="101e4104-c511-43b0-843f-f9660fc9f703"
VSBP01000382.1	RepeatMasker	DNA/Kolobok-E	124498	124745	1462	-	.	ID="RND-6_FAMILY-3143";Tend="1762";Tstart="1497";shortTE="F";uid="176d606b-74f1-4c05-92e5-cfa199d3257b"
VSBP01000382.1	RepeatMasker	DNA/Ginger	107985	109553	12615	-	.	ID="RND-6_FAMILY-9547";Tend="2359";Tstart="785";shortTE="F";uid="c845be15-2d70-4a73-8223-ddff3b548436"
VSBP01000382.1	RepeatMasker	Unknown	205563	205765	605	-	.	ID="RND-6_FAMILY-14183";Tend="465";Tstart="262";shortTE="F";uid="a2cd83c9-7c8d-4106-bd11-6835903c9d6b"
VSBP01000382.1	RepeatMasker	DNA/Ginger-1	50637	50922	2389	-	.	ID="RND-1_FAMILY-79";Tend="1273";Tstart="987";shortTE="F";uid="db299a71-3f88-48b6-9715-5540d1684891"
VSBP01000382.1	RepeatMasker	DNA/Ginger	182695	184371	12287	-	.	ID="RND-6_FAMILY-9547";Tend="2514";Tstart="841";shortTE="F";uid="fde8a6f9-31d7-46b0-9d25-0dce20ba7c1b"
VSBP01000382.1	RepeatMasker	LTR/Gypsy	4154	4445	729	-	.	ID="GYPSY6-LTR_AP";Tend="616";Tstart="259";shortTE="F";uid="ea72744d-df4b-4630-ae02-53db9982cd0f"
VSBP01000382.1	RepeatMasker	LINE/RTE-BovB	6418	7718	1755	-	.	ID="RTE-4_LMI";Tend="1715";Tstart="421";shortTE="F";uid="0edc56b1-9d11-434f-92dc-7dcbcf98d1d9"
VSBP01000382.1	RepeatMasker	DNA/Ginger	57351	57769	2141	-	.	ID="RND-5_FAMILY-5363";Tend="1278";Tstart="846";shortTE="F";uid="0cd62c26-6236-4caf-b03e-80862bd0a256"
VSBP01000382.1	RepeatMasker	DNA/Kolobok-E	71778	71918	468	-	.	ID="RND-6_FAMILY-16198";Tend="977";Tstart="821";shortTE="F";uid="c6d094f8-b56b-4c7d-9851-bd65a438c1b4"
VSBP01000382.1	RepeatMasker	DNA/Kolobok-E	173510	173668	848	-	.	ID="RND-6_FAMILY-14938";Tend="1858";Tstart="1703";shortTE="F";uid="91311fd1-48ec-467a-b308-3e47ff8cec73"
VSBP01003820.1	RepeatMasker	LTR/Pao	137	1397	621	-	.	ID="BEL3-I_AP";Tend="4184";Tstart="2941";shortTE="F";uid="04b1dd27-24c3-456e-9518-88a317b17e67"
VSBP01038200.1	RepeatMasker	Unknown	1	544	4520	+	.	ID="RND-6_FAMILY-316";Tend="558";Tstart="18";shortTE="F";uid="b0411100-e2d7-409d-bfb8-b12c435767d3"
VSBP01038201.1	RepeatMasker	DNA/Ginger	1	544	3997	-	.	ID="RND-6_FAMILY-5762";Tend="1868";Tstart="1326";shortTE="F";uid="ec00a05e-c2de-4649-8469-da67b5304d5a"
VSBP01038203.1	RepeatMasker	DNA/Ginger	1	544	4236	+	.	ID="RND-6_FAMILY-5762";Tend="1622";Tstart="1077";shortTE="F";uid="166d4aef-8d10-4f64-866f-1a23fd8d9ba5"
VSBP01038204.1	RepeatMasker	Unknown	1	544	4475	-	.	ID="RND-1_FAMILY-73";Tend="651";Tstart="100";shortTE="F";uid="8592343a-c92b-4d56-81ed-11193bd469cb"
VSBP01038205.1	RepeatMasker	DNA/Ginger-1	1	544	4435	+	.	ID="RND-1_FAMILY-79";Tend="1558";Tstart="1020";shortTE="F";uid="f90ccc5a-c0a2-475f-b736-b0b2657acf19"
VSBP01038206.1	RepeatMasker	LTR/Gypsy	11	544	4303	+	.	ID="RND-6_FAMILY-13623";Tend="546";Tstart="1";shortTE="F";uid="8b202122-93f9-4dba-933d-0bf4816ed3e9"
VSBP01038208.1	RepeatMasker	Unknown	391	544	1251	-	.	ID="RND-6_FAMILY-901";Tend="1763";Tstart="1610";shortTE="F";uid="48e08d27-0d74-4b31-b4ee-126c2c25428d"
VSBP01038209.1	RepeatMasker	Unknown	1	544	4298	+	.	ID="RND-5_FAMILY-835";Tend="855";Tstart="318";shortTE="F";uid="de0beb9a-7ce2-4bd9-928b-1b260348c432"
VSBP01003821.1	RepeatMasker	DNA	1245	1513	404	-	.	ID="TTAA8_AP";TEgroup="ctg_3821%7CTTAA8_AP%7C1";Tend="434";Tstart="6";shortTE="F";uid="5f3e36a2-1b99-4220-949e-69794e565b92"
VSBP01038210.1	RepeatMasker	Unknown	4	341	554	+	.	ID="RND-1_FAMILY-67";Tend="981";Tstart="636";shortTE="F";uid="e9beea89-4b95-4e47-828a-acecee6c1dfe"
VSBP01038210.1	RepeatMasker	DNA/hAT-Blackjack	346	499	1028	-	.	ID="RND-5_FAMILY-1868";Tend="302";Tstart="142";shortTE="F";uid="1f507554-22b7-4168-9aee-196c71b1d246"
VSBP01038211.1	RepeatMasker	LINE/R1	1	119	418	-	.	ID="SART-9_API";Tend="2348";Tstart="2230";shortTE="F";uid="77330b99-a521-4c4b-8016-99766694de27"
VSBP01038216.1	RepeatMasker	DNA/hAT-hAT19	1	357	2284	+	.	ID="RND-4_FAMILY-1572";Tend="1688";Tstart="1285";shortTE="F";uid="54300e30-af1e-473f-b50c-41abe226bebf"
VSBP01038217.1	RepeatMasker	DNA/hAT-hAT19	1	167	1736	+	.	ID="RND-4_FAMILY-943";Tend="1354";Tstart="1148";shortTE="F";uid="5081b201-9b21-4fa8-8b73-f8a7958e337f"
VSBP01038217.1	RepeatMasker	DNA/hAT-hAT19	168	544	2899	-	.	ID="RND-6_FAMILY-512";Tend="599";Tstart="239";shortTE="F";uid="cc52062c-819c-4e58-a862-8f82b683901f"
VSBP01038219.1	RepeatMasker	LTR/Gypsy	1	544	1062	+	.	ID="RND-1_FAMILY-363";Tend="1308";Tstart="929";shortTE="F";uid="13d8c244-cf55-4786-88d6-d22f2ec301b8"
VSBP01038220.1	RepeatMasker	DNA/Academ-1	242	544	2330	-	.	ID="RND-6_FAMILY-20787";Tend="1360";Tstart="1057";shortTE="F";uid="91610628-def8-4be7-a625-7ca919d6a3ca"
VSBP01038220.1	RepeatMasker	Unknown	1	241	3959	-	.	ID="RND-1_FAMILY-240";Tend="544";Tstart="303";shortTE="F";uid="a42bbee6-90b6-4b41-8219-e2346144bdd6"
VSBP01038223.1	RepeatMasker	Unknown	1	266	2299	+	.	ID="RND-6_FAMILY-2554";Tend="1116";Tstart="851";shortTE="F";uid="ee9689bc-ec14-4a55-95c8-02ab8ceda77e"
VSBP01038224.1	RepeatMasker	DNA/hAT-Blackjack	1	542	2299	-	.	ID="RND-5_FAMILY-1868";Tend="647";Tstart="87";shortTE="F";uid="1042ce37-4d1a-4b2e-b203-6030e1954012"
VSBP01038225.1	RepeatMasker	DNA/Kolobok-T2	7	544	1504	-	.	ID="RND-6_FAMILY-2135";Tend="582";Tstart="122";shortTE="F";uid="ec6639c1-a2d8-43ba-9610-830ac848ed9d"
VSBP01038226.1	RepeatMasker	LTR/Gypsy	1	544	3145	+	.	ID="RND-6_FAMILY-7252";Tend="1056";Tstart="1";shortTE="F";uid="017606de-453b-4f13-aaab-f19a31d91219"
VSBP01038227.1	RepeatMasker	DNA/hAT-Tip100	1	276	1808	-	.	ID="RND-6_FAMILY-1554";Tend="1340";Tstart="1067";shortTE="F";uid="9fd5cfbf-11f6-469c-bc17-6fcc7c856e84"
VSBP01038229.1	RepeatMasker	DNA/hAT-hAT19	402	543	766	+	.	ID="dna8-43_ap";Tend="136";Tstart="1";shortTE="F";uid="01e154bd-8890-4d60-a0b8-fff30416e2b4"
VSBP01003823.1	RepeatMasker	DNA/MULE-MuDR	3	204	1657	-	.	ID="RND-1_FAMILY-239";Tend="1349";Tstart="1132";shortTE="F";uid="98cc8920-fec2-4887-9542-7488e5951b71"
VSBP01003823.1	RepeatMasker	RC/Helitron	1454	2162	4629	-	.	ID="RND-5_FAMILY-65";Tend="897";Tstart="1";shortTE="F";uid="389271bc-9855-4318-b96a-a22775831174"
VSBP01038233.1	RepeatMasker	Unknown	10	531	4053	+	.	ID="RND-1_FAMILY-97";Tend="902";Tstart="389";shortTE="F";uid="2494ea75-5bed-4f2a-8782-37930f39f9a8"
VSBP01038236.1	RepeatMasker	LINE/R1	7	491	443	-	.	ID="SART-5_API";Tend="1940";Tstart="1456";shortTE="F";uid="c0ed3df0-b957-4ffe-a1c6-6d4a8a06539b"
VSBP01038237.1	RepeatMasker	DNA/Ginger	3	544	4230	+	.	ID="RND-6_FAMILY-9547";Tend="2171";Tstart="1630";shortTE="F";uid="dd26acde-cd90-423c-a32d-e9e3c67f056a"
VSBP01038238.1	RepeatMasker	RC/Helitron	1	544	4841	-	.	ID="RND-1_FAMILY-113";Tend="694";Tstart="151";shortTE="F";uid="0746a251-3d50-4603-9d07-9f265c949411"
VSBP01038239.1	RepeatMasker	Unknown	64	544	3888	+	.	ID="RND-6_FAMILY-10829";Tend="459";Tstart="1";shortTE="F";uid="3aeade88-46a1-42b8-8c41-465b9eaeb3c0"
VSBP01038239.1	RepeatMasker	DNA/MULE-MuDR	19	224	619	-	.	ID="RND-6_FAMILY-15259";Tend="467";Tstart="252";shortTE="F";uid="4e7119e7-8d1e-418d-bc87-799cd7c46188"
VSBP01003824.1	RepeatMasker	DNA/hAT-Tip100	18	1296	3085	+	.	ID="rnd-6_family-6424";Tend="2203";Tstart="60";shortTE="F";uid="132777e6-c08f-455b-8709-e4981be77727"
VSBP01003824.1	RepeatMasker	DNA/hAT-Tip100	1297	2225	6629	-	.	ID="RND-5_FAMILY-5510";Tend="2040";Tstart="1153";shortTE="F";uid="9c8ff662-e578-48a7-9bba-16304d25a465"
VSBP01038240.1	RepeatMasker	LINE/I-Jockey	251	540	432	+	.	ID="RND-5_FAMILY-624";Tend="662";Tstart="418";shortTE="F";uid="d4c9407b-2ef1-41fa-9f5a-db77a6b009da"
VSBP01038241.1	RepeatMasker	Retroposon?	1	544	3731	+	.	ID="RND-1_FAMILY-247";Tend="1259";Tstart="729";shortTE="F";uid="8f2089e0-9d4a-47c9-86cd-51277624e582"
VSBP01038243.1	RepeatMasker	DNA/Ginger	2	206	1602	+	.	ID="RND-6_FAMILY-5762";Tend="2552";Tstart="2344";shortTE="F";uid="6bdcd150-8fe4-4b78-b201-72b5440c2bb1"
VSBP01038245.1	RepeatMasker	DNA/Maverick	47	270	557	+	.	ID="RND-6_FAMILY-4081";Tend="702";Tstart="483";shortTE="F";uid="2a04f7d4-32d9-4525-afc8-9ad848ac2856"
VSBP01038245.1	RepeatMasker	DNA/Maverick	315	449	464	-	.	ID="POLINTON-4_LMI";Tend="1137";Tstart="1004";shortTE="F";uid="0eb218a0-8ba5-4539-a631-6845282a9d87"
VSBP01038246.1	RepeatMasker	RC/Helitron	171	544	1491	+	.	ID="RND-1_FAMILY-336";Tend="592";Tstart="214";shortTE="F";uid="75a98fcf-d1ba-4be1-b0b0-edf65e96b3c9"
VSBP01038247.1	RepeatMasker	DNA/hAT-hAT19	42	518	591	-	.	ID="HAT-1_RPR";Tend="980";Tstart="513";shortTE="F";uid="480dc83e-75a6-46ba-9dd6-2f42ed8ab61e"
VSBP01038248.1	RepeatMasker	DNA/Ginger	1	544	4324	+	.	ID="RND-6_FAMILY-5762";Tend="1528";Tstart="983";shortTE="F";uid="09d554a0-3fd8-44d1-8c8d-8e5a9ee1590e"
VSBP01038249.1	RepeatMasker	Unknown	1	542	3936	+	.	ID="RND-1_FAMILY-37";Tend="1313";Tstart="763";shortTE="F";uid="dcf58123-ac0f-4ee8-8012-b30d9ecc8cad"
VSBP01003825.1	RepeatMasker	DNA/hAT-Tip100	278	548	2078	-	.	ID="RND-6_FAMILY-18880";Tend="1257";Tstart="997";shortTE="F";uid="58a5bdf3-68d5-48fe-87e3-6eabde06bc71"
VSBP01003825.1	RepeatMasker	LINE/L2	674	1072	407	-	.	ID="RND-6_FAMILY-31640";Tend="1309";Tstart="918";shortTE="F";uid="a794c71b-b88d-4f4c-90be-0a0b8a59a6e1"
VSBP01038250.1	RepeatMasker	Unknown	1	447	3552	+	.	ID="RND-6_FAMILY-2719";Tend="1037";Tstart="596";shortTE="F";uid="ef25a5fe-afc1-4254-8062-5f8f7596444e"
VSBP01038250.1	RepeatMasker	Unknown	261	543	1381	-	.	ID="RND-6_FAMILY-12676";Tend="1102";Tstart="876";shortTE="F";uid="aa1b25a7-5c4a-44ff-b8c8-54c1099b3390"
VSBP01038252.1	RepeatMasker	DNA/Maverick	1	543	3783	+	.	ID="RND-6_FAMILY-1823";Tend="789";Tstart="249";shortTE="F";uid="64a982f7-93c3-4a01-91e4-6b800f04bf1d"
VSBP01038253.1	RepeatMasker	LTR/Gypsy	1	543	4125	-	.	ID="RND-5_FAMILY-1315";Tend="1056";Tstart="1";shortTE="F";uid="5d55a411-fa41-43b8-82a6-ccbd5038e58d"
VSBP01038255.1	RepeatMasker	LTR/Gypsy	85	516	712	+	.	ID="GYPSY-13_SI-I";Tend="691";Tstart="260";shortTE="F";uid="c932e7fa-46b0-4614-8a0a-945419ded5f8"
VSBP01038256.1	RepeatMasker	DNA/Maverick	5	539	469	+	.	ID="rnd-6_family-4746";Tend="1338";Tstart="1040";shortTE="F";uid="3adb2c13-3abd-4dfa-92da-6b7d57b8df40"
VSBP01038257.1	RepeatMasker	DNA/Ginger	1	366	2909	+	.	ID="RND-1_FAMILY-3";Tend="1584";Tstart="1220";shortTE="F";uid="4374791b-6f74-41d7-9d15-e962ea46e0d4"
VSBP01038257.1	RepeatMasker	Unknown	379	543	1352	+	.	ID="RND-1_FAMILY-392";Tend="1109";Tstart="941";shortTE="F";uid="4b3566bd-18aa-4df8-9823-6d7276b0aa91"
VSBP01003826.1	RepeatMasker	Unknown	662	1106	2105	+	.	ID="RND-1_FAMILY-87";Tend="981";Tstart="557";shortTE="F";uid="8b126ec5-212e-4a39-b661-c1805c7616b2"
VSBP01003826.1	RepeatMasker	Unknown	1903	2223	1908	+	.	ID="RND-5_FAMILY-2908";Tend="804";Tstart="493";shortTE="F";uid="e939dcaf-9a15-4678-8f8d-b7114cc7aeaf"
VSBP01003826.1	RepeatMasker	Unknown	1	670	5273	-	.	ID="RND-1_FAMILY-67";Tend="795";Tstart="124";shortTE="F";uid="21551813-e5ca-4f86-af35-0550e07db1a1"
VSBP01003826.1	RepeatMasker	Unknown	1271	1649	1037	-	.	ID="RND-1_FAMILY-172";Tend="926";Tstart="509";shortTE="F";uid="e97c3b8b-07ff-422a-9a42-c954b5407c43"
VSBP01038260.1	RepeatMasker	DNA/Ginger	9	536	1875	+	.	ID="RND-6_FAMILY-5762";Tend="1960";Tstart="1424";shortTE="F";uid="2c084e4a-bad3-4a86-8617-6238c762c832"
VSBP01038261.1	RepeatMasker	LTR/Gypsy	1	425	1560	-	.	ID="RND-5_FAMILY-387";Tend="642";Tstart="218";shortTE="F";uid="132ec27a-01bd-42d0-9405-3e766e92f33a"
VSBP01038262.1	RepeatMasker	Unknown	1	543	3713	+	.	ID="RND-5_FAMILY-617";Tend="952";Tstart="418";shortTE="F";uid="405bb0ec-9657-45a4-a41d-2c4526194be0"
VSBP01038263.1	RepeatMasker	Unknown	1	543	4311	+	.	ID="RND-1_FAMILY-24";Tend="645";Tstart="123";shortTE="F";uid="68ddd848-2c33-4b97-9194-9189ec30c8ef"
VSBP01038264.1	RepeatMasker	DNA/hAT-hAT19	1	543	4211	+	.	ID="RND-1_FAMILY-57";Tend="1433";Tstart="922";shortTE="F";uid="daed698c-5871-4fc1-a4ee-a0c18523dee4"
VSBP01038265.1	RepeatMasker	Unknown	345	543	1646	-	.	ID="RND-6_FAMILY-901";Tend="1763";Tstart="1565";shortTE="F";uid="519e1847-6245-40ed-9cd1-1d96faa7439b"
VSBP01038266.1	RepeatMasker	Unknown	21	539	1218	+	.	ID="RND-6_FAMILY-14605";Tend="959";Tstart="452";shortTE="F";uid="4066ce7f-0ab5-4776-a90a-64fb446203ca"
VSBP01038267.1	RepeatMasker	Unknown	1	542	2006	+	.	ID="RND-1_FAMILY-15";Tend="646";Tstart="175";shortTE="F";uid="54fb943f-6eba-497c-9c95-62536d04f0b4"
VSBP01003827.1	RepeatMasker	DNA/MULE-MuDR	732	2036	4194	+	.	ID="RND-6_FAMILY-19548";Tend="1398";Tstart="240";shortTE="F";uid="f1feec10-d321-487f-ad4e-5aadd9fd5ef7"
VSBP01003827.1	RepeatMasker	LTR/Gypsy	278	844	3022	-	.	ID="RND-6_FAMILY-8067";Tend="997";Tstart="451";shortTE="F";uid="9b7558ee-2a78-4702-84e1-98307b303924"
VSBP01003827.1	RepeatMasker	DNA/MULE-MuDR	883	2213	4013	-	.	ID="RND-6_FAMILY-5427";Tend="1324";Tstart="124";shortTE="F";uid="e781c972-e308-4af4-a827-71c320c1cd2b"
VSBP01038270.1	RepeatMasker	Unknown	116	543	2036	+	.	ID="RND-6_FAMILY-14";Tend="573";Tstart="1";shortTE="F";uid="75bda539-bd85-47d9-b41e-9a852759ab5c"
VSBP01038271.1	RepeatMasker	DNA/hAT-Tip100	381	543	1404	-	.	ID="RND-6_FAMILY-3503";Tend="1690";Tstart="1528";shortTE="F";uid="44321a78-3fd5-4bc4-be0f-8467a94d7fdc"
VSBP01038271.1	RepeatMasker	DNA/MULE-MuDR	25	339	541	-	.	ID="MUDR1X_AP";Tend="1772";Tstart="1459";shortTE="F";uid="b31c141d-b4cc-4079-beec-2adb06ad0999"
VSBP01038272.1	RepeatMasker	LINE/I	136	543	3466	+	.	ID="RND-5_FAMILY-590";Tend="406";Tstart="1";shortTE="F";uid="bcef0a3b-b587-45c5-91f5-e4c058a98745"
VSBP01038273.1	RepeatMasker	DNA/Ginger	429	540	580	+	.	ID="RND-6_FAMILY-9547";Tend="2642";Tstart="2442";shortTE="F";uid="a6120df6-8540-49bb-8b15-2ec7870e0089"
VSBP01038273.1	RepeatMasker	DNA	1	195	1078	+	.	ID="TTAA23_AP";Tend="586";Tstart="365";shortTE="F";uid="454edaf5-406a-44aa-a94c-d84e876db209"
VSBP01038274.1	RepeatMasker	Retroposon?	1	316	2456	-	.	ID="RND-6_FAMILY-10736";Tend="871";Tstart="562";shortTE="F";uid="64f950f7-52e1-493e-a0c5-729769d6e530"
VSBP01038274.1	RepeatMasker	DNA/hAT-Tip100	317	543	2008	-	.	ID="RND-6_FAMILY-4745";Tend="1538";Tstart="1312";shortTE="F";uid="45bcf297-840f-40b7-89dc-76ac0aa9b717"
VSBP01038276.1	RepeatMasker	Unknown	1	543	4782	-	.	ID="RND-6_FAMILY-7630";Tend="542";Tstart="2";shortTE="F";uid="38bfc7f6-4234-4eb9-9faf-3b42f7570afd"
VSBP01038277.1	RepeatMasker	Unknown	1	543	2791	+	.	ID="RND-1_FAMILY-93";Tend="1151";Tstart="595";shortTE="F";uid="96918265-88a4-44e0-9c6f-2167f50a2b13"
VSBP01038279.1	RepeatMasker	DNA/MULE-MuDR	86	543	3677	+	.	ID="RND-6_FAMILY-1389";Tend="1332";Tstart="858";shortTE="F";uid="c3cac4dc-90a5-4651-9ab1-4aed07fd4657"
VSBP01003828.1	RepeatMasker	DNA	1853	2216	1437	+	.	ID="DNA-TTAA-1_AP";Tend="376";Tstart="4";shortTE="F";uid="0aede970-6bbf-4158-9a38-b06d7611bcb1"
VSBP01038281.1	RepeatMasker	Unknown	1	539	1192	+	.	ID="RND-1_FAMILY-162";TEgroup="ctg_38281%7CRND-1_FAMILY-162%7C1";Tend="925";Tstart="555";shortTE="F";uid="bd6baee9-4f45-4d3e-b8eb-561bcee86ff7"
VSBP01038283.1	RepeatMasker	DNA/Ginger	1	543	4165	+	.	ID="RND-6_FAMILY-5762";Tend="2241";Tstart="1699";shortTE="F";uid="eb695d4e-098f-4234-aee4-9dfc1eccff99"
VSBP01038284.1	RepeatMasker	DNA/Ginger	1	543	4213	-	.	ID="RND-6_FAMILY-5762";Tend="1771";Tstart="1229";shortTE="F";uid="2b24f580-86c9-4339-8c94-36724887620e"
VSBP01038285.1	RepeatMasker	DNA/Ginger-1	214	543	2417	+	.	ID="RND-5_FAMILY-5842";Tend="786";Tstart="458";shortTE="F";uid="0526da60-5b11-4b07-a8e1-5ab4338c2561"
VSBP01038286.1	RepeatMasker	DNA/Ginger	1	435	2870	-	.	ID="RND-1_FAMILY-3";Tend="1694";Tstart="1234";shortTE="F";uid="f21c4e95-3386-4af3-8411-740c950e60e3"
VSBP01038287.1	RepeatMasker	DNA/Maverick	42	381	534	+	.	ID="POLINTON-7_NVI";Tend="4046";Tstart="3703";shortTE="F";uid="f8ec7380-5716-4d8f-9577-1c27c20f042e"
VSBP01038288.1	RepeatMasker	Unknown	46	543	4301	-	.	ID="RND-6_FAMILY-10320";Tend="769";Tstart="273";shortTE="F";uid="9316180f-ad01-413b-8fa3-08fff17e8ea2"
VSBP01038289.1	RepeatMasker	DNA/Maverick	1	543	3389	+	.	ID="RND-6_FAMILY-5058";Tend="682";Tstart="140";shortTE="F";uid="08af8284-22fb-4d71-99eb-3003eff2f512"
VSBP01003829.1	RepeatMasker	Unknown	1	428	3187	+	.	ID="RND-6_FAMILY-5755";Tend="1131";Tstart="705";shortTE="F";uid="3ef21e8b-8ffb-4152-8b45-dc3737becea1"
VSBP01038290.1	RepeatMasker	Unknown	1	543	3755	+	.	ID="RND-1_FAMILY-58";Tend="840";Tstart="308";shortTE="F";uid="1306393c-00ef-480f-b1b4-82179a400d68"
VSBP01038291.1	RepeatMasker	Unknown	1	543	3998	-	.	ID="RND-6_FAMILY-1893";Tend="899";Tstart="355";shortTE="F";uid="26cb5b55-5604-45b8-9e17-d2885978de4e"
VSBP01038292.1	RepeatMasker	Unknown	358	543	1444	+	.	ID="RND-1_FAMILY-259";Tend="870";Tstart="705";shortTE="F";uid="e544232d-7b69-4225-bcc8-c4a731e838b8"
VSBP01038293.1	RepeatMasker	DNA/P	52	204	661	+	.	ID="RND-6_FAMILY-3930";Tend="1706";Tstart="1550";shortTE="F";uid="f603e1f4-67fd-43b7-908f-230df34446f8"
VSBP01038294.1	RepeatMasker	DNA/MULE-MuDR	199	543	2472	+	.	ID="MUDR5X_AP";Tend="1808";Tstart="1460";shortTE="F";uid="c66bdc7c-96a0-460d-88bb-aab254f30728"
VSBP01038294.1	RepeatMasker	RC/Helitron	1	198	1819	+	.	ID="HELITRON-3_RPR";Tend="3686";Tstart="3489";shortTE="F";uid="772ce08a-7c23-497d-9727-78fcbc8c6b66"
VSBP01038295.1	RepeatMasker	Unknown	1	543	3932	+	.	ID="RND-1_FAMILY-75";Tend="717";Tstart="178";shortTE="F";uid="9232a7b8-f577-4f1b-b4ad-208cb0de8c24"
VSBP01038297.1	RepeatMasker	Unknown	442	543	465	-	.	ID="RND-6_FAMILY-6507";Tend="1281";Tstart="1194";shortTE="F";uid="943d9637-791c-4082-ab67-087913f0ac7d"
VSBP01038298.1	RepeatMasker	DNA/P	277	509	458	-	.	ID="RND-6_FAMILY-1566";Tend="1470";Tstart="1228";shortTE="F";uid="c1dacf71-0cdc-4af9-94e4-3c0641798af2"
VSBP01038299.1	RepeatMasker	DNA/hAT-hAT19	1	543	4509	+	.	ID="RND-5_FAMILY-2623";Tend="565";Tstart="22";shortTE="F";uid="91b56630-60de-496f-9357-c285f1def17f"
VSBP01000383.1	RepeatMasker	DNA	195228	195620	1468	+	.	ID="dna-ttaa-1_ap";Tend="412";Tstart="1";shortTE="F";uid="9c7917eb-df54-46e0-91fc-778151e02fe5"
VSBP01000383.1	RepeatMasker	Unknown	143582	144006	3140	+	.	ID="RND-6_FAMILY-13348";Tend="1328";Tstart="898";shortTE="F";uid="ea60284d-2ea8-4ab9-9ac3-415face523ed"
VSBP01000383.1	RepeatMasker	Retroposon?	1426	1861	583	+	.	ID="RND-3_FAMILY-37";Tend="1321";Tstart="926";shortTE="F";uid="7f42442f-3882-4dee-9cef-05c20feeb5e5"
VSBP01000383.1	RepeatMasker	DNA/hAT-hAT19	189867	190429	1139	+	.	ID="DNA8-52B_AP";TEgroup="ctg_383%7CDNA8-52B_AP%7C1";Tend="1100";Tstart="1";shortTE="F";uid="0aa7cec8-9748-4a88-80e1-a329d80bc9fe"
VSBP01000383.1	RepeatMasker	Unknown	21586	21792	1855	+	.	ID="RND-1_FAMILY-214";Tend="547";Tstart="341";shortTE="F";uid="3413c154-0942-4b5a-8c04-0e0a47e478f3"
VSBP01000383.1	RepeatMasker	RC/Helitron	73228	73472	1975	+	.	ID="RND-1_FAMILY-297";Tend="1164";Tstart="924";shortTE="F";uid="28127e30-f234-4878-b982-234a1b41f167"
VSBP01000383.1	RepeatMasker	DNA/hAT-Tip100	127928	128135	1167	+	.	ID="RND-6_FAMILY-20825";Tend="1250";Tstart="1060";shortTE="F";uid="fd8ed3f8-7363-4254-b41a-ede4597a3e1f"
VSBP01000383.1	RepeatMasker	DNA	141173	141499	1054	+	.	ID="TTAA11_AP";Tend="374";Tstart="1";shortTE="F";uid="d674ffc0-6af5-49df-9a0d-b3b6e39c5676"
VSBP01000383.1	RepeatMasker	DNA/MULE-NOF	117102	117984	4669	+	.	ID="RND-5_FAMILY-2322";Tend="1550";Tstart="720";shortTE="F";uid="241ce5ed-61d3-4b3c-ab96-aef27339b2cb"
VSBP01000383.1	RepeatMasker	DNA/Ginger-1	77470	77705	1696	+	.	ID="rnd-1_family-79";Tend="1198";Tstart="994";shortTE="F";uid="962c8d3f-3732-4cf9-80a7-f316de7ee2e4"
VSBP01000383.1	RepeatMasker	DNA/hAT-Tip100	157132	157338	1211	+	.	ID="RND-1_FAMILY-394";Tend="785";Tstart="578";shortTE="F";uid="f5992071-26ba-42a3-956d-8730cef341d5"
VSBP01000383.1	RepeatMasker	DNA/Sola-1	174861	176422	3903	+	.	ID="RND-5_FAMILY-5047";Tend="1715";Tstart="187";shortTE="F";uid="05c72df7-099a-4a84-b96b-c629c0b4a6da"
VSBP01000383.1	RepeatMasker	DNA/Ginger	15934	17421	7852	+	.	ID="rnd-6_family-9547";Tend="2514";Tstart="895";shortTE="F";uid="5cd86ac1-056a-4153-b2d7-d9d42e18c471"
VSBP01000383.1	RepeatMasker	DNA/Ginger-1	19379	20230	2003	+	.	ID="GINGER1-1_AP";Tend="4375";Tstart="3504";shortTE="F";uid="2233a8af-dad9-43ce-bada-f5d7d36b0388"
VSBP01000383.1	RepeatMasker	DNA/Ginger	25444	26652	7979	+	.	ID="RND-6_FAMILY-5762";Tend="2535";Tstart="1274";shortTE="F";uid="57ad878c-009c-447b-9f7c-daef1851125b"
VSBP01000383.1	RepeatMasker	LTR/Gypsy	126989	127752	2812	+	.	ID="RND-1_FAMILY-365";Tend="1093";Tstart="93";shortTE="F";uid="5940c90a-d33f-4c07-8233-e1a73471277c"
VSBP01000383.1	RepeatMasker	DNA/Ginger	155034	155286	1732	+	.	ID="RND-1_FAMILY-3";Tend="1894";Tstart="1636";shortTE="F";uid="bd2b6875-09fd-4266-bca7-7a927ecf1370"
VSBP01000383.1	RepeatMasker	DNA	28821	29427	3784	+	.	ID="RND-6_FAMILY-4722";Tend="796";Tstart="218";shortTE="F";uid="7ecaabd2-a022-4f0b-bd6c-3fcf9a16d2e9"
VSBP01000383.1	RepeatMasker	DNA/Kolobok-E	167430	167724	1617	+	.	ID="RND-6_FAMILY-2012";Tend="1154";Tstart="869";shortTE="F";uid="936b0694-6fcb-40f6-ad4b-27d65847032d"
VSBP01000383.1	RepeatMasker	DNA/hAT	182759	182971	1332	+	.	ID="rnd-6_family-2945";Tend="1788";Tstart="1537";shortTE="F";uid="749fbb37-afc4-4432-ad67-40f040593893"
VSBP01000383.1	RepeatMasker	Unknown	129635	131716	10142	+	.	ID="RND-6_FAMILY-28146";TEgroup="ctg_383%7CRND-6_FAMILY-28146%7C1";Tend="1307";Tstart="14";shortTE="F";uid="9d089b6e-50a1-4f0c-9ab5-72ac60cfbbde"
VSBP01000383.1	RepeatMasker	Unknown	153980	154181	1157	+	.	ID="RND-6_FAMILY-5006";Tend="1285";Tstart="1090";shortTE="F";uid="2196874a-9c6e-4250-9c23-67fe6b5a426e"
VSBP01000383.1	RepeatMasker	Unknown	69591	69939	772	+	.	ID="RND-1_FAMILY-209";Tend="1043";Tstart="693";shortTE="F";uid="c81928e3-360c-4a5c-b777-0ba4a67e5b29"
VSBP01000383.1	RepeatMasker	DNA/Kolobok-E	150135	150337	607	+	.	ID="RND-6_FAMILY-9095";Tend="923";Tstart="729";shortTE="F";uid="972b3953-91e0-474f-9aa0-456a45827bc1"
VSBP01000383.1	RepeatMasker	DNA/hAT-Tip100	191896	192099	1323	+	.	ID="RND-1_FAMILY-324";Tend="1071";Tstart="874";shortTE="F";uid="fcbe24da-d9f5-492b-ae08-1669d0486841"
VSBP01000383.1	RepeatMasker	DNA/Kolobok-E	113706	113835	420	+	.	ID="RND-6_FAMILY-16198";Tend="951";Tstart="822";shortTE="F";uid="0fa26fec-bf2c-4829-8272-8b70cd59632e"
VSBP01000383.1	RepeatMasker	DNA/Ginger-1	37728	37937	1310	+	.	ID="RND-6_FAMILY-4051";Tend="714";Tstart="497";shortTE="F";uid="873e6e0f-9ca2-48c3-909c-2ebebd71b468"
VSBP01000383.1	RepeatMasker	DNA	180596	180995	2097	+	.	ID="TTAA3_AP";Tend="429";Tstart="1";shortTE="F";uid="1d1319a2-0719-44aa-994b-d8f3b230b331"
VSBP01000383.1	RepeatMasker	Retroposon?	84527	84791	816	+	.	ID="RND-3_FAMILY-37";Tend="1158";Tstart="909";shortTE="F";uid="50c159d3-1f6e-48da-9e27-b1dae99d56ef"
VSBP01000383.1	RepeatMasker	DNA/Ginger	14575	15458	4709	+	.	ID="RND-5_FAMILY-5363";Tend="1905";Tstart="988";shortTE="F";uid="fd6d7894-e94e-43f2-9bbf-83e8226c32c7"
VSBP01000383.1	RepeatMasker	DNA	177061	177456	1220	+	.	ID="TTAA7_AP";Tend="430";Tstart="33";shortTE="F";uid="06883c17-e01e-45f4-a16a-5a6d942e7f5f"
VSBP01000383.1	RepeatMasker	DNA	48060	48268	694	+	.	ID="ttaa18b_ap";Tend="226";Tstart="10";shortTE="F";uid="e49f661c-c6fc-4cff-bff0-9a481430a3a0"
VSBP01000383.1	RepeatMasker	Retroposon?	80518	80714	424	+	.	ID="RND-3_FAMILY-37";Tend="1627";Tstart="1441";shortTE="F";uid="f85b78f6-7a85-4521-ba7f-2d6054b1af32"
VSBP01000383.1	RepeatMasker	RC/Helitron	67612	67823	457	+	.	ID="HELITRON-2_DBP";Tend="992";Tstart="796";shortTE="F";uid="a5edcbe1-8772-4589-86ef-fe694545283d"
VSBP01000383.1	RepeatMasker	DNA/P	32084	32241	1009	+	.	ID="RND-6_FAMILY-10456";Tend="1367";Tstart="1212";shortTE="F";uid="e1b44678-bbde-4570-87bb-c4108cd21dcc"
VSBP01000383.1	RepeatMasker	DNA/Ginger	36821	37713	5828	+	.	ID="RND-1_FAMILY-3";Tend="1842";Tstart="945";shortTE="F";uid="f8c252e1-3814-46a9-8d64-dcf196e17756"
VSBP01000383.1	RepeatMasker	DNA/Ginger-1	93002	93289	1418	+	.	ID="RND-5_FAMILY-4684";Tend="573";Tstart="288";shortTE="F";uid="6e64ca71-2f84-4757-949a-6c4144a1605b"
VSBP01000383.1	RepeatMasker	DNA/P	31292	31877	3826	+	.	ID="RND-6_FAMILY-10456";Tend="1226";Tstart="643";shortTE="F";uid="5c24b631-7329-4b08-ae9c-dad4e1e59c16"
VSBP01000383.1	RepeatMasker	DNA/hAT	181854	182408	4207	+	.	ID="RND-6_FAMILY-2945";Tend="1535";Tstart="929";shortTE="F";uid="44ca34fb-294b-4b4d-bbb1-55f7511faa1c"
VSBP01000383.1	RepeatMasker	DNA/Ginger-1	110185	110409	1647	+	.	ID="RND-1_FAMILY-79";Tend="1199";Tstart="978";shortTE="F";uid="f87e0eb3-c063-4502-acdb-a7da2d9646ac"
VSBP01000383.1	RepeatMasker	DNA	182402	182757	2646	+	.	ID="RND-6_FAMILY-4599";Tend="1315";Tstart="957";shortTE="F";uid="dd3a9971-2ef0-4a6d-a4cb-0e04ddb741d9"
VSBP01000383.1	RepeatMasker	Unknown	111589	111949	708	+	.	ID="RND-6_FAMILY-3104";Tend="1376";Tstart="1003";shortTE="F";uid="ea74589f-a7e5-4ef0-869a-d698d9cf3704"
VSBP01000383.1	RepeatMasker	DNA/hAT-hAT19	22517	23593	4971	+	.	ID="RND-6_FAMILY-24713";Tend="1807";Tstart="734";shortTE="F";uid="1ee0b684-109a-4156-9e06-1425b9424d91"
VSBP01000383.1	RepeatMasker	DNA/hAT-Tip100	109735	109837	414	+	.	ID="RND-5_FAMILY-1767";Tend="1186";Tstart="1089";shortTE="F";uid="937a0833-447b-4889-8b19-5b0d7e9889ff"
VSBP01000383.1	RepeatMasker	Unknown	5481	6866	5272	+	.	ID="RND-6_FAMILY-5657";Tend="1312";Tstart="98";shortTE="F";uid="a01136d6-d51e-4fa3-9de5-86ebdd5110f8"
VSBP01000383.1	RepeatMasker	DNA	88355	88793	2629	+	.	ID="RND-5_FAMILY-9000";Tend="1681";Tstart="1258";shortTE="F";uid="05aa3b6d-ad41-458e-972f-e93bc65a2209"
VSBP01000383.1	RepeatMasker	DNA/Ginger-1	64737	64974	1872	+	.	ID="RND-1_FAMILY-79";Tend="1206";Tstart="967";shortTE="F";uid="717e1894-c6e9-4b43-8a26-7b5e3aae3a3e"
VSBP01000383.1	RepeatMasker	Retroposon?	81218	81414	424	+	.	ID="RND-3_FAMILY-37";Tend="1627";Tstart="1441";shortTE="F";uid="3282c206-76f7-4402-ab6d-80a5c18f2094"
VSBP01000383.1	RepeatMasker	DNA/hAT-Charlie	98155	98796	789	+	.	ID="RND-6_FAMILY-10741";Tend="1466";Tstart="790";shortTE="F";uid="94e12cb7-af6b-42ad-9827-83cd27280981"
VSBP01000383.1	RepeatMasker	Unknown	201216	201582	1507	+	.	ID="RND-6_FAMILY-8731";Tend="668";Tstart="327";shortTE="F";uid="ae21874f-8e62-460f-9c46-8f2b10f348bf"
VSBP01000383.1	RepeatMasker	DNA	182894	183565	3258	+	.	ID="RND-6_FAMILY-4722";Tend="818";Tstart="137";shortTE="F";uid="63b66474-60f8-415e-8eec-7f58e5a21926"
VSBP01000383.1	RepeatMasker	DNA/Kolobok-E	163715	164063	614	+	.	ID="RND-6_FAMILY-16198";Tend="1168";Tstart="821";shortTE="F";uid="621e4756-4ff6-475f-abc3-6367b8089832"
VSBP01000383.1	RepeatMasker	DNA/hAT-Charlie	73853	74031	722	+	.	ID="DNA8-33_AP";Tend="172";Tstart="1";shortTE="F";uid="dda8265a-d828-4127-81c2-65e5d6e38a47"
VSBP01000383.1	RepeatMasker	DNA	49512	49928	488	+	.	ID="TTAA2D_AP";Tend="413";Tstart="8";shortTE="F";uid="ee146945-dd73-4ae9-bc13-1628259e88dd"
VSBP01000383.1	RepeatMasker	DNA/Ginger	10142	10985	4358	+	.	ID="RND-5_FAMILY-5363";Tend="1650";Tstart="773";shortTE="F";uid="7a770e4f-993c-405e-b478-7097f8be02c1"
VSBP01000383.1	RepeatMasker	DNA/PIF-Harbinger	76091	76639	896	-	.	ID="HARB-1_AP";Tend="554";Tstart="1";shortTE="F";uid="70ddd405-1e0f-441a-8924-b37e4bd65192"
VSBP01000383.1	RepeatMasker	DNA	184444	184852	1261	-	.	ID="TTAA3_AP";Tend="428";Tstart="18";shortTE="F";uid="80f50467-ef84-4ef0-bfbc-27f4cce68a6c"
VSBP01000383.1	RepeatMasker	DNA/Sola-1	176736	177050	2092	-	.	ID="RND-5_FAMILY-5047";Tend="1297";Tstart="983";shortTE="F";uid="b5e53202-f3ff-45f2-bf70-f11dbc4cfc6a"
VSBP01000383.1	RepeatMasker	DNA/Ginger	186872	187045	1240	-	.	ID="RND-5_FAMILY-5363";Tend="1084";Tstart="892";shortTE="F";uid="40cc5802-acd0-46a8-8dd2-f03cb7220f5e"
VSBP01000383.1	RepeatMasker	DNA/hAT-Tip100	153945	154174	639	-	.	ID="RND-6_FAMILY-5784";Tend="970";Tstart="733";shortTE="F";uid="2e111de0-5374-4cb3-ba71-a3c7c59e0d0e"
VSBP01000383.1	RepeatMasker	DNA	121469	121631	631	-	.	ID="DNA2-3_AP";Tend="632";Tstart="472";shortTE="F";uid="d4b282bb-178d-4897-8271-0f5a5f9f6100"
VSBP01000383.1	RepeatMasker	DNA/hAT-Tip100	35615	36015	3203	-	.	ID="RND-6_FAMILY-10864";Tend="1342";Tstart="953";shortTE="F";uid="edf5128b-54fb-4c31-9db3-e67f5723596b"
VSBP01000383.1	RepeatMasker	DNA/MULE-NOF	166733	167000	491	-	.	ID="REHAVKUS1_AP";Tend="4928";Tstart="4648";shortTE="F";uid="fe6e5fd1-de7e-4776-8109-937ae6d3cf0c"
VSBP01000383.1	RepeatMasker	DNA/hAT-Charlie	192099	192323	1628	-	.	ID="RND-1_FAMILY-83";Tend="1159";Tstart="932";shortTE="F";uid="d23ed34d-5946-46cc-af75-fb5848f6c22b"
VSBP01000383.1	RepeatMasker	Unknown	202258	203075	6232	-	.	ID="RND-1_FAMILY-209";Tend="1064";Tstart="262";shortTE="F";uid="58c2fdc0-09f4-48b6-94eb-e12fc43876ae"
VSBP01000383.1	RepeatMasker	DNA/Ginger	10950	12432	10862	-	.	ID="RND-6_FAMILY-9547";Tend="2539";Tstart="1057";shortTE="F";uid="b034e8db-d8ed-4ecc-94a6-0ba7b4f795d7"
VSBP01000383.1	RepeatMasker	DNA/Ginger-1	25662	25861	1568	-	.	ID="RND-6_FAMILY-2793";Tend="703";Tstart="1";shortTE="F";uid="cc5d8534-9288-442c-a0e1-4756025aa28e"
VSBP01000383.1	RepeatMasker	DNA/Ginger-1	15916	16771	1999	-	.	ID="GINGER1-1_AP";Tend="4375";Tstart="3501";shortTE="F";uid="7f4e34a7-b6f3-4c02-be41-e27e77ec9e77"
VSBP01000383.1	RepeatMasker	LINE/R1	67873	68444	4525	-	.	ID="RND-5_FAMILY-1908";Tend="1486";Tstart="892";shortTE="F";uid="52031933-0c04-4137-b645-666fc6f660f1"
VSBP01000383.1	RepeatMasker	DNA/Ginger-1	78106	78372	2047	-	.	ID="RND-5_FAMILY-11470";Tend="693";Tstart="428";shortTE="F";uid="c33a81c8-016c-4bd8-a8f4-c70b145683ee"
VSBP01000383.1	RepeatMasker	DNA/Ginger	46348	46509	1234	-	.	ID="RND-6_FAMILY-5762";Tend="1057";Tstart="892";shortTE="F";uid="fba54d6d-b531-4431-b4af-9625d5db70a7"
VSBP01000383.1	RepeatMasker	DNA/Ginger	4843	5284	2622	-	.	ID="RND-6_FAMILY-9547";Tend="1333";Tstart="824";shortTE="F";uid="55c5b030-1b0c-48b0-ad14-7127f1f81b81"
VSBP01000383.1	RepeatMasker	DNA/Ginger	82033	82159	418	-	.	ID="RND-6_FAMILY-5762";Tend="1035";Tstart="895";shortTE="F";uid="22797c85-5442-471f-bad9-0e8d1e02ea83"
VSBP01000383.1	RepeatMasker	DNA	121991	122171	638	-	.	ID="DNA2-3_AP";Tend="178";Tstart="14";shortTE="F";uid="9f876be6-3c87-4903-8768-6caa621a9bae"
VSBP01000383.1	RepeatMasker	DNA/MULE-NOF	169791	169923	428	-	.	ID="REHAVKUS1_AP";Tend="431";Tstart="297";shortTE="F";uid="2344dccc-fbd4-4b10-ae2f-ef2b3344fcbf"
VSBP01000383.1	RepeatMasker	DNA/Ginger	18730	20212	7317	-	.	ID="rnd-6_family-9547";Tend="2539";Tstart="895";shortTE="F";uid="365b7cdc-714d-4a67-8f7d-f955251ba048"
VSBP01000383.1	RepeatMasker	Unknown	125650	126145	606	-	.	ID="RND-1_FAMILY-43";TEgroup="ctg_383%7CRND-1_FAMILY-43%7C1";Tend="844";Tstart="545";shortTE="F";uid="e0fe2a6b-05b5-43ac-8c74-1d963d5f3650"
VSBP01000383.1	RepeatMasker	DNA/Ginger-1	17266	17449	1313	-	.	ID="RND-6_FAMILY-4051";Tend="714";Tstart="529";shortTE="F";uid="f6087181-0340-4d85-85c5-e50f357c29e3"
VSBP01000383.1	RepeatMasker	DNA	135674	135791	428	-	.	ID="RND-6_FAMILY-3496";Tend="991";Tstart="873";shortTE="F";uid="598fde6e-e705-461d-913d-7da477c0600f"
VSBP01000383.1	RepeatMasker	Unknown	152610	153134	1984	-	.	ID="RND-6_FAMILY-8755";Tend="1436";Tstart="851";shortTE="F";uid="930ac859-fb62-48e0-9613-071e8eb443cf"
VSBP01000383.1	RepeatMasker	DNA/Ginger	20688	21571	4709	-	.	ID="RND-5_FAMILY-5363";Tend="1905";Tstart="988";shortTE="F";uid="e4feda2a-a568-443c-91c7-cde9583a9df3"
VSBP01000383.1	RepeatMasker	DNA	144674	144971	704	-	.	ID="ttaa2c_ap";Tend="413";Tstart="159";shortTE="F";uid="cc492b5e-19dd-4cc0-9dbb-657764935977"
VSBP01000383.1	RepeatMasker	Unknown	171605	171830	1038	-	.	ID="RND-5_FAMILY-4503";Tend="2509";Tstart="2324";shortTE="F";uid="64fa8249-1a34-4e0c-b2a6-7eb2854dc927"
VSBP01000383.1	RepeatMasker	DNA/Kolobok-E	168532	168979	3283	-	.	ID="RND-5_FAMILY-6250";Tend="1288";Tstart="735";shortTE="F";uid="bbad34b5-cbdc-48e4-8a22-9fb45618f015"
VSBP01000383.1	RepeatMasker	DNA/hAT	147129	147832	5638	-	.	ID="RND-5_FAMILY-8255";Tend="1585";Tstart="887";shortTE="F";uid="bb2414cf-dc26-4609-865b-eff0ce63cb58"
VSBP01000383.1	RepeatMasker	DNA/Ginger	80	1406	9031	-	.	ID="RND-6_FAMILY-5762";Tend="2291";Tstart="895";shortTE="F";uid="86d49b21-dd58-4765-b739-c14e108004b3"
VSBP01000383.1	RepeatMasker	Retroposon?	84497	84662	450	-	.	ID="RND-5_FAMILY-549";Tend="203";Tstart="44";shortTE="F";uid="411a9bee-6b2f-48fa-a08d-d47fd0185c2b"
VSBP01000383.1	RepeatMasker	DNA	145182	145479	692	-	.	ID="ttaa2c_ap";Tend="413";Tstart="159";shortTE="F";uid="22af2a21-8c93-4fc3-9b4c-570257fe966e"
VSBP01000383.1	RepeatMasker	Unknown	153527	153980	1295	-	.	ID="RND-6_FAMILY-8755";Tend="1559";Tstart="1118";shortTE="F";uid="2a78bbdc-dba2-4f21-aea5-74281fae9e9b"
VSBP01000383.1	RepeatMasker	DNA/Kolobok-E	169961	170357	3031	-	.	ID="RND-5_FAMILY-6250";Tend="1807";Tstart="1393";shortTE="F";uid="34f87e7c-99d4-4813-a1cf-aafe68dedac7"
VSBP01000383.1	RepeatMasker	DNA/Ginger	37759	39337	10656	-	.	ID="RND-6_FAMILY-5762";Tend="2553";Tstart="895";shortTE="F";uid="e2096003-c0e9-4d9d-bfe7-85afde843a28"
VSBP01000383.1	RepeatMasker	DNA/Ginger	186289	186881	3672	-	.	ID="RND-1_FAMILY-3";Tend="1843";Tstart="1260";shortTE="F";uid="041d94c0-4000-41d8-a893-4eab32ca3d5a"
VSBP01000383.1	RepeatMasker	DNA/Ginger	21775	21889	694	-	.	ID="RND-6_FAMILY-9547";Tend="998";Tstart="870";shortTE="F";uid="42c3c6dd-f1b0-4144-884e-72ec5fb563c3"
VSBP01000383.1	RepeatMasker	Unknown	14354	14560	1855	-	.	ID="RND-1_FAMILY-214";Tend="547";Tstart="341";shortTE="F";uid="980931b9-dea2-490a-9bbc-f270a6b64051"
VSBP01000383.1	RepeatMasker	DNA/hAT-Tip100	61028	62157	7751	-	.	ID="RND-6_FAMILY-25195";Tend="1685";Tstart="544";shortTE="F";uid="e05ddcb9-bbf1-4664-8f2c-1cd5710383dd"
VSBP01000383.1	RepeatMasker	Unknown	172093	172198	712	-	.	ID="RND-5_FAMILY-189";Tend="1050";Tstart="942";shortTE="F";uid="7153b97a-f3b5-4e47-8f68-de17262b921f"
VSBP01000383.1	RepeatMasker	DNA/Ginger	93068	93977	7223	-	.	ID="RND-1_FAMILY-3";Tend="1840";Tstart="946";shortTE="F";uid="8e4a67f1-66d8-48e5-9e4a-9bf0c33ae7c1"
VSBP01000383.1	RepeatMasker	Unknown	156394	157130	5245	-	.	ID="RND-1_FAMILY-47";Tend="1691";Tstart="948";shortTE="F";uid="9f5599ff-e01c-4502-8bef-0163b71e002f"
VSBP01000383.1	RepeatMasker	DNA/Ginger	4173	4325	1275	-	.	ID="RND-6_FAMILY-9547";Tend="2520";Tstart="2368";shortTE="F";uid="376e492c-6cbf-45bc-80e2-98115bd58dd7"
VSBP01000383.1	RepeatMasker	Retroposon?	81270	81940	736	-	.	ID="SINE2-1_AP";Tend="1308";Tstart="666";shortTE="F";uid="cf2175e1-a30e-4a93-bdb9-1d51d077ddb1"
VSBP01000383.1	RepeatMasker	Unknown	126234	126705	689	-	.	ID="RND-1_FAMILY-38";Tend="1153";Tstart="707";shortTE="F";uid="e7e85ba9-1ebc-4509-88b1-211089e86bc0"
VSBP01000383.1	RepeatMasker	LTR/Gypsy	127753	127890	771	-	.	ID="RND-1_FAMILY-350";Tend="474";Tstart="340";shortTE="F";uid="99341d81-c09b-46f4-8bb9-e7aba84b7cbb"
VSBP01000383.1	RepeatMasker	DNA/Kolobok-E	160308	160427	409	-	.	ID="RND-6_FAMILY-16198";Tend="1230";Tstart="1116";shortTE="F";uid="7f5eae0d-cbe2-4231-9f43-e396ca6cdd29"
VSBP01000383.1	RepeatMasker	Retroposon?	80570	81017	563	-	.	ID="SINE2-1_AP";Tend="1308";Tstart="871";shortTE="F";uid="86bb61a5-a3a2-492f-8bb4-e7f3e08a3291"
VSBP01000383.1	RepeatMasker	LTR/Gypsy	70996	71790	1290	-	.	ID="RND-5_FAMILY-4910";Tend="477";Tstart="12";shortTE="F";uid="125265e5-d2f8-4d23-beb4-21b12f7c5c4e"
VSBP01000383.1	RepeatMasker	Unknown	195940	197497	4513	-	.	ID="RND-4_FAMILY-254";Tend="1590";Tstart="8";shortTE="F";uid="e2c35764-0a32-4cff-b77c-c4a8d9f49416"
VSBP01000383.1	RepeatMasker	DNA	58689	58842	574	-	.	ID="TTAA18B_AP";Tend="167";Tstart="5";shortTE="F";uid="6993b289-87c7-447e-9261-2892294d8d6e"
VSBP01000383.1	RepeatMasker	DNA	142363	142514	521	-	.	ID="RND-1_FAMILY-30";Tend="1386";Tstart="1246";shortTE="F";uid="98031b1f-61ce-443c-8e3a-ec18557c1fd5"
VSBP01003830.1	RepeatMasker	DNA/hAT-hAT19	1539	1866	716	+	.	ID="HAT-N2_AP";TEgroup="ctg_3830%7CHAT-N2_AP%7C1";Tend="735";Tstart="17";shortTE="F";uid="c7863d65-bec4-4bca-9799-da09321bc18d"
VSBP01003830.1	RepeatMasker	DNA/Ginger-2	456	1216	879	+	.	ID="GINGER2-1_LMI";Tend="2854";Tstart="2083";shortTE="F";uid="2400c8e3-1735-4696-a519-2f84a4b9b69f"
VSBP01038301.1	RepeatMasker	Unknown	431	543	939	+	.	ID="RND-6_FAMILY-5878";Tend="113";Tstart="1";shortTE="F";uid="ae08b34b-783c-49b0-b509-e11d47e6b334"
VSBP01038302.1	RepeatMasker	Unknown	346	543	1714	-	.	ID="RND-1_FAMILY-51";Tend="1476";Tstart="1279";shortTE="F";uid="864440f7-d573-497f-a35c-ce484377d5e1"
VSBP01038302.1	RepeatMasker	LTR/Pao	3	346	2765	-	.	ID="RND-5_FAMILY-302";Tend="1093";Tstart="750";shortTE="F";uid="b2121dc7-94bd-4ab4-8061-61288275d60b"
VSBP01038303.1	RepeatMasker	Unknown	1	543	3821	+	.	ID="RND-5_FAMILY-3718";Tend="908";Tstart="365";shortTE="F";uid="3b8b494c-f45b-4053-b242-270b2e89321e"
VSBP01038306.1	RepeatMasker	Unknown	1	543	1930	-	.	ID="RND-5_FAMILY-2025";Tend="1812";Tstart="1251";shortTE="F";uid="bb6d1235-675b-49b0-a32f-15f552556262"
VSBP01038308.1	RepeatMasker	DNA/hAT-Tip100	8	543	4164	+	.	ID="RND-6_FAMILY-12084";Tend="1101";Tstart="586";shortTE="F";uid="01300481-3a72-4bbe-b229-9d0af835f575"
VSBP01038309.1	RepeatMasker	Unknown	1	543	1981	+	.	ID="RND-1_FAMILY-189";Tend="752";Tstart="189";shortTE="F";uid="0f87a7d1-2d23-49cd-8ca2-ef722d846279"
VSBP01003831.1	RepeatMasker	DNA/Kolobok-E	474	697	1134	+	.	ID="RND-6_FAMILY-3143";Tend="1778";Tstart="1518";shortTE="F";uid="3135586f-e12a-4217-9ca7-1f7a72c00157"
VSBP01003831.1	RepeatMasker	Unknown	292	392	442	+	.	ID="RND-6_FAMILY-17462";Tend="765";Tstart="666";shortTE="F";uid="cd12d477-34a4-4b5b-84b3-76560e7865d5"
VSBP01003831.1	RepeatMasker	DNA/MULE-MuDR	113	248	944	-	.	ID="RND-6_FAMILY-32097";Tend="989";Tstart="856";shortTE="F";uid="18013f8b-cc2e-4485-9679-4ffe9672f1ff"
VSBP01003831.1	RepeatMasker	Unknown	2039	2219	994	-	.	ID="RND-6_FAMILY-12676";Tend="918";Tstart="736";shortTE="F";uid="2a6f9f09-2a0b-4423-bdac-1259a46a45ed"
VSBP01003831.1	RepeatMasker	DNA/Ginger	698	2026	10277	-	.	ID="RND-6_FAMILY-9547";Tend="2321";Tstart="861";shortTE="F";uid="5886d9a3-c32a-4781-a791-0dc03d567d4b"
VSBP01003831.1	RepeatMasker	Unknown	11	117	413	-	.	ID="RND-6_FAMILY-17462";Tend="791";Tstart="672";shortTE="F";uid="2f71bee7-8048-475e-b937-bbbf235e0bad"
VSBP01038310.1	RepeatMasker	Unknown	1	496	3325	-	.	ID="RND-5_FAMILY-4106";Tend="495";Tstart="1";shortTE="F";uid="e5e2d9d7-8e0b-4e4f-83a7-45cb5c07fc29"
VSBP01038311.1	RepeatMasker	DNA/Maverick	1	543	3402	-	.	ID="RND-6_FAMILY-5058";Tend="674";Tstart="132";shortTE="F";uid="d462bb96-4b5b-422f-8f4f-7c8dad448453"
VSBP01038312.1	RepeatMasker	DNA/MULE-MuDR	112	535	2181	-	.	ID="RND-5_FAMILY-3330";Tend="1221";Tstart="765";shortTE="F";uid="0a416a72-2086-4e4d-a896-5c4ebc11c30d"
VSBP01038313.1	RepeatMasker	Unknown	306	543	2020	-	.	ID="RND-6_FAMILY-9300";Tend="737";Tstart="500";shortTE="F";uid="d4eeef71-ed1b-4364-8317-7a4bd6654338"
VSBP01038313.1	RepeatMasker	Unknown	1	154	1150	-	.	ID="RND-6_FAMILY-4234";Tend="155";Tstart="1";shortTE="F";uid="d4d9c7f7-08cd-4ad4-a05f-2b61a4f8c6c5"
VSBP01038314.1	RepeatMasker	LTR/Gypsy	1	543	4194	-	.	ID="RND-1_FAMILY-365";Tend="1109";Tstart="558";shortTE="F";uid="b02ad256-350e-46f8-b340-d09f27c58562"
VSBP01038315.1	RepeatMasker	RC/Helitron	1	127	552	+	.	ID="HELITRON-3_RPR";Tend="137";Tstart="11";shortTE="F";uid="c8e9bb76-6a9a-4ffa-89fd-1f6175e18ce1"
VSBP01038316.1	RepeatMasker	Unknown	1	364	2044	+	.	ID="RND-1_FAMILY-1";Tend="1486";Tstart="950";shortTE="F";uid="c89c571f-9e0e-499a-9951-a475bd513887"
VSBP01038317.1	RepeatMasker	DNA/Ginger-1	1	543	4082	-	.	ID="RND-1_FAMILY-79";Tend="1632";Tstart="1060";shortTE="F";uid="42e53318-0996-4a2d-93d9-9ae042e3ec37"
VSBP01038318.1	RepeatMasker	DNA/MULE-MuDR	6	434	1851	+	.	ID="MUDR1X_AP";Tend="581";Tstart="178";shortTE="F";uid="b4dd705a-fdeb-4d9d-b48a-209cb2d36309"
VSBP01003832.1	RepeatMasker	DNA/Kolobok-E	1261	2218	7146	+	.	ID="RND-6_FAMILY-4864";Tend="914";Tstart="1";shortTE="F";uid="700e2236-68a2-4047-8ace-95d4a50a5aa5"
VSBP01003832.1	RepeatMasker	Retroposon?	124	1260	4930	+	.	ID="SINE2-2_AP";Tend="1433";Tstart="257";shortTE="F";uid="e0c32abe-bb29-482b-b0a9-afddf27fc3b4"
VSBP01038320.1	RepeatMasker	Unknown	6	286	429	+	.	ID="RND-6_FAMILY-772";Tend="886";Tstart="644";shortTE="F";uid="9efd7166-8b2a-424d-8d14-3825e40fa264"
VSBP01038321.1	RepeatMasker	Unknown	1	543	3759	-	.	ID="RND-5_FAMILY-3718";Tend="878";Tstart="338";shortTE="F";uid="cdbde7f6-2d96-4619-a324-3798d69517bb"
VSBP01038322.1	RepeatMasker	LINE/L2	44	436	743	+	.	ID="RND-6_FAMILY-10095";Tend="449";Tstart="69";shortTE="F";uid="b74f0cc4-dada-4bdc-b2d8-b30a8a4851ac"
VSBP01038324.1	RepeatMasker	Retroposon?	212	543	2517	-	.	ID="RND-6_FAMILY-9622";Tend="1226";Tstart="924";shortTE="F";uid="efb74b0f-aa90-4b7e-a246-ebb0280dca91"
VSBP01038325.1	RepeatMasker	DNA/Ginger-1	228	543	2598	+	.	ID="RND-5_FAMILY-5842";Tend="1496";Tstart="1182";shortTE="F";uid="36cef5d8-db40-41c8-9d12-7667909ed272"
VSBP01038325.1	RepeatMasker	DNA/Ginger	1	231	1865	+	.	ID="RND-6_FAMILY-5762";Tend="2535";Tstart="2313";shortTE="F";uid="0cb9a6eb-a5e1-4722-a6d8-ca1982b4bcdc"
VSBP01038327.1	RepeatMasker	DNA	130	375	1235	-	.	ID="RND-5_FAMILY-9000";Tend="1900";Tstart="1594";shortTE="F";uid="7effeb83-431f-4296-9815-4288c32d1681"
VSBP01038328.1	RepeatMasker	DNA/Ginger	1	325	1594	+	.	ID="rnd-6_family-5762";Tend="2578";Tstart="2323";shortTE="F";uid="3f97c65e-bbb2-49ea-ab94-6f2e2a609c75"
VSBP01038329.1	RepeatMasker	Unknown	1	543	3597	-	.	ID="RND-1_FAMILY-89";Tend="884";Tstart="342";shortTE="F";uid="1ce688b4-fa8e-4a88-bb51-65ef4a412f78"
VSBP01003833.1	RepeatMasker	Retroposon?	41	199	599	+	.	ID="RND-6_FAMILY-5864";Tend="1883";Tstart="1725";shortTE="F";uid="51a4ad7f-11ff-448c-a3ad-17e90b31b162"
VSBP01038332.1	RepeatMasker	Retroposon?	1	543	4009	-	.	ID="RND-6_FAMILY-2026";Tend="784";Tstart="267";shortTE="F";uid="56d3e347-d926-46dc-80e0-ccc49c4c7410"
VSBP01038333.1	RepeatMasker	Unknown	1	543	3935	+	.	ID="RND-1_FAMILY-59";Tend="710";Tstart="192";shortTE="F";uid="631e8e57-af12-4de9-8926-e16aeefcda34"
VSBP01038334.1	RepeatMasker	DNA/Maverick	8	543	2038	-	.	ID="rnd-6_family-4746";Tend="1367";Tstart="533";shortTE="F";uid="5f43037c-b78b-47dc-a5d8-9f56f0b60c28"
VSBP01038335.1	RepeatMasker	Unknown	1	349	2860	+	.	ID="RND-6_FAMILY-1387";Tend="350";Tstart="1";shortTE="F";uid="c89ea375-8b4f-4743-a1f4-38c233229136"
VSBP01038336.1	RepeatMasker	Unknown	389	543	690	+	.	ID="RND-6_FAMILY-4423";Tend="160";Tstart="15";shortTE="F";uid="d3453fdc-5220-4048-a1fb-f38ffdea2ad2"
VSBP01038336.1	RepeatMasker	Unknown	5	330	589	+	.	ID="RND-6_FAMILY-4568";Tend="358";Tstart="24";shortTE="F";uid="653c3e4c-5b43-483f-b6d1-159b05ebd78f"
VSBP01038338.1	RepeatMasker	LTR/Copia	254	510	425	+	.	ID="COPIA-13_LMI-I";Tend="3661";Tstart="3411";shortTE="F";uid="bc1cf02d-7aed-4836-bafe-dbbfb48c83a5"
VSBP01003834.1	RepeatMasker	Unknown	917	2217	8752	+	.	ID="RND-5_FAMILY-389";Tend="1596";Tstart="342";shortTE="F";uid="0d799bb1-0ed9-46fb-a9ff-d1742c550059"
VSBP01038340.1	RepeatMasker	Unknown	1	542	4411	+	.	ID="RND-5_FAMILY-1560";Tend="551";Tstart="10";shortTE="F";uid="ab2bdcac-b731-4df5-bb81-356e7cedad52"
VSBP01038341.1	RepeatMasker	Unknown	1	542	3680	+	.	ID="RND-1_FAMILY-115";Tend="1002";Tstart="459";shortTE="F";uid="15d15580-bd27-4c14-8b46-b21e46d1b978"
VSBP01038342.1	RepeatMasker	DNA/MULE-MuDR	1	181	1089	-	.	ID="RND-6_FAMILY-2594";Tend="226";Tstart="70";shortTE="F";uid="2dfe151d-1860-44a4-bf94-177e4df6adef"
VSBP01038344.1	RepeatMasker	Unknown	246	542	2253	+	.	ID="RND-5_FAMILY-7058";Tend="276";Tstart="1";shortTE="F";uid="4f2adadf-3e84-41ee-b4fb-f9d20f2c2922"
VSBP01038345.1	RepeatMasker	DNA/Maverick	1	458	3466	-	.	ID="RND-5_FAMILY-2886";Tend="571";Tstart="114";shortTE="F";uid="ad63fa94-0e2c-44b7-8075-670094d661d1"
VSBP01038346.1	RepeatMasker	Retroposon?	1	542	4094	-	.	ID="RND-4_FAMILY-2903";Tend="859";Tstart="293";shortTE="F";uid="bb973f9e-36bd-460d-bcce-e595f668a2b3"
VSBP01038347.1	RepeatMasker	Unknown	1	400	3087	-	.	ID="RND-5_FAMILY-412";Tend="404";Tstart="1";shortTE="F";uid="ad205890-f5a6-475c-8f71-6d8a00f71817"
VSBP01038349.1	RepeatMasker	Unknown	173	392	636	+	.	ID="RND-6_FAMILY-13162";Tend="298";Tstart="69";shortTE="F";uid="f0c3f0a7-eadb-4d1b-9be6-b41bf720fb8e"
VSBP01003835.1	RepeatMasker	Unknown	248	1023	5521	+	.	ID="RND-5_FAMILY-3522";Tend="1100";Tstart="344";shortTE="F";uid="45b21525-c0c4-48bd-85e7-27343114b74c"
VSBP01003835.1	RepeatMasker	DNA	1017	2215	10036	+	.	ID="RND-5_FAMILY-1211";Tend="1829";Tstart="619";shortTE="F";uid="b3830789-ba9c-47bd-9f01-fe9f7e303fb8"
VSBP01038350.1	RepeatMasker	DNA/Ginger	1	542	4305	-	.	ID="RND-1_FAMILY-3";Tend="1522";Tstart="993";shortTE="F";uid="6ab6e38f-1e93-4fd5-8c06-bc3c32d58943"
VSBP01038353.1	RepeatMasker	Unknown	1	542	4146	+	.	ID="RND-1_FAMILY-145";Tend="749";Tstart="216";shortTE="F";uid="5d1827dc-e806-4281-b04f-892ff2cf0cff"
VSBP01038354.1	RepeatMasker	Unknown	1	542	4218	+	.	ID="RND-3_FAMILY-366";Tend="1429";Tstart="889";shortTE="F";uid="f9944331-7c7d-44c4-a51d-5962290561df"
VSBP01038355.1	RepeatMasker	DNA/hAT-Charlie	344	542	538	+	.	ID="HAT-N14_RPR";TEgroup="ctg_38355%7CHAT-N14_RPR%7C1";Tend="279";Tstart="1";shortTE="F";uid="57a0876d-b346-4566-b942-d5b2fbc464df"
VSBP01038357.1	RepeatMasker	DNA/Ginger	1	542	4270	+	.	ID="RND-6_FAMILY-9547";Tend="2095";Tstart="1554";shortTE="F";uid="f7ea5035-4428-427e-9e12-fd089280f8ec"
VSBP01038358.1	RepeatMasker	DNA/Ginger	1	542	4054	+	.	ID="RND-6_FAMILY-5762";Tend="2110";Tstart="1568";shortTE="F";uid="6aa6f4d3-4d58-451f-a0bd-0d7b5e14f3e8"
VSBP01038359.1	RepeatMasker	Unknown	1	542	3393	+	.	ID="RND-5_FAMILY-3718";Tend="599";Tstart="58";shortTE="F";uid="be54c4e0-04d4-41ec-be18-1750e80ef4dd"
VSBP01003836.1	RepeatMasker	Unknown	1	1394	9467	+	.	ID="RND-1_FAMILY-90";Tend="1617";Tstart="181";shortTE="F";uid="c0a5c3c1-8536-42fb-a031-ca9c03f4e00c"
VSBP01003836.1	RepeatMasker	Unknown	2012	2215	1439	+	.	ID="RND-1_FAMILY-101";Tend="212";Tstart="1";shortTE="F";uid="6fb71c88-9f4f-4431-982c-56841bfe11ee"
VSBP01003836.1	RepeatMasker	Unknown	739	2110	9487	-	.	ID="RND-1_FAMILY-127";Tend="1358";Tstart="1";shortTE="F";uid="1ed1b3f0-6a33-4ae7-aaf5-4a3a81c916d7"
VSBP01038361.1	RepeatMasker	DNA/Maverick	1	525	4274	+	.	ID="RND-6_FAMILY-547";Tend="771";Tstart="246";shortTE="F";uid="1367a0f2-d49a-43d6-9a49-169732a9ba41"
VSBP01038362.1	RepeatMasker	DNA/Ginger-1	1	542	3886	+	.	ID="RND-1_FAMILY-79";Tend="1655";Tstart="1091";shortTE="F";uid="4d4d611d-ad35-4735-99c2-85087091af7f"
VSBP01038364.1	RepeatMasker	DNA/Ginger	435	542	801	-	.	ID="RND-6_FAMILY-9547";Tend="2181";Tstart="2075";shortTE="F";uid="072dcf29-e73d-42e9-a164-6d5c83517add"
VSBP01038365.1	RepeatMasker	DNA/CMC-EnSpm	14	538	1273	-	.	ID="rnd-6_family-8852";Tend="3555";Tstart="3176";shortTE="F";uid="77015d42-fa95-4585-96cf-6d6e7a1fecaa"
VSBP01038366.1	RepeatMasker	Unknown	1	542	3746	-	.	ID="RND-5_FAMILY-3718";Tend="632";Tstart="100";shortTE="F";uid="88d784bb-e4d3-4f8c-9e54-e36a80cde63b"
VSBP01038367.1	RepeatMasker	Unknown	1	542	1488	-	.	ID="RND-6_FAMILY-473";TEgroup="ctg_38367%7CRND-6_FAMILY-473%7C1";Tend="576";Tstart="1";shortTE="F";uid="9374e49d-e844-4e2c-b50f-5a060c9d6e6b"
VSBP01038369.1	RepeatMasker	DNA	43	542	3758	-	.	ID="RND-6_FAMILY-153";Tend="2406";Tstart="1913";shortTE="F";uid="d8b65aab-dd63-42a9-b5ef-04a5d8eab52f"
VSBP01038370.1	RepeatMasker	DNA/hAT-hAT19	427	542	876	+	.	ID="DNA8-64_AP";Tend="115";Tstart="1";shortTE="F";uid="5e08b414-b251-43aa-a380-9f4913eba309"
VSBP01038370.1	RepeatMasker	DNA/hAT	49	426	2787	-	.	ID="RND-5_FAMILY-3989";Tend="1322";Tstart="955";shortTE="F";uid="c3818e4c-adc8-4155-a325-c96e1bfe579d"
VSBP01038371.1	RepeatMasker	DNA/Ginger	1	542	2731	-	.	ID="RND-6_FAMILY-5762";Tend="2320";Tstart="1777";shortTE="F";uid="c9270b44-8b46-4829-92be-7116c9da133c"
VSBP01038373.1	RepeatMasker	DNA/TcMar-Mariner	122	529	500	+	.	ID="MARINER-9_PBA";Tend="598";Tstart="191";shortTE="F";uid="9b7438a0-18f1-4315-8c57-d0a16b8ca2f2"
VSBP01038374.1	RepeatMasker	DNA/hAT-hAT19	1	542	782	-	.	ID="DNA8-73_AP";TEgroup="ctg_38374%7CDNA8-73_AP%7C1";Tend="697";Tstart="44";shortTE="F";uid="f02202d7-1e49-45ec-8a57-936e613325e6"
VSBP01038375.1	RepeatMasker	Unknown	1	541	1599	+	.	ID="RND-1_FAMILY-15";Tend="647";Tstart="1";shortTE="F";uid="49afc84d-8831-411d-b6ac-753120824287"
VSBP01038377.1	RepeatMasker	DNA/MULE-MuDR	1	542	4955	-	.	ID="RND-5_FAMILY-5369";Tend="1577";Tstart="1036";shortTE="F";uid="d6d92ee8-f308-44a2-8930-6b552de4045a"
VSBP01038378.1	RepeatMasker	DNA/hAT-Tip100	1	542	2994	-	.	ID="RND-6_FAMILY-4425";Tend="1053";Tstart="618";shortTE="F";uid="370c4bd1-6fb6-488a-ba14-57ba4e1d37f7"
VSBP01038379.1	RepeatMasker	DNA/Kolobok-T2	26	542	3840	-	.	ID="RND-6_FAMILY-2135";Tend="1031";Tstart="520";shortTE="F";uid="28c65e2a-b5ce-4a1e-a044-7d7be4fba971"
VSBP01003838.1	RepeatMasker	Unknown	350	1730	11593	+	.	ID="RND-1_FAMILY-1";Tend="1387";Tstart="3";shortTE="F";uid="0ca21d1d-eeee-44a1-9d0a-109f2dacaec6"
VSBP01003838.1	RepeatMasker	Unknown	1	500	3658	-	.	ID="RND-1_FAMILY-166";Tend="511";Tstart="21";shortTE="F";uid="59102c76-ef04-42d8-8f42-e723741b8774"
VSBP01038381.1	RepeatMasker	DNA/Ginger	204	542	2391	-	.	ID="RND-1_FAMILY-3";Tend="1857";Tstart="1488";shortTE="F";uid="cbbc81a9-d49b-4465-90a7-259e80139009"
VSBP01038382.1	RepeatMasker	DNA/Ginger-1	1	542	4274	+	.	ID="RND-1_FAMILY-79";Tend="1817";Tstart="1276";shortTE="F";uid="459ebf26-532b-4945-ab2f-33b6c2b159f9"
VSBP01038383.1	RepeatMasker	Unknown	1	542	4529	-	.	ID="RND-6_FAMILY-2846";Tend="543";Tstart="1";shortTE="F";uid="67d1e3bc-887f-4b8b-b4d7-40f3df1e1995"
VSBP01038385.1	RepeatMasker	DNA/hAT-hAT19	344	542	1474	+	.	ID="RND-1_FAMILY-50";Tend="1099";Tstart="915";shortTE="F";uid="7b31b1c0-af9d-4cbe-9f9b-512cf09a484b"
VSBP01038387.1	RepeatMasker	DNA/hAT-Tip100	1	542	1526	-	.	ID="RND-5_FAMILY-109";TEgroup="ctg_38387%7CRND-5_FAMILY-109%7C1";Tend="838";Tstart="87";shortTE="F";uid="a63b52bc-b68a-4ad7-9ed4-88320cf97dc5"
VSBP01038389.1	RepeatMasker	DNA/hAT-Tip100	61	542	2900	+	.	ID="RND-5_FAMILY-23";Tend="1507";Tstart="1043";shortTE="F";uid="87d5d1e0-a1af-4fc5-95c8-0645a0e3258d"
VSBP01003839.1	RepeatMasker	Unknown	2112	2214	909	+	.	ID="RND-6_FAMILY-28675";Tend="227";Tstart="125";shortTE="F";uid="48382595-427e-4d32-a9fd-f0942cbdcaef"
VSBP01003839.1	RepeatMasker	Retroposon?	1	295	634	+	.	ID="SINE2-2_AP";Tend="1010";Tstart="696";shortTE="F";uid="b899a136-3728-45dd-b1c0-d8f943271a0e"
VSBP01003839.1	RepeatMasker	DNA/MULE-NOF	621	1449	1347	-	.	ID="RND-6_FAMILY-4420";Tend="773";Tstart="29";shortTE="F";uid="54aa99d1-36e5-4285-9bab-3e7b120c722e"
VSBP01038390.1	RepeatMasker	DNA/Maverick	183	317	481	-	.	ID="POLINTON-4_LMI";Tend="1137";Tstart="1004";shortTE="F";uid="bf9256f5-61da-461d-abc4-70aefab6aadf"
VSBP01038391.1	RepeatMasker	DNA/CMC-EnSpm	1	500	3464	+	.	ID="RND-6_FAMILY-5115";Tend="874";Tstart="388";shortTE="F";uid="cba1ffdb-18fc-4115-b997-0abf9da38991"
VSBP01038392.1	RepeatMasker	Unknown	1	542	4438	+	.	ID="RND-5_FAMILY-1313";Tend="1609";Tstart="1068";shortTE="F";uid="fd1f4d0c-f82c-4cbf-a6c9-6d2d55793092"
VSBP01038393.1	RepeatMasker	Unknown	1	542	4696	+	.	ID="RND-1_FAMILY-49";Tend="1129";Tstart="589";shortTE="F";uid="10a1f795-d371-43d3-a1ef-3c7c8df4c0e4"
VSBP01038396.1	RepeatMasker	Unknown	429	542	942	-	.	ID="RND-6_FAMILY-901";Tend="1763";Tstart="1650";shortTE="F";uid="0ed3a2be-57f7-4bf6-a0dc-7a85e97e2812"
VSBP01038397.1	RepeatMasker	LTR/Gypsy	1	542	4466	+	.	ID="RND-1_FAMILY-365";Tend="848";Tstart="307";shortTE="F";uid="705554af-5656-4688-8464-9621ff700737"
VSBP01038399.1	RepeatMasker	LINE/CR1	348	542	1792	+	.	ID="RND-5_FAMILY-4927";Tend="362";Tstart="168";shortTE="F";uid="0eb5b7b0-0750-47b8-9aaa-4a3af90d5acf"
VSBP01038399.1	RepeatMasker	LINE/RTE-BovB	135	286	414	-	.	ID="RTE-63_LMI";Tend="2319";Tstart="2171";shortTE="F";uid="a3563058-8081-4bba-a076-a97135ca045e"
VSBP01000384.1	RepeatMasker	DNA/Ginger	83716	85217	9850	+	.	ID="RND-6_FAMILY-9547";Tend="2411";Tstart="822";shortTE="F";uid="7df90025-bf88-4f52-9664-f4af6c9dc385"
VSBP01000384.1	RepeatMasker	Unknown	37824	38123	2298	+	.	ID="RND-1_FAMILY-367";Tend="495";Tstart="190";shortTE="F";uid="737bf47a-5fad-4ba9-ad60-f930395305c7"
VSBP01000384.1	RepeatMasker	DNA/Ginger-1	21727	21988	1717	+	.	ID="RND-5_FAMILY-11470";Tend="634";Tstart="373";shortTE="F";uid="0eb1a1a5-daea-481f-9a02-a3a02974c67b"
VSBP01000384.1	RepeatMasker	Unknown	83290	83537	1792	+	.	ID="RND-1_FAMILY-55";Tend="1236";Tstart="954";shortTE="F";uid="a52913ae-bebe-4b52-90b5-b30ac65fdf48"
VSBP01000384.1	RepeatMasker	Unknown	100994	101168	1124	+	.	ID="RND-6_FAMILY-2133";Tend="1822";Tstart="1648";shortTE="F";uid="897cf420-7f21-48b7-9d50-2e2bf58f9383"
VSBP01000384.1	RepeatMasker	DNA/MULE-MuDR	138276	138395	462	+	.	ID="RND-6_FAMILY-8640";Tend="726";Tstart="607";shortTE="F";uid="52666892-c980-492d-8cd9-4bf7a0829c61"
VSBP01000384.1	RepeatMasker	DNA/hAT-Tip100	175720	175906	503	+	.	ID="RND-6_FAMILY-10725";Tend="1527";Tstart="1347";shortTE="F";uid="8f20c430-51ea-40cc-9a1b-93350cd977ec"
VSBP01000384.1	RepeatMasker	Unknown	168578	168745	517	+	.	ID="RND-6_FAMILY-16058";Tend="915";Tstart="745";shortTE="F";uid="6a91d03e-261d-40f5-8c6c-9e277720624f"
VSBP01000384.1	RepeatMasker	Unknown	138868	139000	601	+	.	ID="RND-6_FAMILY-17496";Tend="1062";Tstart="939";shortTE="F";uid="1d63190f-251b-44b5-8b4c-981e4421e2ff"
VSBP01000384.1	RepeatMasker	DNA/hAT-Charlie	1526	1653	697	+	.	ID="RND-6_FAMILY-3383";Tend="1056";Tstart="930";shortTE="F";uid="aa1d4d85-79a4-4065-9adf-301867f99e42"
VSBP01000384.1	RepeatMasker	LINE/L2	162325	163102	1193	+	.	ID="RND-6_FAMILY-3410";Tend="789";Tstart="66";shortTE="F";uid="307c6773-ac32-4603-9d13-fae3d1193e93"
VSBP01000384.1	RepeatMasker	DNA/Ginger	189087	189262	1035	+	.	ID="RND-5_FAMILY-5363";Tend="1707";Tstart="1533";shortTE="F";uid="7db20392-1bf5-4e42-ba3c-d38a64e8e80b"
VSBP01000384.1	RepeatMasker	DNA/hAT-Tip100	195402	196256	3532	+	.	ID="RND-6_FAMILY-6080";Tend="1584";Tstart="722";shortTE="F";uid="4ac1c439-4b89-4f8b-a053-e9e5f1d103b1"
VSBP01000384.1	RepeatMasker	DNA/MULE-MuDR	168655	169281	881	+	.	ID="RND-1_FAMILY-70";Tend="950";Tstart="277";shortTE="F";uid="12cf0d17-48fa-4c1a-a033-cade9f13dfc0"
VSBP01000384.1	RepeatMasker	DNA/Ginger-1	88925	89295	2228	+	.	ID="rnd-1_family-79";Tend="1343";Tstart="978";shortTE="F";uid="3da54fdf-cd3a-4ed4-b514-c78719316043"
VSBP01000384.1	RepeatMasker	DNA/Kolobok-E	195154	195259	453	+	.	ID="KOLOBOKE-3_AP";Tend="7489";Tstart="7380";shortTE="F";uid="aacb16ba-0238-4bf9-b850-0d13213486bb"
VSBP01000384.1	RepeatMasker	DNA	153398	153525	931	+	.	ID="DNA3-4_AP";Tend="127";Tstart="1";shortTE="F";uid="9fa4fec6-0380-4e55-80aa-f03f4e84e20b"
VSBP01000384.1	RepeatMasker	Retroposon?	172095	172393	426	+	.	ID="SINE2-1_AP";Tend="1174";Tstart="850";shortTE="F";uid="86e1da3e-3140-4e53-be5c-b09d3bb017f5"
VSBP01000384.1	RepeatMasker	DNA/Ginger	189493	189681	648	+	.	ID="RND-5_FAMILY-5363";Tend="1894";Tstart="1703";shortTE="F";uid="3696d3ce-6b93-4f22-b8e7-52f2899bb79d"
VSBP01000384.1	RepeatMasker	DNA/Maverick	45878	46828	5320	+	.	ID="RND-5_FAMILY-598";Tend="944";Tstart="3";shortTE="F";uid="ca3e7c09-d80e-4b41-8bfe-e9adcf76401d"
VSBP01000384.1	RepeatMasker	DNA/Ginger	17026	17244	1150	+	.	ID="rnd-1_family-3";Tend="1096";Tstart="839";shortTE="F";uid="48c8760a-11fc-4e1a-b2ce-0bbce4f4cbd1"
VSBP01000384.1	RepeatMasker	Unknown	29650	29798	856	+	.	ID="RND-6_FAMILY-3173";Tend="153";Tstart="1";shortTE="F";uid="862c2ba5-e118-4af6-9f30-fd42198632f8"
VSBP01000384.1	RepeatMasker	Unknown	8296	8412	665	+	.	ID="RND-1_FAMILY-37";Tend="1249";Tstart="1135";shortTE="F";uid="958f8e14-c569-47a3-9e65-bfb0e57280f5"
VSBP01000384.1	RepeatMasker	DNA/PiggyBac	132512	132722	816	+	.	ID="RND-6_FAMILY-2305";TEgroup="ctg_384%7CRND-6_FAMILY-2305%7C1";Tend="1686";Tstart="843";shortTE="F";uid="6882868f-d14a-49b3-a6a0-317d540627fb"
VSBP01000384.1	RepeatMasker	Unknown	22749	23937	6875	+	.	ID="RND-6_FAMILY-5686";Tend="1521";Tstart="507";shortTE="F";uid="788bd639-31e7-476b-a167-eff9b588719f"
VSBP01000384.1	RepeatMasker	DNA/PIF-Harbinger	49992	50242	457	+	.	ID="HARBINGER-1_DW";Tend="2286";Tstart="2036";shortTE="F";uid="a3588bcf-4ff6-422d-9259-11b575d07cbd"
VSBP01000384.1	RepeatMasker	Retroposon?	118264	118422	494	+	.	ID="SINE2-1_AP";Tend="1367";Tstart="1195";shortTE="F";uid="08700b78-f239-43ab-bd2a-5157dcae5145"
VSBP01000384.1	RepeatMasker	Unknown	62609	62731	507	+	.	ID="RND-1_FAMILY-175";Tend="1508";Tstart="1360";shortTE="F";uid="fbcb5453-91aa-4987-9b3f-2901afc07999"
VSBP01000384.1	RepeatMasker	DNA/Ginger	17670	18329	5145	+	.	ID="RND-1_FAMILY-3";Tend="1656";Tstart="997";shortTE="F";uid="1cd95d79-e44f-46be-8d5c-e7402c970ee6"
VSBP01000384.1	RepeatMasker	DNA/P	109224	110846	2370	+	.	ID="P-2_AP";Tend="3027";Tstart="1340";shortTE="F";uid="1af3f8a3-232e-461f-a264-35f90fedf205"
VSBP01000384.1	RepeatMasker	Unknown	135452	135971	1073	+	.	ID="RND-6_FAMILY-15501";Tend="1292";Tstart="724";shortTE="F";uid="df39c3b9-6a92-498d-bdab-57597091091d"
VSBP01000384.1	RepeatMasker	Unknown	8885	9191	411	+	.	ID="RND-6_FAMILY-2629";TEgroup="ctg_384%7CRND-6_FAMILY-2629%7C1";Tend="1437";Tstart="381";shortTE="T";uid="3e587def-6795-4fcd-806c-7d2332a290d8"
VSBP01000384.1	RepeatMasker	DNA/hAT-Tip100	174968	175281	828	+	.	ID="RND-6_FAMILY-10725";Tend="888";Tstart="523";shortTE="F";uid="e7a1d866-29c0-42d5-88d8-2c2e5a311c68"
VSBP01000384.1	RepeatMasker	Retroposon?	22415	22811	1615	+	.	ID="RND-1_FAMILY-21";Tend="783";Tstart="403";shortTE="F";uid="a597aba1-1d97-44cf-bc53-cdfc1b062617"
VSBP01000384.1	RepeatMasker	Unknown	4493	4847	2278	+	.	ID="RND-1_FAMILY-51";Tend="993";Tstart="644";shortTE="F";uid="649a80dc-03b4-42eb-9dfd-bb6eb6adc88a"
VSBP01000384.1	RepeatMasker	DNA/hAT-Charlie	3827	4098	469	+	.	ID="HAT-N11_AP";Tend="353";Tstart="86";shortTE="F";uid="4a7395ce-a589-4e0a-8418-c35cc2851ee4"
VSBP01000384.1	RepeatMasker	DNA/hAT	74804	74965	746	+	.	ID="DNA8-38_AP";Tend="486";Tstart="325";shortTE="F";uid="91248933-b279-463f-9ac4-9da4d121b168"
VSBP01000384.1	RepeatMasker	Unknown	21493	21770	1620	+	.	ID="RND-6_FAMILY-5686";Tend="515";Tstart="269";shortTE="F";uid="7befd3d6-deee-42c9-a69c-90c857ddc1b7"
VSBP01000384.1	RepeatMasker	DNA/P	106944	107246	426	+	.	ID="P-1_AP";Tend="1164";Tstart="865";shortTE="F";uid="2f0069bd-4ffb-4fb3-b734-2c1a34789664"
VSBP01000384.1	RepeatMasker	DNA/hAT-Charlie	1270	1396	516	+	.	ID="HAT-N23_RPR";Tend="575";Tstart="449";shortTE="F";uid="9a4f6b51-72c1-4277-9b67-21d8acc3fc69"
VSBP01000384.1	RepeatMasker	Retroposon?	187012	187603	1111	+	.	ID="SINE2-2_AP";TEgroup="ctg_384%7CSINE2-2_AP%7C1";Tend="1981";Tstart="637";shortTE="F";uid="a4bc23c2-d5f9-4726-a878-b852f61b560d"
VSBP01000384.1	RepeatMasker	DNA/hAT-Tip100	51220	51644	606	+	.	ID="RND-5_FAMILY-1767";TEgroup="ctg_384%7CRND-5_FAMILY-1767%7C1";Tend="1727";Tstart="1218";shortTE="F";uid="5a7fa48e-0e85-455f-a291-d7fe4f34b9d4"
VSBP01000384.1	RepeatMasker	DNA/Maverick	45010	45635	2178	+	.	ID="rnd-6_family-8176";Tend="1422";Tstart="614";shortTE="F";uid="7b56e608-7e75-4058-8ee2-e49f20427e40"
VSBP01000384.1	RepeatMasker	DNA/P	10666	11164	2975	+	.	ID="P1_AP";Tend="790";Tstart="292";shortTE="F";uid="2e50a55f-d269-4ef6-b428-040d72140052"
VSBP01000384.1	RepeatMasker	LINE/R2-NeSL	143485	145807	11481	+	.	ID="UTOPIA-2_API";Tend="2335";Tstart="1";shortTE="F";uid="bb3361ab-6fb8-4761-b307-c0ebcb4d4528"
VSBP01000384.1	RepeatMasker	DNA/Kolobok-E	172720	172870	404	+	.	ID="KOLOBOKE-3_AP";Tend="2208";Tstart="2049";shortTE="F";uid="a724e58d-3f15-4c8e-a055-8264194c2120"
VSBP01000384.1	RepeatMasker	DNA/hAT-Tip100	20543	21274	6172	+	.	ID="RND-6_FAMILY-1496";Tend="1569";Tstart="827";shortTE="F";uid="751f4a1d-6ecc-4151-b31b-24f3c7c30b37"
VSBP01000384.1	RepeatMasker	DNA/hAT-Charlie	3012	3337	467	+	.	ID="AEBUSTER3";Tend="2069";Tstart="1745";shortTE="F";uid="7a9fc18b-7c77-45e9-a3ad-76c3b3c3a3ea"
VSBP01000384.1	RepeatMasker	Retroposon?	189263	189450	1034	+	.	ID="SINE2-2_AP";Tend="985";Tstart="637";shortTE="F";uid="c7796a00-1164-411d-b23a-2e38a3e42ac5"
VSBP01000384.1	RepeatMasker	DNA	158737	159095	1238	+	.	ID="DNA-TTAA-1_AP";Tend="376";Tstart="1";shortTE="F";uid="73af9eb5-c94c-4ca8-8590-38deb1a63582"
VSBP01000384.1	RepeatMasker	DNA/hAT-Charlie	178969	179186	1220	+	.	ID="RND-5_FAMILY-32";Tend="1118";Tstart="905";shortTE="F";uid="6ce7b2f5-724b-4b1e-88bf-7fc55a879c39"
VSBP01000384.1	RepeatMasker	DNA/hAT-Charlie	2	238	801	+	.	ID="rnd-5_family-32";Tend="1058";Tstart="751";shortTE="F";uid="d272b8e8-eedd-4c42-a500-640eeafc6236"
VSBP01000384.1	RepeatMasker	DNA/TcMar-Tigger	47558	47864	833	+	.	ID="rnd-6_family-2098";Tend="937";Tstart="611";shortTE="F";uid="67e528c9-3ae8-499b-9b1e-a613f27562fb"
VSBP01000384.1	RepeatMasker	DNA/CMC-Transib	78803	78934	429	+	.	ID="TRANSIB-1_SIN";Tend="2788";Tstart="2657";shortTE="F";uid="1c10f8dc-43f4-40d7-86c8-cfc64d41bb88"
VSBP01000384.1	RepeatMasker	DNA/P	13741	14545	3133	+	.	ID="P1_AP";Tend="1498";Tstart="762";shortTE="F";uid="86a6612f-8382-4ed1-a973-76f5366feea8"
VSBP01000384.1	RepeatMasker	Unknown	185111	185480	832	+	.	ID="RND-6_FAMILY-1093";Tend="1750";Tstart="1315";shortTE="F";uid="9ea4230d-c020-4a18-9ef2-1543d917a1eb"
VSBP01000384.1	RepeatMasker	DNA	64183	64315	529	+	.	ID="DNA-TTAA-1_AP";Tend="148";Tstart="1";shortTE="F";uid="08110012-dca5-47ad-a0cd-1d433366b92d"
VSBP01000384.1	RepeatMasker	Unknown	56922	57041	882	+	.	ID="RND-5_FAMILY-7076";Tend="625";Tstart="507";shortTE="F";uid="1abb3a30-0d11-4ec4-a481-fce3d35eca49"
VSBP01000384.1	RepeatMasker	Unknown	76202	76483	2307	+	.	ID="RND-1_FAMILY-367";Tend="495";Tstart="210";shortTE="F";uid="077a1ab4-4835-4635-ae14-70e379b477f9"
VSBP01000384.1	RepeatMasker	DNA	123216	123338	704	+	.	ID="RND-5_FAMILY-9000";Tend="2199";Tstart="2068";shortTE="F";uid="60d20210-3243-4c3f-9269-7870eac4ca63"
VSBP01000384.1	RepeatMasker	Unknown	52230	52392	830	+	.	ID="RND-6_FAMILY-8793";Tend="420";Tstart="261";shortTE="F";uid="b013382a-1347-4b81-a716-c4e7a08fc638"
VSBP01000384.1	RepeatMasker	DNA	53691	53996	1511	+	.	ID="RND-1_FAMILY-110";Tend="783";Tstart="509";shortTE="F";uid="99b674af-ec08-498e-aef9-8cfa29c53bc8"
VSBP01000384.1	RepeatMasker	Unknown	38683	39481	5239	-	.	ID="RND-1_FAMILY-383";Tend="954";Tstart="139";shortTE="F";uid="381a6052-ec86-4e35-a00c-f19a40a11eeb"
VSBP01000384.1	RepeatMasker	Unknown	32012	32214	1303	-	.	ID="RND-1_FAMILY-116";Tend="1143";Tstart="942";shortTE="F";uid="4963b4ee-a2d6-4711-a1d8-4066beeafe0a"
VSBP01000384.1	RepeatMasker	DNA/hAT-Tip100	87128	87531	625	-	.	ID="RND-6_FAMILY-4425";Tend="1263";Tstart="857";shortTE="F";uid="e769d36e-da28-4e82-b95f-d2b39612e4b7"
VSBP01000384.1	RepeatMasker	DNA	25268	25558	771	-	.	ID="TTAA8_AP";Tend="273";Tstart="20";shortTE="F";uid="88f1b37b-9504-4f97-a252-abaf6f7f9dd4"
VSBP01000384.1	RepeatMasker	DNA/hAT-Charlie	54532	54807	1327	-	.	ID="RND-6_FAMILY-1507";Tend="1522";Tstart="1237";shortTE="F";uid="8b3bdd84-3caf-4e21-94b5-e6521e86fbfb"
VSBP01000384.1	RepeatMasker	Unknown	99623	99850	1629	-	.	ID="RND-5_FAMILY-3522";Tend="955";Tstart="727";shortTE="F";uid="1fa2f51e-e367-4ea1-9809-7031702b62ad"
VSBP01000384.1	RepeatMasker	LTR/Pao	90965	91341	555	-	.	ID="BEL-200_AA-I";Tend="3578";Tstart="3360";shortTE="F";uid="9d451610-272e-43f5-abf3-e7ee9c0249fb"
VSBP01000384.1	RepeatMasker	LTR/Gypsy	43911	44984	840	-	.	ID="RND-6_FAMILY-9508";Tend="1300";Tstart="1";shortTE="F";uid="7f460d43-012c-45e1-b259-c5536ab22f85"
VSBP01000384.1	RepeatMasker	Retroposon?	161595	161761	1373	-	.	ID="RND-6_FAMILY-14985";Tend="1004";Tstart="839";shortTE="F";uid="b29eca93-f5e0-4ec7-93cd-f11861702c56"
VSBP01000384.1	RepeatMasker	Unknown	57458	57702	1465	-	.	ID="RND-6_FAMILY-1742";Tend="915";Tstart="635";shortTE="F";uid="9261735e-2c3f-495b-9860-ce90286e31df"
VSBP01000384.1	RepeatMasker	DNA/Ginger-1	187606	187712	794	-	.	ID="ginger1-1_ap";Tend="3397";Tstart="3272";shortTE="F";uid="df106e29-d12b-41cb-a474-145a8716c545"
VSBP01000384.1	RepeatMasker	DNA/Ginger	185236	186631	10472	-	.	ID="RND-6_FAMILY-9547";Tend="2271";Tstart="859";shortTE="F";uid="e4824ffb-8509-4fcd-a3f9-b0d7aab95f01"
VSBP01000384.1	RepeatMasker	Unknown	16566	16905	1248	-	.	ID="RND-5_FAMILY-1489";Tend="1032";Tstart="700";shortTE="F";uid="492dd1fe-67b6-49e0-a58f-67eb3be31369"
VSBP01000384.1	RepeatMasker	DNA/Ginger-2	202662	202936	2148	-	.	ID="GINGER2-N2_AP";Tend="271";Tstart="1";shortTE="F";uid="e9759a50-bde6-43bb-aee5-33b875bb7a72"
VSBP01000384.1	RepeatMasker	DNA/MULE-MuDR	168958	170157	839	-	.	ID="mudr11x_ap";Tend="1665";Tstart="320";shortTE="F";uid="2bab1368-2a3a-4e5a-b563-d8e5fba6ae95"
VSBP01000384.1	RepeatMasker	Unknown	61494	61964	3271	-	.	ID="RND-6_FAMILY-1742";Tend="632";Tstart="161";shortTE="F";uid="fc8501cb-ff49-447b-97c8-20d9e2f8a81a"
VSBP01000384.1	RepeatMasker	DNA/Ginger-1	189175	189492	794	-	.	ID="ginger1-1_ap";Tend="3762";Tstart="3397";shortTE="F";uid="3445037e-986c-46a0-a581-9a6f1417bf9b"
VSBP01000384.1	RepeatMasker	DNA/hAT-hAT19	201461	202098	457	-	.	ID="DNA8-43_AP";TEgroup="ctg_384%7CDNA8-43_AP%7C2";Tend="782";Tstart="1";shortTE="F";uid="14a8e0de-9b24-494a-b7f9-dc0a1ce900d6"
VSBP01000384.1	RepeatMasker	DNA/Ginger-1	187100	187415	794	-	.	ID="ginger1-1_ap";Tend="3762";Tstart="3398";shortTE="F";uid="309b33eb-2e64-44ca-b428-bf0a2484968c"
VSBP01000384.1	RepeatMasker	DNA/Ginger-2	200312	200802	2379	-	.	ID="GINGER2-N2_AP";TEgroup="ctg_384%7CGINGER2-N2_AP%7C1";Tend="1692";Tstart="259";shortTE="F";uid="b932d269-708e-41d2-8cfd-9ee245b99976"
VSBP01000384.1	RepeatMasker	Unknown	101331	101460	443	-	.	ID="RND-1_FAMILY-26";Tend="391";Tstart="256";shortTE="F";uid="4377520a-58c6-49e2-b12c-fdd6fad96b16"
VSBP01000384.1	RepeatMasker	Retroposon?	172327	172721	512	-	.	ID="RND-3_FAMILY-37";Tend="1503";Tstart="1089";shortTE="F";uid="4d38bf2b-3967-43ee-9992-825f5a1436b7"
VSBP01000384.1	RepeatMasker	Unknown	119810	120173	2448	-	.	ID="RND-1_FAMILY-19";Tend="878";Tstart="502";shortTE="F";uid="102bd5b5-3678-4266-9552-9bc3074b3155"
VSBP01000384.1	RepeatMasker	Unknown	4413	4522	891	-	.	ID="RND-1_FAMILY-92";Tend="342";Tstart="233";shortTE="F";uid="d2023233-170d-4850-a6a7-fce2420c6006"
VSBP01000384.1	RepeatMasker	LINE/I-Jockey	154156	154769	491	-	.	ID="RND-6_FAMILY-4115";Tend="802";Tstart="129";shortTE="F";uid="daf0bb2c-b6b6-4758-b1dd-63266ba98510"
VSBP01000384.1	RepeatMasker	Unknown	62445	62809	829	-	.	ID="RND-1_FAMILY-8";TEgroup="ctg_384%7CRND-1_FAMILY-8%7C1";Tend="887";Tstart="630";shortTE="F";uid="69ceaff6-ab3a-4932-99b8-8fdd6d89834d"
VSBP01000384.1	RepeatMasker	Unknown	61159	61489	2382	-	.	ID="RND-4_FAMILY-1781";Tend="1219";Tstart="872";shortTE="F";uid="4be4b753-fb09-4f20-be1a-b1f8ae15f3bf"
VSBP01000384.1	RepeatMasker	DNA/hAT-Tip100	129612	130850	1220	-	.	ID="HAT-1_LMI";Tend="3843";Tstart="2663";shortTE="F";uid="31ef88e9-8e05-4b52-aecf-d30fae43fdaa"
VSBP01000384.1	RepeatMasker	DNA/hAT-hAT19	40422	40995	1129	-	.	ID="DNA8-74_AP";TEgroup="ctg_384%7CDNA8-74_AP%7C1";Tend="902";Tstart="1";shortTE="F";uid="9dfe9ef6-0d80-4de0-84b9-e55c4b94ecc5"
VSBP01000384.1	RepeatMasker	DNA/Ginger	201253	201465	1585	-	.	ID="RND-6_FAMILY-9547";Tend="1089";Tstart="872";shortTE="F";uid="c46274ca-8f0a-41a0-a63d-6f307036d953"
VSBP01000384.1	RepeatMasker	DNA/Kolobok-E	190971	191242	428	-	.	ID="RND-6_FAMILY-9095";Tend="944";Tstart="668";shortTE="F";uid="3ede93ce-a8be-476b-b228-057d0d17015f"
VSBP01000384.1	RepeatMasker	LINE/CR1	138842	138966	404	-	.	ID="RND-6_FAMILY-18194";Tend="558";Tstart="430";shortTE="F";uid="a421b5b2-42d1-4f45-b82c-9652a788e16c"
VSBP01000384.1	RepeatMasker	DNA/Ginger-1	189682	189788	794	-	.	ID="ginger1-1_ap";Tend="3396";Tstart="3272";shortTE="F";uid="8ce53b68-30b4-4455-9892-ee86fb86c8eb"
VSBP01000384.1	RepeatMasker	LTR/Gypsy	95346	95940	429	-	.	ID="GYPSY-2_TCA-I";Tend="3933";Tstart="3339";shortTE="F";uid="138627f7-570b-4cc5-825f-db7627b987b1"
VSBP01000384.1	RepeatMasker	DNA/Maverick	94936	95157	1741	-	.	ID="RND-6_FAMILY-8176";Tend="701";Tstart="485";shortTE="F";uid="d542bc30-7ed2-42ec-8738-abaa6cdb0b18"
VSBP01000384.1	RepeatMasker	DNA/PIF-Harbinger	33287	33478	493	-	.	ID="HARBINGER-1_DW";Tend="2278";Tstart="2078";shortTE="F";uid="798acebe-bab5-4a98-b2e2-fd29fded0bd1"
VSBP01000384.1	RepeatMasker	DNA/hAT-Tip100	85466	85657	460	-	.	ID="RND-6_FAMILY-6287";Tend="507";Tstart="311";shortTE="F";uid="a4e2e239-061f-40ef-9ea9-91fd06e6a7f6"
VSBP01000384.1	RepeatMasker	DNA	118882	119135	529	-	.	ID="TTAA16_AP";Tend="494";Tstart="222";shortTE="F";uid="6f252ec9-e7ca-4c90-9d79-30a9c3100c7d"
VSBP01000384.1	RepeatMasker	DNA	194971	195101	526	-	.	ID="RND-6_FAMILY-724";Tend="510";Tstart="384";shortTE="F";uid="ca739d75-795a-4023-9c52-eefc556c6d7d"
VSBP01000384.1	RepeatMasker	LTR/Gypsy	96281	97628	1125	-	.	ID="GYPSY-2_TCA-I";Tend="3248";Tstart="1751";shortTE="F";uid="60e04092-5a2b-44c9-b900-5c7355f25b06"
VSBP01000384.1	RepeatMasker	DNA/hAT-Tip100	36557	36961	415	-	.	ID="RND-6_FAMILY-4425";Tend="1250";Tstart="834";shortTE="F";uid="46f44ba3-a379-41be-a1a6-f70472e3fe4a"
VSBP01000384.1	RepeatMasker	LTR/Gypsy	98718	99023	440	-	.	ID="GYPSY-2_TCA-I";Tend="780";Tstart="475";shortTE="F";uid="ad378431-2b33-49c0-b69f-569ecedd2b8e"
VSBP01000384.1	RepeatMasker	LTR/Gypsy	107625	108044	3300	-	.	ID="RND-5_FAMILY-643";Tend="515";Tstart="96";shortTE="F";uid="e95a2121-d5d3-4b47-9797-a2b14b39076b"
VSBP01000384.1	RepeatMasker	Unknown	110864	111129	2338	-	.	ID="RND-1_FAMILY-367";Tend="495";Tstart="230";shortTE="F";uid="833023b5-d17d-4e1e-93f7-e81857caea34"
VSBP01000384.1	RepeatMasker	DNA/Ginger	198401	199674	9467	-	.	ID="RND-6_FAMILY-9547";Tend="2147";Tstart="872";shortTE="F";uid="99bce575-a986-41e8-81b6-ff335ac91678"
VSBP01000384.1	RepeatMasker	DNA/hAT-hAT19	199670	200307	457	-	.	ID="DNA8-43_AP";TEgroup="ctg_384%7CDNA8-43_AP%7C1";Tend="782";Tstart="1";shortTE="F";uid="4aa6340d-a85b-470a-bd95-f7680b57d783"
VSBP01000384.1	RepeatMasker	DNA/CMC-EnSpm	67551	68837	602	-	.	ID="rnd-6_family-1252";Tend="1711";Tstart="135";shortTE="F";uid="6f3679c3-c499-4c77-bf2b-8911d37496f7"
VSBP01000384.1	RepeatMasker	DNA/hAT-Tip100	149655	149986	1328	-	.	ID="RND-6_FAMILY-5492";Tend="1318";Tstart="900";shortTE="F";uid="9c42d9a9-e58d-4a1d-920a-22670f1e65bb"
VSBP01000384.1	RepeatMasker	LINE/CR1	122967	123207	1777	-	.	ID="RND-6_FAMILY-4479";Tend="1528";Tstart="1289";shortTE="F";uid="e46ee0f4-0840-4e0f-b280-5d0ccac518e2"
VSBP01000384.1	RepeatMasker	LTR/Gypsy	108979	109196	1856	-	.	ID="RND-5_FAMILY-643";Tend="515";Tstart="298";shortTE="F";uid="c702974a-36a8-46a9-a2f9-3a000376b3cf"
VSBP01000384.1	RepeatMasker	DNA/Ginger-1	21274	21489	1712	-	.	ID="RND-5_FAMILY-11470";Tend="621";Tstart="407";shortTE="F";uid="b9bd3be7-d56f-4687-b1b7-5ec83e5663a2"
VSBP01000384.1	RepeatMasker	LINE/R2-NeSL	136199	136735	878	-	.	ID="UTOPIA-2_API";Tend="1049";Tstart="498";shortTE="F";uid="4570648b-770f-40c0-9d8f-10167d5d09e4"
VSBP01000384.1	RepeatMasker	DNA/MULE-MuDR	105169	105489	1421	-	.	ID="MUDR1X_AP";Tend="333";Tstart="11";shortTE="F";uid="23cb56db-e103-4b3c-9dd8-a6f7e68766a3"
VSBP01000384.1	RepeatMasker	DNA/CMC-EnSpm	32404	32588	544	-	.	ID="RND-6_FAMILY-1252";Tend="643";Tstart="459";shortTE="F";uid="7230fc98-79bc-4814-adf8-efefc3194c68"
VSBP01000384.1	RepeatMasker	DNA	191326	191879	3312	-	.	ID="RND-5_FAMILY-1376";Tend="1530";Tstart="990";shortTE="F";uid="447df9ab-f126-439d-8441-11e8170ded85"
VSBP01000384.1	RepeatMasker	LINE/L2	183417	183544	412	-	.	ID="RND-5_FAMILY-6730";Tend="1706";Tstart="1574";shortTE="F";uid="c7f687e8-629e-438a-ba56-91264495fafc"
VSBP01000384.1	RepeatMasker	Unknown	57703	57997	2251	-	.	ID="RND-4_FAMILY-1781";Tend="1521";Tstart="1236";shortTE="F";uid="8d449e40-e4bd-4549-9a44-25ae6c5cba59"
VSBP01000384.1	RepeatMasker	DNA/hAT	119725	119835	579	-	.	ID="RND-6_FAMILY-17678";Tend="987";Tstart="879";shortTE="F";uid="53ef48a9-f5ef-45a7-a0e6-cfc3dc35ede5"
VSBP01000384.1	RepeatMasker	DNA	151940	152398	1078	-	.	ID="TTAA5_AP";TEgroup="ctg_384%7CTTAA5_AP%7C1";Tend="305";Tstart="46";shortTE="F";uid="44fa8ca3-a82c-43c8-bae7-15be321a3305"
VSBP01000384.1	RepeatMasker	LINE/R2-NeSL	134936	135472	820	-	.	ID="UTOPIA-2_API";Tend="1588";Tstart="1050";shortTE="F";uid="c3ed16dc-a1d6-4276-94f6-a1d2fadbd9ff"
VSBP01000384.1	RepeatMasker	LINE/R2-NeSL	139044	139417	485	-	.	ID="UTOPIA-2_API";Tend="461";Tstart="82";shortTE="F";uid="f8490dfc-9d3a-4178-b379-3c334e36a60b"
VSBP01000384.1	RepeatMasker	DNA/Ginger	56130	56269	999	-	.	ID="rnd-1_family-3";Tend="1069";Tstart="878";shortTE="F";uid="7502849d-1272-4c96-a993-9202909f2b3c"
VSBP01000384.1	RepeatMasker	DNA	166320	166779	568	-	.	ID="DNA8-88_AP";TEgroup="ctg_384%7CDNA8-88_AP%7C1";Tend="574";Tstart="1";shortTE="T";uid="f30d8482-cb78-4835-ab83-b95ccccc3a72"
VSBP01000384.1	RepeatMasker	DNA/hAT	115019	115133	590	-	.	ID="RND-6_FAMILY-17678";Tend="987";Tstart="874";shortTE="F";uid="8b84ff18-0f3d-4aae-81a6-d7d9f76ba256"
VSBP01000384.1	RepeatMasker	DNA/Ginger-1	194029	194155	407	-	.	ID="RND-1_FAMILY-329";Tend="1701";Tstart="1569";shortTE="F";uid="a3bf2c91-fed1-4cd3-9e8e-f6e0526cb906"
VSBP01000384.1	RepeatMasker	DNA/Ginger-2	200871	201123	1987	-	.	ID="GINGER2-N2_AP";Tend="271";Tstart="23";shortTE="F";uid="174016c5-af48-46b6-8ed9-583657122a3f"
VSBP01000384.1	RepeatMasker	DNA/TcMar-Tc1	128184	128651	488	-	.	ID="mariner-8_hsal";Tend="1365";Tstart="912";shortTE="F";uid="1dbf3df4-f226-444d-ab49-4ff154b81f1a"
VSBP01000384.1	RepeatMasker	DNA/hAT-Tip100	175334	175452	636	-	.	ID="RND-6_FAMILY-1159";Tend="556";Tstart="441";shortTE="F";uid="290cb099-ee3a-4692-8fa4-d1f9afd92a40"
VSBP01000384.1	RepeatMasker	DNA	15101	15647	3360	-	.	ID="RND-6_FAMILY-4722";Tend="791";Tstart="255";shortTE="F";uid="84e2b44e-1956-4d78-a286-4482a728883e"
VSBP01000384.1	RepeatMasker	DNA/hAT	70142	70286	506	-	.	ID="DNA8-17_AP";Tend="919";Tstart="776";shortTE="F";uid="b5b9a39f-d96d-4e35-8e23-0bebe36445e1"
VSBP01000384.1	RepeatMasker	DNA/hAT-Tip100	164939	166321	11547	-	.	ID="RND-6_FAMILY-10282";Tend="1646";Tstart="268";shortTE="F";uid="3572ac84-43c2-4be4-95e0-2d574a044077"
VSBP01000384.1	RepeatMasker	DNA/P	149022	149357	650	-	.	ID="RND-6_FAMILY-5889";Tend="744";Tstart="411";shortTE="F";uid="2e2302a0-41f6-48dc-8bf1-24fa2eb2b138"
VSBP01000384.1	RepeatMasker	LINE/R2-NeSL	141650	143315	5302	-	.	ID="UTOPIA-2_API";TEgroup="ctg_384%7CUTOPIA-2_API%7C1";Tend="2387";Tstart="988";shortTE="F";uid="96b7c284-0a2b-4fb4-8fcf-2d43fecfa1b9"
VSBP01000384.1	RepeatMasker	DNA/Ginger	187984	188714	5231	-	.	ID="RND-6_FAMILY-9547";Tend="1602";Tstart="859";shortTE="F";uid="162aa3da-4803-48e4-9adb-61cab268a32b"
VSBP01000384.1	RepeatMasker	DNA/Ginger	185032	185238	1196	-	.	ID="RND-1_FAMILY-3";Tend="1894";Tstart="1688";shortTE="F";uid="5681eb93-65e4-4677-a577-7645b6202dd6"
VSBP01000384.1	RepeatMasker	LTR/Gypsy	30954	31868	765	-	.	ID="GYPSY-5_PBA-I";Tend="5193";Tstart="4250";shortTE="F";uid="b30b11bd-06e7-4288-b015-c0d259b4c5d2"
VSBP01000384.1	RepeatMasker	DNA/Ginger-2	202103	202593	2379	-	.	ID="GINGER2-N2_AP";TEgroup="ctg_384%7CGINGER2-N2_AP%7C2";Tend="1692";Tstart="259";shortTE="F";uid="e5dc1c91-5f24-4ba6-ad4f-2d35fe8214c2"
VSBP01000384.1	RepeatMasker	Unknown	8057	8392	1720	-	.	ID="RND-1_FAMILY-55";Tend="833";Tstart="502";shortTE="F";uid="a0993e68-78b8-479c-93e3-32d5b66d662b"
VSBP01000384.1	RepeatMasker	DNA	190003	190212	821	-	.	ID="RND-6_FAMILY-4722";Tend="764";Tstart="592";shortTE="F";uid="eddb11ce-f771-4a24-a9d8-a8e9c0956d28"
VSBP01000384.1	RepeatMasker	DNA/Ginger	196393	198016	12190	-	.	ID="RND-6_FAMILY-9547";Tend="2555";Tstart="929";shortTE="F";uid="1acde10e-c268-4d13-9a4d-550fa4eba0f8"
VSBP01003840.1	RepeatMasker	DNA/Maverick	236	376	420	+	.	ID="POLINTON-2_DBI";Tend="3743";Tstart="3600";shortTE="F";uid="e63a1179-c06a-4261-84e5-5575036f4220"
VSBP01003840.1	RepeatMasker	DNA/Maverick	377	1850	8783	-	.	ID="rnd-5_family-2886";Tend="1499";Tstart="1";shortTE="F";uid="be8959b1-35a1-429c-880b-43233a5b5f3e"
VSBP01003840.1	RepeatMasker	DNA/P	1851	2214	1999	-	.	ID="RND-6_FAMILY-1497";Tend="879";Tstart="581";shortTE="F";uid="c93875b9-c6c8-486b-9a9f-faae1b5df98c"
VSBP01003840.1	RepeatMasker	Unknown	1	299	1743	-	.	ID="RND-5_FAMILY-2740";Tend="258";Tstart="1";shortTE="F";uid="88af63af-d049-43af-bf6f-2212cc3dfc1c"
VSBP01038400.1	RepeatMasker	DNA	1	225	1769	+	.	ID="RND-1_FAMILY-406";Tend="1493";Tstart="1278";shortTE="F";uid="836b9383-884d-4d84-bed0-ff668388faad"
VSBP01038400.1	RepeatMasker	DNA	226	542	2588	-	.	ID="RND-5_FAMILY-355";Tend="1266";Tstart="956";shortTE="F";uid="2ba9e824-cdd9-45e4-aa12-49cdbd37e395"
VSBP01038401.1	RepeatMasker	Unknown	335	542	1640	-	.	ID="RND-5_FAMILY-3483";Tend="1383";Tstart="1177";shortTE="F";uid="d6d2b5d9-0911-4be5-88bd-6ca8090d68e3"
VSBP01038402.1	RepeatMasker	DNA/PiggyBac	1	208	1631	+	.	ID="RND-6_FAMILY-9051";Tend="1524";Tstart="1314";shortTE="F";uid="cc73e2b8-7a5f-4966-8215-4ee8ae8e2565"
VSBP01038402.1	RepeatMasker	Unknown	199	542	2821	+	.	ID="RND-6_FAMILY-3240";Tend="1152";Tstart="808";shortTE="F";uid="7ded1068-cea5-40bc-b3a1-521af446743d"
VSBP01038403.1	RepeatMasker	Unknown	1	542	4222	+	.	ID="RND-1_FAMILY-115";Tend="809";Tstart="287";shortTE="F";uid="eb2a7e73-51de-4a52-85ef-5e2521d2be73"
VSBP01038406.1	RepeatMasker	Unknown	5	540	1060	+	.	ID="RND-6_FAMILY-2625";Tend="515";Tstart="72";shortTE="F";uid="96c16741-eeee-4a6e-8796-dc36437b33e9"
VSBP01038407.1	RepeatMasker	RC/Helitron	1	542	2594	+	.	ID="RND-6_FAMILY-4232";Tend="809";Tstart="319";shortTE="F";uid="710f5853-ab57-45a4-a3cf-564eb78c66f5"
VSBP01038409.1	RepeatMasker	Unknown	198	542	2277	-	.	ID="RND-6_FAMILY-3397";Tend="768";Tstart="457";shortTE="F";uid="26125799-ff5c-49b9-8ba3-6dda90d6a8f2"
VSBP01003841.1	RepeatMasker	Retroposon?	1546	2213	2716	+	.	ID="RND-5_FAMILY-1054";Tend="675";Tstart="32";shortTE="F";uid="b83d3864-496b-4026-ae6a-807459571de2"
VSBP01003841.1	RepeatMasker	DNA/Kolobok-T2	148	1471	10093	-	.	ID="RND-6_FAMILY-3253";Tend="1317";Tstart="1";shortTE="F";uid="974b96f5-d224-428b-8121-9ee4b9bca8a7"
VSBP01003841.1	RepeatMasker	Unknown	1472	1758	2660	-	.	ID="RND-5_FAMILY-279";Tend="858";Tstart="549";shortTE="F";uid="8c9be85b-4ec5-4813-9f49-81017996d3ec"
VSBP01038411.1	RepeatMasker	DNA/Ginger	1	542	4358	-	.	ID="RND-6_FAMILY-5762";Tend="1986";Tstart="1445";shortTE="F";uid="58289faf-0d5d-4b5e-bd63-17d8df1f0abd"
VSBP01038412.1	RepeatMasker	Unknown	1	542	4786	+	.	ID="RND-1_FAMILY-7";Tend="716";Tstart="173";shortTE="F";uid="d22e655a-c16f-4af2-b1c2-963924f01200"
VSBP01038413.1	RepeatMasker	Unknown	242	542	1128	+	.	ID="RND-6_FAMILY-15501";Tend="1190";Tstart="791";shortTE="F";uid="0d482b72-b47d-4949-98b1-a713895df74c"
VSBP01038413.1	RepeatMasker	DNA/hAT	1	235	1191	+	.	ID="HAT-N5_AP";Tend="1039";Tstart="801";shortTE="F";uid="0f533a99-c060-445b-88de-5f9d8df99eae"
VSBP01038414.1	RepeatMasker	Unknown	312	535	1053	+	.	ID="RND-1_FAMILY-55";Tend="727";Tstart="504";shortTE="F";uid="d388d6cf-d25c-4279-890e-d23eaa304b3e"
VSBP01038414.1	RepeatMasker	Unknown	134	312	1201	+	.	ID="RND-1_FAMILY-389";Tend="195";Tstart="10";shortTE="F";uid="45d77ca4-48a0-4c6a-b7a7-ed173c13c5d0"
VSBP01038415.1	RepeatMasker	DNA/Maverick	1	542	4422	-	.	ID="RND-5_FAMILY-2009";Tend="570";Tstart="29";shortTE="F";uid="48afa644-3e2d-4a1f-8f97-0ab46237a88d"
VSBP01038416.1	RepeatMasker	DNA/hAT-Blackjack	1	205	768	-	.	ID="RND-6_FAMILY-3540";Tend="726";Tstart="550";shortTE="F";uid="4f39bb89-87e5-475a-9155-9190d928056d"
VSBP01038417.1	RepeatMasker	Unknown	1	307	1230	+	.	ID="RND-6_FAMILY-1738";Tend="443";Tstart="8";shortTE="F";uid="6fc08605-04a9-44d5-8a96-2bfad777ad91"
VSBP01038418.1	RepeatMasker	DNA/MULE-MuDR	284	542	1744	-	.	ID="RND-6_FAMILY-522";Tend="1138";Tstart="910";shortTE="F";uid="3c430fe0-1f64-4f0d-9c30-24136ee33d60"
VSBP01003842.1	RepeatMasker	Unknown	1927	2213	1529	+	.	ID="RND-6_FAMILY-3240";Tend="893";Tstart="603";shortTE="F";uid="7b4428cd-cdff-4087-afd4-f06d987536aa"
VSBP01003842.1	RepeatMasker	Unknown	1	1645	10258	+	.	ID="RND-1_FAMILY-26";Tend="1487";Tstart="174";shortTE="F";uid="a31f0e43-ff02-4730-afb8-a6b721d4fe0a"
VSBP01003842.1	RepeatMasker	Unknown	1646	1999	7378	-	.	ID="RND-1_FAMILY-134";Tend="1011";Tstart="1";shortTE="F";uid="0321f267-0c0b-4a5c-8d4f-bd36e6e0769d"
VSBP01038424.1	RepeatMasker	LTR/Gypsy	141	531	491	+	.	ID="RND-6_FAMILY-6354";Tend="595";Tstart="188";shortTE="F";uid="81e852a2-4643-4f75-8656-13efee2f094c"
VSBP01038425.1	RepeatMasker	Unknown	1	524	3526	+	.	ID="RND-1_FAMILY-101";Tend="602";Tstart="61";shortTE="F";uid="8f0d61a6-6eed-4b1a-8c82-1cfd937ca565"
VSBP01038427.1	RepeatMasker	DNA/Ginger	1	542	4448	+	.	ID="RND-6_FAMILY-9547";Tend="2126";Tstart="1584";shortTE="F";uid="2114b568-d153-414b-b77b-438272794910"
VSBP01038428.1	RepeatMasker	Unknown	302	541	1659	+	.	ID="RND-1_FAMILY-144";Tend="245";Tstart="2";shortTE="F";uid="dba82925-db6a-4835-b1e8-67fc810bd35d"
VSBP01038428.1	RepeatMasker	Unknown	1	477	3195	-	.	ID="RND-1_FAMILY-101";Tend="494";Tstart="1";shortTE="F";uid="7958c979-7737-44d8-8388-84316dd41135"
VSBP01038429.1	RepeatMasker	Unknown	54	444	1905	+	.	ID="RND-5_FAMILY-4656";Tend="472";Tstart="71";shortTE="F";uid="bc8613f0-9d44-41b2-a035-a1b89e1c6666"
VSBP01038431.1	RepeatMasker	Unknown	1	524	2717	-	.	ID="RND-1_FAMILY-15";Tend="609";Tstart="1";shortTE="F";uid="cf617762-7a92-4e9a-a74f-5ff3ee266bd0"
VSBP01038432.1	RepeatMasker	Unknown	149	535	2680	+	.	ID="RND-6_FAMILY-14717";Tend="359";Tstart="11";shortTE="F";uid="a7dc9ac8-f18b-4ed4-bd2b-d6779fdbe9ab"
VSBP01038432.1	RepeatMasker	DNA/Maverick	3	374	870	-	.	ID="RND-1_FAMILY-286";Tend="543";Tstart="202";shortTE="F";uid="f6b5f8f1-5581-4382-93c9-c170303e2ec0"
VSBP01038433.1	RepeatMasker	Unknown	1	542	3414	+	.	ID="RND-1_FAMILY-208";Tend="560";Tstart="72";shortTE="F";uid="f46161dc-66d3-4dfb-85a4-45c8bdc20a52"
VSBP01038436.1	RepeatMasker	Retroposon?	1	542	4353	+	.	ID="RND-6_FAMILY-5099";Tend="645";Tstart="103";shortTE="F";uid="b8414ead-addd-4bab-b9e3-568173a5ee01"
VSBP01038437.1	RepeatMasker	DNA/hAT-Tip100	1	542	4438	-	.	ID="RND-5_FAMILY-1506";Tend="617";Tstart="95";shortTE="F";uid="6f736634-bae0-4674-b3df-75d2861e2a9c"
VSBP01038438.1	RepeatMasker	DNA/Ginger	1	542	4062	-	.	ID="RND-1_FAMILY-3";Tend="1694";Tstart="1173";shortTE="F";uid="7c40cfff-b98e-41a2-963d-05f7ff43d253"
VSBP01038441.1	RepeatMasker	LTR/Gypsy	1	345	2925	-	.	ID="RND-5_FAMILY-2673";Tend="456";Tstart="112";shortTE="F";uid="8b5f52fd-289b-4c68-8014-f0028ec9b50b"
VSBP01038441.1	RepeatMasker	DNA/TcMar-Tigger	305	542	1722	-	.	ID="RND-6_FAMILY-7971";Tend="1113";Tstart="882";shortTE="F";uid="3aee0194-45a1-48de-91bc-0e17ec88ac54"
VSBP01038442.1	RepeatMasker	DNA/hAT-Tip100	1	347	2374	+	.	ID="RND-5_FAMILY-1853";Tend="869";Tstart="550";shortTE="F";uid="80f9b5ea-892a-47d1-aa09-6999dfeb2b21"
VSBP01038442.1	RepeatMasker	DNA/Ginger	246	542	1768	-	.	ID="rnd-6_family-5762";Tend="2542";Tstart="2334";shortTE="F";uid="b2032d5f-558d-447a-8071-3b6670fad66f"
VSBP01038443.1	RepeatMasker	DNA/Ginger-1	1	542	4044	+	.	ID="RND-1_FAMILY-79";Tend="1634";Tstart="1065";shortTE="F";uid="1daa0d88-9a8e-40d2-ab41-a41efd36bc4b"
VSBP01038444.1	RepeatMasker	DNA/Ginger-1	1	542	4064	+	.	ID="RND-5_FAMILY-5842";Tend="1136";Tstart="596";shortTE="F";uid="3f192ad9-583d-406d-bb26-868e71885f29"
VSBP01038445.1	RepeatMasker	Unknown	1	542	3982	-	.	ID="RND-5_FAMILY-1271";Tend="636";Tstart="100";shortTE="F";uid="5b2204e0-935c-45c5-bbf0-de05ab72ef37"
VSBP01038446.1	RepeatMasker	DNA	204	429	562	+	.	ID="ttaa2c_ap";Tend="423";Tstart="238";shortTE="F";uid="9aa1ef49-5010-45b0-8789-d5de4581453b"
VSBP01038448.1	RepeatMasker	DNA/Ginger	1	542	4448	-	.	ID="RND-6_FAMILY-9547";Tend="1827";Tstart="1286";shortTE="F";uid="d5cd8dfe-1f70-4274-83fc-0d79d4105ad4"
VSBP01038449.1	RepeatMasker	LTR/Gypsy	9	537	1125	-	.	ID="GYPSY-9_PBA-I";Tend="3020";Tstart="2491";shortTE="F";uid="0b0951eb-d0fc-4092-96c3-c10ae77113f6"
VSBP01003845.1	RepeatMasker	Retroposon?	937	1115	2417	+	.	ID="SINE2-2_AP";Tend="1394";Tstart="333";shortTE="F";uid="d24c0c7e-4301-4851-8354-70a2370aefd5"
VSBP01003845.1	RepeatMasker	DNA/Ginger	1	936	3686	+	.	ID="RND-6_FAMILY-9547";Tend="2154";Tstart="1206";shortTE="F";uid="0e7e194c-fcd1-46c3-8766-04deb6a83a99"
VSBP01003845.1	RepeatMasker	Retroposon?	712	1290	3508	-	.	ID="RND-1_FAMILY-247";Tend="1579";Tstart="1048";shortTE="F";uid="bab07bfe-ae37-42fc-8f50-ecc9b7d87ad5"
VSBP01038452.1	RepeatMasker	DNA/Ginger	1	542	4294	+	.	ID="RND-6_FAMILY-5762";Tend="2111";Tstart="1570";shortTE="F";uid="977d2468-f499-4057-8391-f8f6bfade912"
VSBP01038453.1	RepeatMasker	Unknown	1	542	3416	-	.	ID="RND-5_FAMILY-3718";Tend="815";Tstart="272";shortTE="F";uid="455b6d7d-1641-4911-801d-9d4430dd3739"
VSBP01038454.1	RepeatMasker	DNA/CMC-Chapaev-3	203	542	2359	-	.	ID="RND-5_FAMILY-726";Tend="1365";Tstart="1041";shortTE="F";uid="33b3e219-cb7d-481e-9954-2d6c422c9855"
VSBP01038455.1	RepeatMasker	Unknown	1	268	2336	+	.	ID="RND-1_FAMILY-18";Tend="464";Tstart="197";shortTE="F";uid="35843ef1-f1b9-448a-92ee-950f53183302"
VSBP01038455.1	RepeatMasker	DNA/MULE-MuDR	353	540	845	-	.	ID="RND-5_FAMILY-15560";TEgroup="ctg_38455%7CRND-5_FAMILY-15560%7C1";Tend="1548";Tstart="1054";shortTE="F";uid="f7a7f32d-92b8-4d60-87f1-cfefa3c92773"
VSBP01038457.1	RepeatMasker	Unknown	1	541	4202	-	.	ID="RND-3_FAMILY-59";Tend="963";Tstart="424";shortTE="F";uid="fa2d9091-1c04-49d4-8517-88927d7b7dc0"
VSBP01038458.1	RepeatMasker	DNA/Ginger	1	541	4345	+	.	ID="RND-6_FAMILY-9547";Tend="1930";Tstart="1390";shortTE="F";uid="1cddfee9-f88b-4598-8454-aab602053e98"
VSBP01038459.1	RepeatMasker	Unknown	261	535	741	+	.	ID="RND-6_FAMILY-1939";Tend="965";Tstart="700";shortTE="F";uid="0a0e76a1-0661-4811-98c7-ce7e0b734e71"
VSBP01003846.1	RepeatMasker	LTR/Gypsy	323	1475	5451	+	.	ID="RND-6_FAMILY-7627";Tend="1283";Tstart="1";shortTE="F";uid="5f9ea848-1e16-4c0e-8145-09ccdaff52a1"
VSBP01003846.1	RepeatMasker	DNA/MULE-MuDR	1	322	1749	+	.	ID="RND-5_FAMILY-5369";TEgroup="ctg_3846%7CRND-5_FAMILY-5369%7C1";Tend="1769";Tstart="811";shortTE="F";uid="abda8bb0-686e-48c7-a89d-3e21dd6119df"
VSBP01003846.1	RepeatMasker	Unknown	1333	1520	813	-	.	ID="RND-4_FAMILY-575";Tend="699";Tstart="523";shortTE="F";uid="bcffe562-1dc1-494f-8ca3-b8d329f66801"
VSBP01038460.1	RepeatMasker	Unknown	1	541	3858	-	.	ID="RND-1_FAMILY-7";Tend="1302";Tstart="857";shortTE="F";uid="841a2cea-e524-4d18-a020-0e45d4946a8b"
VSBP01038461.1	RepeatMasker	DNA/Maverick	1	332	2169	+	.	ID="RND-5_FAMILY-2153";Tend="611";Tstart="308";shortTE="F";uid="01ec1215-8939-49ea-be9b-e47d60aa4148"
VSBP01038461.1	RepeatMasker	DNA/Maverick	333	541	2128	-	.	ID="RND-1_FAMILY-130";Tend="655";Tstart="135";shortTE="F";uid="97639ca3-201f-425f-aec7-017e0ab80126"
VSBP01038462.1	RepeatMasker	LTR/Gypsy	198	541	2921	+	.	ID="RND-6_FAMILY-9508";Tend="550";Tstart="204";shortTE="F";uid="0f3fbe91-51f0-4839-8daa-9958d16b1995"
VSBP01038464.1	RepeatMasker	DNA/P	37	530	782	-	.	ID="RND-6_FAMILY-751";Tend="1677";Tstart="1235";shortTE="F";uid="d7c41d8f-0442-4d6c-af22-bc5831b5ff5d"
VSBP01038467.1	RepeatMasker	Unknown	194	541	2957	-	.	ID="RND-6_FAMILY-26674";Tend="356";Tstart="1";shortTE="F";uid="21c5d219-447b-435a-bc53-91c48d02a7c9"
VSBP01038470.1	RepeatMasker	LINE/R1	267	541	2382	-	.	ID="RND-6_FAMILY-1412";Tend="1412";Tstart="1141";shortTE="F";uid="eafb7598-7633-40a2-8040-4e9bcb86562f"
VSBP01038471.1	RepeatMasker	LINE/L2	3	351	670	+	.	ID="RND-6_FAMILY-3195";Tend="873";Tstart="552";shortTE="F";uid="cba04401-3b71-4b47-a481-97ccc0aaf596"
VSBP01038471.1	RepeatMasker	DNA/Kolobok-E	263	537	1484	+	.	ID="RND-6_FAMILY-3143";Tend="1733";Tstart="1467";shortTE="F";uid="abb8cfb4-41e6-4b06-8d95-f1fad298419e"
VSBP01038471.1	RepeatMasker	DNA/Ginger	343	539	1578	-	.	ID="RND-6_FAMILY-5762";Tend="2537";Tstart="2341";shortTE="F";uid="3fe280ae-0d0e-43b3-a43c-1bc56063af8c"
VSBP01038473.1	RepeatMasker	Unknown	1	538	4219	+	.	ID="RND-3_FAMILY-366";Tend="1089";Tstart="552";shortTE="F";uid="a19e3835-a179-476b-9cc1-465dce0c1b44"
VSBP01038474.1	RepeatMasker	RC/Helitron	1	172	1185	+	.	ID="RND-6_FAMILY-9526";Tend="799";Tstart="639";shortTE="F";uid="fd5ab062-b5f6-4b5a-8f32-ea6daa784f6d"
VSBP01038475.1	RepeatMasker	Unknown	1	541	3614	-	.	ID="RND-5_FAMILY-3718";Tend="872";Tstart="333";shortTE="F";uid="9755bb00-4503-4d4b-8008-eb877290b949"
VSBP01038476.1	RepeatMasker	Unknown	1	541	3978	-	.	ID="RND-1_FAMILY-300";Tend="1152";Tstart="614";shortTE="F";uid="24638241-8d6e-4761-b707-10d723035bc7"
VSBP01038477.1	RepeatMasker	DNA/Ginger	1	541	4323	-	.	ID="RND-6_FAMILY-9547";Tend="2203";Tstart="1655";shortTE="F";uid="a2d6ddb0-7da5-4f6e-9024-bee688496471"
VSBP01038478.1	RepeatMasker	DNA/Ginger	1	541	4138	+	.	ID="RND-6_FAMILY-9547";Tend="2173";Tstart="1632";shortTE="F";uid="9fe59afa-bf27-4806-a737-03382a34b48a"
VSBP01038479.1	RepeatMasker	DNA/Ginger	1	541	4174	-	.	ID="RND-6_FAMILY-5762";Tend="2531";Tstart="2002";shortTE="F";uid="8cd53426-26f1-464f-bd01-ce62bd7d809e"
VSBP01003848.1	RepeatMasker	DNA/Ginger	1354	1914	3456	+	.	ID="RND-6_FAMILY-5762";Tend="1528";Tstart="874";shortTE="F";uid="d77a5336-d79b-4632-a9f9-c2a6d3da0c14"
VSBP01003848.1	RepeatMasker	DNA/MULE-MuDR	29	216	646	+	.	ID="MUDR2X_AP";Tend="1220";Tstart="1037";shortTE="F";uid="46513dc3-1b61-4ea4-bad6-468f4d36e662"
VSBP01038480.1	RepeatMasker	Unknown	1	287	2424	+	.	ID="RND-6_FAMILY-4377";Tend="1021";Tstart="735";shortTE="F";uid="c76beae7-39d2-4e38-9f75-69aaa92b7c17"
VSBP01038481.1	RepeatMasker	Unknown	340	541	1625	-	.	ID="RND-1_FAMILY-49";Tend="1196";Tstart="996";shortTE="F";uid="6188660d-22bf-47f8-a72b-d04924ef1845"
VSBP01038482.1	RepeatMasker	Unknown	2	228	1700	-	.	ID="RND-1_FAMILY-71";Tend="961";Tstart="741";shortTE="F";uid="78baa140-a835-437e-9789-abe30a91c6b1"
VSBP01038482.1	RepeatMasker	DNA/hAT-Tip100	389	540	1039	-	.	ID="RND-6_FAMILY-2496";Tend="997";Tstart="856";shortTE="F";uid="0125718b-fdcb-4b67-91f5-a2dcefa7ee31"
VSBP01038483.1	RepeatMasker	Retroposon?	1	541	4309	+	.	ID="RND-6_FAMILY-5757";Tend="688";Tstart="135";shortTE="F";uid="6ad261e5-3c8c-4dac-809e-d96400d6600d"
VSBP01038484.1	RepeatMasker	DNA/Maverick	1	540	1438	+	.	ID="rnd-6_family-8176";Tend="1510";Tstart="773";shortTE="F";uid="f749acdc-108f-46d9-ae3c-ce8020d00959"
VSBP01038485.1	RepeatMasker	LTR/Copia	359	541	1549	-	.	ID="RND-5_FAMILY-1263";Tend="751";Tstart="573";shortTE="F";uid="237a210d-5909-4b9a-ba88-c66ae6c2bb6c"
VSBP01038487.1	RepeatMasker	Retroposon?	202	541	2581	-	.	ID="RND-1_FAMILY-247";Tend="726";Tstart="387";shortTE="F";uid="ed536713-f2d1-4a60-a029-f0a21372abbd"
VSBP01038488.1	RepeatMasker	DNA/Ginger	1	438	2635	+	.	ID="RND-1_FAMILY-3";Tend="1928";Tstart="1498";shortTE="F";uid="3a3cf6f6-aec0-4d1e-a265-624e7e3c562d"
VSBP01038488.1	RepeatMasker	Retroposon?	25	541	2235	-	.	ID="RND-6_FAMILY-1391";Tend="1247";Tstart="754";shortTE="F";uid="c0d83037-9527-429d-88a1-3b65b59ee990"
VSBP01038489.1	RepeatMasker	LTR/Gypsy	1	541	4860	-	.	ID="RND-5_FAMILY-387";Tend="916";Tstart="377";shortTE="F";uid="92fbcb99-fbf9-4335-97ac-5e8c7bb1be85"
VSBP01003849.1	RepeatMasker	DNA	739	1965	9760	+	.	ID="RND-6_FAMILY-1919";Tend="1587";Tstart="371";shortTE="F";uid="298ab9bf-fde1-49c1-88c3-25d7cbdfcccc"
VSBP01038490.1	RepeatMasker	DNA/hAT-hAT19	194	541	2588	-	.	ID="RND-4_FAMILY-1572";Tend="1430";Tstart="1083";shortTE="F";uid="9ea52906-6339-44a4-8d31-7f0050e34986"
VSBP01038491.1	RepeatMasker	Unknown	1	541	2602	+	.	ID="RND-1_FAMILY-15";Tend="687";Tstart="1";shortTE="F";uid="fa0b66ec-f8be-4bf6-aa56-230d9b9864b7"
VSBP01038492.1	RepeatMasker	Unknown	1	541	3889	-	.	ID="RND-1_FAMILY-101";Tend="567";Tstart="27";shortTE="F";uid="18e6f44a-6049-42af-a5c9-a3913bf294f6"
VSBP01038493.1	RepeatMasker	LTR/Gypsy	6	524	1237	-	.	ID="GYPSY-7_CFL-I";Tend="3461";Tstart="2943";shortTE="F";uid="c933bbf7-cb97-4cc4-ab98-9f766577474a"
VSBP01038497.1	RepeatMasker	DNA/Ginger	1	541	3764	+	.	ID="RND-6_FAMILY-5762";Tend="2476";Tstart="1884";shortTE="F";uid="32b885e4-276c-4e17-bcd0-26a3ed0183e5"
VSBP01038498.1	RepeatMasker	Unknown	184	400	1661	+	.	ID="RND-1_FAMILY-58";Tend="725";Tstart="500";shortTE="F";uid="cb78c311-9a00-405f-ad5a-64b3958c95d5"
VSBP01038498.1	RepeatMasker	DNA/hAT-Blackjack	1	185	1474	-	.	ID="RND-6_FAMILY-747";Tend="858";Tstart="674";shortTE="F";uid="02652132-4752-4fe3-8c35-07c63d36aca4"
VSBP01038498.1	RepeatMasker	Unknown	393	541	1016	-	.	ID="RND-1_FAMILY-256";Tend="238";Tstart="97";shortTE="F";uid="d349b696-1bd6-4835-9ff7-edf0963a5608"
VSBP01000385.1	RepeatMasker	DNA/Ginger-1	100677	101554	6644	+	.	ID="RND-1_FAMILY-79";Tend="1910";Tstart="1038";shortTE="F";uid="98b9fb42-1325-4c4a-9e4a-58e5d30370f5"
VSBP01000385.1	RepeatMasker	DNA/hAT	105332	106558	9371	+	.	ID="RND-1_FAMILY-9";Tend="3225";Tstart="1980";shortTE="F";uid="46cf0e5f-fee3-4599-be28-75b0092108bb"
VSBP01000385.1	RepeatMasker	DNA/hAT-hAT19	185182	185402	620	+	.	ID="DNA8-74_AP";Tend="521";Tstart="338";shortTE="F";uid="d075e767-b039-4c08-bbb4-61e580b69eee"
VSBP01000385.1	RepeatMasker	Unknown	200709	200903	1733	+	.	ID="RND-1_FAMILY-160";Tend="195";Tstart="1";shortTE="F";uid="6685f325-7e7b-450d-ae7b-8f8a7b4e4ae5"
VSBP01000385.1	RepeatMasker	DNA/hAT-Charlie	184961	185116	1201	+	.	ID="RND-6_FAMILY-9181";Tend="1113";Tstart="960";shortTE="F";uid="43a286ea-3222-4039-b1c4-fb08a98367a8"
VSBP01000385.1	RepeatMasker	DNA/Ginger-1	102540	102757	943	+	.	ID="GINGER1-1_AP";Tend="3411";Tstart="3149";shortTE="F";uid="b7fd24a5-8e5e-46ff-951c-853368d54bfe"
VSBP01000385.1	RepeatMasker	DNA	114840	115071	1157	+	.	ID="RND-6_FAMILY-3496";Tend="1078";Tstart="858";shortTE="F";uid="e3f0b8ec-3c71-475e-aa95-9ab617936151"
VSBP01000385.1	RepeatMasker	Unknown	137019	137232	578	+	.	ID="RND-5_FAMILY-812";Tend="997";Tstart="792";shortTE="F";uid="a54be390-ba9f-4194-a58a-7be67c073776"
VSBP01000385.1	RepeatMasker	DNA/hAT	125113	125302	748	+	.	ID="RND-6_FAMILY-3835";Tend="1489";Tstart="1307";shortTE="F";uid="1a0b73d6-4926-4f74-8bfc-b3964b4e54bb"
VSBP01000385.1	RepeatMasker	DNA/Ginger	9710	11096	10182	+	.	ID="rnd-6_family-5762";Tend="2538";Tstart="1173";shortTE="F";uid="8176a608-aa89-4476-b1a9-fbe55d1d8216"
VSBP01000385.1	RepeatMasker	DNA	175507	175739	1211	+	.	ID="TTAA3_AP";Tend="415";Tstart="184";shortTE="F";uid="d2ff119e-18f8-4b12-be1a-74a236ecad8d"
VSBP01000385.1	RepeatMasker	Unknown	116701	117221	1459	+	.	ID="RND-1_FAMILY-341";Tend="1482";Tstart="959";shortTE="F";uid="95a8bdf5-2d97-40c7-839f-9423409b4094"
VSBP01000385.1	RepeatMasker	DNA	160368	160636	1520	+	.	ID="RND-6_FAMILY-593";Tend="1391";Tstart="1126";shortTE="F";uid="1d454d5c-a2c7-4760-bc92-f1a2cf152fa1"
VSBP01000385.1	RepeatMasker	DNA/hAT-hAT19	117517	118157	1549	+	.	ID="RND-6_FAMILY-8641";TEgroup="ctg_385%7CRND-6_FAMILY-8641%7C1";Tend="1495";Tstart="940";shortTE="F";uid="311393cb-91d3-4b0b-a319-cb1612208c86"
VSBP01000385.1	RepeatMasker	Unknown	178654	178890	658	+	.	ID="RND-6_FAMILY-14623";Tend="1007";Tstart="803";shortTE="F";uid="83ea68ba-c9fb-47bf-996e-6dea5150d973"
VSBP01000385.1	RepeatMasker	DNA/Ginger	9577	9709	1042	+	.	ID="RND-6_FAMILY-5762";Tend="1026";Tstart="892";shortTE="F";uid="46e75a5b-7cb2-4248-bea1-31939b126b0d"
VSBP01000385.1	RepeatMasker	Unknown	142374	142567	471	+	.	ID="RND-5_FAMILY-812";Tend="997";Tstart="793";shortTE="F";uid="81ba4758-dfbe-492d-b315-86ce1556a4e7"
VSBP01000385.1	RepeatMasker	DNA/P	44044	44154	738	+	.	ID="P-4_AP";Tend="4065";Tstart="3955";shortTE="F";uid="44716f2b-8fdb-475d-810a-25b6c1c83046"
VSBP01000385.1	RepeatMasker	DNA/hAT-Tip100	127489	127735	1810	+	.	ID="RND-1_FAMILY-63";Tend="1138";Tstart="896";shortTE="F";uid="cce46b05-5873-4743-af62-df0f7cd67291"
VSBP01000385.1	RepeatMasker	DNA/Ginger	128828	129381	3913	+	.	ID="RND-6_FAMILY-5762";Tend="1689";Tstart="1135";shortTE="F";uid="53744ad1-1fde-457f-a373-4aeb189a7afa"
VSBP01000385.1	RepeatMasker	DNA/hAT-Tip100	110139	110461	2368	+	.	ID="RND-5_FAMILY-495";Tend="1832";Tstart="1514";shortTE="F";uid="ac04eb8f-eb19-4dc3-b2cb-03aed4a9d1e7"
VSBP01000385.1	RepeatMasker	DNA	24844	25056	502	+	.	ID="DNA4-2_AP";Tend="457";Tstart="254";shortTE="F";uid="791a8f7b-6963-49cc-a4b9-56e049f7713f"
VSBP01000385.1	RepeatMasker	DNA	183283	184487	5494	+	.	ID="rnd-5_family-9000";Tend="2199";Tstart="757";shortTE="F";uid="8b8dce8a-ddda-4f45-bafe-94f22e660d3b"
VSBP01000385.1	RepeatMasker	DNA/Ginger	132393	134058	11438	+	.	ID="RND-6_FAMILY-9547";Tend="2573";Tstart="869";shortTE="F";uid="b6b61632-0644-47f4-ad08-275dbbc3d21e"
VSBP01000385.1	RepeatMasker	DNA	167477	168130	1900	+	.	ID="DNA4-2_AP";Tend="769";Tstart="104";shortTE="F";uid="4d31b6f7-6a71-405b-ba7d-9572b29fbc56"
VSBP01000385.1	RepeatMasker	DNA	172864	173113	732	+	.	ID="TTAA2C_AP";Tend="422";Tstart="175";shortTE="F";uid="f33644d9-7dd9-4d77-9e9b-595b396d45ba"
VSBP01000385.1	RepeatMasker	Unknown	111895	112140	1349	+	.	ID="RND-5_FAMILY-2826";Tend="1349";Tstart="1115";shortTE="F";uid="592b762d-6bde-4413-86b4-e2cc1bf692b1"
VSBP01000385.1	RepeatMasker	Unknown	137605	137877	662	+	.	ID="RND-1_FAMILY-260";Tend="1276";Tstart="1031";shortTE="F";uid="61ee38c1-1b50-44e0-bf6c-0784d23d824a"
VSBP01000385.1	RepeatMasker	DNA/hAT-Ac	126694	126978	753	+	.	ID="RND-5_FAMILY-1922";Tend="556";Tstart="259";shortTE="F";uid="c0e18759-8049-47f5-9014-c9b7bf1d5bf9"
VSBP01000385.1	RepeatMasker	DNA/Ginger	173522	175248	10653	+	.	ID="RND-6_FAMILY-5762";Tend="2682";Tstart="889";shortTE="F";uid="f0b8fb66-855d-4b96-a8f0-9d30b26fea37"
VSBP01000385.1	RepeatMasker	DNA/hAT	102106	102579	3225	+	.	ID="RND-5_FAMILY-4022";Tend="1290";Tstart="815";shortTE="F";uid="6e4691a3-390c-45f5-a24e-209a80b99200"
VSBP01000385.1	RepeatMasker	DNA	153569	154176	1008	+	.	ID="DNA4-2_AP";Tend="641";Tstart="1";shortTE="F";uid="27b6f49b-f959-47b2-ab2d-ffc59aa51d80"
VSBP01000385.1	RepeatMasker	Unknown	96371	97060	587	+	.	ID="RND-5_FAMILY-6375";TEgroup="ctg_385%7CRND-5_FAMILY-6375%7C1";Tend="1468";Tstart="706";shortTE="F";uid="351b6966-91aa-4f3b-8bbd-a07bf5d7f5cb"
VSBP01000385.1	RepeatMasker	DNA/hAT	104399	105353	6312	+	.	ID="RND-1_FAMILY-11";Tend="2165";Tstart="1200";shortTE="F";uid="d1e19361-58e3-407f-9f71-b6ec6a540230"
VSBP01000385.1	RepeatMasker	DNA/Ginger	53108	53294	432	+	.	ID="RND-6_FAMILY-9547";Tend="2528";Tstart="2357";shortTE="F";uid="0f1cffc2-5f59-4a10-af98-caa0518955ca"
VSBP01000385.1	RepeatMasker	DNA	158522	159194	4024	+	.	ID="RND-6_FAMILY-593";Tend="1391";Tstart="738";shortTE="F";uid="e65294bd-21fc-45f6-b3b3-a2f9cd554391"
VSBP01000385.1	RepeatMasker	Unknown	8139	8575	1425	+	.	ID="RND-1_FAMILY-244";TEgroup="ctg_385%7CRND-1_FAMILY-244%7C1";Tend="409";Tstart="139";shortTE="F";uid="1e5e0e7b-bca2-4592-b2cc-0b1a6ada9b9c"
VSBP01000385.1	RepeatMasker	DNA/MULE-MuDR	8806	8978	851	+	.	ID="RND-6_FAMILY-15259";Tend="1052";Tstart="885";shortTE="F";uid="a029cc16-df6e-4caf-abc2-187bac2dd507"
VSBP01000385.1	RepeatMasker	DNA/hAT-Tip100	108896	109402	3879	+	.	ID="RND-5_FAMILY-495";Tend="1345";Tstart="841";shortTE="F";uid="bb7e90ea-e763-4cb1-ba53-8f10802b9b27"
VSBP01000385.1	RepeatMasker	DNA/hAT-Ac	128045	128329	798	+	.	ID="RND-5_FAMILY-1922";Tend="556";Tstart="259";shortTE="F";uid="0d6057f0-77f6-4777-b7bb-13ce6765859a"
VSBP01000385.1	RepeatMasker	DNA	183070	183281	1647	+	.	ID="RND-1_FAMILY-52";Tend="1064";Tstart="855";shortTE="F";uid="1c9b8eba-7d05-416e-8da8-436c635c6856"
VSBP01000385.1	RepeatMasker	DNA/hAT-Tip100	181575	183081	10899	+	.	ID="RND-6_FAMILY-2826";Tend="1879";Tstart="387";shortTE="F";uid="90ce3ed7-b570-4377-8f5a-20f268a0d11e"
VSBP01000385.1	RepeatMasker	DNA	150464	150986	445	+	.	ID="RND-5_FAMILY-9000";Tend="1870";Tstart="1381";shortTE="F";uid="8354231b-77a9-433e-a6f9-f216f3b72fea"
VSBP01000385.1	RepeatMasker	DNA/Ginger	195748	195933	1613	+	.	ID="RND-6_FAMILY-9547";Tend="2514";Tstart="2329";shortTE="F";uid="c593b257-220e-4eb9-91ab-698c139a1342"
VSBP01000385.1	RepeatMasker	DNA/Ginger	102572	104067	11324	-	.	ID="RND-6_FAMILY-9547";Tend="2516";Tstart="1009";shortTE="F";uid="6b8eafb3-6c58-464c-92f4-689f976a8a86"
VSBP01000385.1	RepeatMasker	DNA/Ginger-2	14783	15604	6661	-	.	ID="RND-6_FAMILY-10996";Tend="1472";Tstart="649";shortTE="F";uid="678c33d1-605b-4ef9-a07c-f6c461ae5a00"
VSBP01000385.1	RepeatMasker	DNA	196481	197206	4103	-	.	ID="rnd-5_family-9000";Tend="1933";Tstart="888";shortTE="F";uid="e310bd04-f2ca-4f93-9d35-6d8d7749fa2c"
VSBP01000385.1	RepeatMasker	DNA/Ginger	156928	157151	1287	-	.	ID="RND-6_FAMILY-5762";Tend="1982";Tstart="1761";shortTE="F";uid="726e26a5-d1d0-4ac4-9064-0500f9042e6c"
VSBP01000385.1	RepeatMasker	DNA/TcMar-m44?	196013	196185	662	-	.	ID="dnax-4b_ap";Tend="173";Tstart="1";shortTE="F";uid="ff43d9ad-835f-4aa5-bff8-8a4959e5c729"
VSBP01000385.1	RepeatMasker	DNA/MULE-MuDR	8591	8700	433	-	.	ID="RND-5_FAMILY-5992";Tend="1581";Tstart="1478";shortTE="F";uid="07b0a7ad-4473-45fe-b87b-e637c55a2186"
VSBP01000385.1	RepeatMasker	DNA/hAT?	134453	134618	763	-	.	ID="RND-6_FAMILY-1055";Tend="713";Tstart="557";shortTE="F";uid="e2d01f0f-4254-4419-9488-95d53a9e1e05"
VSBP01000385.1	RepeatMasker	DNA/hAT?	132207	132400	929	-	.	ID="RND-6_FAMILY-1055";Tend="1193";Tstart="1004";shortTE="F";uid="64ad636e-11c7-41a6-b64b-b62a960cf618"
VSBP01000385.1	RepeatMasker	DNA/hAT	178916	179884	6604	-	.	ID="RND-1_FAMILY-10";Tend="1842";Tstart="854";shortTE="F";uid="be70723d-8ba8-49e4-b84c-7799b0feb280"
VSBP01000385.1	RepeatMasker	Unknown	166057	166302	1385	-	.	ID="RND-5_FAMILY-5401";Tend="1214";Tstart="960";shortTE="F";uid="ff44a875-d5b9-4680-a957-0dcc92422a3a"
VSBP01000385.1	RepeatMasker	DNA/hAT?	134044	134293	581	-	.	ID="RND-6_FAMILY-1055";Tend="980";Tstart="763";shortTE="F";uid="0d9d415f-180a-45fa-bf3b-7d24b535781d"
VSBP01000385.1	RepeatMasker	DNA	171817	172464	1351	-	.	ID="DNA4-2_AP";Tend="769";Tstart="2";shortTE="F";uid="0af16f09-bfa8-408b-b4a0-cfe1d09419f1"
VSBP01000385.1	RepeatMasker	DNA/MULE-MuDR	112144	112250	530	-	.	ID="MUDR2X_AP";Tend="1191";Tstart="1089";shortTE="F";uid="0b286e0a-0cc4-435b-b419-9a5e6abe5298"
VSBP01000385.1	RepeatMasker	DNA/Ginger	173314	173474	411	-	.	ID="RND-5_FAMILY-5363";Tend="1907";Tstart="1768";shortTE="F";uid="8a7b0284-45ab-462b-8887-6de9d6262b12"
VSBP01000385.1	RepeatMasker	RC/Helitron	121359	122379	7978	-	.	ID="RND-5_FAMILY-80";Tend="2117";Tstart="1111";shortTE="F";uid="ba4047ae-fdd4-4f8a-9a34-3f0118d2662d"
VSBP01000385.1	RepeatMasker	DNA/hAT	134742	135239	2054	-	.	ID="HAT-N12_AP";Tend="428";Tstart="1";shortTE="F";uid="a6960559-3fc8-459e-aea0-59ad4442c7a2"
VSBP01000385.1	RepeatMasker	LINE/I-Jockey	157789	158372	1081	-	.	ID="RND-1_FAMILY-409";Tend="1081";Tstart="512";shortTE="F";uid="0f2a9f5a-fbfb-4891-9a62-151eff7f0916"
VSBP01000385.1	RepeatMasker	DNA/hAT	200507	200730	1115	-	.	ID="DNA8-64B_AP";TEgroup="ctg_385%7CDNA8-64B_AP%7C1";Tend="922";Tstart="396";shortTE="F";uid="88428aad-475c-408a-bac2-c7781b86b582"
VSBP01000385.1	RepeatMasker	DNA/hAT-Tip100	179904	180071	1150	-	.	ID="RND-6_FAMILY-7292";Tend="1231";Tstart="1058";shortTE="F";uid="b9fe60ad-a968-487a-b8e8-e3ef53b7e962"
VSBP01000385.1	RepeatMasker	DNA/Ginger	7006	7140	461	-	.	ID="RND-6_FAMILY-5762";Tend="1019";Tstart="894";shortTE="F";uid="b37c498a-0611-43fb-9da4-95aa8d843781"
VSBP01000385.1	RepeatMasker	Retroposon?	52868	53257	1227	-	.	ID="RND-3_FAMILY-37";Tend="1309";Tstart="913";shortTE="F";uid="1d176163-91e0-47e5-8a6a-85dc275ab51e"
VSBP01000385.1	RepeatMasker	DNA/hAT-hAT19	124830	125278	1535	-	.	ID="DNA8-79_AP";TEgroup="ctg_385%7CDNA8-79_AP%7C1";Tend="658";Tstart="1";shortTE="F";uid="54e30e6f-c373-46f4-919c-09ebeb352f37"
VSBP01000385.1	RepeatMasker	DNA/MULE-MuDR	120022	120308	1461	-	.	ID="RND-6_FAMILY-21361";Tend="1139";Tstart="851";shortTE="F";uid="7c01fe2e-a8b6-4f11-8467-e23b1b8bb35c"
VSBP01000385.1	RepeatMasker	DNA	161707	161900	638	-	.	ID="RND-6_FAMILY-3496";Tend="1078";Tstart="878";shortTE="F";uid="bb8cc6fc-9940-459a-a704-491861fcb45a"
VSBP01000385.1	RepeatMasker	DNA/hAT	176865	176974	499	-	.	ID="DNA8-64B_AP";Tend="922";Tstart="815";shortTE="F";uid="2c3601ab-4dbd-4fd6-bc75-b0d5cdc5973d"
VSBP01000385.1	RepeatMasker	DNA/Ginger-2	176721	176864	1093	-	.	ID="GINGER2-N1_AP";Tend="1530";Tstart="1396";shortTE="F";uid="507d36bf-a19c-4552-b13c-26ad06d13361"
VSBP01000385.1	RepeatMasker	DNA/Ginger	160006	160372	2795	-	.	ID="RND-6_FAMILY-5762";Tend="1637";Tstart="1269";shortTE="F";uid="d7181a93-2508-4a90-ad1e-135b28af0e7d"
VSBP01000385.1	RepeatMasker	DNA	127737	127939	1625	-	.	ID="RND-5_FAMILY-628";Tend="812";Tstart="614";shortTE="F";uid="766f396c-d1d9-43de-a8ac-c650a187b038"
VSBP01000385.1	RepeatMasker	DNA/Kolobok-E	104082	104430	2165	-	.	ID="RND-6_FAMILY-16198";Tend="1163";Tstart="793";shortTE="F";uid="616a86f2-d5ca-42e0-b54d-eddf7ed03314"
VSBP01000385.1	RepeatMasker	Unknown	32251	32392	649	-	.	ID="RND-1_FAMILY-221";Tend="1570";Tstart="1429";shortTE="F";uid="cec27157-2544-4b41-a3a2-328e7c4174a3"
VSBP01000385.1	RepeatMasker	DNA/MULE-MuDR	112487	112599	604	-	.	ID="RND-6_FAMILY-20542";Tend="899";Tstart="792";shortTE="F";uid="0f08254f-36d6-4c11-a304-15aaa08f8f41"
VSBP01000385.1	RepeatMasker	Unknown	124292	124658	678	-	.	ID="RND-1_FAMILY-20";TEgroup="ctg_385%7CRND-1_FAMILY-20%7C1";Tend="284";Tstart="2";shortTE="F";uid="87de1d21-6a20-4dd0-967a-4f80ef2426c0"
VSBP01000385.1	RepeatMasker	Unknown	114777	114884	422	-	.	ID="RND-6_FAMILY-1093";Tend="1275";Tstart="1161";shortTE="F";uid="8be36436-6c2d-4f07-ad72-69636368b102"
VSBP01000385.1	RepeatMasker	DNA/hAT	195614	195752	401	-	.	ID="RND-5_FAMILY-2550";Tend="1503";Tstart="1358";shortTE="F";uid="3711eb73-4242-4a07-8c6a-6694fefc9645"
VSBP01000385.1	RepeatMasker	RC/Helitron	122915	123651	5883	-	.	ID="RND-5_FAMILY-80";Tend="1470";Tstart="754";shortTE="F";uid="f8122718-4945-4f9e-836b-ae773ffc98b4"
VSBP01000385.1	RepeatMasker	Unknown	8983	9138	893	-	.	ID="RND-1_FAMILY-244";Tend="266";Tstart="119";shortTE="F";uid="f6a8994f-1828-45a9-9a13-a9cc7b681e37"
VSBP01003850.1	RepeatMasker	Retroposon?	1507	1818	1306	+	.	ID="RND-6_FAMILY-14148";Tend="1047";Tstart="724";shortTE="F";uid="22cda28b-e106-47c6-a401-4635909d652d"
VSBP01003850.1	RepeatMasker	DNA/Ginger-1	1278	1434	512	-	.	ID="RND-5_FAMILY-1125";Tend="1725";Tstart="1575";shortTE="F";uid="6c5b3c17-7316-42ef-b754-28dcffbc7abb"
VSBP01003850.1	RepeatMasker	Retroposon?	1528	1888	1103	-	.	ID="RND-6_FAMILY-7741";Tend="2305";Tstart="1963";shortTE="F";uid="6ca7c8f6-60ff-46d9-864b-6166b99ae5a1"
VSBP01003850.1	RepeatMasker	DNA/Ginger-1	1	491	3270	-	.	ID="rnd-1_family-79";Tend="1391";Tstart="994";shortTE="F";uid="8b6d08f8-07a7-4404-8531-bbed4ec5772d"
VSBP01038500.1	RepeatMasker	LTR	336	541	1719	+	.	ID="RND-5_FAMILY-1383";Tend="275";Tstart="70";shortTE="F";uid="2eb3e6d7-2ec7-449b-99c8-be8ae1e14251"
VSBP01038500.1	RepeatMasker	LTR/Gypsy	1	276	2273	+	.	ID="RND-5_FAMILY-4910";Tend="956";Tstart="681";shortTE="F";uid="07a90712-9e13-469a-965b-af578beb8d7d"
VSBP01038501.1	RepeatMasker	Unknown	1	539	4177	-	.	ID="RND-6_FAMILY-1738";Tend="540";Tstart="3";shortTE="F";uid="6569814d-06f3-41ae-ac5f-f91ce0ebb3c6"
VSBP01038502.1	RepeatMasker	DNA/Ginger	64	486	1232	-	.	ID="RND-5_FAMILY-5363";Tend="1253";Tstart="806";shortTE="F";uid="88f24c0e-16f3-4d2e-abf4-02cb19c6c361"
VSBP01038503.1	RepeatMasker	DNA/hAT-Tip100	343	505	529	-	.	ID="RND-6_FAMILY-13719";Tend="891";Tstart="777";shortTE="F";uid="c0ba8d82-7f26-4299-9c94-c2986aff0cf4"
VSBP01038505.1	RepeatMasker	DNA/Maverick	1	455	1177	-	.	ID="RND-6_FAMILY-13733";Tend="681";Tstart="221";shortTE="F";uid="6a65fd83-d35d-4692-a263-bb5211d291e2"
VSBP01038506.1	RepeatMasker	DNA/hAT-hAT19	305	498	651	+	.	ID="RND-6_FAMILY-5527";Tend="1027";Tstart="860";shortTE="F";uid="625065ca-c120-4260-a8e1-754d07d77eff"
VSBP01038506.1	RepeatMasker	DNA/Kolobok-E	4	342	2752	-	.	ID="RND-6_FAMILY-2557";Tend="906";Tstart="568";shortTE="F";uid="4e4aa410-2f0a-45b7-878d-8cc1f2e68b99"
VSBP01038507.1	RepeatMasker	DNA/Ginger	2	541	4189	-	.	ID="RND-6_FAMILY-5762";Tend="2072";Tstart="1536";shortTE="F";uid="ab507950-4536-43a3-99bf-b1310cd04e93"
VSBP01038508.1	RepeatMasker	Unknown	342	541	1793	-	.	ID="RND-5_FAMILY-3915";Tend="1200";Tstart="1001";shortTE="F";uid="b9f7f154-8e01-4016-87f7-8ba69ce326f1"
VSBP01038508.1	RepeatMasker	Unknown	1	360	2657	-	.	ID="RND-4_FAMILY-11";Tend="386";Tstart="40";shortTE="F";uid="4923faaa-20a3-4792-9c83-b788c0036da3"
VSBP01003851.1	RepeatMasker	DNA/hAT-Tip100	1066	1881	3491	+	.	ID="DNA8-87_AP";Tend="822";Tstart="1";shortTE="F";uid="34c050d7-13e9-4912-8fac-9dd204aa21cb"
VSBP01038510.1	RepeatMasker	RC/Helitron	39	497	616	+	.	ID="HELITRON1_AG";Tend="3444";Tstart="2989";shortTE="F";uid="bdb20455-4517-4244-93d3-158d1227316a"
VSBP01038511.1	RepeatMasker	Unknown	158	322	1726	+	.	ID="RND-1_FAMILY-385";Tend="365";Tstart="5";shortTE="F";uid="93e09ff7-d4c9-4602-bfa1-c9989bef1adb"
VSBP01038511.1	RepeatMasker	Unknown	1	541	1715	-	.	ID="RND-5_FAMILY-49";TEgroup="ctg_38511%7CRND-5_FAMILY-49%7C1";Tend="1150";Tstart="729";shortTE="F";uid="ed7999ad-8ae2-4995-9fbd-235e9c9af6ee"
VSBP01038512.1	RepeatMasker	DNA/Ginger	1	541	4196	+	.	ID="RND-6_FAMILY-5762";Tend="1964";Tstart="1424";shortTE="F";uid="f2ed722e-25da-46bf-abd0-6501026c3c19"
VSBP01038513.1	RepeatMasker	Unknown	123	479	2373	-	.	ID="RND-1_FAMILY-300";Tend="1666";Tstart="1310";shortTE="F";uid="eca23a16-d4fb-4f71-8ebd-b850b8609ff3"
VSBP01038515.1	RepeatMasker	LINE/CR1	132	541	2536	+	.	ID="RND-1_FAMILY-372";Tend="457";Tstart="74";shortTE="F";uid="30a5ed8e-8b05-4a9f-a1c7-853979f077e8"
VSBP01038516.1	RepeatMasker	DNA/Ginger	1	541	4287	+	.	ID="RND-6_FAMILY-5762";Tend="2054";Tstart="1514";shortTE="F";uid="49179cfb-f2df-4599-a451-34a676c54ee1"
VSBP01038518.1	RepeatMasker	DNA/Ginger-1	1	116	640	+	.	ID="RND-5_FAMILY-11470";Tend="679";Tstart="532";shortTE="F";uid="2518c234-593a-42d4-8062-2637dd2c933e"
VSBP01038518.1	RepeatMasker	DNA/Ginger-1	167	541	2882	+	.	ID="RND-1_FAMILY-79";Tend="1341";Tstart="966";shortTE="F";uid="aab84bf7-832a-48c6-9012-bd31ab3fc70b"
VSBP01038518.1	RepeatMasker	DNA/Ginger	96	198	587	-	.	ID="RND-6_FAMILY-5762";Tend="1820";Tstart="1716";shortTE="F";uid="9c7b6bf3-6c2a-4cbd-878a-888050b42985"
VSBP01038519.1	RepeatMasker	Unknown	1	331	1342	+	.	ID="RND-1_FAMILY-101";Tend="595";Tstart="219";shortTE="F";uid="756e9d5f-8a77-4e49-9132-ccfe52851aa7"
VSBP01038519.1	RepeatMasker	Unknown	104	541	3370	-	.	ID="RND-1_FAMILY-89";Tend="1015";Tstart="575";shortTE="F";uid="dfeff531-4e42-42c4-9f3c-f8e96ac1cd7f"
VSBP01003852.1	RepeatMasker	DNA/Kolobok-E	286	1507	8621	+	.	ID="RND-6_FAMILY-7219";Tend="1139";Tstart="11";shortTE="F";uid="873bc0f1-47c2-44db-b14b-80fead04b83e"
VSBP01003852.1	RepeatMasker	Unknown	20	184	464	-	.	ID="RND-5_FAMILY-378";Tend="1102";Tstart="921";shortTE="F";uid="93ec1f5d-6dba-45ce-8d19-5919a35378b5"
VSBP01038520.1	RepeatMasker	DNA/Ginger	1	541	4373	+	.	ID="RND-6_FAMILY-5762";Tend="1958";Tstart="1418";shortTE="F";uid="80d45ea5-30b7-4e83-92db-211f5845867c"
VSBP01038521.1	RepeatMasker	DNA/MULE-NOF	111	397	446	-	.	ID="REHAVKUS1_AP";Tend="2363";Tstart="2071";shortTE="F";uid="56a8394b-d0cb-48b9-a8ff-a885c7b7a474"
VSBP01038523.1	RepeatMasker	Unknown	1	199	1576	+	.	ID="RND-5_FAMILY-3668";Tend="964";Tstart="768";shortTE="F";uid="f97fef2f-fb91-4dc9-a7ec-95ad0002cdc0"
VSBP01038523.1	RepeatMasker	Unknown	201	524	1998	+	.	ID="RND-6_FAMILY-178";Tend="289";Tstart="25";shortTE="F";uid="a77c2971-be5a-436a-9230-032cc8395337"
VSBP01038525.1	RepeatMasker	Unknown	1	540	4080	-	.	ID="RND-6_FAMILY-8104";Tend="527";Tstart="1";shortTE="F";uid="825c40a7-4341-4ca9-962b-e9d94f8fbd61"
VSBP01038527.1	RepeatMasker	Unknown	155	348	670	-	.	ID="RND-1_FAMILY-216";Tend="579";Tstart="386";shortTE="F";uid="7bb090c7-4f4d-4ca9-8d3b-3e8491ed746f"
VSBP01038528.1	RepeatMasker	DNA/Ginger	1	541	4279	-	.	ID="RND-6_FAMILY-9547";Tend="1692";Tstart="1152";shortTE="F";uid="bbcb9999-5335-43f3-a821-cc01243f9c82"
VSBP01038529.1	RepeatMasker	Retroposon?	33	442	823	-	.	ID="RND-6_FAMILY-999";Tend="396";Tstart="4";shortTE="F";uid="700f5c35-5f2a-4ef8-a9cd-178d6b8cab96"
VSBP01003853.1	RepeatMasker	Unknown	12	800	5555	+	.	ID="RND-1_FAMILY-51";Tend="1479";Tstart="658";shortTE="F";uid="27fe87c7-eeba-49a2-9af0-09e717ee98d8"
VSBP01003853.1	RepeatMasker	DNA/hAT-Tip100	1339	2184	6583	+	.	ID="RND-5_FAMILY-109";Tend="838";Tstart="1";shortTE="F";uid="ea2d607f-e9d8-4e7d-b993-03389f6a786c"
VSBP01038530.1	RepeatMasker	Unknown	304	541	2105	-	.	ID="RND-6_FAMILY-772";Tend="1004";Tstart="767";shortTE="F";uid="262f2897-7788-4036-bc1d-0b3aa0b3219b"
VSBP01038531.1	RepeatMasker	DNA/Maverick	345	541	1766	+	.	ID="RND-6_FAMILY-8176";Tend="679";Tstart="485";shortTE="F";uid="5d7dfafc-c69b-42cb-96e9-b011c8e716b1"
VSBP01038532.1	RepeatMasker	LINE/I	1	541	4801	+	.	ID="RND-6_FAMILY-6995";Tend="538";Tstart="1";shortTE="F";uid="5ea0ad30-56db-4d53-94fd-e1bf40281b9d"
VSBP01038533.1	RepeatMasker	DNA/hAT	67	540	1007	+	.	ID="RND-6_FAMILY-1873";TEgroup="ctg_38533%7CRND-6_FAMILY-1873%7C1";Tend="1290";Tstart="558";shortTE="F";uid="69395b6b-8fe2-448e-a3f8-e752b7dbb077"
VSBP01038534.1	RepeatMasker	DNA/MULE-MuDR	1	541	4618	-	.	ID="RND-6_FAMILY-2199";Tend="1601";Tstart="1065";shortTE="F";uid="095eb455-c536-416f-ad7b-f862749a0ab8"
VSBP01038535.1	RepeatMasker	DNA/P	3	540	561	-	.	ID="rnd-6_family-15606";Tend="857";Tstart="465";shortTE="F";uid="8ea7c923-0785-4545-96cf-109ab387c890"
VSBP01038536.1	RepeatMasker	Unknown	93	541	3385	-	.	ID="RND-1_FAMILY-310";Tend="655";Tstart="209";shortTE="F";uid="07f3c9c4-2670-47c3-924b-af8243ec65ff"
VSBP01038537.1	RepeatMasker	DNA/Ginger	1	541	4311	+	.	ID="RND-6_FAMILY-5762";Tend="1948";Tstart="1408";shortTE="F";uid="b023d9b2-856d-4568-867d-90bb9a3fb2c3"
VSBP01038538.1	RepeatMasker	LTR/Pao	1	202	1063	-	.	ID="RND-6_FAMILY-2715";Tend="607";Tstart="393";shortTE="F";uid="67e6cace-03e2-4645-a7d7-153a09a960d0"
VSBP01038539.1	RepeatMasker	RC/Helitron	1	541	3960	-	.	ID="RND-5_FAMILY-352";Tend="852";Tstart="180";shortTE="F";uid="9ee1de1b-6ac2-481d-b965-a79af25e2738"
VSBP01003854.1	RepeatMasker	RC/Helitron	1	142	1049	-	.	ID="RND-1_FAMILY-297";Tend="1112";Tstart="953";shortTE="F";uid="a65e024f-73d3-4408-9ea0-874a54ccde41"
VSBP01038540.1	RepeatMasker	Unknown	2	308	2641	-	.	ID="RND-5_FAMILY-1313";Tend="1292";Tstart="986";shortTE="F";uid="30a5ee1d-10cd-45b4-80d5-ac97cec9b18f"
VSBP01038543.1	RepeatMasker	DNA/Ginger	1	345	2846	+	.	ID="RND-1_FAMILY-3";Tend="1847";Tstart="1506";shortTE="F";uid="d72fa39e-9275-43fd-93cb-708a019a1d19"
VSBP01038543.1	RepeatMasker	Retroposon?	211	440	447	-	.	ID="RND-3_FAMILY-37";TEgroup="ctg_38543%7CRND-3_FAMILY-37%7C1";Tend="1028";Tstart="820";shortTE="F";uid="deb29d5e-b9fe-49b5-87b6-cf4bd59165b5"
VSBP01038544.1	RepeatMasker	DNA/Ginger	2	291	2427	+	.	ID="RND-6_FAMILY-5762";Tend="2533";Tstart="2244";shortTE="F";uid="640aa4f9-1291-4f60-927d-dd60c23d89ae"
VSBP01038544.1	RepeatMasker	DNA/Ginger	287	530	1260	-	.	ID="RND-6_FAMILY-9547";Tend="1096";Tstart="872";shortTE="F";uid="2dc6edc1-954f-4be6-bc60-6109c1d8f31b"
VSBP01038544.1	RepeatMasker	DNA/Ginger-1	102	330	1435	-	.	ID="RND-5_FAMILY-4684";Tend="537";Tstart="314";shortTE="F";uid="ebb0663c-b0f3-4d88-ad75-148a08ac9cb6"
VSBP01038545.1	RepeatMasker	Unknown	2	338	2684	+	.	ID="RND-6_FAMILY-6968";Tend="1461";Tstart="1129";shortTE="F";uid="c4bf441e-14c7-4321-87b3-34556984f240"
VSBP01038546.1	RepeatMasker	Unknown	1	541	3801	+	.	ID="RND-5_FAMILY-3718";Tend="1021";Tstart="483";shortTE="F";uid="94cf3698-5255-44d5-a370-a089bb21c6b9"
VSBP01038549.1	RepeatMasker	DNA/hAT-hAT19	201	344	497	+	.	ID="HAT-N2_AP";Tend="259";Tstart="1";shortTE="F";uid="6a90e0b5-777a-4307-8270-e7037aa105b4"
VSBP01038549.1	RepeatMasker	DNA/hAT-hAT19	387	520	725	+	.	ID="RND-6_FAMILY-12903";Tend="1373";Tstart="1229";shortTE="F";uid="01c6be92-3e3b-450a-9352-62695128fff0"
VSBP01003855.1	RepeatMasker	Unknown	488	1154	3760	+	.	ID="RND-1_FAMILY-347";Tend="704";Tstart="62";shortTE="F";uid="2f483df8-4335-4c91-8fed-79b01f8290cd"
VSBP01003855.1	RepeatMasker	Unknown	838	1730	4099	-	.	ID="RND-6_FAMILY-1470";Tend="849";Tstart="1";shortTE="F";uid="fa7b68b9-5676-43fe-a8cf-c15679b0c7a6"
VSBP01003855.1	RepeatMasker	Unknown	272	860	3516	-	.	ID="RND-5_FAMILY-3483";Tend="1088";Tstart="495";shortTE="F";uid="4ecc9219-2df6-4f21-bc9c-bc7a355a60f7"
VSBP01003855.1	RepeatMasker	DNA/Maverick	1	277	1933	-	.	ID="RND-6_FAMILY-4746";Tend="658";Tstart="384";shortTE="F";uid="4e77edc8-df90-4d80-80b0-1fcc628672e2"
VSBP01038550.1	RepeatMasker	Unknown	1	541	4328	-	.	ID="RND-1_FAMILY-17";Tend="712";Tstart="171";shortTE="F";uid="3d2a6195-f1cf-44de-bf1a-f5af7fc0bc13"
VSBP01038551.1	RepeatMasker	DNA/Ginger-1	2	541	3826	-	.	ID="RND-5_FAMILY-5842";Tend="1190";Tstart="655";shortTE="F";uid="5b610c0a-71dc-4df4-aa6a-4b3825c0c616"
VSBP01038552.1	RepeatMasker	DNA/TcMar-Tc1	1	541	4244	+	.	ID="RND-1_FAMILY-132";Tend="1039";Tstart="499";shortTE="F";uid="61f45761-70d6-400a-896b-724c3c48ac9e"
VSBP01038555.1	RepeatMasker	LTR/Gypsy	1	541	531	-	.	ID="GYPSY-5_PBA-I";Tend="3471";Tstart="2742";shortTE="F";uid="81e579a9-96bc-44eb-a25f-64bc7a11f01b"
VSBP01038557.1	RepeatMasker	LTR/Copia	31	541	4449	-	.	ID="RND-6_FAMILY-10299";Tend="770";Tstart="260";shortTE="F";uid="49c84e9a-aa03-4b9f-8cb5-84d4e161fb7f"
VSBP01038558.1	RepeatMasker	Unknown	1	401	3221	-	.	ID="RND-6_FAMILY-11576";Tend="394";Tstart="3";shortTE="F";uid="5c801b08-5213-43b4-828d-b6605f8252cf"
VSBP01038559.1	RepeatMasker	Unknown	1	541	4772	-	.	ID="RND-1_FAMILY-22";Tend="705";Tstart="166";shortTE="F";uid="b902382e-6237-4d1c-9410-868c2f3e8d1e"
VSBP01003856.1	RepeatMasker	Unknown	1754	1945	1406	+	.	ID="RND-1_FAMILY-87";Tend="1273";Tstart="1076";shortTE="F";uid="561c5d0c-808c-4730-9186-510c91238f3d"
VSBP01003856.1	RepeatMasker	LTR/Copia	1945	2207	2320	-	.	ID="RND-6_FAMILY-638";Tend="481";Tstart="221";shortTE="F";uid="c9b10140-f8c7-484a-b32b-0639a24c5e73"
VSBP01003856.1	RepeatMasker	DNA/Maverick	460	1479	5496	-	.	ID="RND-6_FAMILY-2816";Tend="953";Tstart="1";shortTE="F";uid="241aeadd-335b-4f14-9b1a-c7302951fbff"
VSBP01003856.1	RepeatMasker	LINE/L2	7	499	539	-	.	ID="CR1-7_NVI";Tend="3421";Tstart="2931";shortTE="F";uid="52a6f1da-1dc9-4c99-a8ac-1db77a961764"
VSBP01038560.1	RepeatMasker	Unknown	1	514	4286	+	.	ID="RND-5_FAMILY-675";Tend="1174";Tstart="661";shortTE="F";uid="8d925515-9674-40fd-945a-09eb6261ba86"
VSBP01038560.1	RepeatMasker	Unknown	309	541	1285	-	.	ID="RND-1_FAMILY-300";Tend="2258";Tstart="2047";shortTE="F";uid="4f72c6fc-0bed-4348-885c-3193b9f23fa6"
VSBP01038561.1	RepeatMasker	Unknown	84	541	2823	+	.	ID="RND-1_FAMILY-87";Tend="430";Tstart="1";shortTE="F";uid="a4f20d35-ae34-4df9-ab1b-57034fbab643"
VSBP01038561.1	RepeatMasker	Unknown	1	258	1903	-	.	ID="RND-3_FAMILY-59";Tend="337";Tstart="79";shortTE="F";uid="62cb9977-76a8-4d03-b64b-708526087980"
VSBP01038562.1	RepeatMasker	RC/Helitron	218	541	2854	-	.	ID="RND-6_FAMILY-19323";Tend="984";Tstart="661";shortTE="F";uid="dc5c83e1-ebe2-40b1-b198-a9935b2e6796"
VSBP01038563.1	RepeatMasker	DNA/Ginger-1	2	541	3870	-	.	ID="RND-5_FAMILY-5842";Tend="1164";Tstart="631";shortTE="F";uid="99d2fb8e-207c-43fe-88ad-a5760c08cec1"
VSBP01038564.1	RepeatMasker	DNA/Maverick	1	503	3989	-	.	ID="RND-5_FAMILY-66";Tend="500";Tstart="1";shortTE="F";uid="f4c2be68-99e5-4906-9d9f-3ee26244f49f"
VSBP01038566.1	RepeatMasker	Unknown	1	540	4488	-	.	ID="RND-6_FAMILY-1553";Tend="712";Tstart="173";shortTE="F";uid="8f7ed279-d53a-4e22-bebb-3c09cd09da0f"
VSBP01038567.1	RepeatMasker	DNA/Ginger	1	540	4300	+	.	ID="RND-6_FAMILY-9547";Tend="1825";Tstart="1285";shortTE="F";uid="2f44fc6e-c036-4bbb-a9b5-2b750ee11982"
VSBP01038568.1	RepeatMasker	LTR/Gypsy	1	538	2227	+	.	ID="RND-5_FAMILY-669";Tend="675";Tstart="138";shortTE="F";uid="29b1dc82-e636-4040-9fbd-139c2c0b6180"
VSBP01003857.1	RepeatMasker	DNA/hAT-Tip100	26	197	1018	+	.	ID="RND-5_FAMILY-23";Tend="1551";Tstart="1397";shortTE="F";uid="83c1a5a0-0e59-4469-b983-b4fb9ff5faef"
VSBP01003857.1	RepeatMasker	DNA/hAT-Tip100	386	972	1330	+	.	ID="RND-6_FAMILY-1148";TEgroup="ctg_3857%7CRND-6_FAMILY-1148%7C1";Tend="1334";Tstart="448";shortTE="F";uid="1faa93e2-b533-4b2c-9e9f-f4db99d9c7d4"
VSBP01003857.1	RepeatMasker	DNA/MULE-MuDR	1311	1923	3288	-	.	ID="RND-1_FAMILY-62";Tend="1330";Tstart="691";shortTE="F";uid="293a9db3-d427-418c-9476-a4bcd9da5569"
VSBP01003857.1	RepeatMasker	DNA/Ginger-1	1912	2019	866	-	.	ID="RND-1_FAMILY-79";Tend="1092";Tstart="984";shortTE="F";uid="505f7efd-eb8e-4a2a-9746-4c24d2587547"
VSBP01038571.1	RepeatMasker	DNA/Ginger	1	219	2449	+	.	ID="RND-6_FAMILY-9547";Tend="2196";Tstart="1978";shortTE="F";uid="7cd5b666-9603-4105-8924-9cbe4db790c7"
VSBP01038571.1	RepeatMasker	DNA/Ginger-1	220	540	2728	-	.	ID="RND-6_FAMILY-4775";Tend="777";Tstart="457";shortTE="F";uid="0c101dd1-b42d-4061-abf2-6afabd5789bc"
VSBP01038572.1	RepeatMasker	Unknown	1	528	3960	-	.	ID="RND-6_FAMILY-227";Tend="522";Tstart="1";shortTE="F";uid="faa2f5af-8421-46d1-ab5c-d94ab2e02b80"
VSBP01038573.1	RepeatMasker	Unknown	231	540	2612	+	.	ID="RND-6_FAMILY-7776";Tend="1333";Tstart="1023";shortTE="F";uid="b3ba644f-c1e7-490a-9ab1-08f4b578d6e3"
VSBP01038573.1	RepeatMasker	DNA/hAT-hAT19	1	230	1573	-	.	ID="HAT-N4_AP";Tend="230";Tstart="1";shortTE="F";uid="90299d9f-c6a7-428d-8287-9998cb56a982"
VSBP01038574.1	RepeatMasker	DNA/hAT	202	484	569	+	.	ID="HAT-N5_AP";Tend="693";Tstart="413";shortTE="F";uid="b2570895-2402-4496-9bc4-3dfe96728d17"
VSBP01038575.1	RepeatMasker	Unknown	22	540	2732	-	.	ID="RND-1_FAMILY-8";Tend="1362";Tstart="468";shortTE="F";uid="519be8c1-3581-42c9-9c24-f71777a43402"
VSBP01038576.1	RepeatMasker	Unknown	393	540	933	-	.	ID="RND-6_FAMILY-776";Tend="2040";Tstart="1909";shortTE="F";uid="d318ba86-7d2c-4eb5-9aa4-28e54639796b"
VSBP01038577.1	RepeatMasker	DNA	1	540	4389	+	.	ID="RND-5_FAMILY-355";Tend="1224";Tstart="699";shortTE="F";uid="4d6a6801-acfa-4c5d-abf0-48b197049eb5"
VSBP01038578.1	RepeatMasker	DNA/PIF-Harbinger	2	185	413	-	.	ID="HARBINGER1_DYA";Tend="1279";Tstart="1096";shortTE="F";uid="3a287a02-3a87-44f8-9ea8-2871acd15907"
VSBP01038579.1	RepeatMasker	DNA/Academ-1	1	537	4466	+	.	ID="RND-6_FAMILY-9734";Tend="810";Tstart="278";shortTE="F";uid="577573ea-1dc1-40b3-be9a-5c0e918e108f"
VSBP01003858.1	RepeatMasker	DNA/Kolobok-E	8	197	1337	+	.	ID="KOLOBOKE-2_AP";Tend="8198";Tstart="8011";shortTE="F";uid="094bf654-eb1e-4829-b8da-040752cdfd10"
VSBP01038580.1	RepeatMasker	DNA/Maverick	26	539	3938	-	.	ID="RND-6_FAMILY-13732";Tend="584";Tstart="71";shortTE="F";uid="db3649b3-f403-4fc5-84e5-5a32476609df"
VSBP01038581.1	RepeatMasker	Unknown	1	540	3257	+	.	ID="RND-1_FAMILY-0";Tend="1450";Tstart="1023";shortTE="F";uid="6c1892a6-cc55-464d-af07-f814c445760d"
VSBP01038582.1	RepeatMasker	RC/Helitron	397	505	561	-	.	ID="RND-6_FAMILY-13764";Tend="112";Tstart="2";shortTE="F";uid="85bb9328-b8b0-4470-814d-b065694fd7a6"
VSBP01038582.1	RepeatMasker	Unknown	19	394	753	-	.	ID="RND-6_FAMILY-7582";TEgroup="ctg_38582%7CRND-6_FAMILY-7582%7C1";Tend="560";Tstart="4";shortTE="F";uid="70409486-bf80-40d4-927a-5af5381b696d"
VSBP01038583.1	RepeatMasker	Unknown	1	203	1327	+	.	ID="RND-5_FAMILY-675";Tend="1168";Tstart="973";shortTE="F";uid="490653e4-ddc0-4452-b987-b35b4b036d12"
VSBP01038583.1	RepeatMasker	Unknown	206	540	2803	-	.	ID="RND-6_FAMILY-2485";Tend="491";Tstart="151";shortTE="F";uid="780c11b7-3a54-4135-9c1a-50c41ae02c02"
VSBP01038584.1	RepeatMasker	Retroposon?	12	532	1581	-	.	ID="SINE2-1_AP";Tend="1091";Tstart="585";shortTE="F";uid="8d50d452-c8f6-4fd8-b850-adc722b6a263"
VSBP01038585.1	RepeatMasker	Unknown	1	442	2522	+	.	ID="RND-5_FAMILY-4656";Tend="472";Tstart="63";shortTE="F";uid="1ab033fb-9bfc-4f06-89da-dec7e0874522"
VSBP01038586.1	RepeatMasker	DNA/hAT-Ac	341	540	1515	-	.	ID="DNA8-56_AP";Tend="213";Tstart="13";shortTE="F";uid="a825add2-0e67-413a-a53d-bd3ca94872e0"
VSBP01038587.1	RepeatMasker	Unknown	1	540	3972	+	.	ID="RND-6_FAMILY-3541";Tend="775";Tstart="284";shortTE="F";uid="ffea1e3b-2545-4029-bb60-ac235cf1f023"
VSBP01038588.1	RepeatMasker	Unknown	200	312	914	-	.	ID="RND-1_FAMILY-5";Tend="846";Tstart="735";shortTE="F";uid="a4e11eee-bca8-477e-97c0-d67b36a87bb2"
VSBP01003859.1	RepeatMasker	Unknown	7	371	1236	+	.	ID="RND-1_FAMILY-61";Tend="693";Tstart="362";shortTE="F";uid="0161c61b-a6f9-476a-a801-ac34629752ff"
VSBP01003859.1	RepeatMasker	LTR/Gypsy	1632	2008	3181	+	.	ID="RND-1_FAMILY-350";Tend="1488";Tstart="1118";shortTE="F";uid="8512311a-47e6-4f19-bb53-787ab2444bbd"
VSBP01038590.1	RepeatMasker	LTR/Gypsy	76	433	2387	-	.	ID="RND-6_FAMILY-470";Tend="318";Tstart="1";shortTE="F";uid="88babe75-4cf3-43bc-b2bc-66ded0f8dccc"
VSBP01038592.1	RepeatMasker	Unknown	1	540	3482	-	.	ID="RND-1_FAMILY-69";Tend="730";Tstart="212";shortTE="F";uid="c1aebf46-572c-4b02-b84c-b503dd33f834"
VSBP01038594.1	RepeatMasker	DNA	1	540	4295	+	.	ID="RND-6_FAMILY-1243";Tend="734";Tstart="211";shortTE="F";uid="f567307b-4222-439c-bed6-9086ac9cb741"
VSBP01038595.1	RepeatMasker	Unknown	1	540	3995	-	.	ID="RND-3_FAMILY-366";Tend="1185";Tstart="648";shortTE="F";uid="f317c6b7-3155-45d8-892d-a1d86c046bd8"
VSBP01038596.1	RepeatMasker	DNA/hAT-Charlie	402	540	925	+	.	ID="RND-1_FAMILY-371";Tend="1138";Tstart="1002";shortTE="F";uid="8bae5aea-f187-4366-92ce-054015bbb638"
VSBP01038596.1	RepeatMasker	Retroposon?	1	295	934	-	.	ID="SINE2-1_AP";Tend="674";Tstart="376";shortTE="F";uid="c83957a7-dc0b-4143-bc57-11888fc5fe42"
VSBP01038597.1	RepeatMasker	LTR/Gypsy	339	518	423	+	.	ID="GYPSY2-I_AP";Tend="695";Tstart="510";shortTE="F";uid="04bfa4cb-b93c-4e0a-9182-ef6ec773af01"
VSBP01038598.1	RepeatMasker	DNA/Ginger	3	540	4232	+	.	ID="RND-6_FAMILY-9547";Tend="1761";Tstart="1222";shortTE="F";uid="991ad32d-251d-4e0f-9b7a-9bb21bbef2cc"
VSBP01038599.1	RepeatMasker	Unknown	1	219	1229	-	.	ID="RND-5_FAMILY-6570";Tend="872";Tstart="656";shortTE="F";uid="66641e63-51be-46d3-a830-fb42f3d07d59"
VSBP01038599.1	RepeatMasker	Unknown	202	540	2611	-	.	ID="RND-1_FAMILY-60";Tend="942";Tstart="614";shortTE="F";uid="e8deb764-c4ed-43ba-9246-258706c99835"
VSBP01000386.1	RepeatMasker	LINE/I-Jockey	17214	17764	1781	+	.	ID="RND-6_FAMILY-1833";Tend="1418";Tstart="865";shortTE="F";uid="06e1369d-5f4d-45d2-8c8c-b896abf210e4"
VSBP01000386.1	RepeatMasker	DNA/Kolobok-E	116484	116700	420	+	.	ID="RND-1_FAMILY-196";Tend="1356";Tstart="1169";shortTE="F";uid="773d0831-eca0-41c2-8434-c316762a8d93"
VSBP01000386.1	RepeatMasker	DNA/hAT-Charlie	3911	4055	686	+	.	ID="RND-6_FAMILY-149";Tend="1207";Tstart="1045";shortTE="F";uid="f5b335b6-b28a-4889-ae7c-0f295f6588b1"
VSBP01000386.1	RepeatMasker	DNA/Ginger-1	191068	191397	2280	+	.	ID="RND-1_FAMILY-79";Tend="1341";Tstart="984";shortTE="F";uid="365fbce4-5532-47d8-8d09-b1c254dacf70"
VSBP01000386.1	RepeatMasker	DNA/Ginger	4110	4328	1716	+	.	ID="RND-1_FAMILY-3";Tend="1830";Tstart="1615";shortTE="F";uid="11e51538-8ea4-4b99-861e-8723434dc1cf"
VSBP01000386.1	RepeatMasker	Unknown	6334	7262	3164	+	.	ID="RND-5_FAMILY-9542";Tend="1765";Tstart="867";shortTE="F";uid="bb154d63-2c22-467c-bf58-58cb1e57a821"
VSBP01000386.1	RepeatMasker	Retroposon?	195812	196113	414	+	.	ID="SINE2-1_AP";Tend="1162";Tstart="863";shortTE="F";uid="648547c0-b1c2-4a98-a9ba-2c98830ff384"
VSBP01000386.1	RepeatMasker	DNA/Ginger-1	191637	191854	1646	+	.	ID="RND-6_FAMILY-4051";Tend="791";Tstart="560";shortTE="F";uid="2813902c-f57c-4ae4-bc3a-d291e7d71348"
VSBP01000386.1	RepeatMasker	DNA/hAT-Charlie	34160	34488	1673	+	.	ID="DNA8-58_AP";Tend="393";Tstart="1";shortTE="F";uid="d82efab4-155f-4864-9707-1a709dd1f4bf"
VSBP01000386.1	RepeatMasker	DNA	181786	181984	710	+	.	ID="TTAA18B_AP";Tend="190";Tstart="5";shortTE="F";uid="62629307-2d49-4e1d-9277-da86743b062c"
VSBP01000386.1	RepeatMasker	DNA	33239	33732	400	+	.	ID="DNA-TTAA-1_AP";TEgroup="ctg_386%7CDNA-TTAA-1_AP%7C1";Tend="412";Tstart="5";shortTE="F";uid="dd45c38c-ee10-44dc-9747-6eac27bc36ba"
VSBP01000386.1	RepeatMasker	DNA	21997	22140	839	+	.	ID="ttaa4c_ap";Tend="143";Tstart="1";shortTE="F";uid="c1cadae6-c1f9-4f18-8a9e-9e66d3581ff9"
VSBP01000386.1	RepeatMasker	Retroposon?	18715	19017	521	+	.	ID="SINE2-1_AP";Tend="1399";Tstart="1106";shortTE="F";uid="b8f8b4d1-e86d-4582-a4f6-5134e247847a"
VSBP01000386.1	RepeatMasker	DNA/hAT-Tip100	62322	63570	10248	+	.	ID="RND-6_FAMILY-4745";Tend="1637";Tstart="398";shortTE="F";uid="ff7dbf2d-b6af-40d0-9412-cca678f16ce9"
VSBP01000386.1	RepeatMasker	LINE/L2	24749	25098	2624	+	.	ID="RND-5_FAMILY-2776";Tend="1482";Tstart="1131";shortTE="F";uid="d26a4f26-03ea-4f1c-ad53-f0ca964df731"
VSBP01000386.1	RepeatMasker	Unknown	5573	6291	6080	+	.	ID="RND-5_FAMILY-4514";Tend="1559";Tstart="831";shortTE="F";uid="47676b23-3780-45e5-b5fa-0ed1639bd71d"
VSBP01000386.1	RepeatMasker	Unknown	46258	46663	1251	+	.	ID="RND-5_FAMILY-2390";TEgroup="ctg_386%7CRND-5_FAMILY-2390%7C1";Tend="1588";Tstart="972";shortTE="F";uid="082f63d9-47e2-40e4-ae95-731ca7e5b5c9"
VSBP01000386.1	RepeatMasker	Retroposon?	187551	187826	563	+	.	ID="RND-3_FAMILY-37";Tend="1191";Tstart="927";shortTE="F";uid="3356eb3a-6265-46db-8f89-5844c9df3322"
VSBP01000386.1	RepeatMasker	DNA	183217	183826	563	+	.	ID="DNA4-2_AP";Tend="768";Tstart="149";shortTE="F";uid="09fb2d43-e7d5-4e39-a8fe-afefb80358d1"
VSBP01000386.1	RepeatMasker	DNA	23436	23805	737	+	.	ID="TTAA13B_AP";Tend="349";Tstart="1";shortTE="F";uid="f5a18bda-63cd-42be-9a5e-04d246c5a40b"
VSBP01000386.1	RepeatMasker	DNA/MULE-MuDR	1177	1637	2192	+	.	ID="RND-1_FAMILY-233";Tend="1693";Tstart="1194";shortTE="F";uid="51db5948-5cd9-4946-ad3c-a4b27911a251"
VSBP01000386.1	RepeatMasker	DNA/Ginger-1	192546	192852	1485	+	.	ID="RND-1_FAMILY-79";Tend="1604";Tstart="1287";shortTE="F";uid="7dac4379-b193-45b6-b016-2705b2972905"
VSBP01000386.1	RepeatMasker	DNA/Ginger	57077	57817	5491	+	.	ID="RND-6_FAMILY-9547";Tend="2550";Tstart="1808";shortTE="F";uid="d5b976a2-dd79-454a-9685-f0caf83e9918"
VSBP01000386.1	RepeatMasker	Unknown	139976	140950	1319	+	.	ID="RND-6_FAMILY-12620";Tend="1206";Tstart="191";shortTE="F";uid="ba1b7769-e624-4480-952c-2e178c5f73cd"
VSBP01000386.1	RepeatMasker	DNA/Ginger-1	69380	69619	1132	+	.	ID="RND-6_FAMILY-9723";Tend="308";Tstart="90";shortTE="F";uid="ab6ada7d-0a18-4107-85d1-0ddbc62892e9"
VSBP01000386.1	RepeatMasker	DNA/Ginger-1	101787	102554	1598	+	.	ID="RND-6_FAMILY-2793";Tend="729";Tstart="1";shortTE="F";uid="d1bd5d84-7883-4256-b605-af86c2d138c6"
VSBP01000386.1	RepeatMasker	LINE/RTE-BovB	90765	90955	461	+	.	ID="RND-5_FAMILY-1249";Tend="1375";Tstart="1188";shortTE="F";uid="fd6cbeab-9932-4e70-b476-ff5380508b6c"
VSBP01000386.1	RepeatMasker	DNA/Ginger	56997	57098	543	+	.	ID="rnd-6_family-5762";Tend="968";Tstart="852";shortTE="F";uid="42d3a6b4-a67f-4ff5-89d2-a01d3b939b75"
VSBP01000386.1	RepeatMasker	DNA	45075	45491	2171	+	.	ID="TTAA3_AP";Tend="429";Tstart="10";shortTE="F";uid="2c35b19d-66d5-4491-b41a-72eeea29f3dc"
VSBP01000386.1	RepeatMasker	Unknown	194149	194431	1907	+	.	ID="RND-1_FAMILY-47";Tend="1217";Tstart="941";shortTE="F";uid="e99dd8d4-2bd7-4f5b-8dce-ebef5adf0aa4"
VSBP01000386.1	RepeatMasker	DNA/Ginger	159	992	6221	+	.	ID="RND-6_FAMILY-9547";Tend="2530";Tstart="1683";shortTE="F";uid="a7ffb258-ab5a-41a3-a1ee-b014a16d7a37"
VSBP01000386.1	RepeatMasker	DNA/Ginger	192856	193133	1320	+	.	ID="RND-6_FAMILY-5762";Tend="2675";Tstart="2380";shortTE="F";uid="9064ab83-4e67-4dcc-aba2-fa87a61ae81a"
VSBP01000386.1	RepeatMasker	DNA/hAT-Charlie	1704	1837	762	+	.	ID="RND-6_FAMILY-149";Tend="1056";Tstart="919";shortTE="F";uid="11a592d0-516c-4e7a-8d23-314aa680d497"
VSBP01000386.1	RepeatMasker	DNA/hAT-Tip100	56122	56945	4840	+	.	ID="RND-6_FAMILY-10602";Tend="1700";Tstart="797";shortTE="F";uid="ec4c8aec-9ccc-495a-958e-22df4b95dcdb"
VSBP01000386.1	RepeatMasker	DNA	184521	184708	463	+	.	ID="RND-5_FAMILY-9000";Tend="1630";Tstart="1457";shortTE="F";uid="c40024f4-9f9d-4ac0-ae30-6ea37959886c"
VSBP01000386.1	RepeatMasker	LINE/R1	179703	180284	4245	+	.	ID="RND-5_FAMILY-1908";Tend="1512";Tstart="893";shortTE="F";uid="90dc8eb3-02d2-4e59-9504-eb6ea36d0762"
VSBP01000386.1	RepeatMasker	DNA/Ginger	59278	60901	11322	+	.	ID="RND-6_FAMILY-5762";Tend="2535";Tstart="851";shortTE="F";uid="a7521322-406a-4f5c-a753-fc161027f235"
VSBP01000386.1	RepeatMasker	DNA	21430	21799	722	+	.	ID="TTAA13B_AP";Tend="349";Tstart="1";shortTE="F";uid="bd5f764a-e4f6-4e54-86ff-0ea0c859aaf2"
VSBP01000386.1	RepeatMasker	DNA/Ginger	198220	198485	1756	+	.	ID="RND-6_FAMILY-5762";Tend="1116";Tstart="857";shortTE="F";uid="57c29dcb-c0ab-4386-8922-8cd9c210531b"
VSBP01000386.1	RepeatMasker	Retroposon?	102598	102719	444	-	.	ID="SINE2-2_AP";Tend="1979";Tstart="1858";shortTE="F";uid="e1747263-9f80-4c9c-a823-4427e93b39cb"
VSBP01000386.1	RepeatMasker	DNA/Ginger	188395	189327	3284	-	.	ID="RND-5_FAMILY-5363";Tend="1909";Tstart="892";shortTE="F";uid="48aa521f-1838-485a-aeda-04205181b10a"
VSBP01000386.1	RepeatMasker	DNA/Ginger	198434	199399	4061	-	.	ID="RND-6_FAMILY-9547";TEgroup="ctg_386%7CRND-6_FAMILY-9547%7C1";Tend="2559";Tstart="1986";shortTE="F";uid="f2a6a47c-c217-4d9b-a2bd-178e01c75e96"
VSBP01000386.1	RepeatMasker	Retroposon?	194891	195254	414	-	.	ID="SINE2-1_AP";Tend="408";Tstart="76";shortTE="F";uid="f526523e-7f2f-49a6-8363-a40ead820a79"
VSBP01000386.1	RepeatMasker	DNA/Ginger	100985	102194	8849	-	.	ID="RND-6_FAMILY-5762";Tend="2567";Tstart="1352";shortTE="F";uid="2c076ed8-7b46-4b07-9c6d-5465f99d35c5"
VSBP01000386.1	RepeatMasker	DNA/Kolobok-E	184980	185194	421	-	.	ID="RND-6_FAMILY-9095";Tend="905";Tstart="663";shortTE="F";uid="62d402d1-25bd-44dd-93f9-188b0a5eb419"
VSBP01000386.1	RepeatMasker	DNA	185350	185614	1014	-	.	ID="TTAA3_AP";Tend="268";Tstart="1";shortTE="F";uid="d32ac772-7f34-454b-ac33-afb9733c3abe"
VSBP01000386.1	RepeatMasker	DNA/Ginger	102188	102559	2875	-	.	ID="RND-6_FAMILY-9547";Tend="1246";Tstart="873";shortTE="F";uid="37e43d0b-5313-4d67-b72e-bc42a4d99f96"
VSBP01000386.1	RepeatMasker	DNA/Ginger	19178	19694	3858	-	.	ID="RND-6_FAMILY-9547";Tend="2534";Tstart="2027";shortTE="F";uid="ea338e36-ae78-440b-a85f-25214f825b3f"
VSBP01000386.1	RepeatMasker	DNA/Kolobok-E	187510	187664	419	-	.	ID="KOLOBOKE-3_AP";Tend="2183";Tstart="2037";shortTE="F";uid="cc3c8735-cf30-4c03-af94-1c8cbc83f038"
VSBP01000386.1	RepeatMasker	LINE/I-Jockey	127590	127734	402	-	.	ID="AG-JOCK-1";Tend="1478";Tstart="1336";shortTE="F";uid="aac1188d-b616-4b8c-a509-96c964d15e2c"
VSBP01000386.1	RepeatMasker	DNA/hAT-Charlie	1984	3795	3094	-	.	ID="HAT-33_LMI";Tend="2279";Tstart="487";shortTE="F";uid="08af02c8-76d7-4831-96cb-2fb38984b93c"
VSBP01000386.1	RepeatMasker	DNA/hAT-Charlie	10826	11030	1010	-	.	ID="HAT-N17_AP";Tend="297";Tstart="5";shortTE="F";uid="ec7a3bdf-02bd-4bae-88bf-17583a00be86"
VSBP01000386.1	RepeatMasker	DNA/TcMar-m44?	50488	50618	514	-	.	ID="dnax-4b_ap";Tend="172";Tstart="43";shortTE="F";uid="bf117cff-ee8c-47b7-bd77-f977e0b5b650"
VSBP01000386.1	RepeatMasker	DNA	32415	32840	1859	-	.	ID="DNA-TTAA-1_AP";Tend="423";Tstart="1";shortTE="F";uid="2fc238eb-c2fe-4a90-99b5-c528fa17662a"
VSBP01000386.1	RepeatMasker	DNA/Ginger-1	192814	193016	1582	-	.	ID="RND-6_FAMILY-4051";Tend="755";Tstart="552";shortTE="F";uid="f06712f4-7602-479f-b8d2-bc58a712215f"
VSBP01000386.1	RepeatMasker	DNA	48251	48545	1177	-	.	ID="TTAA3C_AP";Tend="296";Tstart="1";shortTE="F";uid="398b2835-ceb0-49d0-9942-6dc45204eacc"
VSBP01000386.1	RepeatMasker	DNA/Ginger	191855	192810	7420	-	.	ID="rnd-6_family-9547";Tend="2241";Tstart="1173";shortTE="F";uid="71fa5a77-b294-4f37-bfb2-8e50e867b3da"
VSBP01000386.1	RepeatMasker	DNA	109642	110405	5625	-	.	ID="RND-1_FAMILY-406";Tend="1493";Tstart="747";shortTE="F";uid="bae0c061-c02d-47f9-81d3-74c5d925e327"
VSBP01000386.1	RepeatMasker	Unknown	58036	58272	566	-	.	ID="RND-5_FAMILY-2534";Tend="1312";Tstart="1077";shortTE="F";uid="08088995-9e84-49bf-8b50-2f0d12d56f1f"
VSBP01000386.1	RepeatMasker	DNA	86730	86975	443	-	.	ID="RND-6_FAMILY-2508";Tend="1442";Tstart="1215";shortTE="F";uid="beba1a0a-8cd4-4af3-a2b8-43986bb0c7ac"
VSBP01000386.1	RepeatMasker	DNA/hAT-Charlie	146281	146727	1585	-	.	ID="RND-6_FAMILY-6089";Tend="1418";Tstart="982";shortTE="F";uid="ecf21014-4884-4e9d-893d-85788046e855"
VSBP01000386.1	RepeatMasker	DNA/hAT-hAT19	184702	184985	1686	-	.	ID="RND-4_FAMILY-943";Tend="1530";Tstart="1217";shortTE="F";uid="4b86d350-45f3-4631-9739-5acd0b5d041c"
VSBP01000386.1	RepeatMasker	DNA/Ginger	69419	71216	3035	-	.	ID="RND-6_FAMILY-5762";TEgroup="ctg_386%7CRND-6_FAMILY-5762%7C1";Tend="2541";Tstart="857";shortTE="F";uid="eecc73de-191d-4853-980a-66661c648859"
VSBP01003860.1	RepeatMasker	Unknown	232	2000	2440	-	.	ID="RND-6_FAMILY-2994";Tend="1788";Tstart="210";shortTE="F";uid="64c8c0f7-fadc-462d-8b60-35a301f59d2a"
VSBP01038601.1	RepeatMasker	DNA/Ginger	2	269	1902	+	.	ID="RND-6_FAMILY-5762";Tend="2557";Tstart="2291";shortTE="F";uid="99a26886-bb7a-4b48-abd3-cc94208c8709"
VSBP01038601.1	RepeatMasker	Retroposon?	240	488	1094	+	.	ID="SINE2-1_AP";Tend="838";Tstart="588";shortTE="F";uid="326ac531-0839-48bf-952e-869b604b1a03"
VSBP01038602.1	RepeatMasker	LTR/Gypsy	1	244	1265	-	.	ID="RND-6_FAMILY-9508";Tend="1061";Tstart="844";shortTE="F";uid="ff4af3ab-69bd-4f2c-b13a-dc99555be4a5"
VSBP01038603.1	RepeatMasker	Unknown	200	540	2623	-	.	ID="RND-5_FAMILY-1626";Tend="565";Tstart="230";shortTE="F";uid="0190fc43-6df5-4b88-99ab-a17b0bf8692e"
VSBP01038604.1	RepeatMasker	Unknown	1	540	4353	-	.	ID="RND-6_FAMILY-1742";Tend="782";Tstart="243";shortTE="F";uid="22469313-a0e8-4c02-9614-85f184f4870f"
VSBP01038605.1	RepeatMasker	DNA/Ginger	1	540	4250	+	.	ID="RND-6_FAMILY-9547";Tend="2514";Tstart="1975";shortTE="F";uid="3e59ccfa-967c-458e-a800-47cb4c23fbe4"
VSBP01038606.1	RepeatMasker	Unknown	1	540	3978	-	.	ID="RND-5_FAMILY-7076";Tend="1084";Tstart="538";shortTE="F";uid="9ed5e4eb-8100-4440-8a9a-94233c4aab84"
VSBP01038607.1	RepeatMasker	LTR/Gypsy	16	446	670	+	.	ID="GYPSY-7_CFL-I";Tend="3692";Tstart="3329";shortTE="F";uid="eb3b529f-6736-4772-9457-3af9a114234f"
VSBP01038607.1	RepeatMasker	Unknown	373	540	1000	-	.	ID="RND-6_FAMILY-5720";Tend="733";Tstart="563";shortTE="F";uid="fb532a8c-c079-4a9f-b4fc-7726200b4f77"
VSBP01038608.1	RepeatMasker	Unknown	1	235	1863	+	.	ID="RND-6_FAMILY-10518";Tend="236";Tstart="1";shortTE="F";uid="846c52f8-2a96-45cf-99e7-f1ab1ff06180"
VSBP01038609.1	RepeatMasker	LTR/Gypsy	1	540	4913	+	.	ID="RND-5_FAMILY-1315";Tend="662";Tstart="123";shortTE="F";uid="1040afdb-31f3-404e-89da-0004188aa841"
VSBP01003861.1	RepeatMasker	DNA/Maverick	9	687	1087	+	.	ID="RND-6_FAMILY-4081";Tend="687";Tstart="15";shortTE="F";uid="20d2f13d-2858-4ffc-b0e5-b301ba8a5b94"
VSBP01003861.1	RepeatMasker	DNA/Maverick	1102	1598	1151	+	.	ID="RND-4_FAMILY-569";Tend="587";Tstart="100";shortTE="F";uid="b414616b-29b0-44dc-a1e9-379d768b3127"
VSBP01038611.1	RepeatMasker	DNA/hAT-hAT19	176	539	1644	-	.	ID="DNA8-80_AP";Tend="467";Tstart="54";shortTE="F";uid="ba24e69e-da40-4924-b5de-df3718c174c5"
VSBP01038613.1	RepeatMasker	LTR/Gypsy	1	540	4668	+	.	ID="RND-5_FAMILY-3829";Tend="639";Tstart="77";shortTE="F";uid="f5ac6715-5d5d-45c3-95e6-a46ad4432f22"
VSBP01038614.1	RepeatMasker	Unknown	339	540	1394	+	.	ID="RND-5_FAMILY-2908";Tend="737";Tstart="535";shortTE="F";uid="502c13fd-cce2-4ed0-b9a0-e603af7dc0c5"
VSBP01038614.1	RepeatMasker	Unknown	1	303	2241	+	.	ID="RND-5_FAMILY-1431";Tend="1301";Tstart="1016";shortTE="F";uid="2a129fe5-7cdc-453b-8949-2337b34b2035"
VSBP01038617.1	RepeatMasker	DNA/Ginger-1	180	540	1906	+	.	ID="rnd-6_family-4051";Tend="789";Tstart="553";shortTE="F";uid="13c5941d-649a-40aa-a019-a12ebba397f4"
VSBP01038617.1	RepeatMasker	DNA/Ginger	1	254	2095	+	.	ID="RND-6_FAMILY-9547";Tend="2176";Tstart="1923";shortTE="F";uid="9b46e03f-cd99-4eaa-8f55-9b7e5bf8f8d5"
VSBP01038617.1	RepeatMasker	DNA/Ginger	104	404	1356	-	.	ID="rnd-6_family-5762";Tend="2671";Tstart="2360";shortTE="F";uid="c07cdb3c-c51e-4488-af26-0e11b6883635"
VSBP01038618.1	RepeatMasker	DNA/Maverick	17	253	406	+	.	ID="POLINTON-4_LMI";Tend="8779";Tstart="8529";shortTE="F";uid="816ab5d5-9036-4993-a934-7d0d34e9ba95"
VSBP01038618.1	RepeatMasker	DNA/Maverick	254	540	1897	-	.	ID="RND-5_FAMILY-293";Tend="822";Tstart="555";shortTE="F";uid="b4ed8291-b3ae-43cb-9d9e-6bc98489eb8a"
VSBP01038618.1	RepeatMasker	Unknown	1	176	1440	-	.	ID="RND-5_FAMILY-2740";Tend="176";Tstart="1";shortTE="F";uid="816f0a2a-8b3f-49bb-8f04-cf065a04a795"
VSBP01038619.1	RepeatMasker	DNA	1	540	2569	-	.	ID="RND-5_FAMILY-355";Tend="1018";Tstart="362";shortTE="F";uid="e392f0d0-2ee7-418f-8a53-20a6fc1736c8"
VSBP01003862.1	RepeatMasker	Unknown	1702	2205	2035	+	.	ID="RND-1_FAMILY-71";Tend="1170";Tstart="744";shortTE="F";uid="3ddd1255-cf94-49e2-808d-0bf221e30a3c"
VSBP01003862.1	RepeatMasker	Unknown	619	967	1219	+	.	ID="RND-4_FAMILY-254";Tend="1267";Tstart="983";shortTE="F";uid="63f90075-3d35-4010-b5a9-442962bea4e2"
VSBP01038620.1	RepeatMasker	Unknown	1	287	2423	+	.	ID="RND-6_FAMILY-1387";Tend="854";Tstart="574";shortTE="F";uid="4ddf4f2b-b350-4225-aa9d-6feff2aeda77"
VSBP01038622.1	RepeatMasker	DNA/Kolobok-E	174	540	2755	-	.	ID="RND-1_FAMILY-25";Tend="1008";Tstart="641";shortTE="F";uid="bc62c90e-dd00-4e43-bcae-ac510f114e9a"
VSBP01038623.1	RepeatMasker	DNA/Ginger	1	540	4258	+	.	ID="RND-6_FAMILY-5762";Tend="1566";Tstart="1027";shortTE="F";uid="2755f610-4e67-401a-8fbe-7743992f155d"
VSBP01038625.1	RepeatMasker	LINE/CR1	1	540	4970	+	.	ID="RND-6_FAMILY-1248";Tend="857";Tstart="318";shortTE="F";uid="ce4eb3fb-e892-45ef-8bfc-58ac34078437"
VSBP01038626.1	RepeatMasker	DNA	17	537	464	-	.	ID="DNA4-2_AP";Tend="629";Tstart="111";shortTE="F";uid="f3317eff-a039-44e8-b70b-c4ea0a29fff4"
VSBP01038627.1	RepeatMasker	Unknown	1	540	4432	-	.	ID="RND-1_FAMILY-90";Tend="1075";Tstart="536";shortTE="F";uid="235b4305-ca96-4cd3-b5d0-465afe4b2579"
VSBP01038628.1	RepeatMasker	LTR/Gypsy	1	515	4320	-	.	ID="RND-1_FAMILY-363";Tend="506";Tstart="1";shortTE="F";uid="df14e6eb-9e84-475d-8f38-31c346df00d4"
VSBP01038629.1	RepeatMasker	Unknown	1	540	4562	+	.	ID="RND-6_FAMILY-1903";Tend="625";Tstart="96";shortTE="F";uid="c9e6bf52-acfd-455f-941f-2b29bf506079"
VSBP01003863.1	RepeatMasker	DNA	1004	2203	5731	+	.	ID="RND-6_FAMILY-7733";Tend="1508";Tstart="335";shortTE="F";uid="3c9fb6a9-965b-443f-8a9f-5b5fd280f1e8"
VSBP01038630.1	RepeatMasker	DNA/hAT-Tip100	1	540	3043	+	.	ID="RND-6_FAMILY-11326";Tend="781";Tstart="205";shortTE="F";uid="866041f9-593c-4337-98a5-dc4db5c471ba"
VSBP01038631.1	RepeatMasker	LTR/Pao	82	239	407	-	.	ID="BEL-13_DP-I";Tend="3373";Tstart="3216";shortTE="F";uid="8af153d0-0b70-485b-9351-2701f3f312e1"
VSBP01038632.1	RepeatMasker	DNA/Ginger	1	540	4321	+	.	ID="RND-6_FAMILY-9547";Tend="2021";Tstart="1482";shortTE="F";uid="3e261c56-2827-4b00-a9a0-036129be9177"
VSBP01038633.1	RepeatMasker	DNA	128	256	440	+	.	ID="dna4-2_ap";Tend="769";Tstart="639";shortTE="F";uid="fc9c97f0-da72-407b-8638-fdf3f6cdb35a"
VSBP01038635.1	RepeatMasker	DNA	1	540	4510	+	.	ID="RND-5_FAMILY-2469";Tend="1121";Tstart="582";shortTE="F";uid="7381a0ad-5dd9-4ea3-bc7e-639a0c591622"
VSBP01038636.1	RepeatMasker	LINE/I	7	539	4082	+	.	ID="RND-5_FAMILY-590";Tend="1177";Tstart="653";shortTE="F";uid="57c733a4-b771-4c70-af9d-c64c7db97627"
VSBP01038637.1	RepeatMasker	Unknown	15	332	534	+	.	ID="RND-6_FAMILY-5347";Tend="531";Tstart="239";shortTE="F";uid="59d8e78f-620b-4617-9144-a034e550f84d"
VSBP01038637.1	RepeatMasker	DNA/hAT-Tip100	318	423	608	-	.	ID="RND-5_FAMILY-871";Tend="1191";Tstart="1083";shortTE="F";uid="24f97c7b-448b-4063-b491-99375eda53de"
VSBP01038639.1	RepeatMasker	DNA/Ginger	1	103	2696	+	.	ID="RND-6_FAMILY-9547";Tend="1295";Tstart="1193";shortTE="F";uid="923d5d5e-dd68-4e5a-92c0-51ed4568ce8c"
VSBP01038639.1	RepeatMasker	DNA/Ginger	339	540	1540	+	.	ID="RND-6_FAMILY-9547";Tend="2150";Tstart="1949";shortTE="F";uid="5b5d00e2-ac93-45d0-879f-bfbe8d994008"
VSBP01038639.1	RepeatMasker	DNA/Ginger-1	104	461	1775	-	.	ID="RND-5_FAMILY-5842";Tend="1512";Tstart="1146";shortTE="F";uid="496defdb-c221-49e8-8601-a888ca8fc596"
VSBP01003864.1	RepeatMasker	DNA/Ginger	648	2203	11820	+	.	ID="RND-6_FAMILY-9547";Tend="2412";Tstart="878";shortTE="F";uid="c80102ba-3d68-4a42-a64a-0d267af69b91"
VSBP01003864.1	RepeatMasker	DNA/Ginger	1	642	4723	+	.	ID="RND-1_FAMILY-3";Tend="1728";Tstart="1019";shortTE="F";uid="3e42dca7-cb10-440d-8bf3-7b511c2d2ab1"
VSBP01038640.1	RepeatMasker	DNA/Ginger	1	540	4449	-	.	ID="RND-6_FAMILY-5762";Tend="1545";Tstart="1006";shortTE="F";uid="1f859d07-9e01-4c6f-9437-e0a11d11e557"
VSBP01038641.1	RepeatMasker	Unknown	93	540	3050	-	.	ID="RND-6_FAMILY-2263";Tend="808";Tstart="381";shortTE="F";uid="9a45eb5f-fb24-49a4-aa83-aed79f380b82"
VSBP01038643.1	RepeatMasker	Unknown	166	303	487	-	.	ID="RND-1_FAMILY-397";Tend="538";Tstart="389";shortTE="F";uid="bb093656-b3f3-40c0-8a53-0b6ac39d18dd"
VSBP01038644.1	RepeatMasker	DNA/hAT-hAT19	288	451	469	-	.	ID="dna8-95_ap";Tend="587";Tstart="452";shortTE="F";uid="16850108-51c6-45fa-aa6c-7b22c12627e9"
VSBP01038645.1	RepeatMasker	DNA	1	540	4266	+	.	ID="RND-5_FAMILY-1211";Tend="1289";Tstart="763";shortTE="F";uid="eecb90e4-cfe0-4961-9d80-1fb18e6b0207"
VSBP01038646.1	RepeatMasker	Unknown	91	540	3892	-	.	ID="RND-6_FAMILY-26674";Tend="840";Tstart="404";shortTE="F";uid="dd804508-a564-468c-86c6-c8cca5badf79"
VSBP01038647.1	RepeatMasker	DNA/Maverick	367	503	437	+	.	ID="POLINTON-2_RPR";Tend="6839";Tstart="6703";shortTE="F";uid="94026695-a4e9-403f-b3d2-646a8ad34dc9"
VSBP01038647.1	RepeatMasker	DNA/Maverick	227	458	433	-	.	ID="POLINTON-3_NVI";Tend="5221";Tstart="4993";shortTE="F";uid="e979ed9d-8ae3-4095-a2fb-c5940ba91147"
VSBP01003865.1	RepeatMasker	DNA/Kolobok-E	221	867	5204	+	.	ID="RND-6_FAMILY-2012";Tend="1513";Tstart="868";shortTE="F";uid="6ce4ce50-e08d-4489-8c23-b18f8c65f12e"
VSBP01003865.1	RepeatMasker	DNA	791	900	599	+	.	ID="RND-6_FAMILY-8338";Tend="1463";Tstart="1359";shortTE="F";uid="eb3978fc-a4a9-475d-9ac1-ab86994973b6"
VSBP01003865.1	RepeatMasker	Unknown	864	1368	1792	-	.	ID="RND-6_FAMILY-13754";Tend="409";Tstart="7";shortTE="F";uid="995f70e8-8569-41b3-88fc-3ee6953c6916"
VSBP01003865.1	RepeatMasker	Unknown	1	227	1350	-	.	ID="RND-6_FAMILY-13754";Tend="624";Tstart="404";shortTE="F";uid="979eb026-3838-407b-8458-3be9276748ed"
VSBP01003865.1	RepeatMasker	Retroposon?	1326	2174	3520	-	.	ID="RND-6_FAMILY-4883";Tend="906";Tstart="67";shortTE="F";uid="73a457e6-677f-4046-8d03-100ac57cac15"
VSBP01038650.1	RepeatMasker	DNA/hAT-hAT19	2	485	507	+	.	ID="RND-1_FAMILY-352";TEgroup="ctg_38650%7CRND-1_FAMILY-352%7C1";Tend="742";Tstart="119";shortTE="F";uid="e8700da4-fb30-4096-9b1a-38e55c825822"
VSBP01038652.1	RepeatMasker	Unknown	431	540	557	-	.	ID="RND-6_FAMILY-1999";Tend="801";Tstart="729";shortTE="F";uid="9e3266eb-ff12-48da-881c-655bcc73495e"
VSBP01038653.1	RepeatMasker	LTR/Gypsy	1	540	4819	-	.	ID="RND-6_FAMILY-7252";Tend="589";Tstart="50";shortTE="F";uid="e6837949-15a6-4a24-857f-d2840b89ccba"
VSBP01038655.1	RepeatMasker	Unknown	2	341	2766	+	.	ID="RND-1_FAMILY-192";Tend="432";Tstart="87";shortTE="F";uid="1fbf2bc8-e687-4540-84d2-2753672efe8d"
VSBP01038657.1	RepeatMasker	DNA/Kolobok-E	325	530	782	+	.	ID="RND-6_FAMILY-1111";Tend="909";Tstart="717";shortTE="F";uid="1fd183c4-99c1-4d94-b879-08dfc07ebbd3"
VSBP01038659.1	RepeatMasker	Unknown	1	540	4632	+	.	ID="RND-1_FAMILY-383";Tend="867";Tstart="334";shortTE="F";uid="21701bad-347e-4ef2-b93c-b8f3723e8b48"
VSBP01038660.1	RepeatMasker	DNA/Kolobok-E	1	540	4156	+	.	ID="RND-6_FAMILY-4224";Tend="511";Tstart="9";shortTE="F";uid="d0bf4797-eab9-425b-a408-a830150f5bfa"
VSBP01038661.1	RepeatMasker	DNA/PIF-ISL2EU	1	540	4355	-	.	ID="RND-6_FAMILY-7835";Tend="1111";Tstart="571";shortTE="F";uid="a0eb8d40-cab7-480a-ba6a-21bc56405c81"
VSBP01038663.1	RepeatMasker	Unknown	1	540	4454	-	.	ID="RND-1_FAMILY-73";Tend="572";Tstart="38";shortTE="F";uid="890ddd65-a3a5-431f-9832-11020707d44f"
VSBP01038664.1	RepeatMasker	DNA/Kolobok-E	87	459	2545	+	.	ID="RND-6_FAMILY-16198";Tend="1177";Tstart="802";shortTE="F";uid="d811fec7-9b2a-4db8-a6f5-49089050b6cd"
VSBP01038664.1	RepeatMasker	DNA/Ginger-1	419	530	494	-	.	ID="RND-6_FAMILY-4438";Tend="1667";Tstart="1552";shortTE="F";uid="087421cb-de69-44bc-ac51-015b455f95fc"
VSBP01038665.1	RepeatMasker	DNA/Kolobok-E	1	222	1621	-	.	ID="RND-1_FAMILY-196";Tend="735";Tstart="516";shortTE="F";uid="172aff91-c231-4302-b33b-6e5a6b54556d"
VSBP01038666.1	RepeatMasker	Unknown	1	534	3348	-	.	ID="RND-6_FAMILY-225";Tend="523";Tstart="1";shortTE="F";uid="ae330a76-c4cd-4d82-b59f-7c4572038638"
VSBP01038667.1	RepeatMasker	DNA/hAT-Tip100	1	223	1829	-	.	ID="rnd-1_family-63";Tend="1128";Tstart="874";shortTE="F";uid="c29784b2-0f37-4293-bbba-bd58194161e4"
VSBP01038669.1	RepeatMasker	DNA/hAT-Charlie	1	198	1378	+	.	ID="RND-6_FAMILY-863";Tend="901";Tstart="722";shortTE="F";uid="f0c93e9c-8a27-40c7-b860-b6a383c55498"
VSBP01003867.1	RepeatMasker	DNA/Maverick	199	585	3092	-	.	ID="RND-6_FAMILY-547";Tend="388";Tstart="1";shortTE="F";uid="a74c64dd-ef6d-4894-be58-75e01de94169"
VSBP01003867.1	RepeatMasker	DNA/Maverick	1055	1288	1219	-	.	ID="RND-5_FAMILY-293";Tend="778";Tstart="532";shortTE="F";uid="c9d6aea6-006c-406a-87fb-6ba93bf89112"
VSBP01003867.1	RepeatMasker	DNA/Maverick	1298	2201	6446	-	.	ID="RND-5_FAMILY-2009";Tend="1041";Tstart="189";shortTE="F";uid="86096005-e21d-472a-ab0e-24549f9f2931"
VSBP01003867.1	RepeatMasker	Unknown	586	1079	3613	-	.	ID="RND-1_FAMILY-88";Tend="583";Tstart="58";shortTE="F";uid="33f4de65-315d-47d7-85a7-236bfedd4094"
VSBP01038670.1	RepeatMasker	DNA/Ginger	1	540	4164	+	.	ID="RND-6_FAMILY-9547";Tend="2282";Tstart="1740";shortTE="F";uid="fe6a73ac-875d-4024-847a-16e07e203e36"
VSBP01038671.1	RepeatMasker	Retroposon?	314	540	538	-	.	ID="SINE2-1_AP";TEgroup="ctg_38671%7CSINE2-1_AP%7C1";Tend="1770";Tstart="943";shortTE="F";uid="18bbf6be-f24a-49e0-8d0a-eab6d0481cc9"
VSBP01038673.1	RepeatMasker	DNA/Ginger-1	2	540	4197	+	.	ID="RND-1_FAMILY-79";Tend="1764";Tstart="1225";shortTE="F";uid="f49e0e72-3836-4f51-a144-76b3ed982db7"
VSBP01038674.1	RepeatMasker	Unknown	1	405	2880	-	.	ID="RND-5_FAMILY-7923";Tend="397";Tstart="1";shortTE="F";uid="cb1a0f37-9e4a-49ef-94bf-806a4d8dab4a"
VSBP01038675.1	RepeatMasker	Unknown	112	540	1726	+	.	ID="RND-5_FAMILY-2079";Tend="781";Tstart="74";shortTE="F";uid="cdeaea36-5ba7-4ab5-a4c6-eeef8a6be582"
VSBP01038676.1	RepeatMasker	DNA/Ginger	1	540	4465	+	.	ID="RND-6_FAMILY-9547";Tend="1883";Tstart="1344";shortTE="F";uid="000bd8dd-3df4-44bd-9348-112210cd1c5d"
VSBP01038677.1	RepeatMasker	Unknown	1	214	1814	+	.	ID="RND-1_FAMILY-317";Tend="1386";Tstart="1174";shortTE="F";uid="8557bcd0-79d3-4fee-b9e1-a0596a083cee"
VSBP01038677.1	RepeatMasker	Unknown	221	540	2388	+	.	ID="RND-1_FAMILY-174";Tend="1140";Tstart="852";shortTE="F";uid="d676cf15-b318-43e4-9a92-237341f7fee9"
VSBP01038678.1	RepeatMasker	Unknown	9	540	482	-	.	ID="RND-6_FAMILY-7470";TEgroup="ctg_38678%7CRND-6_FAMILY-7470%7C1";Tend="641";Tstart="45";shortTE="F";uid="fb043203-0288-4a97-8077-c275595d3fd6"
VSBP01038679.1	RepeatMasker	DNA/Kolobok-T2	194	540	2486	+	.	ID="RND-6_FAMILY-2135";Tend="996";Tstart="641";shortTE="F";uid="40b3b42e-7395-4e48-aff0-b84aacef60e6"
VSBP01038679.1	RepeatMasker	Retroposon?	1	228	1416	+	.	ID="RND-1_FAMILY-21";Tend="1396";Tstart="1171";shortTE="F";uid="70c0aa57-24d2-4508-89ab-24b5cd152b93"
VSBP01003868.1	RepeatMasker	DNA/P	1046	2169	6599	+	.	ID="P1_AP";Tend="1353";Tstart="292";shortTE="F";uid="5fa4b717-3438-49f5-966c-8ba4b83f8ada"
VSBP01038680.1	RepeatMasker	Unknown	2	204	3386	+	.	ID="RND-4_FAMILY-575";Tend="455";Tstart="261";shortTE="F";uid="993aea93-de3e-48c5-82b5-59a1cab7dd51"
VSBP01038680.1	RepeatMasker	DNA/Kolobok-T2	205	539	2525	-	.	ID="RND-6_FAMILY-2135";Tend="1031";Tstart="701";shortTE="F";uid="7c1bb97e-127e-4b3c-929f-4a00b5423e4c"
VSBP01038681.1	RepeatMasker	DNA/Ginger	1	540	4112	+	.	ID="RND-6_FAMILY-5762";Tend="2238";Tstart="1674";shortTE="F";uid="a137a2ce-7f69-4146-8179-0543029a9988"
VSBP01038682.1	RepeatMasker	Unknown	2	340	2670	+	.	ID="RND-1_FAMILY-73";Tend="731";Tstart="363";shortTE="F";uid="600d2e63-f98d-44de-8b75-e888d38aa14c"
VSBP01038682.1	RepeatMasker	Unknown	342	540	1825	-	.	ID="RND-6_FAMILY-5353";Tend="883";Tstart="685";shortTE="F";uid="da6dda2d-cd21-4597-b868-f395ef168f58"
VSBP01038684.1	RepeatMasker	Unknown	1	540	1201	+	.	ID="RND-5_FAMILY-4656";TEgroup="ctg_38684%7CRND-5_FAMILY-4656%7C1";Tend="466";Tstart="2";shortTE="F";uid="247d1057-e2e6-47d7-ba4a-6058abac9dd0"
VSBP01038685.1	RepeatMasker	Unknown	6	540	463	-	.	ID="RND-6_FAMILY-7470";TEgroup="ctg_38685%7CRND-6_FAMILY-7470%7C1";Tend="641";Tstart="45";shortTE="F";uid="2d22fa61-16a6-4544-8c57-d8ec83ce86fd"
VSBP01038686.1	RepeatMasker	DNA/Ginger-1	4	540	3984	-	.	ID="RND-6_FAMILY-9723";Tend="1234";Tstart="715";shortTE="F";uid="a9c108a6-e872-4f6f-8e90-12ca656e3a5b"
VSBP01038687.1	RepeatMasker	DNA/Ginger	1	540	4403	-	.	ID="RND-6_FAMILY-5762";Tend="1617";Tstart="1078";shortTE="F";uid="efaf6155-1b31-47b8-b364-725d4926ce7b"
VSBP01038689.1	RepeatMasker	DNA/Maverick	1	539	4523	+	.	ID="RND-1_FAMILY-399";Tend="995";Tstart="457";shortTE="F";uid="42d51c65-3b8b-4180-92bf-7d086dd29861"
VSBP01003869.1	RepeatMasker	Unknown	1	1271	9532	+	.	ID="RND-5_FAMILY-49";Tend="1535";Tstart="294";shortTE="F";uid="48457847-34e8-46f9-b3b3-3d46d38e6bef"
VSBP01003869.1	RepeatMasker	Unknown	869	1363	3229	-	.	ID="RND-5_FAMILY-2908";Tend="1079";Tstart="536";shortTE="F";uid="d0f643f5-dbd9-4fce-8731-9601a12b8700"
VSBP01038691.1	RepeatMasker	DNA/Ginger	1	501	4075	+	.	ID="RND-6_FAMILY-9547";Tend="2515";Tstart="2015";shortTE="F";uid="a0de2f20-ddad-43a0-b9ff-8900cdc3c732"
VSBP01038693.1	RepeatMasker	DNA/Ginger	198	413	1210	+	.	ID="RND-6_FAMILY-9547";Tend="2569";Tstart="2367";shortTE="F";uid="8028adcd-1346-4113-a553-6a8d8b6f48e6"
VSBP01038693.1	RepeatMasker	DNA/hAT	22	208	1538	+	.	ID="RND-5_FAMILY-3274";Tend="1154";Tstart="958";shortTE="F";uid="616ad954-cdfe-4bb3-941e-4d6097b7cfbc"
VSBP01038695.1	RepeatMasker	Unknown	53	509	588	-	.	ID="RND-5_FAMILY-3903";Tend="1187";Tstart="620";shortTE="F";uid="0730f318-e4b6-40a5-ac42-dc98c3fcbc50"
VSBP01038696.1	RepeatMasker	DNA/Ginger-1	1	539	3932	-	.	ID="RND-1_FAMILY-79";Tend="1693";Tstart="1126";shortTE="F";uid="624e1f8d-cd41-432f-b73c-7b77ffd8e8b4"
VSBP01038697.1	RepeatMasker	DNA/Ginger-1	1	537	3647	+	.	ID="rnd-1_family-99";Tend="1122";Tstart="528";shortTE="F";uid="b7fb0241-97a2-4e54-89fa-6e049590c1b8"
VSBP01000387.1	RepeatMasker	DNA/Ginger-1	74171	74777	4253	+	.	ID="RND-1_FAMILY-79";Tend="1837";Tstart="1166";shortTE="F";uid="99efe40e-13e0-416f-9a25-6c4964d1c143"
VSBP01000387.1	RepeatMasker	DNA/Ginger	147715	147950	491	+	.	ID="rnd-5_family-5363";Tend="1133";Tstart="872";shortTE="F";uid="5cfbf021-f0e5-483a-ba28-b7686d6a4e3e"
VSBP01000387.1	RepeatMasker	DNA/MULE-MuDR	75799	75938	402	+	.	ID="MUDR3X_AP";Tend="1967";Tstart="1816";shortTE="F";uid="b474614c-adfd-416d-84ae-11358ee70297"
VSBP01000387.1	RepeatMasker	Unknown	46350	47176	5181	+	.	ID="RND-6_FAMILY-1576";Tend="813";Tstart="1";shortTE="F";uid="eeae23eb-f68c-4979-94a4-21812a1b0f99"
VSBP01000387.1	RepeatMasker	DNA	28896	29258	1865	+	.	ID="TTAA11_AP";Tend="374";Tstart="1";shortTE="F";uid="dadf6593-dc74-4e39-bfb0-9832b47dad07"
VSBP01000387.1	RepeatMasker	Unknown	99934	100293	2992	+	.	ID="RND-1_FAMILY-118";Tend="1536";Tstart="1177";shortTE="F";uid="ade53514-3306-4ad7-b7d1-eac422897a58"
VSBP01000387.1	RepeatMasker	RC/Helitron	42873	43128	1496	+	.	ID="RND-4_FAMILY-281";Tend="1198";Tstart="932";shortTE="F";uid="7155a3bf-83a8-4422-a71b-732b38c4367b"
VSBP01000387.1	RepeatMasker	Unknown	10193	10318	505	+	.	ID="RND-1_FAMILY-183";Tend="1075";Tstart="927";shortTE="F";uid="e4855de5-0bb4-4fea-a1e7-78fd86d0b0ab"
VSBP01000387.1	RepeatMasker	DNA/Ginger	40232	40906	5186	+	.	ID="RND-6_FAMILY-9547";Tend="1546";Tstart="873";shortTE="F";uid="b21ffb22-761f-43de-b017-40b685aee7e0"
VSBP01000387.1	RepeatMasker	DNA/Ginger-1	112639	113533	5955	+	.	ID="RND-1_FAMILY-79";Tend="1910";Tstart="991";shortTE="F";uid="05291584-9b6c-4652-85ec-4b7f96e470bb"
VSBP01000387.1	RepeatMasker	DNA/Ginger	1	129	907	+	.	ID="RND-1_FAMILY-3";Tend="1283";Tstart="1155";shortTE="F";uid="668c5899-3214-4003-af19-0d9056ab45eb"
VSBP01000387.1	RepeatMasker	DNA/hAT-Tip100	21654	22334	2903	+	.	ID="RND-4_FAMILY-167";Tend="1456";Tstart="822";shortTE="F";uid="43bd3902-9867-4f92-ac48-e3c5e39614b9"
VSBP01000387.1	RepeatMasker	DNA/Ginger	45132	46059	7129	+	.	ID="rnd-1_family-3";Tend="1935";Tstart="947";shortTE="F";uid="f436c837-1ac9-4161-afa8-90671e947ad4"
VSBP01000387.1	RepeatMasker	DNA/TcMar-Tigger	174586	174762	467	+	.	ID="MARINER-N30_LMI";Tend="137";Tstart="1";shortTE="F";uid="b3249442-6dee-4896-b148-32038cdf9187"
VSBP01000387.1	RepeatMasker	Unknown	156724	157033	1108	+	.	ID="RND-1_FAMILY-401";Tend="662";Tstart="355";shortTE="F";uid="939ad530-247e-4a32-a476-a15fc697adcc"
VSBP01000387.1	RepeatMasker	Unknown	71403	71682	2052	+	.	ID="RND-1_FAMILY-47";Tend="1784";Tstart="1500";shortTE="F";uid="4b6335e8-a1c7-4ae9-9df8-3da1501f0807"
VSBP01000387.1	RepeatMasker	RC/Helitron	29281	29466	456	+	.	ID="RND-5_FAMILY-1378";Tend="844";Tstart="660";shortTE="F";uid="85ad0ebe-2372-4734-bf33-a2cac32a9052"
VSBP01000387.1	RepeatMasker	DNA	105540	105959	2622	+	.	ID="TTAA2C_AP";Tend="423";Tstart="1";shortTE="F";uid="97b5a325-2199-4cd1-bd6c-228ffe2d0c3d"
VSBP01000387.1	RepeatMasker	DNA/Ginger	76914	77143	442	+	.	ID="RND-6_FAMILY-5762";Tend="2568";Tstart="2353";shortTE="F";uid="9fe8316f-49e4-4f51-99aa-0d8c6a6ebf1b"
VSBP01000387.1	RepeatMasker	DNA	149986	150108	682	+	.	ID="RND-6_FAMILY-3496";Tend="972";Tstart="850";shortTE="F";uid="339000ba-5dbe-415d-b3b4-8033b3de836e"
VSBP01000387.1	RepeatMasker	Unknown	85896	86266	876	+	.	ID="RND-6_FAMILY-1093";Tend="1750";Tstart="1315";shortTE="F";uid="40d4aeb1-fed0-43a6-94a4-85e7830aace2"
VSBP01000387.1	RepeatMasker	Unknown	53638	53843	649	+	.	ID="RND-6_FAMILY-8912";Tend="1048";Tstart="844";shortTE="F";uid="623fbd2c-1627-4bcf-bd37-8540d6894774"
VSBP01000387.1	RepeatMasker	DNA/MULE-MuDR	77326	77465	402	+	.	ID="MUDR3X_AP";Tend="1967";Tstart="1816";shortTE="F";uid="c94a243e-7aea-4ea9-a8c7-3030626ebe3e"
VSBP01000387.1	RepeatMasker	DNA/Ginger	41157	41432	2090	+	.	ID="RND-6_FAMILY-5762";Tend="2536";Tstart="2274";shortTE="F";uid="5373ec19-1bf0-4746-96ff-7bf013553d97"
VSBP01000387.1	RepeatMasker	DNA/Ginger	198238	198397	1125	+	.	ID="RND-1_FAMILY-3";Tend="1134";Tstart="949";shortTE="F";uid="6774fbfa-3efa-46ae-8847-3e0f250090a2"
VSBP01000387.1	RepeatMasker	Unknown	168438	168735	1240	+	.	ID="RND-5_FAMILY-3308";Tend="1114";Tstart="837";shortTE="F";uid="99b34539-f5cd-4097-b35c-0e659743cdcf"
VSBP01000387.1	RepeatMasker	DNA/hAT-Tip100	141341	141734	960	+	.	ID="RND-6_FAMILY-1797";Tend="1494";Tstart="1133";shortTE="F";uid="bd2a1e52-d67f-456a-9a16-0b5ed561f3fc"
VSBP01000387.1	RepeatMasker	DNA/MULE-MuDR	180049	180493	807	+	.	ID="RND-6_FAMILY-3583";Tend="2094";Tstart="1666";shortTE="F";uid="bc537a04-23e3-4cb1-b636-88b3d0771e3a"
VSBP01000387.1	RepeatMasker	Unknown	150109	150304	1604	+	.	ID="RND-1_FAMILY-280";Tend="951";Tstart="755";shortTE="F";uid="8b73db9a-2f2e-4f16-a511-6ec7de0b7405"
VSBP01000387.1	RepeatMasker	Unknown	166828	167122	1282	+	.	ID="RND-5_FAMILY-3308";Tend="1114";Tstart="837";shortTE="F";uid="0f7eee8b-8272-41e1-b253-f945ad51959d"
VSBP01000387.1	RepeatMasker	DNA/TcMar-Tigger	26146	26315	852	+	.	ID="DNAX-5_AP";Tend="155";Tstart="2";shortTE="F";uid="88d7b0ef-5f0b-474c-b753-88d7bd558a1a"
VSBP01000387.1	RepeatMasker	Unknown	98081	98589	3758	+	.	ID="RND-1_FAMILY-118";Tend="1371";Tstart="873";shortTE="F";uid="e88fc088-733c-4670-af85-852550d6b4d4"
VSBP01000387.1	RepeatMasker	DNA/Ginger	75387	75616	452	+	.	ID="RND-6_FAMILY-5762";Tend="2568";Tstart="2353";shortTE="F";uid="f0a58ba3-0184-4fbe-84b7-df9a925b4671"
VSBP01000387.1	RepeatMasker	Unknown	52274	52499	486	+	.	ID="RND-1_FAMILY-26";Tend="544";Tstart="338";shortTE="F";uid="1aff13b1-45d5-4b2f-9562-e5c79dd8a608"
VSBP01000387.1	RepeatMasker	DNA	125074	125374	750	+	.	ID="ttaa2c_ap";Tend="404";Tstart="87";shortTE="F";uid="25820e97-5fea-4e42-b840-75cd10177220"
VSBP01000387.1	RepeatMasker	DNA/hAT-Charlie	96042	96506	3477	+	.	ID="RND-5_FAMILY-2154";Tend="1325";Tstart="840";shortTE="F";uid="d7b8abea-d7ca-4fea-b655-979a1d643939"
VSBP01000387.1	RepeatMasker	Retroposon?	8807	8973	440	+	.	ID="SINE2-1_AP";Tend="1480";Tstart="1309";shortTE="F";uid="34389ae9-d143-44ad-b52d-571f31567509"
VSBP01000387.1	RepeatMasker	DNA/Ginger-1	48269	48447	1024	+	.	ID="RND-5_FAMILY-1199";Tend="217";Tstart="43";shortTE="F";uid="052e7f7d-1570-4c61-be65-283739cfa997"
VSBP01000387.1	RepeatMasker	Unknown	57126	57260	1123	+	.	ID="RND-1_FAMILY-78";Tend="1084";Tstart="950";shortTE="F";uid="0061b8cc-9097-4527-98d9-743a35ed1f6c"
VSBP01000387.1	RepeatMasker	Unknown	11408	11725	1437	+	.	ID="RND-1_FAMILY-183";Tend="1115";Tstart="803";shortTE="F";uid="bb5033b5-5298-4d3e-bec3-9e757a504eeb"
VSBP01000387.1	RepeatMasker	RC/Helitron	104191	104399	607	+	.	ID="RND-5_FAMILY-80";Tend="1037";Tstart="800";shortTE="F";uid="dcdfd041-db7d-4c69-96c7-dc478e0f36a9"
VSBP01000387.1	RepeatMasker	DNA/hAT-hAT19	161536	161961	1054	+	.	ID="DNA8-43_AP";TEgroup="ctg_387%7CDNA8-43_AP%7C1";Tend="869";Tstart="189";shortTE="F";uid="340c5683-8df2-490c-8940-cd6ef2d3a5b5"
VSBP01000387.1	RepeatMasker	DNA/Ginger	43446	45135	4534	+	.	ID="RND-6_FAMILY-9547";TEgroup="ctg_387%7CRND-6_FAMILY-9547%7C1";Tend="2515";Tstart="1404";shortTE="F";uid="ddcd48f4-56d6-4143-b837-44660ddcffe0"
VSBP01000387.1	RepeatMasker	DNA/PIF-Harbinger	160841	161099	568	+	.	ID="ISL2EU-7_CFL";Tend="592";Tstart="334";shortTE="F";uid="885d451e-7fcf-4760-b6a5-6af3a0735b35"
VSBP01000387.1	RepeatMasker	DNA/hAT-hAT19	169402	169543	671	+	.	ID="RND-6_FAMILY-4384";Tend="603";Tstart="470";shortTE="F";uid="6f3b6845-12b6-4713-9d62-3c60af789ecb"
VSBP01000387.1	RepeatMasker	DNA	184850	185272	1756	+	.	ID="DNA-TTAA-1_AP";Tend="423";Tstart="1";shortTE="F";uid="aa3528be-2571-4c1d-9332-2b54a199cf1a"
VSBP01000387.1	RepeatMasker	DNA/hAT-hAT19	98953	99723	4974	+	.	ID="RND-6_FAMILY-27161";Tend="1363";Tstart="599";shortTE="F";uid="16b10288-07fd-482f-bde3-65f5c5a7703f"
VSBP01000387.1	RepeatMasker	DNA	3036	3425	1666	+	.	ID="DNA-TTAA-1_AP";Tend="423";Tstart="34";shortTE="F";uid="6ae2ed34-d577-4198-ab15-8139b814fbe8"
VSBP01000387.1	RepeatMasker	DNA/Ginger-1	72907	73256	2817	+	.	ID="RND-1_FAMILY-79";Tend="1340";Tstart="991";shortTE="F";uid="5d625b2c-0a62-4f84-935a-affb10decda9"
VSBP01000387.1	RepeatMasker	DNA/MULE-MuDR	50618	50812	612	+	.	ID="RND-6_FAMILY-15259";Tend="1344";Tstart="1165";shortTE="F";uid="d33ee292-d769-4f36-96a0-51787fef0378"
VSBP01000387.1	RepeatMasker	DNA/Ginger-1	86405	86696	2631	+	.	ID="GINGER1-1_AP";Tend="4354";Tstart="3476";shortTE="F";uid="856952db-76d6-49bd-929b-46cc076f995e"
VSBP01000387.1	RepeatMasker	DNA/MULE-MuDR	986	2465	11359	+	.	ID="RND-6_FAMILY-13378";Tend="1392";Tstart="1";shortTE="F";uid="6116fdce-75af-44de-8323-25c3e69221b6"
VSBP01000387.1	RepeatMasker	DNA/hAT-Blackjack	78172	78382	1614	+	.	ID="RND-6_FAMILY-4389";Tend="1391";Tstart="1166";shortTE="F";uid="f8f0e8ce-feee-48f0-98ca-99832b0d170e"
VSBP01000387.1	RepeatMasker	DNA/hAT-Tip100	190220	190390	1162	+	.	ID="RND-1_FAMILY-152";Tend="977";Tstart="806";shortTE="F";uid="901c5c6c-465a-40ab-aadc-1c4f6a5be521"
VSBP01000387.1	RepeatMasker	Unknown	91325	91555	655	+	.	ID="RND-1_FAMILY-20";Tend="264";Tstart="1";shortTE="F";uid="d7986a74-cdeb-4ba0-aa98-2e1b67a307e3"
VSBP01000387.1	RepeatMasker	DNA/hAT-hATm	5493	6673	1260	+	.	ID="hat-19_lsal";Tend="2440";Tstart="1371";shortTE="F";uid="79bf11e1-de29-480e-9d57-86d53997de66"
VSBP01000387.1	RepeatMasker	Unknown	52599	52824	423	+	.	ID="RND-1_FAMILY-4";Tend="1024";Tstart="718";shortTE="F";uid="c65f9547-9be0-4b12-891a-1ded643ca994"
VSBP01000387.1	RepeatMasker	DNA	131690	131942	538	+	.	ID="DNA4-3_AP";Tend="471";Tstart="209";shortTE="F";uid="a42e88fc-66d9-4f83-a7fd-844992cb7ab3"
VSBP01000387.1	RepeatMasker	DNA/Ginger	47983	48360	517	+	.	ID="RND-5_FAMILY-5363";TEgroup="ctg_387%7CRND-5_FAMILY-5363%7C1";Tend="1419";Tstart="878";shortTE="F";uid="bdedce17-4e4c-44c9-8242-58059af489ef"
VSBP01000387.1	RepeatMasker	DNA/hAT-hAT19	97018	97872	5514	+	.	ID="RND-6_FAMILY-27161";Tend="1447";Tstart="599";shortTE="F";uid="7a1ed96c-3545-470f-aefc-94480bdc5526"
VSBP01000387.1	RepeatMasker	DNA	89855	89969	579	-	.	ID="TTAA3_AP";Tend="429";Tstart="314";shortTE="F";uid="23376e6e-1c3b-4d15-b542-b581bb5a35fa"
VSBP01000387.1	RepeatMasker	Unknown	51520	52209	5428	-	.	ID="RND-6_FAMILY-17496";Tend="1076";Tstart="388";shortTE="F";uid="94f05881-db2e-426a-9bc1-0cdc01e172ac"
VSBP01000387.1	RepeatMasker	DNA	185273	185472	3130	-	.	ID="RND-6_FAMILY-3496";Tend="881";Tstart="682";shortTE="F";uid="f3376b3b-d634-4705-814b-13231f229e3d"
VSBP01000387.1	RepeatMasker	Unknown	94084	94256	1128	-	.	ID="RND-6_FAMILY-6198";Tend="1229";Tstart="1058";shortTE="F";uid="9bc8d8b0-f71e-44ed-b270-df854950b1d9"
VSBP01000387.1	RepeatMasker	DNA	90908	91228	1518	-	.	ID="TTAA3_AP";Tend="315";Tstart="1";shortTE="F";uid="f8f0cca7-b4b4-45c9-a1c9-ee842caae0de"
VSBP01000387.1	RepeatMasker	DNA	84019	84269	492	-	.	ID="TTAA2D_AP";Tend="383";Tstart="91";shortTE="F";uid="8f5ed97f-ee94-46b2-88a8-9031bdab16e0"
VSBP01000387.1	RepeatMasker	DNA	60144	60308	844	-	.	ID="RND-6_FAMILY-593";Tend="913";Tstart="738";shortTE="F";uid="e22324c9-3e44-49ca-a54a-abf99d32d143"
VSBP01000387.1	RepeatMasker	DNA	63031	63195	844	-	.	ID="RND-6_FAMILY-593";Tend="913";Tstart="738";shortTE="F";uid="a773068c-c8a2-453c-af85-64b2b380d4b4"
VSBP01000387.1	RepeatMasker	Unknown	81039	81652	4051	-	.	ID="RND-5_FAMILY-2390";Tend="1588";Tstart="972";shortTE="F";uid="82c58a8c-c628-410b-96b6-841ff4f175b2"
VSBP01000387.1	RepeatMasker	DNA/hAT-hAT19	95141	95376	843	-	.	ID="RND-6_FAMILY-8533";Tend="1455";Tstart="1234";shortTE="F";uid="b4211b52-f21a-4772-bae3-6da8969bcd17"
VSBP01000387.1	RepeatMasker	DNA/hAT	179037	179895	4739	-	.	ID="RND-5_FAMILY-1577";Tend="2667";Tstart="1853";shortTE="F";uid="6e6a7032-7c06-4ed8-b231-987b05b904aa"
VSBP01000387.1	RepeatMasker	LTR/Gypsy	92915	93041	455	-	.	ID="GYPSY61-I_AG";Tend="4352";Tstart="4211";shortTE="F";uid="355fc27e-2562-488b-b625-d1b7ae9f992f"
VSBP01000387.1	RepeatMasker	DNA	78930	79329	2350	-	.	ID="TTAA22_AP";Tend="435";Tstart="24";shortTE="F";uid="cba7427a-6318-4148-9634-fb1fa045522d"
VSBP01000387.1	RepeatMasker	DNA	150303	150648	1186	-	.	ID="DNA-TTAA-1_AP";Tend="342";Tstart="1";shortTE="F";uid="b5248541-c44c-42a2-8f15-09e253ad52f0"
VSBP01000387.1	RepeatMasker	DNA/Ginger	94248	94881	4749	-	.	ID="RND-1_FAMILY-3";Tend="1847";Tstart="1214";shortTE="F";uid="6d5ae8bc-e838-463d-8a12-ca81f4a08a14"
VSBP01000387.1	RepeatMasker	DNA/hAT-Tip100	125573	126096	4278	-	.	ID="RND-6_FAMILY-2801";Tend="1302";Tstart="779";shortTE="F";uid="5e33ccdb-0716-46dc-b6fc-877f988381b3"
VSBP01000387.1	RepeatMasker	DNA	8838	9089	418	-	.	ID="RND-6_FAMILY-8137";Tend="1065";Tstart="768";shortTE="F";uid="1c11dafe-508b-491b-abda-c8b0963ad195"
VSBP01000387.1	RepeatMasker	Unknown	8254	8473	1315	-	.	ID="RND-1_FAMILY-169";Tend="1079";Tstart="846";shortTE="F";uid="41bd58f0-795e-432d-b680-049e9de064c4"
VSBP01000387.1	RepeatMasker	DNA	184359	184849	3836	-	.	ID="RND-6_FAMILY-3496";Tend="1579";Tstart="1089";shortTE="F";uid="d66fd582-1311-423f-b12a-89214c9609f6"
VSBP01000387.1	RepeatMasker	DNA/hAT	71661	71878	440	-	.	ID="RND-6_FAMILY-6283";Tend="1014";Tstart="775";shortTE="F";uid="3c5b4810-4d53-4f3c-9cd0-f8c3b84da297"
VSBP01000387.1	RepeatMasker	DNA/Ginger	194102	194635	3678	-	.	ID="RND-5_FAMILY-5363";Tend="1489";Tstart="928";shortTE="F";uid="57aa3247-4a2e-4c31-9a9b-42298a4b3d6d"
VSBP01000387.1	RepeatMasker	DNA/hAT	52328	52639	1366	-	.	ID="RND-6_FAMILY-4561";Tend="1848";Tstart="1555";shortTE="F";uid="e40cbb83-63c2-47a6-a2ec-0d75dda9fa4d"
VSBP01000387.1	RepeatMasker	DNA/hAT-Tip100	148143	148293	1037	-	.	ID="RND-6_FAMILY-4757";Tend="978";Tstart="823";shortTE="F";uid="6fba38c5-2943-4ee6-aaeb-4f1d34544f99"
VSBP01000387.1	RepeatMasker	DNA/hAT-Tip100	172428	172585	514	-	.	ID="RND-6_FAMILY-4635";Tend="1571";Tstart="1427";shortTE="F";uid="da6269c6-adcc-4f93-81d3-11de6fbe39c8"
VSBP01000387.1	RepeatMasker	Retroposon?	112612	112778	1149	-	.	ID="RND-5_FAMILY-549";Tend="206";Tstart="44";shortTE="F";uid="6d4ef137-16d4-4705-8ffe-e25f49fc9cb1"
VSBP01000387.1	RepeatMasker	Unknown	2531	2684	612	-	.	ID="RND-6_FAMILY-19926";Tend="1248";Tstart="1097";shortTE="F";uid="cdddd84e-03ef-4a8c-ad98-595c205c8e63"
VSBP01000387.1	RepeatMasker	DNA/Ginger-1	4201	4441	1003	-	.	ID="RND-6_FAMILY-4837";Tend="450";Tstart="210";shortTE="F";uid="90388c63-169b-4de2-a731-a48ab6316310"
VSBP01000387.1	RepeatMasker	LINE/I-Jockey	70250	70433	560	-	.	ID="TART_DV";Tend="2930";Tstart="2745";shortTE="F";uid="6558171a-2f80-44c7-8490-f64125ef18ef"
VSBP01000387.1	RepeatMasker	DNA/hAT-Tip100	62860	63014	414	-	.	ID="DNA8-113_AP";Tend="173";Tstart="1";shortTE="F";uid="2420b9e7-0253-4271-a924-be9dee5764d6"
VSBP01000387.1	RepeatMasker	DNA	30647	30775	474	-	.	ID="dna4-2_ap";Tend="773";Tstart="653";shortTE="F";uid="7494c5d6-4445-4e16-8324-a7aa848ff44c"
VSBP01000387.1	RepeatMasker	DNA/Kolobok-E	195925	196173	468	-	.	ID="RND-6_FAMILY-9095";Tend="935";Tstart="652";shortTE="F";uid="6da17e3c-573c-46d8-b03c-03789dcad912"
VSBP01000387.1	RepeatMasker	Unknown	115984	116203	1546	-	.	ID="RND-1_FAMILY-65";Tend="1134";Tstart="917";shortTE="F";uid="65609acb-ea3c-4ce4-934c-7f70dc9875c7"
VSBP01000387.1	RepeatMasker	DNA/Ginger	131955	132979	4384	-	.	ID="RND-5_FAMILY-5363";Tend="1907";Tstart="881";shortTE="F";uid="7c199631-4713-4531-a2e8-12ef6004b29d"
VSBP01000387.1	RepeatMasker	Unknown	2901	3035	789	-	.	ID="RND-6_FAMILY-19926";Tend="1012";Tstart="854";shortTE="F";uid="210cf1a8-3a53-4d19-95d4-a1d59d632666"
VSBP01000387.1	RepeatMasker	DNA/TcMar-Mariner	89970	90731	817	-	.	ID="MARINER-32_SIN";Tend="966";Tstart="172";shortTE="F";uid="399ae9ae-4726-4bb0-991a-12544a1bca70"
VSBP01000387.1	RepeatMasker	DNA/Ginger	86021	87279	5271	-	.	ID="RND-6_FAMILY-5762";TEgroup="ctg_387%7CRND-6_FAMILY-5762%7C1";Tend="2291";Tstart="895";shortTE="F";uid="db72ec22-6eac-403b-8adf-1c451aab1b0a"
VSBP01000387.1	RepeatMasker	Retroposon?	48561	49839	7351	-	.	ID="RND-6_FAMILY-12252";Tend="1258";Tstart="1";shortTE="F";uid="f2a39ad4-749a-49e2-87cc-1e2d04928fc6"
VSBP01000387.1	RepeatMasker	Retroposon?	74908	75573	661	-	.	ID="RND-3_FAMILY-37";TEgroup="ctg_387%7CRND-3_FAMILY-37%7C1";Tend="1457";Tstart="908";shortTE="F";uid="94553953-fddc-4759-8a52-ce528ecd560f"
VSBP01000387.1	RepeatMasker	DNA/Kolobok-E	72882	73078	593	-	.	ID="KOLOBOKE-3_AP";Tend="2195";Tstart="2000";shortTE="F";uid="d3a9d5a5-0d3b-44a8-9647-9585a23fba57"
VSBP01000387.1	RepeatMasker	Unknown	101774	102051	1483	-	.	ID="RND-6_FAMILY-6198";Tend="1240";Tstart="968";shortTE="F";uid="6dd2be3d-61cd-4aa1-8a88-27a29f1cf2dc"
VSBP01000387.1	RepeatMasker	Unknown	874	985	949	-	.	ID="RND-6_FAMILY-19926";Tend="1459";Tstart="1352";shortTE="F";uid="c2286476-f2e3-4c54-b783-0588ffb92a59"
VSBP01000387.1	RepeatMasker	DNA/Ginger	191509	193176	11326	-	.	ID="RND-6_FAMILY-9547";Tend="2513";Tstart="823";shortTE="F";uid="af6473d2-ca2f-4ccb-8a16-6da6188e2baf"
VSBP01000387.1	RepeatMasker	DNA	59454	59969	2439	-	.	ID="RND-6_FAMILY-593";Tend="1467";Tstart="942";shortTE="F";uid="3e92725e-9891-4430-b186-a68279c98198"
VSBP01000387.1	RepeatMasker	DNA/Kolobok-E	63681	64030	744	-	.	ID="rnd-6_family-2082";Tend="781";Tstart="201";shortTE="F";uid="741ad649-7309-421d-999f-ba7b100767f5"
VSBP01000387.1	RepeatMasker	DNA/MULE-MuDR	4391	5293	7536	-	.	ID="RND-1_FAMILY-70";Tend="1013";Tstart="134";shortTE="F";uid="960a457a-baef-4975-b39b-881a62c38b8d"
VSBP01000387.1	RepeatMasker	DNA	60861	61022	700	-	.	ID="RND-5_FAMILY-9000";Tend="1900";Tstart="1744";shortTE="F";uid="9ef34dfb-fe1f-4bb5-b2b9-2756bb0620e2"
VSBP01000387.1	RepeatMasker	DNA/Ginger	9834	9964	1073	-	.	ID="RND-6_FAMILY-5762";Tend="2536";Tstart="2405";shortTE="F";uid="d982e2a9-7e9d-478f-b96c-3c88cb5542d3"
VSBP01000387.1	RepeatMasker	DNA	176189	176704	823	-	.	ID="DNA8-88_AP";TEgroup="ctg_387%7CDNA8-88_AP%7C1";Tend="620";Tstart="1";shortTE="F";uid="c777073f-d570-4757-8df7-87855c156bc8"
VSBP01000387.1	RepeatMasker	DNA/hAT	180486	182014	9320	-	.	ID="RND-5_FAMILY-4022";Tend="2394";Tstart="802";shortTE="F";uid="ad61143b-df7a-4b0b-b931-b3bd9d744f41"
VSBP01000387.1	RepeatMasker	DNA/hAT	135228	135856	4408	-	.	ID="RND-5_FAMILY-3989";Tend="1492";Tstart="881";shortTE="F";uid="d278179f-5b62-4b0d-beff-369f05263267"
VSBP01000387.1	RepeatMasker	DNA	111007	111441	2057	-	.	ID="TTAA5_AP";Tend="442";Tstart="1";shortTE="F";uid="f1558765-7f3e-4314-b010-9cff1b6c7a7e"
VSBP01000387.1	RepeatMasker	DNA/Kolobok-E	18748	18912	417	-	.	ID="RND-6_FAMILY-16198";Tend="1280";Tstart="1115";shortTE="F";uid="4815b5df-40a7-46f0-b2d8-e4b4501e0ab9"
VSBP01000387.1	RepeatMasker	DNA	62341	62856	2439	-	.	ID="RND-6_FAMILY-593";Tend="1467";Tstart="942";shortTE="F";uid="24d5e035-7447-4510-9fe7-e20711a866bf"
VSBP01000387.1	RepeatMasker	DNA/Ginger-1	41427	42294	7031	-	.	ID="RND-1_FAMILY-79";Tend="1890";Tstart="1022";shortTE="F";uid="fb352bc3-6383-465c-a73e-274aa56cf8ec"
VSBP01000387.1	RepeatMasker	Unknown	191010	191256	1147	-	.	ID="RND-5_FAMILY-3308";Tend="1121";Tstart="857";shortTE="F";uid="c8b91488-aea2-4cc5-9866-c8799674fbe5"
VSBP01000387.1	RepeatMasker	Unknown	7330	8227	2755	-	.	ID="RND-6_FAMILY-10180";Tend="1175";Tstart="398";shortTE="F";uid="1731e3af-90dd-4e0d-920b-362425ea04f5"
VSBP01000387.1	RepeatMasker	DNA/Ginger	6761	7348	2613	-	.	ID="rnd-6_family-5762";Tend="1492";Tstart="894";shortTE="F";uid="2ea42cd0-4158-411d-a33d-de25c56ca8e8"
VSBP01000387.1	RepeatMasker	DNA/hAT-Tip100	59973	60127	414	-	.	ID="DNA8-113_AP";Tend="173";Tstart="1";shortTE="F";uid="b1caab74-4181-425b-b1bc-da5491abe2f9"
VSBP01000387.1	RepeatMasker	Unknown	72289	72640	1385	-	.	ID="RND-5_FAMILY-707";Tend="1312";Tstart="975";shortTE="F";uid="8d76c535-75d7-44d5-ae48-a07b54c0d1aa"
VSBP01000387.1	RepeatMasker	DNA/Kolobok-E	147965	148086	417	-	.	ID="KOLOBOKE-2_AP";Tend="1246";Tstart="1119";shortTE="F";uid="f5d3164e-c3d9-41fe-899c-6ad4fce031a7"
VSBP01000387.1	RepeatMasker	Retroposon?	76836	77100	966	-	.	ID="RND-3_FAMILY-37";Tend="1200";Tstart="908";shortTE="F";uid="8cca0ac6-b586-45b7-991e-1346b26ee6e4"
VSBP01003870.1	RepeatMasker	Unknown	1	1262	7106	+	.	ID="RND-1_FAMILY-145";Tend="1693";Tstart="568";shortTE="F";uid="1093ee0d-b5c6-481f-b1e1-886ff299fdd1"
VSBP01003870.1	RepeatMasker	Unknown	1751	2191	1677	+	.	ID="RND-1_FAMILY-145";Tend="1228";Tstart="759";shortTE="F";uid="6628b4b0-9dbf-419f-85b1-d7055ff5e8fa"
VSBP01003870.1	RepeatMasker	Unknown	808	1750	8926	-	.	ID="RND-1_FAMILY-81";Tend="1240";Tstart="25";shortTE="F";uid="f2246c5e-0bff-4a9e-9a46-099fef2bd0ea"
VSBP01038700.1	RepeatMasker	RC/Helitron	1	390	1298	+	.	ID="RND-6_FAMILY-12859";Tend="1211";Tstart="843";shortTE="F";uid="aef519b6-015a-43bd-aaec-2a81c0622bee"
VSBP01038700.1	RepeatMasker	DNA/hAT-Tip100	176	501	1986	-	.	ID="RND-1_FAMILY-396";Tend="1477";Tstart="1151";shortTE="F";uid="f84fc1f0-d52d-4160-a76b-a1f16d2dc5d6"
VSBP01038702.1	RepeatMasker	DNA/Ginger-1	3	539	4160	+	.	ID="RND-1_FAMILY-79";Tend="1786";Tstart="1251";shortTE="F";uid="fed96e38-c509-4676-8054-5bd7d36cc22a"
VSBP01038703.1	RepeatMasker	LTR/Gypsy	1	539	3688	+	.	ID="RND-1_FAMILY-363";Tend="1308";Tstart="894";shortTE="F";uid="c6c8cbb7-cb40-43ce-8e81-e16fb8e71e91"
VSBP01038704.1	RepeatMasker	LTR/Copia	349	539	1571	+	.	ID="RND-5_FAMILY-1263";Tend="189";Tstart="1";shortTE="F";uid="3ef3e2fe-94d6-419d-b039-f54126937038"
VSBP01038705.1	RepeatMasker	DNA/Ginger	1	534	4035	-	.	ID="RND-6_FAMILY-9547";Tend="1804";Tstart="1273";shortTE="F";uid="96d65915-2c7c-43d2-8825-3a42c64f7788"
VSBP01038706.1	RepeatMasker	DNA/Ginger-1	1	539	4173	-	.	ID="RND-6_FAMILY-9723";Tend="1173";Tstart="647";shortTE="F";uid="16e68434-5c2d-4def-9f38-0a9dfc1a8af2"
VSBP01038707.1	RepeatMasker	DNA/Ginger	2	539	3161	-	.	ID="RND-6_FAMILY-9547";Tend="2515";Tstart="1886";shortTE="F";uid="5c76ce12-ec5f-43d6-b357-342c0daece1a"
VSBP01038708.1	RepeatMasker	Unknown	18	539	3897	-	.	ID="RND-5_FAMILY-1271";Tend="704";Tstart="183";shortTE="F";uid="79ceb71b-96f9-4749-a9e1-48a561026b1b"
VSBP01038709.1	RepeatMasker	LTR/Gypsy	1	539	4582	-	.	ID="RND-1_FAMILY-363";Tend="1214";Tstart="676";shortTE="F";uid="c1407d53-2b40-458a-869f-a925ed174477"
VSBP01003871.1	RepeatMasker	Retroposon?	1638	1864	568	-	.	ID="SINE2-1_AP";Tend="344";Tstart="109";shortTE="F";uid="7e01eeac-3d69-43f5-8e29-12e69ea9027d"
VSBP01003871.1	RepeatMasker	Unknown	1841	2199	2896	-	.	ID="RND-1_FAMILY-41";Tend="1268";Tstart="928";shortTE="F";uid="302b50ab-17a3-43df-8db1-10239c4a7604"
VSBP01038710.1	RepeatMasker	Unknown	9	536	1829	+	.	ID="RND-1_FAMILY-15";Tend="597";Tstart="1";shortTE="F";uid="4f5adf76-9be4-4ce1-bda0-3210bca7a04e"
VSBP01038711.1	RepeatMasker	DNA/Ginger	1	539	4113	-	.	ID="RND-6_FAMILY-9547";Tend="2257";Tstart="1719";shortTE="F";uid="73fc2dc3-53c4-4b4b-8189-ddc679f75af8"
VSBP01038712.1	RepeatMasker	Unknown	1	539	1608	-	.	ID="RND-1_FAMILY-15";Tend="684";Tstart="1";shortTE="F";uid="d5d27603-fcf3-4b12-b01f-62cd9a8cd594"
VSBP01038713.1	RepeatMasker	Unknown	122	537	812	-	.	ID="RND-6_FAMILY-2994";Tend="1357";Tstart="936";shortTE="F";uid="8764f04e-2908-4671-84f5-07bbc847492e"
VSBP01038713.1	RepeatMasker	LINE/I-Jockey	3	121	727	-	.	ID="JOCKEY-5_HMEL";Tend="3515";Tstart="2964";shortTE="F";uid="8b39af45-5300-4164-8220-e1f2c576ccad"
VSBP01038714.1	RepeatMasker	LTR/Gypsy	168	539	2646	-	.	ID="RND-6_FAMILY-9508";Tend="526";Tstart="165";shortTE="F";uid="99e68e7f-8869-4c0c-b764-bf84a2f056dd"
VSBP01038714.1	RepeatMasker	LTR/Pao	1	232	1920	-	.	ID="RND-5_FAMILY-302";Tend="406";Tstart="175";shortTE="F";uid="742689f3-24f9-4bba-8059-5cd04a064d68"
VSBP01038716.1	RepeatMasker	DNA/Ginger-1	296	531	1446	+	.	ID="RND-5_FAMILY-4684";Tend="537";Tstart="309";shortTE="F";uid="2cc1c704-b29d-4f22-8fa2-6ed53631d6a4"
VSBP01038716.1	RepeatMasker	DNA/Kolobok-E	98	337	740	-	.	ID="KOLOBOKE-2_AP";Tend="2240";Tstart="1965";shortTE="F";uid="a6144b70-1d7c-4b6f-8938-6dd07b8a9ee9"
VSBP01038716.1	RepeatMasker	DNA/Ginger	341	539	1749	-	.	ID="RND-6_FAMILY-5762";Tend="2534";Tstart="2336";shortTE="F";uid="58b8a0f6-207b-4cd8-b036-5285c6f31ccf"
VSBP01038717.1	RepeatMasker	LTR/Pao	2	539	4534	+	.	ID="RND-5_FAMILY-302";Tend="986";Tstart="449";shortTE="F";uid="4c227955-6893-4289-bc4d-530f9e17dc7d"
VSBP01038718.1	RepeatMasker	LINE/I	1	539	4883	-	.	ID="RND-6_FAMILY-6995";Tend="1013";Tstart="478";shortTE="F";uid="1f577f0e-eadd-488a-8b98-945b475325e1"
VSBP01038719.1	RepeatMasker	DNA/Ginger	1	539	4319	+	.	ID="RND-6_FAMILY-5762";Tend="2535";Tstart="2000";shortTE="F";uid="b6416d7e-47d8-42c8-b81a-87462533be66"
VSBP01003872.1	RepeatMasker	DNA/Ginger	1362	2199	5568	+	.	ID="RND-6_FAMILY-5762";Tend="2115";Tstart="1227";shortTE="F";uid="84a7054e-92af-4447-804f-457030c4b717"
VSBP01003872.1	RepeatMasker	DNA/Kolobok-E	2	532	3191	+	.	ID="RND-6_FAMILY-2557";Tend="1135";Tstart="608";shortTE="F";uid="5cb0b829-4987-4447-bfbc-3d95e293be6a"
VSBP01003872.1	RepeatMasker	Retroposon?	428	1350	1052	-	.	ID="SINE2-1_AP";TEgroup="ctg_3872%7CSINE2-1_AP%7C1";Tend="1002";Tstart="183";shortTE="F";uid="2ed2b4a9-c2d7-4482-bb55-fce0782be862"
VSBP01038720.1	RepeatMasker	DNA/Ginger	12	539	2401	-	.	ID="RND-6_FAMILY-5762";Tend="1871";Tstart="1347";shortTE="F";uid="820ffb15-c52d-42a5-b531-aa890cfb7dcf"
VSBP01038721.1	RepeatMasker	Unknown	1	539	2864	-	.	ID="RND-1_FAMILY-148";Tend="791";Tstart="251";shortTE="F";uid="76d8d0a2-f743-4566-aead-55bb4aa363c6"
VSBP01038722.1	RepeatMasker	Unknown	1	539	3068	-	.	ID="RND-1_FAMILY-310";Tend="649";Tstart="1";shortTE="F";uid="a160a4e6-f0ee-4b2f-bc1b-0b975f047548"
VSBP01038723.1	RepeatMasker	DNA/Ginger	1	539	4164	+	.	ID="RND-6_FAMILY-9547";Tend="1867";Tstart="1327";shortTE="F";uid="f89c51e6-3a1e-4b56-a91a-f15229cc74e2"
VSBP01038725.1	RepeatMasker	DNA/Ginger	1	539	4288	-	.	ID="RND-1_FAMILY-3";Tend="1663";Tstart="1129";shortTE="F";uid="9cfff656-9792-4d1e-a902-83c930b191b8"
VSBP01038726.1	RepeatMasker	LINE/L2	36	362	620	+	.	ID="RND-5_FAMILY-1614";Tend="1567";Tstart="1241";shortTE="F";uid="4cc22f2f-50ce-4d9b-b6da-33ed07f149bd"
VSBP01038726.1	RepeatMasker	LINE/L2	136	539	613	-	.	ID="CR1-1_NVI";Tend="3581";Tstart="3177";shortTE="F";uid="478fb936-53a3-4911-b4c9-e2211e744d51"
VSBP01038727.1	RepeatMasker	Unknown	7	539	4396	-	.	ID="RND-6_FAMILY-465";Tend="636";Tstart="103";shortTE="F";uid="c234e779-9571-434d-a714-867091a0b055"
VSBP01038728.1	RepeatMasker	DNA/CMC-EnSpm	2	508	555	-	.	ID="RND-6_FAMILY-1252";Tend="984";Tstart="472";shortTE="F";uid="8342c856-50cc-40ef-b5c0-2622d75f84f3"
VSBP01038729.1	RepeatMasker	LTR/Gypsy	261	539	2472	+	.	ID="RND-6_FAMILY-2238";Tend="784";Tstart="507";shortTE="F";uid="d2886602-828f-4b36-b839-6cfe4e14c4b7"
VSBP01003873.1	RepeatMasker	DNA/Kolobok-E	1777	2118	1363	+	.	ID="RND-6_FAMILY-3143";Tend="1739";Tstart="1410";shortTE="F";uid="e06388ec-6102-4f3f-90f1-5dcb5c7a0a77"
VSBP01003873.1	RepeatMasker	DNA/Ginger	1869	2198	2257	-	.	ID="rnd-6_family-9547";Tend="2588";Tstart="2239";shortTE="F";uid="0e3a81c7-17d8-49fa-ac5a-033d61bfc960"
VSBP01038730.1	RepeatMasker	DNA/Maverick	1	539	4531	+	.	ID="RND-6_FAMILY-1743";Tend="564";Tstart="26";shortTE="F";uid="97be6d16-1e10-4975-838b-e1ac681354df"
VSBP01038733.1	RepeatMasker	DNA/Ginger-1	1	538	4016	+	.	ID="RND-5_FAMILY-5842";Tend="1186";Tstart="647";shortTE="F";uid="888038eb-01ad-49c0-a84e-c629a7b72a4d"
VSBP01038734.1	RepeatMasker	DNA/Kolobok-E	1	494	4149	+	.	ID="RND-1_FAMILY-25";Tend="985";Tstart="493";shortTE="F";uid="2b005a5b-2da2-45b2-affd-2ac24a732563"
VSBP01038734.1	RepeatMasker	DNA/Kolobok-E	187	537	2189	-	.	ID="RND-1_FAMILY-196";Tend="834";Tstart="479";shortTE="F";uid="76692058-37c7-44e7-9712-4a8e97740f1b"
VSBP01038735.1	RepeatMasker	DNA/Maverick	3	539	1098	+	.	ID="rnd-5_family-2153";Tend="547";Tstart="1";shortTE="F";uid="0bccd702-5b7f-49b9-a70e-bc5f208e6516"
VSBP01038737.1	RepeatMasker	Unknown	1	539	4245	-	.	ID="RND-6_FAMILY-2629";Tend="1209";Tstart="684";shortTE="F";uid="3d3483b0-944f-4c68-9ae4-62b193fdf28a"
VSBP01038739.1	RepeatMasker	DNA	4	214	886	+	.	ID="rnd-6_family-8338";Tend="1436";Tstart="1234";shortTE="F";uid="63612bc1-f89c-433f-bc9f-b61708d4aeed"
VSBP01038739.1	RepeatMasker	Unknown	207	456	1462	-	.	ID="RND-1_FAMILY-389";Tend="249";Tstart="5";shortTE="F";uid="8bc5448d-0a67-4c09-9a0a-88d7681b48db"
VSBP01003874.1	RepeatMasker	Unknown	1246	1599	2408	+	.	ID="RND-6_FAMILY-1999";Tend="801";Tstart="468";shortTE="F";uid="b783d803-f00c-4a51-9d38-69f0444ecddd"
VSBP01003874.1	RepeatMasker	Unknown	174	1187	8049	+	.	ID="RND-1_FAMILY-385";Tend="1205";Tstart="183";shortTE="F";uid="9ef9fc3c-71e9-4eb5-a4bf-63335aafee07"
VSBP01003874.1	RepeatMasker	DNA/Ginger-1	1897	2189	1515	+	.	ID="RND-1_FAMILY-79";Tend="1183";Tstart="893";shortTE="F";uid="e5bd44f2-2cb2-4ec6-96ac-c3595a7dcf72"
VSBP01003874.1	RepeatMasker	Unknown	1	181	1603	-	.	ID="RND-1_FAMILY-162";Tend="1017";Tstart="837";shortTE="F";uid="27ec06d6-8a2e-460f-95ec-7b15adf169b5"
VSBP01003874.1	RepeatMasker	DNA/Ginger	1673	1896	1696	-	.	ID="rnd-6_family-9547";Tend="2872";Tstart="2339";shortTE="F";uid="554ac11e-941c-47a8-8afa-e8f5705f80b5"
VSBP01038741.1	RepeatMasker	DNA/hAT-hAT19	67	448	898	-	.	ID="DNA8-52B_AP";Tend="783";Tstart="395";shortTE="F";uid="ab9cc385-42df-48da-a8fe-73e7493a6645"
VSBP01038742.1	RepeatMasker	Unknown	18	472	2321	-	.	ID="RND-6_FAMILY-3594";Tend="975";Tstart="521";shortTE="F";uid="1300185d-204f-41d6-bac0-6bb3aa88b7b2"
VSBP01038744.1	RepeatMasker	Unknown	162	505	2491	+	.	ID="RND-6_FAMILY-3747";Tend="346";Tstart="7";shortTE="F";uid="04f5849e-de6f-4396-866e-1a96e5f76dbb"
VSBP01038745.1	RepeatMasker	Unknown	341	539	1658	-	.	ID="RND-1_FAMILY-389";Tend="258";Tstart="60";shortTE="F";uid="b712b7d3-2651-489f-b0f4-b64542690072"
VSBP01038745.1	RepeatMasker	Unknown	1	199	956	-	.	ID="RND-6_FAMILY-3953";Tend="364";Tstart="176";shortTE="F";uid="dda2f6b9-cb1c-4703-86bc-67eb8ebe75e7"
VSBP01038746.1	RepeatMasker	Retroposon?	1	539	3911	-	.	ID="RND-4_FAMILY-2903";Tend="832";Tstart="277";shortTE="F";uid="6d4160b6-acfe-4af4-aaa3-38ea915a37f2"
VSBP01038747.1	RepeatMasker	DNA	344	511	860	+	.	ID="RND-6_FAMILY-10167";Tend="963";Tstart="796";shortTE="F";uid="cab5ec2a-6b36-4967-8750-b257ea2a6ac4"
VSBP01038748.1	RepeatMasker	DNA/Ginger-1	1	197	2237	+	.	ID="RND-6_FAMILY-4438";Tend="1525";Tstart="941";shortTE="F";uid="00d7e4bf-23d8-43de-95a4-810570f84503"
VSBP01038748.1	RepeatMasker	DNA/Ginger	198	539	2722	-	.	ID="RND-6_FAMILY-9547";Tend="1991";Tstart="1649";shortTE="F";uid="40302c99-6cfc-4b40-ac8e-769271e637a0"
VSBP01038749.1	RepeatMasker	LTR/Gypsy	1	314	2771	-	.	ID="RND-6_FAMILY-6269";Tend="316";Tstart="3";shortTE="F";uid="40284a61-31c1-4834-b0a7-54e1860bd38d"
VSBP01003875.1	RepeatMasker	Unknown	741	1965	9808	+	.	ID="RND-6_FAMILY-178";Tend="1419";Tstart="210";shortTE="F";uid="1961c7dc-ac39-42e2-b5a2-7020dc45a208"
VSBP01003875.1	RepeatMasker	DNA/TcMar-Fot1	1977	2196	1884	+	.	ID="RND-6_FAMILY-8173";Tend="847";Tstart="628";shortTE="F";uid="42a77392-2f49-4460-a4b2-6b588c8cb8a5"
VSBP01003875.1	RepeatMasker	DNA/Maverick	1	424	3065	-	.	ID="RND-6_FAMILY-4746";Tend="806";Tstart="385";shortTE="F";uid="81f701cb-6af3-422e-8a73-85fdb9f17986"
VSBP01003875.1	RepeatMasker	RC/Helitron	411	832	1709	-	.	ID="RND-6_FAMILY-1464";Tend="751";Tstart="303";shortTE="F";uid="5bcf363d-a211-4a8a-93e0-3a79d113bf51"
VSBP01038750.1	RepeatMasker	DNA/Ginger	1	539	4294	-	.	ID="RND-6_FAMILY-9547";Tend="1509";Tstart="945";shortTE="F";uid="d762817a-2a59-40c3-9fc5-0f610805b5b3"
VSBP01038751.1	RepeatMasker	DNA/Maverick	11	199	1687	+	.	ID="RND-5_FAMILY-2153";Tend="189";Tstart="1";shortTE="F";uid="16a10511-28d1-4783-8c3a-cbff64a1fe03"
VSBP01038751.1	RepeatMasker	DNA/Maverick	220	539	1278	-	.	ID="RND-1_FAMILY-130";Tend="403";Tstart="83";shortTE="F";uid="7673a74b-d3fd-41d7-9767-5b143177a2d2"
VSBP01038752.1	RepeatMasker	DNA/Ginger	1	539	4352	+	.	ID="RND-6_FAMILY-5762";Tend="2213";Tstart="1674";shortTE="F";uid="0cbfa9ef-e2b0-4805-8e95-f72b035785e2"
VSBP01038753.1	RepeatMasker	Unknown	126	539	3351	+	.	ID="RND-6_FAMILY-3173";Tend="415";Tstart="1";shortTE="F";uid="502f647a-3e41-4a4e-945e-1db1d3a45a52"
VSBP01038754.1	RepeatMasker	DNA/Ginger	1	539	4463	+	.	ID="RND-6_FAMILY-9547";Tend="1832";Tstart="1294";shortTE="F";uid="a8673ceb-50c0-4d4d-b4b6-3790aac5ff0e"
VSBP01038755.1	RepeatMasker	DNA/Maverick	1	539	4410	+	.	ID="RND-5_FAMILY-2886";Tend="1391";Tstart="851";shortTE="F";uid="cb63f34c-424b-4069-b716-a12a71356474"
VSBP01038757.1	RepeatMasker	DNA/Maverick	101	539	2443	-	.	ID="RND-6_FAMILY-3749";Tend="1661";Tstart="1281";shortTE="F";uid="a5c4a0a7-2371-4269-8351-de278e724d5b"
VSBP01038758.1	RepeatMasker	DNA/Ginger-1	9	539	463	-	.	ID="RND-1_FAMILY-79";TEgroup="ctg_38758%7CRND-1_FAMILY-79%7C1";Tend="1925";Tstart="1171";shortTE="T";uid="53a8807e-7f79-4f5f-ba6c-80a9fab6683f"
VSBP01003876.1	RepeatMasker	DNA/hAT	1054	1265	1725	+	.	ID="RND-6_FAMILY-997";Tend="791";Tstart="580";shortTE="F";uid="0fc68ae1-f643-4054-aaf3-140525338cc4"
VSBP01003876.1	RepeatMasker	Unknown	1	503	4057	-	.	ID="RND-1_FAMILY-145";Tend="1013";Tstart="514";shortTE="F";uid="8f9f2ac4-9436-41b7-8abf-5329fb931089"
VSBP01003876.1	RepeatMasker	DNA/hAT	1285	1820	3654	-	.	ID="RND-6_FAMILY-6467";Tend="1421";Tstart="900";shortTE="F";uid="0e1330a8-09ec-412d-96a2-afe363724d94"
VSBP01038760.1	RepeatMasker	DNA/Ginger-1	143	419	1224	+	.	ID="rnd-6_family-4438";Tend="982";Tstart="802";shortTE="F";uid="d6f423bb-1dd6-4d8f-acce-fce99f59c82f"
VSBP01038760.1	RepeatMasker	DNA/hAT-Tip100	1	142	511	-	.	ID="DNA8-62_AP";Tend="147";Tstart="1";shortTE="F";uid="d1b16127-389e-481f-b3a5-43a009dacea6"
VSBP01038760.1	RepeatMasker	DNA/Ginger	303	539	1419	-	.	ID="RND-6_FAMILY-9547";Tend="2235";Tstart="1998";shortTE="F";uid="db3c523c-23c4-4804-8bbe-38e2f2b2299b"
VSBP01038761.1	RepeatMasker	Unknown	1	539	4470	-	.	ID="RND-6_FAMILY-6356";Tend="539";Tstart="1";shortTE="F";uid="d6838bb7-9d79-4106-be80-ef53454e8883"
VSBP01038763.1	RepeatMasker	Unknown	3	539	3621	+	.	ID="RND-1_FAMILY-87";Tend="752";Tstart="218";shortTE="F";uid="0fb6a386-99a5-41a4-afd6-d601c1d7ccfa"
VSBP01038764.1	RepeatMasker	LINE/CR1	22	538	906	-	.	ID="RND-6_FAMILY-11579";Tend="400";Tstart="25";shortTE="F";uid="ba806077-7b9f-4af0-81a3-c9cfa57e99ea"
VSBP01038765.1	RepeatMasker	Unknown	1	539	4202	+	.	ID="RND-1_FAMILY-230";Tend="869";Tstart="316";shortTE="F";uid="7a2b5a9e-4d47-4e68-95c1-0855515ec17a"
VSBP01038766.1	RepeatMasker	Unknown	1	539	3571	-	.	ID="RND-3_FAMILY-366";Tend="1400";Tstart="863";shortTE="F";uid="3f64b4ae-e7b0-4090-a04a-99c91a6f2742"
VSBP01038767.1	RepeatMasker	Unknown	1	539	4759	-	.	ID="RND-1_FAMILY-13";Tend="648";Tstart="110";shortTE="F";uid="ab2a87f2-90a5-42ae-a6e9-cc3a7c134326"
VSBP01003877.1	RepeatMasker	Unknown	127	581	1924	+	.	ID="RND-5_FAMILY-3256";Tend="673";Tstart="258";shortTE="F";uid="ee1c34d6-8fd9-4a28-bd5d-3b541e4a6a67"
VSBP01003877.1	RepeatMasker	Unknown	1342	2195	2654	-	.	ID="RND-6_FAMILY-23167";TEgroup="ctg_3877%7CRND-6_FAMILY-23167%7C1";Tend="1180";Tstart="465";shortTE="F";uid="63aa4197-5ed9-407a-a4ce-d88626fa5953"
VSBP01038770.1	RepeatMasker	Unknown	1	176	1312	-	.	ID="RND-6_FAMILY-1223";Tend="179";Tstart="3";shortTE="F";uid="9282d7d3-8183-441a-b418-64220a5346da"
VSBP01038772.1	RepeatMasker	DNA/MULE-NOF	1	368	622	-	.	ID="rnd-5_family-3305";Tend="1704";Tstart="1327";shortTE="F";uid="c8c6e167-89cd-4dde-a04c-c2f04827ff78"
VSBP01038773.1	RepeatMasker	LTR/Gypsy	1	539	4114	+	.	ID="RND-6_FAMILY-9508";Tend="746";Tstart="196";shortTE="F";uid="2f0f3bc3-7f4f-45be-bb51-721ef182cd0c"
VSBP01038776.1	RepeatMasker	Unknown	1	539	4407	+	.	ID="RND-5_FAMILY-672";Tend="722";Tstart="184";shortTE="F";uid="3a8d1c1b-6f85-425e-bf1d-9ff4fbf1c4be"
VSBP01038778.1	RepeatMasker	Unknown	277	539	1382	-	.	ID="RND-5_FAMILY-3711";Tend="1284";Tstart="995";shortTE="F";uid="443ad3e8-e417-421d-b4b7-c45a830b72c9"
VSBP01038779.1	RepeatMasker	LTR/Gypsy	1	539	4595	-	.	ID="RND-6_FAMILY-28067";Tend="624";Tstart="85";shortTE="F";uid="c1f6b942-13a5-4eeb-a19e-2f74644007df"
VSBP01003878.1	RepeatMasker	Unknown	745	1038	493	+	.	ID="RND-6_FAMILY-901";Tend="1727";Tstart="1432";shortTE="F";uid="41a7c505-fcb7-473b-9fce-845b08ce5253"
VSBP01003878.1	RepeatMasker	DNA	1562	1996	2992	+	.	ID="TTAA7_AP";Tend="434";Tstart="1";shortTE="F";uid="c87eaf38-16e5-4315-b395-546549729c0e"
VSBP01003878.1	RepeatMasker	DNA/Maverick	451	744	1278	-	.	ID="rnd-1_family-327";Tend="348";Tstart="1";shortTE="F";uid="9649023d-c52c-4256-8474-8d5a5891be26"
VSBP01003878.1	RepeatMasker	DNA/Maverick	1	376	1809	-	.	ID="RND-4_FAMILY-261";Tend="376";Tstart="1";shortTE="F";uid="dd328bd8-09f5-4f0b-8b6c-8a8f2d5746f6"
VSBP01038781.1	RepeatMasker	DNA/Maverick	10	514	1320	+	.	ID="rnd-5_family-1319";Tend="817";Tstart="423";shortTE="F";uid="4aacc4f0-c044-4933-a351-e7e58387b982"
VSBP01038783.1	RepeatMasker	DNA/Ginger	9	539	4135	+	.	ID="RND-6_FAMILY-5762";Tend="2399";Tstart="1868";shortTE="F";uid="cabfc2b6-6cba-4ce6-8ec8-caff3ba3d453"
VSBP01038784.1	RepeatMasker	Unknown	1	539	3859	+	.	ID="RND-1_FAMILY-75";Tend="777";Tstart="253";shortTE="F";uid="a50212fd-8742-4e81-8330-69bf683134a5"
VSBP01038785.1	RepeatMasker	RC/Helitron	5	111	409	+	.	ID="RND-6_FAMILY-4232";Tend="720";Tstart="622";shortTE="F";uid="68e402d8-7ba9-449c-98d1-00cd6a262595"
VSBP01038785.1	RepeatMasker	RC/Helitron	169	338	875	-	.	ID="RND-4_FAMILY-281";Tend="1154";Tstart="997";shortTE="F";uid="00acdd0e-826e-4673-84b5-6d8536b50dfc"
VSBP01038786.1	RepeatMasker	DNA/MULE-MuDR	1	234	1718	-	.	ID="RND-6_FAMILY-430";Tend="1041";Tstart="803";shortTE="F";uid="ff72d6cb-e3cb-4d33-9235-7414a7b537ed"
VSBP01038786.1	RepeatMasker	DNA/MULE-MuDR	228	340	940	-	.	ID="RND-5_FAMILY-4363";Tend="1737";Tstart="1625";shortTE="F";uid="f469ee3b-4764-4fc2-908c-bbb4bbe0dc28"
VSBP01038788.1	RepeatMasker	DNA/Kolobok-E	33	480	2562	-	.	ID="RND-6_FAMILY-16198";Tend="1341";Tstart="898";shortTE="F";uid="d3f67c03-1121-424b-8e2a-6c35b8cf8b5b"
VSBP01038789.1	RepeatMasker	DNA/hAT-hATm	1	425	522	-	.	ID="HAT-4_AP";Tend="2233";Tstart="1814";shortTE="F";uid="f408d4b8-14c2-43b2-89e4-faf7b4aedbad"
VSBP01003879.1	RepeatMasker	Unknown	1	1681	10054	-	.	ID="RND-1_FAMILY-38";Tend="1411";Tstart="8";shortTE="F";uid="22bc75e8-6cf8-447f-a93b-83754fc14702"
VSBP01003879.1	RepeatMasker	Unknown	1676	2119	2615	-	.	ID="RND-6_FAMILY-17496";Tend="953";Tstart="446";shortTE="F";uid="fa458df4-1308-4e40-9811-000621a848e0"
VSBP01038790.1	RepeatMasker	Unknown	1	426	3322	+	.	ID="RND-5_FAMILY-284";Tend="907";Tstart="499";shortTE="F";uid="be22752f-111c-42fa-9e49-e7fa8c37778c"
VSBP01038792.1	RepeatMasker	DNA/Maverick	1	539	4032	-	.	ID="RND-1_FAMILY-399";Tend="1036";Tstart="498";shortTE="F";uid="f4047a47-eabb-4f20-92d4-a0a518183a71"
VSBP01038794.1	RepeatMasker	DNA	3	122	564	+	.	ID="TTAA7_AP";Tend="350";Tstart="223";shortTE="F";uid="e806fdcf-7aab-426e-b41c-0422410f36ed"
VSBP01038794.1	RepeatMasker	DNA	345	539	985	+	.	ID="DNA4-3_AP";Tend="300";Tstart="114";shortTE="F";uid="e177dc13-7bcf-4e46-87b9-9545b9ab0a8d"
VSBP01038796.1	RepeatMasker	DNA/hAT-Tip100	369	539	1055	+	.	ID="DNA8-18_AP";Tend="669";Tstart="497";shortTE="F";uid="b260f62e-d984-42dd-aaad-d8e7872900d1"
VSBP01038798.1	RepeatMasker	Unknown	1	539	3182	+	.	ID="RND-5_FAMILY-3483";Tend="1046";Tstart="507";shortTE="F";uid="896a2b39-63ea-47c9-a7ad-fd5852a31ee8"
VSBP01000388.1	RepeatMasker	DNA/Kolobok-E	25694	25937	1551	+	.	ID="RND-6_FAMILY-3143";Tend="1733";Tstart="1492";shortTE="F";uid="4b04dd76-2a5b-4c2b-a1ab-f29704913156"
VSBP01000388.1	RepeatMasker	DNA/hAT-Tip100	79188	79421	1860	+	.	ID="RND-1_FAMILY-40";Tend="1260";Tstart="1018";shortTE="F";uid="6857850e-deea-472d-9216-2a1b52d8d277"
VSBP01000388.1	RepeatMasker	DNA/Ginger-1	147750	148450	5404	+	.	ID="RND-1_FAMILY-79";Tend="1731";Tstart="1040";shortTE="F";uid="f7f0c968-1ac7-46f1-8f4f-0da3c5543e97"
VSBP01000388.1	RepeatMasker	DNA/Ginger	184753	185248	3418	+	.	ID="RND-6_FAMILY-9547";Tend="1340";Tstart="851";shortTE="F";uid="f864f6e3-6fda-4736-879d-d1be52d902e2"
VSBP01000388.1	RepeatMasker	DNA/Ginger	185226	185518	1978	+	.	ID="RND-6_FAMILY-5762";Tend="2540";Tstart="2249";shortTE="F";uid="282659b0-8feb-43a8-9aad-f8b8da678793"
VSBP01000388.1	RepeatMasker	DNA/Ginger	185508	186870	10230	+	.	ID="RND-6_FAMILY-9547";Tend="2525";Tstart="1150";shortTE="F";uid="0fb18a48-0d6d-47fd-a4f0-d048a050798c"
VSBP01000388.1	RepeatMasker	DNA/Ginger	11107	11473	2110	+	.	ID="rnd-6_family-9547";Tend="2639";Tstart="2249";shortTE="F";uid="3287aa19-39bb-49b1-b273-b1fb632e0a92"
VSBP01000388.1	RepeatMasker	DNA/Ginger	1	279	2135	+	.	ID="RND-6_FAMILY-9547";Tend="2524";Tstart="2249";shortTE="F";uid="6f5ea12e-b58d-4c8c-98ee-7dc80f4b67ee"
VSBP01000388.1	RepeatMasker	DNA/hAT-Charlie	72340	72523	1248	+	.	ID="RND-6_FAMILY-9181";Tend="1115";Tstart="938";shortTE="F";uid="06087735-5aa0-4aa6-8a37-d37002671d9f"
VSBP01000388.1	RepeatMasker	DNA/Ginger	148828	148983	438	+	.	ID="RND-5_FAMILY-5363";Tend="1907";Tstart="1745";shortTE="F";uid="a4318bf3-755c-4480-b45b-4bbaf36e099f"
VSBP01000388.1	RepeatMasker	DNA/Ginger-1	26024	26167	474	+	.	ID="GINGER1-1_AP";Tend="3537";Tstart="3403";shortTE="F";uid="ee2cb8a4-455b-403e-85c0-dd75c9ca84fd"
VSBP01000388.1	RepeatMasker	DNA/Ginger	3986	4263	1545	+	.	ID="rnd-6_family-9547";Tend="2528";Tstart="2328";shortTE="F";uid="fe6b149b-de0c-4425-b3b9-21502f814a94"
VSBP01000388.1	RepeatMasker	DNA/TcMar-Tigger	36053	36218	725	+	.	ID="DNAX-5_AP";Tend="155";Tstart="1";shortTE="F";uid="413576da-187f-4278-be6d-18cdb00ba5a6"
VSBP01000388.1	RepeatMasker	DNA/Kolobok-E	146773	146958	1749	+	.	ID="RND-6_FAMILY-6737";Tend="1253";Tstart="1064";shortTE="F";uid="1a1ec336-8f48-467f-a5f0-5cc69a641614"
VSBP01000388.1	RepeatMasker	DNA/Kolobok-E	146616	146800	1028	+	.	ID="rnd-6_family-6737";Tend="742";Tstart="565";shortTE="F";uid="a375a8df-5b0f-429e-8152-c27ba611136f"
VSBP01000388.1	RepeatMasker	DNA/Ginger	159972	160812	5444	+	.	ID="rnd-5_family-5363";Tend="1624";Tstart="836";shortTE="F";uid="71df76f0-0e85-4801-8977-20bc394de862"
VSBP01000388.1	RepeatMasker	Unknown	174710	175378	2181	+	.	ID="RND-6_FAMILY-4925";Tend="1637";Tstart="881";shortTE="F";uid="4d34faee-f2da-4a3a-a35f-7b05eababc69"
VSBP01000388.1	RepeatMasker	LINE/CR1	6060	7214	1752	+	.	ID="RND-5_FAMILY-1532";Tend="2096";Tstart="198";shortTE="F";uid="69dfa4b8-9f97-4021-832d-7b1b2d2e8706"
VSBP01000388.1	RepeatMasker	DNA/Kolobok-E	187052	187276	406	+	.	ID="RND-6_FAMILY-16198";Tend="1047";Tstart="821";shortTE="F";uid="82084ebe-f624-42b7-ab1a-fb749ee27f15"
VSBP01000388.1	RepeatMasker	DNA/Ginger	187951	188757	5870	+	.	ID="RND-6_FAMILY-5762";Tend="1690";Tstart="892";shortTE="F";uid="fa6efb93-6ddd-4769-b668-59170f73101d"
VSBP01000388.1	RepeatMasker	DNA/Ginger	49161	50805	11899	+	.	ID="RND-6_FAMILY-5762";Tend="2535";Tstart="876";shortTE="F";uid="de9b1bd2-a1b5-4b67-bbc6-db0614d9dd4c"
VSBP01000388.1	RepeatMasker	DNA/TcMar-Tc1	69213	69826	577	+	.	ID="RND-6_FAMILY-8900";TEgroup="ctg_388%7CRND-6_FAMILY-8900%7C1";Tend="1360";Tstart="942";shortTE="T";uid="51503e4e-4c76-401f-8f37-a864598b1539"
VSBP01000388.1	RepeatMasker	DNA/hAT-Ac	14083	14191	424	+	.	ID="DNA8-56_AP";Tend="562";Tstart="453";shortTE="F";uid="37e2c2a4-a860-46a1-851b-19ad26e6d58c"
VSBP01000388.1	RepeatMasker	DNA/hAT-Ac	196259	196442	686	+	.	ID="DNA8-67_AP";Tend="382";Tstart="189";shortTE="F";uid="72de80af-21f9-4c92-98e7-79690076363c"
VSBP01000388.1	RepeatMasker	DNA/hAT-hATm	37856	38163	1963	+	.	ID="RND-1_FAMILY-153";Tend="1255";Tstart="956";shortTE="F";uid="d36b2603-e7f6-48f5-b80d-33bd9efe68b9"
VSBP01000388.1	RepeatMasker	DNA/MULE-MuDR	135944	136386	3274	+	.	ID="RND-5_FAMILY-5576";Tend="1349";Tstart="932";shortTE="F";uid="8786ddc6-0f2d-4fd6-b8bc-b05b17ab90ba"
VSBP01000388.1	RepeatMasker	Unknown	8878	9599	4554	+	.	ID="RND-5_FAMILY-718";Tend="701";Tstart="58";shortTE="F";uid="513579ab-dcfe-4855-9d47-15e921cb3b2c"
VSBP01000388.1	RepeatMasker	DNA/Ginger	65201	65454	554	+	.	ID="RND-6_FAMILY-5762";Tend="1180";Tstart="884";shortTE="F";uid="b9ef8879-1710-4ef6-98f0-30e6621e46e2"
VSBP01000388.1	RepeatMasker	DNA	88958	89200	556	+	.	ID="TTAA2D_AP";Tend="431";Tstart="181";shortTE="F";uid="5f7e5efb-b672-43ef-b3a7-094f2d4b684e"
VSBP01000388.1	RepeatMasker	Unknown	143685	143837	1326	+	.	ID="RND-1_FAMILY-169";Tend="1065";Tstart="912";shortTE="F";uid="2c80851b-f934-45ed-98a2-41d8ef0c51e3"
VSBP01000388.1	RepeatMasker	Unknown	28273	28550	468	+	.	ID="RND-6_FAMILY-2581";Tend="776";Tstart="528";shortTE="F";uid="f79ffd94-8e41-4c44-b351-ba349163acab"
VSBP01000388.1	RepeatMasker	Unknown	13197	14044	5818	+	.	ID="RND-1_FAMILY-141";Tend="1839";Tstart="1007";shortTE="F";uid="0eefc205-a135-4379-9134-80bc424b4f80"
VSBP01000388.1	RepeatMasker	DNA/hAT-Tip100	78001	78368	1796	+	.	ID="RND-1_FAMILY-40";Tend="1220";Tstart="880";shortTE="F";uid="e4d0d70a-0e8b-4274-83be-3bebebcc6e3f"
VSBP01000388.1	RepeatMasker	RC/Helitron	142767	143684	6302	+	.	ID="RND-6_FAMILY-1680";Tend="1474";Tstart="573";shortTE="F";uid="15cde99e-ae77-4d38-b872-2ded83e8c699"
VSBP01000388.1	RepeatMasker	DNA/hAT-hAT19	35153	35855	2036	+	.	ID="DNA8-43_AP";TEgroup="ctg_388%7CDNA8-43_AP%7C1";Tend="869";Tstart="1";shortTE="F";uid="8c198b50-845b-4ac7-a964-a512a72f0313"
VSBP01000388.1	RepeatMasker	Unknown	29816	30381	2391	+	.	ID="RND-6_FAMILY-11576";Tend="566";Tstart="16";shortTE="F";uid="50f89dc6-a0cd-443a-9321-4ac981875252"
VSBP01000388.1	RepeatMasker	DNA/TcMar-m44?	140831	140937	435	+	.	ID="dnax-4b_ap";Tend="113";Tstart="2";shortTE="F";uid="ff1e2220-dcf6-4e66-aa90-88ad52dc8e68"
VSBP01000388.1	RepeatMasker	Unknown	10723	11105	2524	-	.	ID="RND-5_FAMILY-718";Tend="680";Tstart="292";shortTE="F";uid="ec8ab426-ff87-489d-a41d-b71a09172306"
VSBP01000388.1	RepeatMasker	DNA	178909	179340	884	-	.	ID="DNA4-2_AP";Tend="725";Tstart="298";shortTE="F";uid="52121fca-228f-439b-8242-1d8b55c94793"
VSBP01000388.1	RepeatMasker	DNA	17444	17718	1919	-	.	ID="TTAA13B_AP";Tend="595";Tstart="318";shortTE="F";uid="3f2b470d-c141-4d40-9631-fc280ca35ae6"
VSBP01000388.1	RepeatMasker	DNA/MULE-MuDR	129204	129328	882	-	.	ID="rnd-4_family-2170";Tend="1712";Tstart="1608";shortTE="F";uid="675f1a79-9001-4559-8f72-06bf6e34ac20"
VSBP01000388.1	RepeatMasker	Retroposon?	187910	188011	456	-	.	ID="RND-1_FAMILY-157";Tend="113";Tstart="4";shortTE="F";uid="3b26cc04-2f8f-4655-bed2-82b24e56fb87"
VSBP01000388.1	RepeatMasker	DNA/Ginger	142024	142426	3178	-	.	ID="RND-6_FAMILY-5762";Tend="2544";Tstart="2144";shortTE="F";uid="2d559b03-0e18-415a-b679-979c15d7cd67"
VSBP01000388.1	RepeatMasker	DNA	40666	40973	2636	-	.	ID="RND-6_FAMILY-26816";Tend="1269";Tstart="962";shortTE="F";uid="8519bdd2-0f2b-42e5-9b6d-4382eee2b831"
VSBP01000388.1	RepeatMasker	DNA/Ginger-1	185045	185513	838	-	.	ID="GINGER1-1_AP";Tend="3673";Tstart="3183";shortTE="F";uid="f80ae241-0185-4335-8924-ef8efdddf8e7"
VSBP01000388.1	RepeatMasker	DNA/Ginger-1	71319	71519	408	-	.	ID="RND-5_FAMILY-5842";Tend="1039";Tstart="831";shortTE="F";uid="3a62c1d4-3e20-4b35-aa88-785f2b1f4f9b"
VSBP01000388.1	RepeatMasker	Unknown	29529	29703	847	-	.	ID="RND-6_FAMILY-7659";Tend="380";Tstart="192";shortTE="F";uid="4cc7d319-8d63-4202-b2f3-50cf6e4a5b58"
VSBP01000388.1	RepeatMasker	DNA	96864	97071	420	-	.	ID="dna4-2_ap";Tend="192";Tstart="1";shortTE="F";uid="b711015b-0baf-4a76-afc8-db6ad2dad31a"
VSBP01000388.1	RepeatMasker	DNA/MULE-MuDR	129794	130577	5513	-	.	ID="RND-4_FAMILY-2170";Tend="1635";Tstart="904";shortTE="F";uid="0fdad8eb-5ef1-4077-892d-6a59324d8762"
VSBP01000388.1	RepeatMasker	Retroposon?	16834	17441	1150	-	.	ID="RND-3_FAMILY-37";Tend="1567";Tstart="1006";shortTE="F";uid="ccf11463-ee69-48c9-be8d-6033a53b76ce"
VSBP01000388.1	RepeatMasker	Retroposon?	188844	189564	412	-	.	ID="RND-3_FAMILY-37";TEgroup="ctg_388%7CRND-3_FAMILY-37%7C1";Tend="1421";Tstart="911";shortTE="F";uid="8d11c6fa-b1e3-4a2d-9da7-1389d16ea24d"
VSBP01000388.1	RepeatMasker	DNA/hAT-Tip100	131730	131998	2096	-	.	ID="RND-1_FAMILY-40";Tend="1256";Tstart="989";shortTE="F";uid="36b02385-b31e-4bcb-b8f2-663743c07dd9"
VSBP01000388.1	RepeatMasker	Unknown	10375	10570	829	-	.	ID="RND-1_FAMILY-203";Tend="1530";Tstart="1359";shortTE="F";uid="ad6dcbfb-2073-48a4-8ecf-d99ccf63afd4"
VSBP01000388.1	RepeatMasker	DNA/Ginger-1	160813	160990	753	-	.	ID="RND-6_FAMILY-375";Tend="1856";Tstart="1680";shortTE="F";uid="b7973581-d98e-4a53-a904-2343470fabe2"
VSBP01000388.1	RepeatMasker	Unknown	38338	38793	1744	-	.	ID="RND-6_FAMILY-7873";Tend="1280";Tstart="821";shortTE="F";uid="915d5700-5d69-43e6-bcb3-cc81574775b1"
VSBP01000388.1	RepeatMasker	Retroposon?	147127	147737	589	-	.	ID="SINE2-1_AP";Tend="1458";Tstart="851";shortTE="F";uid="fd0ee8a8-b692-463a-b938-2007d25ec25a"
VSBP01000388.1	RepeatMasker	DNA/Ginger-1	186445	186982	1400	-	.	ID="RND-1_FAMILY-79";Tend="1413";Tstart="856";shortTE="F";uid="c48fde97-0333-49ed-9f33-baac791e04d2"
VSBP01000388.1	RepeatMasker	Retroposon?	148471	148963	1004	-	.	ID="RND-3_FAMILY-37";Tend="1449";Tstart="929";shortTE="F";uid="c2ad50b3-23cd-4043-b351-22971db87c1a"
VSBP01000388.1	RepeatMasker	DNA/Kolobok-E	190635	191162	3120	-	.	ID="RND-6_FAMILY-2012";Tend="1514";Tstart="981";shortTE="F";uid="da52709f-1ab6-4e1b-b57e-71a131683b2d"
VSBP01000388.1	RepeatMasker	DNA/Ginger	25737	27585	3287	-	.	ID="RND-6_FAMILY-5762";TEgroup="ctg_388%7CRND-6_FAMILY-5762%7C1";Tend="2543";Tstart="794";shortTE="F";uid="8eb78118-b70e-4263-872f-582d17d95955"
VSBP01000388.1	RepeatMasker	Unknown	53219	53385	1464	-	.	ID="RND-6_FAMILY-2420";Tend="1153";Tstart="987";shortTE="F";uid="12a536bc-0d1b-4a82-81af-f363c7d456ad"
VSBP01000388.1	RepeatMasker	DNA/hAT-Charlie	129343	129800	1856	-	.	ID="RND-5_FAMILY-738";Tend="1341";Tstart="928";shortTE="F";uid="890351b3-a2a5-4bcd-a588-f37f196b6532"
VSBP01000388.1	RepeatMasker	DNA/hAT-hAT19	114792	115066	601	-	.	ID="HAT-N7_AP";Tend="378";Tstart="117";shortTE="F";uid="22e9fc57-9dde-46d0-8d90-7dd5eae5ea6f"
VSBP01038800.1	RepeatMasker	DNA/Ginger	1	538	4236	+	.	ID="RND-1_FAMILY-3";Tend="1790";Tstart="1255";shortTE="F";uid="6ff7d013-bc7f-488a-95e5-220ee7db7b2b"
VSBP01038801.1	RepeatMasker	Unknown	8	198	1214	-	.	ID="RND-1_FAMILY-35";Tend="1485";Tstart="1295";shortTE="F";uid="750b7b21-ce93-4782-bbb7-6f0d2bf4d3e7"
VSBP01038802.1	RepeatMasker	DNA/Ginger	1	538	4150	-	.	ID="RND-6_FAMILY-9547";Tend="1778";Tstart="1241";shortTE="F";uid="23531bdc-f48a-4f1a-95cc-c0ecec314e5c"
VSBP01038803.1	RepeatMasker	Unknown	1	538	4287	-	.	ID="RND-6_FAMILY-473";Tend="565";Tstart="35";shortTE="F";uid="ee7f310c-2a3b-47e1-abdc-9f01ef28d545"
VSBP01038804.1	RepeatMasker	Unknown	13	538	1372	-	.	ID="RND-1_FAMILY-15";Tend="687";Tstart="1";shortTE="F";uid="f5066eda-5325-4f74-9160-d25dc6bc7457"
VSBP01038805.1	RepeatMasker	DNA/Ginger	1	538	4055	+	.	ID="RND-6_FAMILY-9547";Tend="2216";Tstart="1677";shortTE="F";uid="bb263f02-7bfc-4bf1-b55b-2b745fe429e0"
VSBP01038808.1	RepeatMasker	Unknown	1	538	4700	+	.	ID="RND-6_FAMILY-7173";Tend="645";Tstart="108";shortTE="F";uid="06e6495c-c93c-4bfe-8b0c-bb5b0bad54df"
VSBP01038809.1	RepeatMasker	DNA/Ginger	1	538	4324	+	.	ID="RND-6_FAMILY-5762";Tend="2253";Tstart="1717";shortTE="F";uid="fff83f26-21f2-41ca-8dfe-55fa6f5a144a"
VSBP01003881.1	RepeatMasker	DNA	939	1203	593	+	.	ID="TTAA2D_AP";Tend="431";Tstart="145";shortTE="F";uid="545a49ea-bc56-42cb-bf06-455772201241"
VSBP01038810.1	RepeatMasker	Unknown	1	538	3971	-	.	ID="RND-1_FAMILY-75";Tend="840";Tstart="310";shortTE="F";uid="8d63888c-398f-4aa7-9cd1-6d4e4bbe7b17"
VSBP01038812.1	RepeatMasker	DNA/Ginger	1	538	4119	+	.	ID="RND-6_FAMILY-9547";Tend="2486";Tstart="1966";shortTE="F";uid="b254f2ae-9992-437e-8da5-455e31c2794c"
VSBP01038814.1	RepeatMasker	Unknown	152	538	2733	+	.	ID="RND-5_FAMILY-1271";Tend="376";Tstart="1";shortTE="F";uid="7e84c590-f69f-44a6-922c-506493e861ac"
VSBP01038816.1	RepeatMasker	Unknown	1	538	4094	-	.	ID="RND-5_FAMILY-1559";Tend="1139";Tstart="623";shortTE="F";uid="08aa2ee3-08ec-4acf-8f92-8820e3611375"
VSBP01038817.1	RepeatMasker	DNA/MULE-MuDR	119	223	757	+	.	ID="RND-6_FAMILY-11618";Tend="1126";Tstart="1024";shortTE="F";uid="50f3d891-bad5-4d34-8dbd-3e0a3b05148c"
VSBP01038818.1	RepeatMasker	DNA/Kolobok-E	1	199	1183	+	.	ID="RND-6_FAMILY-2557";Tend="1135";Tstart="952";shortTE="F";uid="2779e5d8-e71f-41e1-8e3d-d4f9d02a9713"
VSBP01038818.1	RepeatMasker	Retroposon?	200	400	1016	+	.	ID="RND-1_FAMILY-283";Tend="1859";Tstart="1643";shortTE="F";uid="234b9b2d-e645-4a74-83dd-aa1220e8f28f"
VSBP01038818.1	RepeatMasker	Retroposon?	200	334	1003	-	.	ID="SINE2-1_AP";Tend="312";Tstart="183";shortTE="F";uid="0f5879c7-b0b9-47cf-a730-e8f1169d1ac3"
VSBP01038819.1	RepeatMasker	DNA/Ginger	1	538	4324	-	.	ID="RND-6_FAMILY-9547";Tend="1812";Tstart="1275";shortTE="F";uid="99c9482d-3b40-4a10-aaa3-a102e8a9bd4d"
VSBP01003882.1	RepeatMasker	DNA/Kolobok-E	250	572	1777	+	.	ID="RND-6_FAMILY-2012";Tend="1196";Tstart="880";shortTE="F";uid="82c73f9c-4528-4a6f-b3f2-b146e1e3eb76"
VSBP01003882.1	RepeatMasker	DNA/Kolobok-E	1189	1714	2551	+	.	ID="RND-6_FAMILY-2012";Tend="1387";Tstart="880";shortTE="F";uid="4ba82be4-5314-46c0-b948-c65c46cf9499"
VSBP01038820.1	RepeatMasker	DNA/Maverick	2	538	2435	+	.	ID="rnd-6_family-358";Tend="386";Tstart="1";shortTE="F";uid="58966910-1cec-4748-b0be-5852f9fc5d39"
VSBP01038822.1	RepeatMasker	DNA/Maverick	185	538	1005	+	.	ID="RND-1_FAMILY-248";Tend="885";Tstart="533";shortTE="F";uid="c3770b6d-3245-4fbc-a06c-f67176e21558"
VSBP01038824.1	RepeatMasker	DNA/hAT-Charlie	1	538	4443	-	.	ID="RND-6_FAMILY-863";Tend="901";Tstart="382";shortTE="F";uid="83eb4b71-e0aa-4506-b8ed-3c9d0244de6a"
VSBP01038826.1	RepeatMasker	DNA/hAT-hAT19	1	538	3191	-	.	ID="rnd-6_family-512";Tend="902";Tstart="1";shortTE="F";uid="6eda8122-8e0e-4849-ac3d-b348600fe579"
VSBP01038827.1	RepeatMasker	Unknown	1	538	3867	-	.	ID="RND-1_FAMILY-69";Tend="712";Tstart="175";shortTE="F";uid="e9bdbec2-dab5-4e07-b792-581bccf74876"
VSBP01038828.1	RepeatMasker	Unknown	1	538	4256	+	.	ID="RND-1_FAMILY-38";Tend="1366";Tstart="826";shortTE="F";uid="fc843c32-3a6f-46aa-9300-69cc6a0cd568"
VSBP01038829.1	RepeatMasker	Unknown	20	538	4052	-	.	ID="RND-1_FAMILY-344";Tend="905";Tstart="381";shortTE="F";uid="bd9ce62e-ff9d-41ff-9d4e-ecb7365b69db"
VSBP01003883.1	RepeatMasker	DNA/Maverick	1817	2153	620	+	.	ID="RND-1_FAMILY-130";Tend="374";Tstart="38";shortTE="F";uid="aeff6f59-55ce-4891-a881-96665554c647"
VSBP01003883.1	RepeatMasker	DNA/Maverick	855	1893	1649	-	.	ID="rnd-6_family-9688";Tend="705";Tstart="29";shortTE="F";uid="6b3e4ad2-1713-4f2a-83bd-f0309a6dfe18"
VSBP01038830.1	RepeatMasker	Unknown	1	538	4473	+	.	ID="RND-1_FAMILY-68";Tend="1495";Tstart="958";shortTE="F";uid="5e3c377a-3c95-4007-b4b3-7d0fc124f622"
VSBP01038832.1	RepeatMasker	Unknown	1	538	3961	+	.	ID="RND-1_FAMILY-127";Tend="1278";Tstart="743";shortTE="F";uid="546daf08-f0c9-4d92-9efb-19b6ffc0b5c2"
VSBP01038833.1	RepeatMasker	DNA/MULE-MuDR	186	538	3057	-	.	ID="rnd-6_family-2199";Tend="960";Tstart="618";shortTE="F";uid="a46f7ec2-eaac-41ca-9659-40304ea00f1f"
VSBP01038834.1	RepeatMasker	DNA	1	332	2801	-	.	ID="RND-5_FAMILY-2469";Tend="900";Tstart="568";shortTE="F";uid="8a406705-53df-43cf-896d-5a1ca34fdfff"
VSBP01038835.1	RepeatMasker	DNA/Maverick	1	538	4475	+	.	ID="RND-6_FAMILY-547";Tend="733";Tstart="196";shortTE="F";uid="6678df80-5a45-4653-b557-ce9bc3b27b28"
VSBP01038836.1	RepeatMasker	Unknown	6	538	3686	-	.	ID="RND-5_FAMILY-3718";Tend="1000";Tstart="468";shortTE="F";uid="706e3499-1707-449f-833a-d9bcd96217e8"
VSBP01038837.1	RepeatMasker	Retroposon?	81	244	683	+	.	ID="SINE2-1_AP";Tend="890";Tstart="732";shortTE="F";uid="cc8da26d-b7bd-4ff6-af04-2a291881eb5b"
VSBP01038837.1	RepeatMasker	DNA/MULE-MuDR	364	529	766	-	.	ID="RND-5_FAMILY-15560";TEgroup="ctg_38837%7CRND-5_FAMILY-15560%7C1";Tend="1548";Tstart="1054";shortTE="F";uid="26e930b9-367b-4552-825a-b1680310632e"
VSBP01038839.1	RepeatMasker	Retroposon?	7	538	3704	+	.	ID="RND-5_FAMILY-1267";Tend="1256";Tstart="333";shortTE="F";uid="06385bde-ee62-4af9-be15-bcfd5e36fcee"
VSBP01003884.1	RepeatMasker	Unknown	1044	1990	6981	+	.	ID="RND-1_FAMILY-51";Tend="1476";Tstart="485";shortTE="F";uid="5881ef7c-27dd-4519-aa17-faf40cddf830"
VSBP01003884.1	RepeatMasker	DNA/Merlin	923	1052	1152	+	.	ID="RND-6_FAMILY-1808";Tend="328";Tstart="199";shortTE="F";uid="ab31b9c9-acd8-4208-a8f3-f6a1fa25fbce"
VSBP01003884.1	RepeatMasker	DNA/Ginger-1	202	417	1753	-	.	ID="RND-5_FAMILY-11470";Tend="632";Tstart="419";shortTE="F";uid="c00cc278-a50f-4d1c-b101-ee0b99efc1ae"
VSBP01038841.1	RepeatMasker	Retroposon?	1	538	3945	+	.	ID="RND-1_FAMILY-157";Tend="557";Tstart="18";shortTE="F";uid="55badcc3-6dd5-404f-8474-d1f1032db094"
VSBP01038842.1	RepeatMasker	DNA/Maverick	1	535	1350	+	.	ID="rnd-6_family-4746";Tend="1366";Tstart="618";shortTE="F";uid="121e8459-51fa-4ab9-accd-8c24acb1bef4"
VSBP01038843.1	RepeatMasker	DNA/Ginger	1	538	4216	+	.	ID="RND-6_FAMILY-5762";Tend="2434";Tstart="1896";shortTE="F";uid="700108f0-d426-4dfd-b774-0914b5360754"
VSBP01038844.1	RepeatMasker	Unknown	319	536	1158	+	.	ID="RND-1_FAMILY-37";Tend="696";Tstart="471";shortTE="F";uid="0290c749-efe3-4a11-9f18-fac27cc55eba"
VSBP01038844.1	RepeatMasker	Unknown	1	344	2757	-	.	ID="RND-1_FAMILY-300";Tend="1847";Tstart="1499";shortTE="F";uid="207ceefe-9b4f-4c5f-b611-59f5c3bc243f"
VSBP01038845.1	RepeatMasker	Retroposon?	1	538	4199	+	.	ID="RND-1_FAMILY-157";Tend="1026";Tstart="477";shortTE="F";uid="f864711d-b4e6-4457-9e71-10080af06dd6"
VSBP01038846.1	RepeatMasker	Unknown	1	305	2296	-	.	ID="RND-6_FAMILY-1742";Tend="376";Tstart="63";shortTE="F";uid="f2013db1-0f2c-41d5-99a5-2b7bb74197c8"
VSBP01038847.1	RepeatMasker	DNA/Ginger	1	538	4343	+	.	ID="RND-6_FAMILY-5762";Tend="1890";Tstart="1353";shortTE="F";uid="9f86e906-ea81-4f1d-976e-2f1f11fd7576"
VSBP01038848.1	RepeatMasker	Unknown	250	538	1852	-	.	ID="RND-6_FAMILY-7582";Tend="748";Tstart="487";shortTE="F";uid="dbec8548-3f87-4517-9b48-ba5fd5685b6b"
VSBP01038848.1	RepeatMasker	RC/Helitron	1	150	714	-	.	ID="RND-1_FAMILY-336";Tend="360";Tstart="212";shortTE="F";uid="1220683e-34f2-4cad-a0d9-83f2a21465e1"
VSBP01038849.1	RepeatMasker	DNA	334	536	625	-	.	ID="TTAA25_AP";Tend="511";Tstart="315";shortTE="F";uid="cb0b4591-90b8-4413-a05a-2650a58a8ec2"
VSBP01003885.1	RepeatMasker	DNA/hAT-Tip100	1131	1237	537	+	.	ID="DNA8-28_AP";Tend="105";Tstart="1";shortTE="F";uid="5c608388-0282-4b5b-9a82-5400c57768bd"
VSBP01003885.1	RepeatMasker	DNA	1396	2191	5391	-	.	ID="RND-6_FAMILY-153";Tend="2406";Tstart="1608";shortTE="F";uid="4fba0cd6-f340-4f29-b23d-58c398214cdd"
VSBP01003885.1	RepeatMasker	DNA/MULE-NOF	8	739	1665	-	.	ID="REHAVKUS1_AP";Tend="1368";Tstart="634";shortTE="F";uid="c3ed81ca-5e72-434a-8016-ea79a7ea7a10"
VSBP01038850.1	RepeatMasker	DNA/TcMar-Tc1	1	538	4275	-	.	ID="RND-1_FAMILY-114";Tend="688";Tstart="165";shortTE="F";uid="2f763d56-74eb-4939-a1ac-07957f602997"
VSBP01038853.1	RepeatMasker	DNA/Maverick	1	538	4744	-	.	ID="RND-6_FAMILY-1969";Tend="580";Tstart="44";shortTE="F";uid="e8e8d6b0-6ccc-42c4-8f1c-85c4fc073f4d"
VSBP01038854.1	RepeatMasker	DNA/Ginger	1	538	4336	-	.	ID="RND-6_FAMILY-9547";Tend="2458";Tstart="1920";shortTE="F";uid="a9336180-aac2-49f7-9851-d6e523b2ca90"
VSBP01038855.1	RepeatMasker	Unknown	1	538	4141	+	.	ID="RND-6_FAMILY-1678";Tend="653";Tstart="118";shortTE="F";uid="4c88227a-fb77-4117-a262-a72435abd272"
VSBP01038856.1	RepeatMasker	DNA	1	342	1500	+	.	ID="DNAX-2_AP";Tend="382";Tstart="32";shortTE="F";uid="221c5e85-a965-4157-9327-a0839d9c8e6a"
VSBP01038859.1	RepeatMasker	DNA/Ginger-2	1	538	4537	+	.	ID="RND-5_FAMILY-765";Tend="1304";Tstart="776";shortTE="F";uid="aa1d95be-34a5-43d5-8616-af6fcecda833"
VSBP01003886.1	RepeatMasker	DNA/Ginger	55	1529	10886	+	.	ID="RND-6_FAMILY-5762";Tend="2389";Tstart="894";shortTE="F";uid="4ccfdd3d-7f01-4cac-8a5a-a2b9d9c39556"
VSBP01003886.1	RepeatMasker	DNA/hAT-Tip100	1591	1966	511	-	.	ID="rnd-1_family-263";Tend="1383";Tstart="998";shortTE="F";uid="13301fa0-443a-4235-840c-5786e586bd72"
VSBP01038860.1	RepeatMasker	DNA/Ginger-1	1	538	4480	+	.	ID="RND-1_FAMILY-79";Tend="1534";Tstart="997";shortTE="F";uid="07baf534-250d-4fe5-abf9-9a9a4816c3fd"
VSBP01038861.1	RepeatMasker	Unknown	7	538	1729	+	.	ID="RND-6_FAMILY-4";TEgroup="ctg_38861%7CRND-6_FAMILY-4%7C1";Tend="636";Tstart="1";shortTE="F";uid="ea682146-fdda-4703-a4dc-921d211a18ba"
VSBP01038862.1	RepeatMasker	DNA/hAT-Tip100	1	538	4617	+	.	ID="RND-6_FAMILY-2860";Tend="832";Tstart="295";shortTE="F";uid="a704768b-6f1b-44a8-9ce6-064ff73fd997"
VSBP01038864.1	RepeatMasker	Unknown	1	538	4666	-	.	ID="RND-6_FAMILY-3931";Tend="1068";Tstart="532";shortTE="F";uid="73b19736-1b13-41f1-b1b9-645d50c020b5"
VSBP01038866.1	RepeatMasker	DNA/Maverick	1	538	4387	+	.	ID="RND-5_FAMILY-2886";Tend="960";Tstart="414";shortTE="F";uid="cc76987e-73fc-41fc-a3b4-f35834d2ff53"
VSBP01038867.1	RepeatMasker	Unknown	13	527	3847	-	.	ID="RND-1_FAMILY-0";Tend="1499";Tstart="981";shortTE="F";uid="34d096ba-3d86-4b6b-adce-5ebadb924daa"
VSBP01038868.1	RepeatMasker	LINE/L2	48	538	3191	+	.	ID="RND-6_FAMILY-3410";Tend="482";Tstart="40";shortTE="F";uid="c73947ad-456f-4e37-b78c-6156b690d997"
VSBP01038869.1	RepeatMasker	Unknown	1	429	3068	-	.	ID="RND-1_FAMILY-105";Tend="730";Tstart="302";shortTE="F";uid="8f74c65f-1c56-4b96-b6a8-f39411301add"
VSBP01003887.1	RepeatMasker	DNA/Ginger-1	1204	1449	1512	+	.	ID="RND-1_FAMILY-79";Tend="1183";Tstart="925";shortTE="F";uid="0912813f-a4a3-478a-a9a8-8e05a126b6a0"
VSBP01003887.1	RepeatMasker	DNA/Ginger	199	1263	7153	-	.	ID="RND-6_FAMILY-5762";Tend="2373";Tstart="1281";shortTE="F";uid="462b4778-8cb1-428b-953b-f68e9c894620"
VSBP01003887.1	RepeatMasker	Retroposon?	1259	2191	1301	-	.	ID="SINE2-2_AP";Tend="1998";Tstart="919";shortTE="F";uid="3f479047-4477-49da-9b97-aa5f3cc0915a"
VSBP01038870.1	RepeatMasker	Unknown	1	538	4422	+	.	ID="RND-5_FAMILY-284";Tend="569";Tstart="32";shortTE="F";uid="e3c8f86f-afa0-4eb0-87c2-871353b467a2"
VSBP01038871.1	RepeatMasker	Unknown	1	538	1295	-	.	ID="RND-6_FAMILY-473";TEgroup="ctg_38871%7CRND-6_FAMILY-473%7C1";Tend="576";Tstart="1";shortTE="F";uid="8fe5c0b2-ef5e-4484-83c4-12c8caef3930"
VSBP01038872.1	RepeatMasker	LTR/Pao	14	535	1091	+	.	ID="BEL1-I_AP";Tend="5432";Tstart="4911";shortTE="F";uid="19384f00-3ae8-4603-aa10-794e27ec3916"
VSBP01038873.1	RepeatMasker	DNA/Kolobok-E	1	538	4589	-	.	ID="RND-1_FAMILY-48";Tend="1266";Tstart="721";shortTE="F";uid="1a6d3b56-4da7-4473-b12f-994b4887480f"
VSBP01038876.1	RepeatMasker	DNA	1	538	4248	-	.	ID="RND-5_FAMILY-1472";Tend="756";Tstart="233";shortTE="F";uid="e2f0f515-1116-4a54-80be-34e76e2217cb"
VSBP01038877.1	RepeatMasker	LTR/Gypsy	282	525	1154	+	.	ID="RND-5_FAMILY-4323";Tend="244";Tstart="1";shortTE="F";uid="02da36a4-5d55-4a45-9bbd-5dc269a432e5"
VSBP01038878.1	RepeatMasker	DNA/Maverick	203	537	1305	+	.	ID="RND-6_FAMILY-13762";Tend="337";Tstart="3";shortTE="F";uid="a00d9f27-184e-4351-81fb-1914c1b60e03"
VSBP01038878.1	RepeatMasker	DNA/Maverick	1	202	1014	-	.	ID="rnd-6_family-358";Tend="137";Tstart="1";shortTE="F";uid="dc02b289-a6c9-4e41-9031-824630a8134c"
VSBP01038879.1	RepeatMasker	DNA	401	534	720	+	.	ID="DNA4-3_AP";Tend="537";Tstart="402";shortTE="F";uid="b1fd4f00-735f-4284-a27d-7eacdf472a51"
VSBP01038879.1	RepeatMasker	DNA/hAT-hAT19	57	372	2120	-	.	ID="DNA8-97_AP";Tend="327";Tstart="3";shortTE="F";uid="2a6bcbd3-95f0-481e-9085-8593cebfe875"
VSBP01038879.1	RepeatMasker	DNA/Kolobok-E	373	519	1220	-	.	ID="RND-6_FAMILY-7219";Tend="738";Tstart="592";shortTE="F";uid="88dbc8d5-4220-4dac-8987-50e69a0243b0"
VSBP01003888.1	RepeatMasker	Unknown	1	682	4961	-	.	ID="RND-5_FAMILY-2025";Tend="1449";Tstart="758";shortTE="F";uid="731dc642-dbcf-4dc9-952e-137c74db52b3"
VSBP01038880.1	RepeatMasker	DNA/Maverick	147	536	548	+	.	ID="RND-1_FAMILY-248";Tend="888";Tstart="503";shortTE="F";uid="90fa6be5-706a-4266-aaa0-fd0a6cc2e278"
VSBP01038881.1	RepeatMasker	DNA/hAT-Ac	1	538	4340	-	.	ID="RND-6_FAMILY-2450";Tend="1384";Tstart="855";shortTE="F";uid="894740b5-c24c-4311-9810-2bd973055cbd"
VSBP01038882.1	RepeatMasker	RC/Helitron	2	538	4727	+	.	ID="RND-1_FAMILY-309";Tend="993";Tstart="457";shortTE="F";uid="d7dbfea1-e766-493d-9e80-36a732a33b54"
VSBP01038883.1	RepeatMasker	Unknown	1	153	1308	-	.	ID="RND-1_FAMILY-13";Tend="153";Tstart="1";shortTE="F";uid="d9fa57d4-a05d-4c04-9776-146dc30c08c9"
VSBP01038884.1	RepeatMasker	LTR/Gypsy	133	538	3623	+	.	ID="RND-6_FAMILY-1386";Tend="406";Tstart="1";shortTE="F";uid="9bec715a-a057-4754-8443-880ae4151653"
VSBP01038885.1	RepeatMasker	RC/Helitron	59	265	491	-	.	ID="HELITRON-1_AAE";Tend="3196";Tstart="2991";shortTE="F";uid="b8bf42b6-024b-4d7e-a761-2a711af95610"
VSBP01038885.1	RepeatMasker	RC/Helitron	295	538	2242	-	.	ID="RND-1_FAMILY-309";Tend="1091";Tstart="848";shortTE="F";uid="9cc6cf90-f929-4a82-b063-200b6f19e65c"
VSBP01038886.1	RepeatMasker	Unknown	1	134	681	+	.	ID="RND-6_FAMILY-3449";Tend="660";Tstart="529";shortTE="F";uid="8d4488dd-2f54-4f06-8a80-24319427ed48"
VSBP01038887.1	RepeatMasker	Unknown	216	538	2477	-	.	ID="RND-5_FAMILY-617";Tend="1449";Tstart="1135";shortTE="F";uid="ebe7375d-f327-4a1a-9df5-677810a318ba"
VSBP01038888.1	RepeatMasker	Retroposon?	1	538	2226	-	.	ID="RND-1_FAMILY-247";TEgroup="ctg_38888%7CRND-1_FAMILY-247%7C1";Tend="1364";Tstart="574";shortTE="F";uid="1fb94976-2845-4a42-9016-bed053c7650a"
VSBP01038889.1	RepeatMasker	DNA/hAT-Tip100	146	329	413	+	.	ID="RND-6_FAMILY-4635";Tend="1257";Tstart="1071";shortTE="F";uid="720b7f60-46d1-4d65-b4ff-e1ce47900677"
VSBP01003889.1	RepeatMasker	DNA/Kolobok-T2	718	995	2462	+	.	ID="RND-6_FAMILY-3253";Tend="714";Tstart="437";shortTE="F";uid="b59baca3-97c0-45b1-b652-57c78ae04b3b"
VSBP01003889.1	RepeatMasker	Unknown	1015	2189	6743	+	.	ID="RND-5_FAMILY-279";Tend="1008";Tstart="1";shortTE="F";uid="9e4a5c8c-d724-44f1-8628-4e79c25b5cb2"
VSBP01003889.1	RepeatMasker	DNA/MULE-MuDR	1	769	5906	+	.	ID="RND-5_FAMILY-5992";Tend="1787";Tstart="1015";shortTE="F";uid="0f0db178-286c-47c3-8fc6-68d4811dc7c0"
VSBP01038890.1	RepeatMasker	DNA/MULE-NOF	20	283	737	-	.	ID="RND-5_FAMILY-1088";Tend="572";Tstart="312";shortTE="F";uid="47de0fa5-8fb0-43ef-9a94-b6aa3cd78b8e"
VSBP01038893.1	RepeatMasker	Unknown	195	538	2735	-	.	ID="RND-1_FAMILY-92";Tend="695";Tstart="354";shortTE="F";uid="0a5ba909-c2cd-4b4d-a38f-fad607a9a8b4"
VSBP01038893.1	RepeatMasker	Retroposon?	1	251	1867	-	.	ID="RND-6_FAMILY-1391";Tend="868";Tstart="625";shortTE="F";uid="3c28e88d-f18d-40e8-9cef-850cd9b9dc39"
VSBP01038895.1	RepeatMasker	DNA/Ginger	1	538	3813	+	.	ID="RND-6_FAMILY-9547";Tend="1483";Tstart="939";shortTE="F";uid="1b19b19d-9ed2-4610-a9bd-525f2657b09e"
VSBP01038896.1	RepeatMasker	DNA/Maverick	340	538	1665	+	.	ID="RND-6_FAMILY-4746";Tend="1195";Tstart="997";shortTE="F";uid="2e1d3e96-525b-459d-9ddb-42ac8251a089"
VSBP01038896.1	RepeatMasker	Unknown	1	424	2723	-	.	ID="RND-1_FAMILY-41";Tend="837";Tstart="410";shortTE="F";uid="9a5b9448-f53d-4223-b074-3f54c69b4020"
VSBP01038897.1	RepeatMasker	Unknown	234	538	2132	-	.	ID="RND-1_FAMILY-260";Tend="1380";Tstart="1069";shortTE="F";uid="892fad26-4235-417c-94a2-a6146d7a9188"
VSBP01038898.1	RepeatMasker	Unknown	1	121	833	-	.	ID="RND-1_FAMILY-20";Tend="115";Tstart="1";shortTE="F";uid="cfd9bee0-0e06-417c-85e9-66b42ef22e6a"
VSBP01038898.1	RepeatMasker	Unknown	195	451	1927	-	.	ID="RND-1_FAMILY-367";Tend="441";Tstart="186";shortTE="F";uid="2cf7f833-a816-4dbe-a84e-8504cd20b5b4"
VSBP01038899.1	RepeatMasker	Unknown	1	458	4038	-	.	ID="RND-6_FAMILY-6559";Tend="458";Tstart="1";shortTE="F";uid="9e9f5a67-4f9d-4930-8eab-e8349bcc4832"
VSBP01000389.1	RepeatMasker	DNA/hAT	81216	81438	714	+	.	ID="RND-6_FAMILY-643";Tend="1813";Tstart="1565";shortTE="F";uid="f7cc0b1f-0e14-4e8c-bf01-db930b430d5e"
VSBP01000389.1	RepeatMasker	DNA/Merlin	90532	90973	980	+	.	ID="HALYOMORPHA_HALYS-5_FAMILY-9382";Tend="970";Tstart="523";shortTE="F";uid="22e413a0-2f11-45d2-8d74-eb21e0a7b3fe"
VSBP01000389.1	RepeatMasker	DNA/Ginger-1	161145	161805	3313	+	.	ID="RND-1_FAMILY-79";TEgroup="ctg_389%7CRND-1_FAMILY-79%7C1";Tend="1903";Tstart="928";shortTE="F";uid="283591af-a4da-461d-9937-0a6b756f5ef1"
VSBP01000389.1	RepeatMasker	DNA	77897	78532	3460	+	.	ID="RND-5_FAMILY-9000";Tend="1899";Tstart="1257";shortTE="F";uid="f962cfa5-bedb-4a66-b63e-cd269405c5da"
VSBP01000389.1	RepeatMasker	DNA	111791	112117	753	+	.	ID="TTAA2C_AP";Tend="362";Tstart="1";shortTE="F";uid="7e9606dc-0c09-440e-96e0-b0149229dee4"
VSBP01000389.1	RepeatMasker	DNA/Kolobok-E	9231	9489	2021	+	.	ID="RND-6_FAMILY-16198";Tend="1064";Tstart="815";shortTE="F";uid="cb778169-b302-4b76-9fbc-51c583f64bf9"
VSBP01000389.1	RepeatMasker	DNA/MULE-MuDR	46667	47080	2319	+	.	ID="RND-5_FAMILY-5576";Tend="1393";Tstart="924";shortTE="F";uid="f275035d-00b1-4adf-8a6c-02d304b665d7"
VSBP01000389.1	RepeatMasker	Unknown	13410	13527	540	+	.	ID="RND-6_FAMILY-10180";Tend="1142";Tstart="1023";shortTE="F";uid="b08edece-2c65-40e3-b26c-0e29dcf70e02"
VSBP01000389.1	RepeatMasker	Unknown	146612	146889	2262	+	.	ID="RND-6_FAMILY-7776";Tend="960";Tstart="685";shortTE="F";uid="db2b6f21-a1ea-4dbd-a664-7fa58d9550cc"
VSBP01000389.1	RepeatMasker	DNA/Ginger	126807	127105	2123	+	.	ID="RND-6_FAMILY-9547";Tend="1144";Tstart="872";shortTE="F";uid="ac0cb0f3-f8c4-4f0a-940d-13e55654b8b5"
VSBP01000389.1	RepeatMasker	Unknown	127912	128188	1631	+	.	ID="RND-1_FAMILY-104";Tend="1157";Tstart="901";shortTE="F";uid="8af9d90b-4ba2-4379-984d-5f8036efb02e"
VSBP01000389.1	RepeatMasker	Unknown	42112	42277	639	+	.	ID="RND-1_FAMILY-35";Tend="1115";Tstart="945";shortTE="F";uid="b17fe2b5-c9f3-406f-9571-2b0f0f3abde7"
VSBP01000389.1	RepeatMasker	DNA/MULE-MuDR	164802	166037	2062	+	.	ID="rnd-6_family-1911";Tend="1706";Tstart="559";shortTE="F";uid="55e08db3-eeb5-4d77-a325-2411132d583c"
VSBP01000389.1	RepeatMasker	DNA/MULE-MuDR	143318	143692	2221	+	.	ID="RND-5_FAMILY-5576";Tend="1347";Tstart="942";shortTE="F";uid="2cd825c4-143d-49d6-8ea4-9af6d6843de6"
VSBP01000389.1	RepeatMasker	Unknown	5619	5747	681	+	.	ID="RND-6_FAMILY-472";Tend="691";Tstart="560";shortTE="F";uid="de4f5b48-6183-4fb9-9107-6cc429e0a18a"
VSBP01000389.1	RepeatMasker	Unknown	12791	12899	750	+	.	ID="RND-1_FAMILY-47";Tend="1048";Tstart="940";shortTE="F";uid="25672a0d-6ab1-4a68-842c-3ccb15fc3dbb"
VSBP01000389.1	RepeatMasker	Unknown	189433	189799	1557	+	.	ID="RND-5_FAMILY-4719";Tend="1234";Tstart="891";shortTE="F";uid="194f590a-c8a8-473b-8004-4c7d373528b9"
VSBP01000389.1	RepeatMasker	Unknown	98750	98929	1339	+	.	ID="RND-6_FAMILY-1510";Tend="1242";Tstart="1062";shortTE="F";uid="2b3d2c99-178e-445f-abb1-669d63ecc5d9"
VSBP01000389.1	RepeatMasker	DNA	156685	157052	1334	+	.	ID="RND-6_FAMILY-14248";Tend="1188";Tstart="799";shortTE="F";uid="54fed30f-0dae-4042-bbfe-0c88c664b3bc"
VSBP01000389.1	RepeatMasker	DNA/MULE-MuDR	75620	75829	1143	+	.	ID="RND-6_FAMILY-6204";Tend="281";Tstart="62";shortTE="F";uid="eb31ece3-8af0-45a8-933f-f677532a21c4"
VSBP01000389.1	RepeatMasker	DNA/hAT-hAT19	132049	132182	579	+	.	ID="RND-4_FAMILY-1572";Tend="1301";Tstart="1120";shortTE="F";uid="2788ce30-c226-4b42-99b1-cf89e3a09d0e"
VSBP01000389.1	RepeatMasker	DNA/Ginger-1	27913	28156	1433	+	.	ID="RND-5_FAMILY-11470";Tend="618";Tstart="387";shortTE="F";uid="a07081c9-35c1-409c-ab61-2c2389488771"
VSBP01000389.1	RepeatMasker	Unknown	14658	15058	2428	+	.	ID="RND-5_FAMILY-8379";Tend="1636";Tstart="1242";shortTE="F";uid="0380a34d-18e4-4233-a58b-7c6414652272"
VSBP01000389.1	RepeatMasker	DNA	43727	44084	1639	+	.	ID="TTAA5_AP";Tend="441";Tstart="39";shortTE="F";uid="7237cef0-7461-49f1-b936-b4c904f58430"
VSBP01000389.1	RepeatMasker	Unknown	134262	134591	1503	+	.	ID="RND-5_FAMILY-707";Tend="1312";Tstart="985";shortTE="F";uid="5e943ae9-9cbb-4612-b2af-0a784d772942"
VSBP01000389.1	RepeatMasker	DNA	157751	158346	1350	+	.	ID="RND-6_FAMILY-14248";TEgroup="ctg_389%7CRND-6_FAMILY-14248%7C1";Tend="1322";Tstart="799";shortTE="F";uid="fa99991a-7c1c-4cf9-b20f-eb5eccff776f"
VSBP01000389.1	RepeatMasker	DNA/hAT	77107	77286	404	+	.	ID="HAT-N5_AP";Tend="682";Tstart="503";shortTE="F";uid="264070e7-8013-43fc-8627-eaf9093be322"
VSBP01000389.1	RepeatMasker	DNA	82133	82345	435	+	.	ID="RND-5_FAMILY-9000";Tend="1636";Tstart="1418";shortTE="F";uid="bee8f82a-2b23-46a5-9c11-7b315d56b2d8"
VSBP01000389.1	RepeatMasker	DNA/hAT-Tip100	15083	15532	3978	+	.	ID="RND-6_FAMILY-9928";Tend="1372";Tstart="923";shortTE="F";uid="02f57636-28f2-4eb4-8d5e-0245a4bc1d45"
VSBP01000389.1	RepeatMasker	DNA/Ginger	8611	9061	3268	+	.	ID="RND-6_FAMILY-5762";Tend="2537";Tstart="2078";shortTE="F";uid="101f273f-cbdb-4ca0-abfe-0d9e31c8b579"
VSBP01000389.1	RepeatMasker	DNA/hAT-Charlie	87183	87422	508	+	.	ID="HAT-N14_RPR";TEgroup="ctg_389%7CHAT-N14_RPR%7C1";Tend="320";Tstart="1";shortTE="F";uid="1d5d6064-8242-4a28-a9cf-cc5d0c3d7b73"
VSBP01000389.1	RepeatMasker	DNA/Kolobok-E	31653	31966	468	+	.	ID="KOLOBOKE-2_AP";Tend="2121";Tstart="1799";shortTE="F";uid="f1939165-52d4-485d-a742-448d08c02a0f"
VSBP01000389.1	RepeatMasker	DNA/hAT-Charlie	84614	84718	508	+	.	ID="HAT-N14_RPR";Tend="84";Tstart="1";shortTE="F";uid="c5ecab71-2523-4ca6-8aa7-d7c2b21304fd"
VSBP01000389.1	RepeatMasker	DNA	142032	142481	2334	+	.	ID="ttaa2c_ap";Tend="880";Tstart="1";shortTE="F";uid="6745cc0a-fc5f-4a5b-96e4-0b846bef6725"
VSBP01000389.1	RepeatMasker	DNA/hAT-hAT19	80794	81200	588	+	.	ID="HAT-9_AP";Tend="763";Tstart="352";shortTE="F";uid="c960da58-3b38-404f-990e-0d48af501736"
VSBP01000389.1	RepeatMasker	DNA/Ginger	97405	98479	7820	+	.	ID="RND-6_FAMILY-9547";Tend="2519";Tstart="1471";shortTE="F";uid="d6b667ed-a300-42a3-921b-4d5ca0e9c017"
VSBP01000389.1	RepeatMasker	DNA	46522	46688	743	+	.	ID="RND-5_FAMILY-1007";Tend="1077";Tstart="907";shortTE="F";uid="8f16f198-8790-4b52-be5e-aea53fb1f4b9"
VSBP01000389.1	RepeatMasker	DNA	47032	47455	1216	+	.	ID="RND-5_FAMILY-1007";Tend="1468";Tstart="1083";shortTE="F";uid="7c0b4791-612b-4406-bded-14624d8a17ad"
VSBP01000389.1	RepeatMasker	Unknown	73695	73893	535	+	.	ID="RND-1_FAMILY-195";Tend="664";Tstart="470";shortTE="F";uid="575356f6-31ca-40d2-a0ba-8126e3dd8272"
VSBP01000389.1	RepeatMasker	DNA/TcMar-Tc1	136898	137345	1727	+	.	ID="RND-1_FAMILY-132";Tend="1249";Tstart="808";shortTE="F";uid="1862f0f2-5c4c-45c3-8003-987426b34f3e"
VSBP01000389.1	RepeatMasker	DNA/hAT-Tip100	9618	9720	758	+	.	ID="RND-1_FAMILY-384";Tend="1017";Tstart="911";shortTE="F";uid="4a488b4d-9101-4478-9992-36321461d11d"
VSBP01000389.1	RepeatMasker	DNA/hAT-Tip100	9913	10695	1513	+	.	ID="RND-5_FAMILY-23";TEgroup="ctg_389%7CRND-5_FAMILY-23%7C1";Tend="1577";Tstart="565";shortTE="F";uid="ff494674-23c7-4b41-aa5a-6db44c77e793"
VSBP01000389.1	RepeatMasker	DNA/hAT-Blackjack	63571	64204	2163	+	.	ID="RND-6_FAMILY-5208";TEgroup="ctg_389%7CRND-6_FAMILY-5208%7C1";Tend="1419";Tstart="924";shortTE="F";uid="f8f7457c-37e5-4fc4-9240-d1cd66f3fb43"
VSBP01000389.1	RepeatMasker	DNA/MULE-MuDR	186402	186743	1421	+	.	ID="RND-6_FAMILY-3214";Tend="1054";Tstart="756";shortTE="F";uid="5d979f3c-9000-460d-8c15-cf6fe46e1a37"
VSBP01000389.1	RepeatMasker	Unknown	84789	85183	3125	+	.	ID="RND-6_FAMILY-2340";Tend="1386";Tstart="996";shortTE="F";uid="100747e0-3075-48b2-98f5-72d567cd7334"
VSBP01000389.1	RepeatMasker	DNA	53933	54183	544	+	.	ID="TTAAC_AP";TEgroup="ctg_389%7CTTAAC_AP%7C1";Tend="438";Tstart="300";shortTE="F";uid="824f1a6d-0ae0-496a-b44d-f2e352713c34"
VSBP01000389.1	RepeatMasker	DNA/PIF-Harbinger	61938	62196	728	+	.	ID="RND-6_FAMILY-400";Tend="1219";Tstart="961";shortTE="F";uid="235b1160-8601-404a-9e85-c0d05b360a2b"
VSBP01000389.1	RepeatMasker	Unknown	120763	121057	2096	+	.	ID="RND-1_FAMILY-392";Tend="1248";Tstart="943";shortTE="F";uid="f464f1e8-538c-4082-beaf-8323f1923c8a"
VSBP01000389.1	RepeatMasker	DNA/hAT-hAT19	132335	132656	1408	+	.	ID="RND-4_FAMILY-1572";Tend="1639";Tstart="1298";shortTE="F";uid="bfbb7086-54fb-431f-8d1f-cdebd434ef73"
VSBP01000389.1	RepeatMasker	Unknown	93653	94592	3290	+	.	ID="RND-6_FAMILY-14798";Tend="1065";Tstart="221";shortTE="F";uid="f5340dd6-0894-438b-91db-be017a6662af"
VSBP01000389.1	RepeatMasker	Unknown	49290	49590	1784	+	.	ID="RND-6_FAMILY-1487";Tend="1642";Tstart="1328";shortTE="F";uid="43caf9bb-22d1-4246-aef9-738d35f1cd84"
VSBP01000389.1	RepeatMasker	DNA/hAT-Tip100	54234	54387	1210	+	.	ID="RND-6_FAMILY-4757";Tend="976";Tstart="821";shortTE="F";uid="337d5625-3db9-4b69-b3a1-cdd591d4203d"
VSBP01000389.1	RepeatMasker	DNA/hAT-Ac	179868	180069	467	+	.	ID="DNA8-91B_AP";Tend="265";Tstart="50";shortTE="F";uid="f59c53f7-399c-4153-b3dc-c240b40d4111"
VSBP01000389.1	RepeatMasker	Unknown	108578	110328	12665	+	.	ID="RND-5_FAMILY-676";Tend="2322";Tstart="591";shortTE="F";uid="efc8b1f7-a0f6-4ee3-807c-eb95d3a22cb4"
VSBP01000389.1	RepeatMasker	DNA/MULE-MuDR	156530	156643	504	+	.	ID="RND-6_FAMILY-1183";Tend="666";Tstart="561";shortTE="F";uid="85102e89-5d6f-4f8b-9f27-bba60dc1d9b5"
VSBP01000389.1	RepeatMasker	DNA	54388	54763	2527	+	.	ID="TTAA3_AP";Tend="419";Tstart="40";shortTE="F";uid="f62dd1d9-de8a-4ff8-94cc-e091d44ccb5e"
VSBP01000389.1	RepeatMasker	Unknown	23601	23748	511	+	.	ID="RND-5_FAMILY-1163";Tend="1620";Tstart="1505";shortTE="F";uid="e9cf4a67-5711-4600-a007-5eca6cd17685"
VSBP01000389.1	RepeatMasker	DNA/hAT-Tip100	12980	13131	893	+	.	ID="RND-6_FAMILY-18117";Tend="1103";Tstart="968";shortTE="F";uid="1c6216d2-1896-43b1-9933-3c86a46778ee"
VSBP01000389.1	RepeatMasker	DNA/MULE-MuDR	157596	157709	504	+	.	ID="RND-6_FAMILY-1183";Tend="666";Tstart="561";shortTE="F";uid="0a445411-1ec5-40bc-8ac3-e7c3d27cc1fb"
VSBP01000389.1	RepeatMasker	DNA	102221	102431	541	+	.	ID="ttaa3b_ap";Tend="222";Tstart="1";shortTE="F";uid="e9d20d5a-66ac-4d05-ad59-8dee10706b82"
VSBP01000389.1	RepeatMasker	DNA/Ginger	6997	7140	495	+	.	ID="RND-5_FAMILY-5363";Tend="1672";Tstart="1475";shortTE="F";uid="e61585d2-ec7d-448c-9f92-b547827aa28d"
VSBP01000389.1	RepeatMasker	DNA	44120	44554	1454	+	.	ID="DNA-TTAA-1_AP";Tend="423";Tstart="1";shortTE="F";uid="55f3d373-240e-41ea-9dbd-253469257fc6"
VSBP01000389.1	RepeatMasker	DNA/hAT-Charlie	191257	191956	2918	+	.	ID="RND-5_FAMILY-621";TEgroup="ctg_389%7CRND-5_FAMILY-621%7C1";Tend="1803";Tstart="735";shortTE="F";uid="e7fe97c6-2153-4972-97a8-23d256712ecf"
VSBP01000389.1	RepeatMasker	Retroposon?	71879	72312	525	+	.	ID="SINE2-1_AP";Tend="1463";Tstart="1016";shortTE="F";uid="45392b7f-9c52-4927-9693-68d471779e76"
VSBP01000389.1	RepeatMasker	DNA/Sola-2	34248	34372	900	+	.	ID="RND-6_FAMILY-11978";Tend="538";Tstart="414";shortTE="F";uid="4260a250-dc1b-4af4-be3f-610b42d533d4"
VSBP01000389.1	RepeatMasker	DNA/Merlin	90680	91093	1827	-	.	ID="RND-6_FAMILY-1808";Tend="730";Tstart="322";shortTE="F";uid="d0bc1c00-6d00-42c6-9886-f40b05001f54"
VSBP01000389.1	RepeatMasker	DNA	14402	14608	1199	-	.	ID="RND-6_FAMILY-593";Tend="1372";Tstart="1172";shortTE="F";uid="f02c1c95-330b-4c4b-b61f-47c89105f4aa"
VSBP01000389.1	RepeatMasker	RC/Helitron	46062	46339	1412	-	.	ID="RND-4_FAMILY-281";Tend="1115";Tstart="790";shortTE="F";uid="99bb32e8-bebe-4485-b94d-22f35497327d"
VSBP01000389.1	RepeatMasker	DNA/Ginger	161201	161572	3315	-	.	ID="RND-1_FAMILY-3";Tend="1852";Tstart="905";shortTE="F";uid="4b5d08d6-4c3d-4386-b242-8b667f0e9691"
VSBP01000389.1	RepeatMasker	DNA/Kolobok-E	31688	31991	696	-	.	ID="RND-6_FAMILY-16198";Tend="1168";Tstart="847";shortTE="F";uid="e03fbd4b-6579-4023-adc7-6c06ef705d4d"
VSBP01000389.1	RepeatMasker	DNA/MULE-MuDR	41364	41613	1232	-	.	ID="RND-6_FAMILY-4253";Tend="1252";Tstart="1013";shortTE="F";uid="d7829b3b-3f66-4b99-bdc4-71691d24c9ee"
VSBP01000389.1	RepeatMasker	DNA/TcMar-Tc1	134572	135357	1808	-	.	ID="RND-1_FAMILY-132";Tend="1437";Tstart="36";shortTE="F";uid="c3545795-53b0-4a63-86c6-68687e72ed94"
VSBP01000389.1	RepeatMasker	DNA/Ginger	140071	140507	3136	-	.	ID="RND-1_FAMILY-3";Tend="1853";Tstart="1420";shortTE="F";uid="fe328a9c-ea47-4069-99c3-bdec24d7f4ae"
VSBP01000389.1	RepeatMasker	DNA/MULE-MuDR	40540	40659	731	-	.	ID="MUDR2X_AP";Tend="440";Tstart="318";shortTE="F";uid="c31abac8-af1b-4ee9-b092-af0da6317cd3"
VSBP01000389.1	RepeatMasker	DNA	120412	120718	709	-	.	ID="DNA3-8_AP";Tend="350";Tstart="27";shortTE="F";uid="7d615f6f-debe-4ecf-9739-14fba067deea"
VSBP01000389.1	RepeatMasker	DNA/Ginger	187964	188473	3005	-	.	ID="rnd-6_family-9547";Tend="1357";Tstart="841";shortTE="F";uid="a486aab1-3c6d-4256-a0cb-d1b557394634"
VSBP01000389.1	RepeatMasker	Unknown	194279	194402	409	-	.	ID="RND-6_FAMILY-472";Tend="684";Tstart="565";shortTE="F";uid="16cf79fa-db4f-4292-8d05-48d59c4ed7cc"
VSBP01000389.1	RepeatMasker	Unknown	149013	149419	612	-	.	ID="RND-6_FAMILY-7215";TEgroup="ctg_389%7CRND-6_FAMILY-7215%7C1";Tend="962";Tstart="664";shortTE="F";uid="f4fb8d33-084f-4038-9345-35a282a8d7a1"
VSBP01000389.1	RepeatMasker	DNA	51156	51589	1481	-	.	ID="TTAA2C_AP";Tend="422";Tstart="2";shortTE="F";uid="72023fc1-2797-4451-aefc-8cad55f9c06e"
VSBP01000389.1	RepeatMasker	DNA/MULE-MuDR	185919	186313	727	-	.	ID="RND-6_FAMILY-14281";Tend="1433";Tstart="1052";shortTE="F";uid="5c6e247d-5f6a-4ae6-8334-2b2f8f8a755e"
VSBP01000389.1	RepeatMasker	Unknown	67461	67581	629	-	.	ID="RND-6_FAMILY-14540";Tend="1018";Tstart="898";shortTE="F";uid="9408fd3d-ea5c-41e5-b57a-409990c38095"
VSBP01000389.1	RepeatMasker	DNA/hAT-Tip100	98566	98738	431	-	.	ID="RND-6_FAMILY-14924";Tend="1032";Tstart="857";shortTE="F";uid="7377d11e-e5c1-444c-96af-bb66b02dc55b"
VSBP01000389.1	RepeatMasker	DNA/hAT	77489	77623	521	-	.	ID="RND-6_FAMILY-37";Tend="474";Tstart="341";shortTE="F";uid="2fbae2f8-688d-4ddc-b4df-94fedbac106f"
VSBP01000389.1	RepeatMasker	DNA/hAT	16897	17046	770	-	.	ID="RND-6_FAMILY-1873";Tend="2565";Tstart="2421";shortTE="F";uid="6c296773-f4b7-4b81-8bf8-1b6f38d775c4"
VSBP01000389.1	RepeatMasker	DNA/MULE-MuDR	158354	158543	477	-	.	ID="RND-6_FAMILY-8817";Tend="914";Tstart="760";shortTE="F";uid="669b0f3f-281d-4bb8-9b6e-0e72c2c579a1"
VSBP01000389.1	RepeatMasker	DNA/MULE-MuDR	157166	157527	3019	-	.	ID="RND-6_FAMILY-1389";Tend="1639";Tstart="1281";shortTE="F";uid="07a9b7ff-d7c1-45c5-ae86-0b2cb354acb9"
VSBP01000389.1	RepeatMasker	Unknown	152010	152711	4818	-	.	ID="RND-5_FAMILY-1313";Tend="1665";Tstart="980";shortTE="F";uid="48633e83-2c07-4347-a740-182a11d313f2"
VSBP01000389.1	RepeatMasker	Retroposon?	161573	161787	705	-	.	ID="SINE2-2_AP";Tend="242";Tstart="1";shortTE="F";uid="dd578af4-ca03-490e-b6ba-f36130ce2624"
VSBP01000389.1	RepeatMasker	Unknown	61332	61950	4770	-	.	ID="RND-5_FAMILY-5215";Tend="1608";Tstart="987";shortTE="F";uid="5f72e02e-95db-4b2a-bd38-30b2445d18f4"
VSBP01000389.1	RepeatMasker	Unknown	100304	100628	1230	-	.	ID="RND-5_FAMILY-3643";Tend="833";Tstart="565";shortTE="F";uid="e9538694-ad04-424c-b6c4-c53beaac11fa"
VSBP01000389.1	RepeatMasker	DNA	110536	111057	3454	-	.	ID="RND-6_FAMILY-1189";Tend="1441";Tstart="927";shortTE="F";uid="59ad034b-d347-4f59-871d-b21303d36e3a"
VSBP01000389.1	RepeatMasker	DNA/hAT-Charlie	117910	118795	3244	-	.	ID="RND-5_FAMILY-779";Tend="1390";Tstart="543";shortTE="F";uid="a924adad-a98d-492e-abf9-e8b9670bce2f"
VSBP01000389.1	RepeatMasker	Unknown	48724	49535	2402	-	.	ID="RND-6_FAMILY-1487";TEgroup="ctg_389%7CRND-6_FAMILY-1487%7C1";Tend="1346";Tstart="885";shortTE="F";uid="8b98d720-b3f1-4055-bc9c-7edca6a1e3d7"
VSBP01000389.1	RepeatMasker	DNA/Ginger	27942	29958	10755	-	.	ID="RND-6_FAMILY-5762";TEgroup="ctg_389%7CRND-6_FAMILY-5762%7C1";Tend="2558";Tstart="895";shortTE="F";uid="f6e0effd-56f4-438d-aae4-fda7d27e2986"
VSBP01000389.1	RepeatMasker	DNA/MULE-MuDR	13170	13303	1072	-	.	ID="RND-6_FAMILY-6931";Tend="1602";Tstart="1461";shortTE="F";uid="6a5bcabf-fc89-4368-b0f4-c79a242ec0c8"
VSBP01000389.1	RepeatMasker	Unknown	164325	164674	1611	-	.	ID="RND-1_FAMILY-71";Tend="1163";Tstart="766";shortTE="F";uid="bbb14b0f-5fda-46a1-871f-7b9f7c29270c"
VSBP01000389.1	RepeatMasker	DNA/Ginger	71177	71477	444	-	.	ID="RND-6_FAMILY-9547";Tend="1468";Tstart="1150";shortTE="F";uid="f119dc71-019b-44bb-adf0-f2096e1a9d35"
VSBP01000389.1	RepeatMasker	Unknown	157618	157752	606	-	.	ID="RND-6_FAMILY-4064";Tend="1156";Tstart="1030";shortTE="F";uid="02938c28-6f74-4b81-b510-efa700a69ab6"
VSBP01000389.1	RepeatMasker	DNA/MULE-MuDR	75639	76474	940	-	.	ID="MUDR5X_AP";TEgroup="ctg_389%7CMUDR5X_AP%7C1";Tend="2676";Tstart="1596";shortTE="F";uid="6125a5df-0953-454e-b649-1e46dac7bbce"
VSBP01000389.1	RepeatMasker	DNA/Ginger-1	170180	170434	1975	-	.	ID="RND-1_FAMILY-79";Tend="1233";Tstart="980";shortTE="F";uid="97251ba9-fb31-4181-b4b1-280b617e376b"
VSBP01000389.1	RepeatMasker	DNA/hAT-hAT19	67311	67467	647	-	.	ID="RND-6_FAMILY-5527";Tend="1586";Tstart="1397";shortTE="F";uid="119dbc17-3d88-4bfc-aed0-9c39c2699a16"
VSBP01000389.1	RepeatMasker	DNA/Ginger	1116	2763	11805	-	.	ID="RND-6_FAMILY-9547";Tend="2537";Tstart="849";shortTE="F";uid="6b829724-06ba-43ac-af87-d2b286a80105"
VSBP01000389.1	RepeatMasker	DNA/hAT-Tip100	185443	185705	1957	-	.	ID="RND-1_FAMILY-40";Tend="1256";Tstart="992";shortTE="F";uid="d49c11e8-c30c-40d0-adf6-c6ec0bdecce9"
VSBP01000389.1	RepeatMasker	DNA/Ginger	174686	176011	9641	-	.	ID="RND-6_FAMILY-9547";Tend="2138";Tstart="821";shortTE="F";uid="042ddc17-76d4-45db-b523-aafc2d5c5b5d"
VSBP01000389.1	RepeatMasker	DNA/Ginger-1	8903	9088	420	-	.	ID="RND-6_FAMILY-375";Tend="1907";Tstart="1702";shortTE="F";uid="6ef93880-88b4-4c7f-aff3-4ee98f97fcea"
VSBP01000389.1	RepeatMasker	Unknown	148658	148762	737	-	.	ID="RND-6_FAMILY-7215";Tend="1073";Tstart="969";shortTE="F";uid="44108bc6-11a5-430a-a617-2a1d1d475e22"
VSBP01000389.1	RepeatMasker	Retroposon?	191012	191218	875	-	.	ID="RND-6_FAMILY-1391";Tend="815";Tstart="623";shortTE="F";uid="3bdfaa2b-6f30-4b48-902d-80e8d7f19f8e"
VSBP01000389.1	RepeatMasker	DNA	7247	7418	855	-	.	ID="RND-6_FAMILY-3496";Tend="1055";Tstart="880";shortTE="F";uid="f8277d00-34c7-4bc1-be61-c3e460a65c2d"
VSBP01000389.1	RepeatMasker	DNA/hAT-Tip100	148223	148656	1293	-	.	ID="RND-6_FAMILY-1161";Tend="1288";Tstart="854";shortTE="F";uid="1787ed40-7389-4a31-a308-b47e9401a391"
VSBP01000389.1	RepeatMasker	DNA	113978	114258	642	-	.	ID="ttaa2c_ap";Tend="327";Tstart="19";shortTE="F";uid="38089ede-cdab-4fa1-b09b-a054962a789c"
VSBP01000389.1	RepeatMasker	DNA	149635	149982	1205	-	.	ID="TTAA8_AP";Tend="349";Tstart="6";shortTE="F";uid="c866e567-a225-41fd-96b9-96d118341c6b"
VSBP01000389.1	RepeatMasker	DNA/MULE-NOF	34896	35631	4554	-	.	ID="RND-5_FAMILY-3305";Tend="1729";Tstart="909";shortTE="F";uid="bcfa3034-53e4-4c07-ac9c-24fe0c2ac461"
VSBP01000389.1	RepeatMasker	DNA/hAT-Charlie	27645	27888	675	-	.	ID="RND-4_FAMILY-2028";Tend="1231";Tstart="983";shortTE="F";uid="025ec106-baea-4179-8f6c-3cd86f57c0db"
VSBP01000389.1	RepeatMasker	Unknown	55166	55613	2787	-	.	ID="RND-5_FAMILY-695";Tend="1358";Tstart="942";shortTE="F";uid="067e9e70-cbaa-4558-af9f-ef1f9bf941aa"
VSBP01000389.1	RepeatMasker	DNA/MULE-MuDR	46471	46578	414	-	.	ID="RND-6_FAMILY-6539";Tend="274";Tstart="169";shortTE="F";uid="b828c5e0-e5f9-4bf7-a647-71e2c7117d09"
VSBP01000389.1	RepeatMasker	LTR/Gypsy	38003	38195	526	-	.	ID="RND-6_FAMILY-7627";Tend="202";Tstart="4";shortTE="F";uid="bc3f51e1-eea7-47a2-b654-4f1b05161df3"
VSBP01000389.1	RepeatMasker	DNA/hAT	69698	69870	816	-	.	ID="RND-6_FAMILY-723";Tend="956";Tstart="781";shortTE="F";uid="49894cee-2e44-44c4-9c4b-792c5d78d224"
VSBP01000389.1	RepeatMasker	Unknown	4222	4816	2796	-	.	ID="RND-6_FAMILY-3449";Tend="660";Tstart="52";shortTE="F";uid="9c4a7714-7ad2-4ee9-ae94-48937795112e"
VSBP01000389.1	RepeatMasker	DNA	78863	79336	1488	-	.	ID="TTAA3_AP";TEgroup="ctg_389%7CTTAA3_AP%7C1";Tend="429";Tstart="169";shortTE="F";uid="a83697fe-14c5-4221-904f-9af61f57dd7a"
VSBP01000389.1	RepeatMasker	DNA/hAT	17059	17243	944	-	.	ID="RND-6_FAMILY-723";Tend="956";Tstart="768";shortTE="F";uid="fe041262-9131-4934-9d2d-601798868d29"
VSBP01000389.1	RepeatMasker	DNA/MULE-NOF	11983	12196	763	-	.	ID="rnd-5_family-3305";Tend="1040";Tstart="897";shortTE="F";uid="fbcb6cba-5689-4be6-82db-bf4c5778398e"
VSBP01000389.1	RepeatMasker	DNA/hAT-hAT19	80985	81367	1403	-	.	ID="HAT-N18_AP";Tend="455";Tstart="63";shortTE="F";uid="df22e761-6870-4689-80dc-68648b327ab7"
VSBP01000389.1	RepeatMasker	DNA/hAT-Tip100	98936	99042	428	-	.	ID="HAT-24_LMI";Tend="106";Tstart="1";shortTE="F";uid="5da6ff7b-0a2a-465c-bf83-4b4b50f197aa"
VSBP01000389.1	RepeatMasker	DNA/MULE-MuDR	41886	42040	705	-	.	ID="RND-6_FAMILY-4253";Tend="1009";Tstart="867";shortTE="F";uid="8dafb223-aa90-4f5d-892f-a77d2d198183"
VSBP01000389.1	RepeatMasker	DNA	122518	122923	1828	-	.	ID="TTAA3_AP";Tend="429";Tstart="10";shortTE="F";uid="2cca5524-92c5-411d-97e7-d67d8503e341"
VSBP01000389.1	RepeatMasker	DNA/hAT-Ac	76918	77106	861	-	.	ID="DNA8-91_AP";Tend="176";Tstart="1";shortTE="F";uid="57cb1c5b-48d9-4379-848d-9ec668fb5265"
VSBP01000389.1	RepeatMasker	DNA	54624	54783	466	-	.	ID="RND-6_FAMILY-3496";Tend="1027";Tstart="878";shortTE="F";uid="e2f628be-3f84-4959-9322-20a3e31f6267"
VSBP01000389.1	RepeatMasker	DNA/MULE-MuDR	46246	46527	745	-	.	ID="RND-6_FAMILY-6539";TEgroup="ctg_389%7CRND-6_FAMILY-6539%7C1";Tend="1138";Tstart="236";shortTE="F";uid="2723c772-0fe8-4c0d-849e-209194da2be5"
VSBP01000389.1	RepeatMasker	DNA/hAT-hAT19	163987	164271	1264	-	.	ID="RND-5_FAMILY-192";Tend="1148";Tstart="907";shortTE="F";uid="ae9f6117-fcce-4473-af5b-63ecadcd313e"
VSBP01000389.1	RepeatMasker	DNA/Kolobok-E	78533	78671	3210	-	.	ID="RND-6_FAMILY-2012";Tend="1516";Tstart="750";shortTE="F";uid="171a1fd0-ad72-4293-a9ea-10dbd01f2203"
VSBP01000389.1	RepeatMasker	DNA/MULE-NOF	11410	11620	873	-	.	ID="RND-5_FAMILY-3305";Tend="1729";Tstart="1551";shortTE="F";uid="678c6cfa-cd98-4982-a718-99305f34acf8"
VSBP01000389.1	RepeatMasker	DNA	81508	81695	944	-	.	ID="RND-6_FAMILY-4722";Tend="415";Tstart="257";shortTE="F";uid="8f76841a-41b8-4997-b616-34211cd24a0b"
VSBP01000389.1	RepeatMasker	Unknown	172185	172894	1560	-	.	ID="RND-6_FAMILY-10565";Tend="679";Tstart="53";shortTE="F";uid="43204119-7c70-43e1-8b7f-63ab79a8472e"
VSBP01000389.1	RepeatMasker	DNA/hAT-Tip100	23144	23598	2876	-	.	ID="RND-6_FAMILY-5492";Tend="1326";Tstart="909";shortTE="F";uid="e8ea1f19-9390-4120-9839-8031730aacca"
VSBP01000389.1	RepeatMasker	DNA/Ginger-1	98257	98511	1124	-	.	ID="RND-5_FAMILY-4684";Tend="537";Tstart="310";shortTE="F";uid="c191ff47-0c4f-4b38-9e0e-31b00b0f8307"
VSBP01000389.1	RepeatMasker	DNA/hAT-Charlie	106168	106496	1426	-	.	ID="DNA8-58_AP";Tend="393";Tstart="1";shortTE="F";uid="bae0c2c8-09b2-42e0-bc0e-76ba4ce45adc"
VSBP01000389.1	RepeatMasker	DNA/hAT-hAT19	163484	163687	748	-	.	ID="RND-5_FAMILY-192";Tend="1575";Tstart="1380";shortTE="F";uid="34da6e70-451f-4ff6-89a8-ffe0c141fe8d"
VSBP01000389.1	RepeatMasker	DNA/hAT	69534	69685	684	-	.	ID="RND-6_FAMILY-1873";Tend="2572";Tstart="2419";shortTE="F";uid="7221d27d-4621-48c8-8a3a-a1f06f7a6d6d"
VSBP01000389.1	RepeatMasker	Unknown	156552	156686	606	-	.	ID="RND-6_FAMILY-4064";Tend="1156";Tstart="1030";shortTE="F";uid="563408bb-0cf0-4796-98db-134ee9943ae6"
VSBP01000389.1	RepeatMasker	Unknown	99814	100006	855	-	.	ID="RND-5_FAMILY-3643";Tend="1192";Tstart="1016";shortTE="F";uid="c4c69e1a-b8dc-4fa4-b99a-49ccb0c418f9"
VSBP01000389.1	RepeatMasker	Unknown	135732	136526	1705	-	.	ID="RND-1_FAMILY-111";Tend="791";Tstart="109";shortTE="F";uid="f96f685d-8b18-4011-8bd7-adc9d6dad424"
VSBP01000389.1	RepeatMasker	Unknown	13718	14402	3301	-	.	ID="RND-6_FAMILY-5500";Tend="1233";Tstart="560";shortTE="F";uid="39b817e0-17b7-460b-bb34-acd1e26e5603"
VSBP01000389.1	RepeatMasker	DNA	38378	38931	4000	-	.	ID="RND-6_FAMILY-3479";Tend="1417";Tstart="821";shortTE="F";uid="d6a5c2c6-6ce8-4dd5-b7e2-ff68645727fc"
VSBP01000389.1	RepeatMasker	DNA	68008	68442	1363	-	.	ID="TTAA3C_AP";Tend="424";Tstart="1";shortTE="F";uid="67a463c3-b647-4725-95f9-b605458aea3b"
VSBP01000389.1	RepeatMasker	DNA	59353	59700	648	-	.	ID="TTAA2B_AP";Tend="426";Tstart="29";shortTE="F";uid="71e1ecc8-24d4-46e9-8cd2-ca40b13b571d"
VSBP01000389.1	RepeatMasker	DNA	43302	43665	1210	-	.	ID="DNA4-2_AP";Tend="755";Tstart="410";shortTE="F";uid="2e351afa-c0e0-4885-938a-32b80da4670a"
VSBP01003890.1	RepeatMasker	DNA/Ginger	1164	1673	4152	-	.	ID="RND-1_FAMILY-3";Tend="1847";Tstart="1340";shortTE="F";uid="efebd09a-57c6-472f-a802-f95d67364e59"
VSBP01003890.1	RepeatMasker	Unknown	1046	1172	597	-	.	ID="RND-1_FAMILY-36";Tend="1801";Tstart="1640";shortTE="F";uid="a31472e5-5518-471d-a877-47aa73d8819e"
VSBP01003890.1	RepeatMasker	DNA	1674	2176	1230	-	.	ID="DNA8-61_AP";Tend="647";Tstart="93";shortTE="F";uid="5e52c13b-2c9f-4077-a62c-35b5ecbeea72"
VSBP01038900.1	RepeatMasker	DNA/hAT-Ac	4	538	1981	+	.	ID="DNA8-11_AP";Tend="591";Tstart="71";shortTE="F";uid="7ce2c301-38a0-4877-bfaa-76a74554875e"
VSBP01038902.1	RepeatMasker	Unknown	1	538	4122	+	.	ID="RND-5_FAMILY-284";Tend="584";Tstart="58";shortTE="F";uid="a109450a-ff5a-47ec-ab1d-3e4e5749965a"
VSBP01038904.1	RepeatMasker	DNA/Ginger-1	1	530	3955	-	.	ID="RND-1_FAMILY-79";Tend="1552";Tstart="993";shortTE="F";uid="6530d5a3-47cb-4655-a407-84f1671ed19f"
VSBP01038906.1	RepeatMasker	LTR/Gypsy	9	537	424	+	.	ID="GYPSY-1_ACE-I";Tend="3192";Tstart="2516";shortTE="F";uid="ff1add8a-d294-446f-817a-d8f633c95d88"
VSBP01038907.1	RepeatMasker	DNA/Ginger	1	538	4299	-	.	ID="RND-6_FAMILY-9547";Tend="1544";Tstart="1006";shortTE="F";uid="4964b909-305d-48a2-931d-68bca2cf01af"
VSBP01038908.1	RepeatMasker	Unknown	7	448	3489	-	.	ID="RND-1_FAMILY-59";Tend="575";Tstart="134";shortTE="F";uid="4763f1cc-4324-4e04-a2eb-721a2e8afa7f"
VSBP01038909.1	RepeatMasker	Unknown	2	532	2190	-	.	ID="RND-3_FAMILY-366";Tend="991";Tstart="461";shortTE="F";uid="c453244b-3baa-4c00-ad7e-d6c9d2448bc0"
VSBP01003891.1	RepeatMasker	Unknown	1399	1601	1144	+	.	ID="RND-5_FAMILY-617";Tend="217";Tstart="36";shortTE="F";uid="d5def599-8e3e-4fa8-b74a-9ed37cce0672"
VSBP01003891.1	RepeatMasker	Unknown	1128	1367	1378	+	.	ID="RND-6_FAMILY-190";Tend="1108";Tstart="887";shortTE="F";uid="a3ef7913-88a5-4f2d-aff6-d6064c42beaa"
VSBP01003891.1	RepeatMasker	LTR/Gypsy	1597	2184	2209	-	.	ID="RND-6_FAMILY-7252";Tend="800";Tstart="220";shortTE="F";uid="6c70f5ee-6562-4012-8596-04bc935ba946"
VSBP01038910.1	RepeatMasker	Unknown	1	538	4494	-	.	ID="RND-3_FAMILY-366";Tend="1569";Tstart="1032";shortTE="F";uid="4432a659-f3b6-4072-975d-e81141613a83"
VSBP01038911.1	RepeatMasker	RC/Helitron	181	538	3251	-	.	ID="RND-6_FAMILY-16379";Tend="725";Tstart="371";shortTE="F";uid="b1398781-2c6f-482b-b680-013e28cb41b9"
VSBP01038912.1	RepeatMasker	RC/Helitron	3	429	2060	+	.	ID="RND-6_FAMILY-3165";Tend="1164";Tstart="744";shortTE="F";uid="4f6710c0-118b-454c-8fc3-94e79380a475"
VSBP01038913.1	RepeatMasker	Unknown	1	537	3463	-	.	ID="RND-1_FAMILY-241";Tend="1363";Tstart="845";shortTE="F";uid="624c93a2-1485-4d84-93c4-0cc8cd93e040"
VSBP01038914.1	RepeatMasker	Unknown	5	537	1130	-	.	ID="RND-5_FAMILY-4656";TEgroup="ctg_38914%7CRND-5_FAMILY-4656%7C1";Tend="472";Tstart="1";shortTE="F";uid="2fbb5293-0371-4660-912a-8c4984ac4935"
VSBP01038916.1	RepeatMasker	Unknown	1	537	2406	+	.	ID="RND-1_FAMILY-80";Tend="662";Tstart="1";shortTE="F";uid="522f8cb8-01df-46ed-9e24-be2da952c88e"
VSBP01038917.1	RepeatMasker	Unknown	1	537	4664	-	.	ID="RND-6_FAMILY-901";Tend="1133";Tstart="597";shortTE="F";uid="a9dc5b93-6c4b-4a78-b2f2-f4448d1ffa8b"
VSBP01038918.1	RepeatMasker	DNA/hAT	409	537	452	-	.	ID="RND-1_FAMILY-159";Tend="1450";Tstart="1308";shortTE="F";uid="5235fa10-19af-48b5-a25c-e3d65a6ac463"
VSBP01038919.1	RepeatMasker	RC/Helitron	258	401	404	-	.	ID="HELITRON-1_AP";Tend="1288";Tstart="1145";shortTE="F";uid="4b051492-d80e-4b52-b2d1-db844b164388"
VSBP01003892.1	RepeatMasker	LINE/CR1	1289	2188	4665	+	.	ID="RND-6_FAMILY-1248";Tend="516";Tstart="1";shortTE="F";uid="255be75c-a9f5-4027-9837-636bb3c6e8bd"
VSBP01038921.1	RepeatMasker	Unknown	268	532	640	-	.	ID="RND-1_FAMILY-8";Tend="726";Tstart="410";shortTE="F";uid="c08e0958-3eec-4f40-9bb9-64dfce0cd81c"
VSBP01038922.1	RepeatMasker	Unknown	1	537	3414	+	.	ID="RND-1_FAMILY-101";Tend="577";Tstart="50";shortTE="F";uid="1fce2b8f-7825-4769-91ca-7628d4d3095d"
VSBP01038923.1	RepeatMasker	DNA/Ginger	1	537	3934	+	.	ID="RND-6_FAMILY-9547";Tend="2503";Tstart="1979";shortTE="F";uid="eff883b7-1620-41dc-8e01-961344236927"
VSBP01038924.1	RepeatMasker	DNA/Ginger	1	537	4288	-	.	ID="RND-6_FAMILY-5762";Tend="1971";Tstart="1435";shortTE="F";uid="65e0ebc0-8a4f-47c4-8d19-47127588f2bb"
VSBP01038926.1	RepeatMasker	Unknown	1	419	3703	+	.	ID="RND-1_FAMILY-13";Tend="674";Tstart="254";shortTE="F";uid="607da8bc-81d2-4d31-80ca-7e300d1a2d58"
VSBP01038926.1	RepeatMasker	Unknown	362	537	1061	-	.	ID="RND-3_FAMILY-59";Tend="1133";Tstart="954";shortTE="F";uid="f72a445e-9d86-4729-8cf7-59a492241c36"
VSBP01038928.1	RepeatMasker	DNA	46	537	3753	+	.	ID="RND-6_FAMILY-14330";Tend="651";Tstart="172";shortTE="F";uid="059e35af-a76d-437c-9a2c-22593557a243"
VSBP01038929.1	RepeatMasker	Unknown	10	529	2821	-	.	ID="RND-5_FAMILY-3711";Tend="1255";Tstart="632";shortTE="F";uid="76fb80c1-f578-466c-96ed-a11afd292320"
VSBP01003893.1	RepeatMasker	DNA/hAT	1107	1228	484	+	.	ID="RND-5_FAMILY-4691";Tend="1474";Tstart="1325";shortTE="F";uid="5b822992-c936-48a2-889d-23686127f149"
VSBP01003893.1	RepeatMasker	DNA/hAT	709	813	561	+	.	ID="RND-5_FAMILY-4691";Tend="1126";Tstart="827";shortTE="F";uid="5cc49fc7-3ca6-469b-96fa-757c586abfbe"
VSBP01003893.1	RepeatMasker	DNA/Kolobok-E	814	1225	600	-	.	ID="RND-6_FAMILY-360";TEgroup="ctg_3893%7CRND-6_FAMILY-360%7C1";Tend="1650";Tstart="945";shortTE="F";uid="01aaead3-e198-4d99-b244-4097be750df4"
VSBP01003893.1	RepeatMasker	Unknown	1696	2061	1946	-	.	ID="RND-6_FAMILY-4629";Tend="1037";Tstart="671";shortTE="F";uid="996aca4e-70d7-49f6-82bb-1b28a584afb1"
VSBP01038932.1	RepeatMasker	LTR/Gypsy	1	423	3417	-	.	ID="RND-6_FAMILY-1791";Tend="423";Tstart="1";shortTE="F";uid="d73b4bac-3679-4ce3-bda6-2590e55e43e6"
VSBP01038933.1	RepeatMasker	Unknown	339	537	957	-	.	ID="RND-6_FAMILY-4112";Tend="1733";Tstart="1537";shortTE="F";uid="487deb9c-41b8-4416-bbdf-c0b296824732"
VSBP01038935.1	RepeatMasker	Unknown	1	531	2235	+	.	ID="RND-1_FAMILY-385";Tend="1368";Tstart="937";shortTE="F";uid="b1357f78-f2a6-4301-99f4-fd978d7fa370"
VSBP01038936.1	RepeatMasker	DNA/Ginger	1	537	4366	-	.	ID="RND-6_FAMILY-9547";Tend="1923";Tstart="1388";shortTE="F";uid="56e164c6-8ae2-4267-bdd9-42bf416944d5"
VSBP01038938.1	RepeatMasker	DNA/Ginger	347	459	2407	+	.	ID="RND-1_FAMILY-3";Tend="1962";Tstart="1468";shortTE="F";uid="820df553-080e-4a3e-8bb8-369c49771608"
VSBP01038938.1	RepeatMasker	DNA/Ginger-1	1	346	2523	-	.	ID="RND-1_FAMILY-79";Tend="1367";Tstart="991";shortTE="F";uid="c4e02e79-505a-403d-a145-ddf2925ce3c4"
VSBP01038939.1	RepeatMasker	LTR/Gypsy	1	532	2152	+	.	ID="RND-5_FAMILY-2673";Tend="1308";Tstart="1051";shortTE="F";uid="3bf5e9be-a52d-44fd-a64f-5cc29fe6a753"
VSBP01003894.1	RepeatMasker	LTR/Gypsy	78	2188	11748	+	.	ID="RND-5_FAMILY-669";Tend="1354";Tstart="1";shortTE="F";uid="50bd216b-78bf-48b6-b420-3108bffff26f"
VSBP01003894.1	RepeatMasker	LTR/Gypsy	1	301	1957	-	.	ID="RND-5_FAMILY-2415";Tend="301";Tstart="1";shortTE="F";uid="7496190e-b2d4-4584-9efb-de9b50bc0db6"
VSBP01038940.1	RepeatMasker	Unknown	138	537	3164	+	.	ID="RND-1_FAMILY-252";Tend="420";Tstart="17";shortTE="F";uid="aea7726a-f856-4a78-ad88-fe702030c566"
VSBP01038941.1	RepeatMasker	Unknown	1	536	4486	-	.	ID="RND-6_FAMILY-2286";Tend="536";Tstart="1";shortTE="F";uid="86d67d42-13ff-4cba-9fe8-5c8c406f1e7d"
VSBP01038942.1	RepeatMasker	DNA/Ginger	1	536	4387	+	.	ID="RND-6_FAMILY-9547";Tend="1611";Tstart="1076";shortTE="F";uid="5104308c-eb34-40f2-9bd6-fe8f78446adc"
VSBP01038946.1	RepeatMasker	Unknown	1	537	3480	-	.	ID="RND-1_FAMILY-264";Tend="692";Tstart="158";shortTE="F";uid="d26cc95c-ee6c-4416-b440-e9301e5a6c6c"
VSBP01038947.1	RepeatMasker	LINE/CR1	1	134	1161	+	.	ID="RND-6_FAMILY-338";Tend="816";Tstart="683";shortTE="F";uid="5ef869fe-6b8c-49c2-ad9a-70f652b2efc4"
VSBP01038947.1	RepeatMasker	DNA/hAT-Tip100	261	537	2495	-	.	ID="RND-6_FAMILY-3511";Tend="631";Tstart="355";shortTE="F";uid="61ed5cbb-b89d-4856-b571-90f3534819ca"
VSBP01038948.1	RepeatMasker	Unknown	1	535	3381	-	.	ID="RND-1_FAMILY-148";Tend="748";Tstart="214";shortTE="F";uid="1f32af0d-8b6d-4793-8ded-e6ddad6be0a3"
VSBP01003895.1	RepeatMasker	Unknown	1990	2188	1786	+	.	ID="RND-1_FAMILY-214";Tend="539";Tstart="341";shortTE="F";uid="1180aa96-6cb4-4099-9300-30e6ad7e2c5d"
VSBP01003895.1	RepeatMasker	Unknown	35	1157	3753	+	.	ID="RND-1_FAMILY-101";TEgroup="ctg_3895%7CRND-1_FAMILY-101%7C1";Tend="627";Tstart="1";shortTE="F";uid="5abe8bb0-b1a3-4e7c-a146-9dc8111aceb5"
VSBP01003895.1	RepeatMasker	Unknown	5	213	1277	-	.	ID="RND-1_FAMILY-144";Tend="211";Tstart="1";shortTE="F";uid="c5d32ee6-6acf-427d-b431-c00d1ef9d8e8"
VSBP01003895.1	RepeatMasker	Unknown	603	754	554	-	.	ID="RND-1_FAMILY-127";Tend="200";Tstart="8";shortTE="F";uid="443c4636-435b-4497-9b0a-e055a7e9af2e"
VSBP01003895.1	RepeatMasker	Unknown	915	1947	7185	-	.	ID="RND-1_FAMILY-39";Tend="1041";Tstart="18";shortTE="F";uid="99edb1f5-0a81-4691-9429-06f6714eb1a7"
VSBP01038950.1	RepeatMasker	DNA/TcMar-Mariner	141	375	431	-	.	ID="MARINER-N19C_HSAL";Tend="475";Tstart="240";shortTE="F";uid="6497fb57-eab8-48b2-b961-1951765666b9"
VSBP01038951.1	RepeatMasker	DNA/MULE-MuDR	139	537	2148	-	.	ID="rnd-1_family-239";Tend="833";Tstart="517";shortTE="F";uid="39f52511-df99-4b0e-96c8-96f15a1325c2"
VSBP01038952.1	RepeatMasker	DNA/hAT-Tip100	207	536	1448	-	.	ID="RND-1_FAMILY-96";Tend="452";Tstart="99";shortTE="F";uid="14801cbd-afea-4695-94aa-a685791a679d"
VSBP01038954.1	RepeatMasker	DNA/hAT-Tip100	17	365	1967	+	.	ID="RND-1_FAMILY-396";Tend="1500";Tstart="1151";shortTE="F";uid="cde4fdde-ad3a-4efd-8096-babca49ffab8"
VSBP01038954.1	RepeatMasker	RC/Helitron	207	537	1279	-	.	ID="RND-6_FAMILY-12859";Tend="1141";Tstart="846";shortTE="F";uid="d3ab3f1c-b1cc-4c40-8f57-688ffdc746ed"
VSBP01038955.1	RepeatMasker	DNA/Ginger-1	24	537	3879	+	.	ID="RND-1_FAMILY-79";Tend="1764";Tstart="1251";shortTE="F";uid="dbc55070-7dba-432f-a173-d3225dd7e54c"
VSBP01038956.1	RepeatMasker	LTR/Pao	75	466	448	-	.	ID="BEL3-I_AP";Tend="4688";Tstart="4297";shortTE="F";uid="7557cb08-3b72-4dcb-9c00-74d9046909e2"
VSBP01038957.1	RepeatMasker	RC/Helitron	1	210	1940	+	.	ID="RND-1_FAMILY-309";Tend="1091";Tstart="882";shortTE="F";uid="121e1dd8-043b-4d3a-8356-2555052949dd"
VSBP01038957.1	RepeatMasker	RC/Helitron	240	537	504	+	.	ID="HELITRON-5_NVI";Tend="2896";Tstart="2599";shortTE="F";uid="afe674fb-ef88-449a-947a-6c5a88382f39"
VSBP01038958.1	RepeatMasker	DNA/hAT-Charlie	1	537	3423	-	.	ID="RND-6_FAMILY-1776";Tend="1402";Tstart="926";shortTE="F";uid="6692d4a5-1654-4f0f-96d0-32bdcd0f0749"
VSBP01038959.1	RepeatMasker	DNA/hAT-hATm	414	534	690	+	.	ID="RND-1_FAMILY-137";Tend="1038";Tstart="903";shortTE="F";uid="535bffda-874c-4534-a9cb-68a108aefab6"
VSBP01038959.1	RepeatMasker	Unknown	1	232	1189	-	.	ID="RND-6_FAMILY-225";Tend="197";Tstart="1";shortTE="F";uid="9e55a7ee-1f6a-459a-9773-1e14271b4ba4"
VSBP01003896.1	RepeatMasker	Unknown	1	374	417	+	.	ID="RND-6_FAMILY-15852";Tend="1169";Tstart="808";shortTE="F";uid="90930370-7ad9-4116-b2af-09ffdb5b6c39"
VSBP01003896.1	RepeatMasker	DNA/MULE-MuDR	308	1671	1456	-	.	ID="MUDR7X_AP";Tend="1872";Tstart="516";shortTE="F";uid="a1b03e3e-0c46-4a26-a4ac-230768d76da4"
VSBP01038960.1	RepeatMasker	Retroposon?	1	479	2330	+	.	ID="RND-1_FAMILY-283";Tend="1887";Tstart="1457";shortTE="F";uid="efcc26e8-03e3-4b11-9d07-13ac17aaec8e"
VSBP01038960.1	RepeatMasker	DNA/Ginger	250	521	473	-	.	ID="RND-6_FAMILY-5762";Tend="1353";Tstart="1065";shortTE="F";uid="e9be563a-436a-4084-adc1-3a0d41e15428"
VSBP01038961.1	RepeatMasker	DNA/Ginger	1	199	1548	+	.	ID="RND-6_FAMILY-9547";Tend="2174";Tstart="1976";shortTE="F";uid="9895ab3c-75ad-4f12-9a6d-adc865fa709d"
VSBP01038961.1	RepeatMasker	DNA/Ginger	85	537	2655	-	.	ID="rnd-6_family-9547";Tend="2641";Tstart="2164";shortTE="F";uid="0f5a5311-2665-4855-9ccc-0768dce97c8e"
VSBP01038962.1	RepeatMasker	DNA/Ginger-1	1	537	3505	-	.	ID="RND-1_FAMILY-79";Tend="1731";Tstart="1110";shortTE="F";uid="32a07042-2c65-40b4-b87a-082eaa15506a"
VSBP01038963.1	RepeatMasker	Unknown	178	537	2574	-	.	ID="RND-1_FAMILY-115";Tend="1207";Tstart="754";shortTE="F";uid="680017ca-6c13-4f9b-b668-4fd853cf35a5"
VSBP01038964.1	RepeatMasker	Unknown	1	537	4204	-	.	ID="RND-5_FAMILY-3337";Tend="540";Tstart="22";shortTE="F";uid="fd9b6023-469d-4e4b-8ff0-382517334235"
VSBP01038966.1	RepeatMasker	Unknown	1	208	1817	-	.	ID="RND-6_FAMILY-9433";Tend="957";Tstart="750";shortTE="F";uid="226f7920-0dde-4dca-b91e-32041a05a87b"
VSBP01038967.1	RepeatMasker	Unknown	233	534	1693	-	.	ID="RND-1_FAMILY-144";Tend="303";Tstart="1";shortTE="F";uid="e36f8c6b-ced6-4215-8c91-8f1f3e9c85bc"
VSBP01038967.1	RepeatMasker	LINE/L2	2	234	1898	-	.	ID="RND-5_FAMILY-61";Tend="565";Tstart="333";shortTE="F";uid="92c9638a-b62c-4627-981d-97b61c34e803"
VSBP01038968.1	RepeatMasker	Unknown	1	537	3227	+	.	ID="RND-1_FAMILY-15";Tend="687";Tstart="3";shortTE="F";uid="eea1e731-b934-489b-9726-4546204a6dd9"
VSBP01038969.1	RepeatMasker	DNA/Ginger-1	3	537	4159	+	.	ID="RND-5_FAMILY-5842";Tend="1089";Tstart="554";shortTE="F";uid="b649d62d-efae-4aae-b80e-cb1b28a462ee"
VSBP01003897.1	RepeatMasker	DNA/hAT-Ac	1	325	2112	+	.	ID="DNA8-11_AP";Tend="667";Tstart="352";shortTE="F";uid="be01ea11-d74a-499a-80aa-b26ca981588e"
VSBP01003897.1	RepeatMasker	Unknown	1987	2188	1776	+	.	ID="RND-5_FAMILY-1489";Tend="703";Tstart="502";shortTE="F";uid="3a34ee73-de66-4fdb-99a2-f374a94d07b7"
VSBP01003897.1	RepeatMasker	Unknown	601	1726	6767	+	.	ID="RND-1_FAMILY-89";Tend="1511";Tstart="24";shortTE="F";uid="985bf39e-b2c7-4a3a-9e8c-22e00a463cdb"
VSBP01003897.1	RepeatMasker	Unknown	326	604	1663	-	.	ID="RND-1_FAMILY-189";Tend="310";Tstart="46";shortTE="F";uid="a98134ed-d95b-4f12-8c66-917e2a437ebf"
VSBP01003897.1	RepeatMasker	Unknown	1448	1986	1827	-	.	ID="RND-1_FAMILY-101";Tend="624";Tstart="88";shortTE="F";uid="dc35a321-6bbc-4cce-807e-8d4ca316ac98"
VSBP01038970.1	RepeatMasker	DNA/Ginger	1	537	4309	+	.	ID="RND-6_FAMILY-9547";Tend="1617";Tstart="1081";shortTE="F";uid="7e8078ab-07fe-4fad-a037-abfe9b0934fa"
VSBP01038972.1	RepeatMasker	DNA	37	245	561	-	.	ID="RND-6_FAMILY-593";Tend="1467";Tstart="1244";shortTE="F";uid="b7f0bd85-8a7b-4739-9586-77f452c117e6"
VSBP01038973.1	RepeatMasker	LTR/Gypsy	56	428	423	+	.	ID="GYPSY-2_TCA-I";Tend="2930";Tstart="2561";shortTE="F";uid="cfe992c7-ba8e-433e-8a06-7357acff4702"
VSBP01038974.1	RepeatMasker	Unknown	23	537	1783	+	.	ID="RND-1_FAMILY-101";Tend="536";Tstart="14";shortTE="F";uid="2173dc7e-e1fe-472f-bed8-a88a5333a356"
VSBP01038974.1	RepeatMasker	Unknown	1	119	426	-	.	ID="RND-1_FAMILY-127";Tend="120";Tstart="2";shortTE="F";uid="b5542295-a1a5-4081-a77d-596cbe945120"
VSBP01038975.1	RepeatMasker	RC/Helitron	1	537	4057	-	.	ID="RND-5_FAMILY-65";Tend="1459";Tstart="929";shortTE="F";uid="3dc859cc-e44b-4e26-a85c-c6bdad09bb29"
VSBP01038976.1	RepeatMasker	DNA/Ginger	1	537	4299	-	.	ID="RND-6_FAMILY-9547";Tend="1751";Tstart="1215";shortTE="F";uid="5bf954cd-268d-4218-905e-240801b333f8"
VSBP01038978.1	RepeatMasker	Unknown	1	537	3683	+	.	ID="RND-1_FAMILY-19";Tend="952";Tstart="433";shortTE="F";uid="b107e7a5-d3c2-4d08-9284-d2f984e240cf"
VSBP01038979.1	RepeatMasker	Unknown	219	537	2629	+	.	ID="RND-6_FAMILY-4839";Tend="319";Tstart="1";shortTE="F";uid="1a433cbb-2a41-4c57-8d28-c325f082e8f5"
VSBP01038979.1	RepeatMasker	Unknown	1	281	868	-	.	ID="RND-6_FAMILY-10750";Tend="1424";Tstart="1154";shortTE="F";uid="7f4b7582-dee2-482b-9b9b-fd8197732fab"
VSBP01003898.1	RepeatMasker	DNA/PiggyBac	665	1560	630	-	.	ID="piggybac-4_hmm";Tend="1593";Tstart="598";shortTE="F";uid="bc4b0b80-2524-44ab-a0cc-1c3e493ae09f"
VSBP01038981.1	RepeatMasker	LTR/Gypsy	1	537	4399	+	.	ID="RND-5_FAMILY-2673";Tend="660";Tstart="124";shortTE="F";uid="d5ca41f6-64a8-45c8-b48a-ceb7e9e1ba8a"
VSBP01038982.1	RepeatMasker	Unknown	6	340	2145	+	.	ID="RND-5_FAMILY-7923";Tend="326";Tstart="1";shortTE="F";uid="20fc8217-c72b-4b25-9a6b-76186644575f"
VSBP01038983.1	RepeatMasker	DNA/MULE-NOF	315	490	476	-	.	ID="REHAVKUS1_AP";Tend="4928";Tstart="4756";shortTE="F";uid="f6a44372-bd67-463c-983c-d9b9060e65b0"
VSBP01038983.1	RepeatMasker	Unknown	9	310	1041	-	.	ID="RND-5_FAMILY-2151";Tend="1422";Tstart="1195";shortTE="F";uid="d6f39200-1103-400e-bef5-ce8923c56f6c"
VSBP01038985.1	RepeatMasker	LINE/CR1	4	496	872	-	.	ID="RND-6_FAMILY-6917";Tend="974";Tstart="503";shortTE="F";uid="a9e17b89-78d2-4173-9aa5-60a82858baf1"
VSBP01038987.1	RepeatMasker	Unknown	1	537	3912	+	.	ID="RND-1_FAMILY-314";Tend="732";Tstart="1";shortTE="F";uid="cc91e771-a5b6-40a1-916c-6af8444eac26"
VSBP01038988.1	RepeatMasker	Unknown	336	537	1460	+	.	ID="RND-1_FAMILY-1";Tend="195";Tstart="1";shortTE="F";uid="d0ac3f2d-b260-4187-9aec-205cd46a2114"
VSBP01038988.1	RepeatMasker	Unknown	1	492	3559	-	.	ID="RND-1_FAMILY-166";Tend="510";Tstart="21";shortTE="F";uid="6080f2e0-8304-4827-8827-e95d377be2b8"
VSBP01038989.1	RepeatMasker	DNA/CMC-EnSpm	1	531	2513	+	.	ID="RND-6_FAMILY-8852";Tend="2962";Tstart="2431";shortTE="F";uid="97fb28be-09f6-4a77-b367-f36943b5519a"
VSBP01003899.1	RepeatMasker	RC/Helitron	5	672	5378	+	.	ID="RND-1_FAMILY-336";Tend="934";Tstart="267";shortTE="F";uid="cd07f27a-ce8d-4ff2-9662-c1c25c3b0772"
VSBP01003899.1	RepeatMasker	RC/Helitron	724	2181	10523	+	.	ID="RND-6_FAMILY-3165";Tend="1214";Tstart="1";shortTE="F";uid="37d4d3da-70bc-4213-bf0b-a488c2e0102f"
VSBP01038990.1	RepeatMasker	LINE/L2	1	479	3843	+	.	ID="RND-5_FAMILY-61";Tend="1100";Tstart="630";shortTE="F";uid="978ccb41-4837-47a0-8eeb-f9ddd67b63f6"
VSBP01038991.1	RepeatMasker	Unknown	3	537	3017	+	.	ID="RND-1_FAMILY-87";Tend="931";Tstart="401";shortTE="F";uid="1769723b-e1ff-4c78-b481-31cd8f08a285"
VSBP01038992.1	RepeatMasker	LINE/I-Jockey	2	514	1318	-	.	ID="RND-5_FAMILY-624";Tend="1373";Tstart="862";shortTE="F";uid="257fa8ba-beb0-4748-9eea-b295e5b5ccc5"
VSBP01038993.1	RepeatMasker	Unknown	1	296	2198	-	.	ID="RND-6_FAMILY-5878";Tend="323";Tstart="1";shortTE="F";uid="3d77aa5d-4222-4b80-9399-58a68564f9d0"
VSBP01038994.1	RepeatMasker	Unknown	1	537	3773	-	.	ID="RND-1_FAMILY-128";Tend="1001";Tstart="509";shortTE="F";uid="5a425f0c-fde3-432a-9e63-c7621e316003"
VSBP01038995.1	RepeatMasker	DNA/hAT-Tip100	1	537	4322	+	.	ID="RND-5_FAMILY-978";Tend="2096";Tstart="1563";shortTE="F";uid="63d0d10b-06c2-439d-bf06-8d5b6dc3fd3f"
VSBP01038996.1	RepeatMasker	Unknown	1	262	2093	-	.	ID="RND-6_FAMILY-11677";Tend="262";Tstart="1";shortTE="F";uid="40cf2074-710c-43ff-95fb-29e9710e04e2"
VSBP01038997.1	RepeatMasker	DNA/Ginger-2	1	537	4473	+	.	ID="RND-5_FAMILY-765";Tend="1360";Tstart="833";shortTE="F";uid="2889822f-a7da-4170-b1b1-9ef9e824423f"
VSBP01038998.1	RepeatMasker	DNA/hAT	207	537	2312	+	.	ID="RND-1_FAMILY-159";Tend="843";Tstart="511";shortTE="F";uid="628c3e33-4724-4ca4-9cd4-6b48bfc8dd83"
VSBP01000039.1	RepeatMasker	Unknown	1054802	1055191	961	+	.	ID="RND-1_FAMILY-204";Tend="1344";Tstart="963";shortTE="F";uid="f67b1dc7-8fea-4bc5-abd1-c47a916ea0d1"
VSBP01000039.1	RepeatMasker	DNA/hAT	370131	370316	973	+	.	ID="RND-5_FAMILY-8255";TEgroup="ctg_39%7CRND-5_FAMILY-8255%7C1";Tend="1585";Tstart="875";shortTE="F";uid="55b51da4-be08-4f5d-9cf8-3ce4861c629d"
VSBP01000039.1	RepeatMasker	DNA/hAT-Tip100	1686811	1688030	9012	+	.	ID="RND-6_FAMILY-4745";Tend="1636";Tstart="388";shortTE="F";uid="f79db4c9-afda-40da-b041-de607b85c4c9"
VSBP01000039.1	RepeatMasker	DNA/hAT-Tip100	377293	377404	512	+	.	ID="HAT-N16_AP";Tend="108";Tstart="1";shortTE="F";uid="453052c2-62cd-4d6e-a541-27530de3ab80"
VSBP01000039.1	RepeatMasker	Unknown	929332	929679	2288	+	.	ID="RND-1_FAMILY-375";Tend="1341";Tstart="946";shortTE="F";uid="ff2bc4b7-fb51-4bc7-90d2-d1dda21154b7"
VSBP01000039.1	RepeatMasker	DNA/hAT-hAT19	476044	476497	1681	+	.	ID="DNA8-64_AP";Tend="508";Tstart="1";shortTE="F";uid="5513c246-8351-4773-bab2-bfd435221b15"
VSBP01000039.1	RepeatMasker	Retroposon?	984352	985146	848	+	.	ID="RND-3_FAMILY-37";TEgroup="ctg_39%7CRND-3_FAMILY-37%7C1";Tend="1555";Tstart="910";shortTE="F";uid="5e365d74-0626-4028-802c-b10442834a6f"
VSBP01000039.1	RepeatMasker	Unknown	1629382	1629658	2186	+	.	ID="RND-1_FAMILY-68";Tend="1318";Tstart="1043";shortTE="F";uid="e63b6b78-c4b8-4c0c-bba4-a26a48d16874"
VSBP01000039.1	RepeatMasker	LTR/Gypsy	1655952	1656152	741	+	.	ID="RND-6_FAMILY-7627";Tend="194";Tstart="1";shortTE="F";uid="bcde8e68-5bee-4318-b38f-87210cdbf2ad"
VSBP01000039.1	RepeatMasker	Unknown	329085	330746	3895	+	.	ID="RND-6_FAMILY-18751";TEgroup="ctg_39%7CRND-6_FAMILY-18751%7C1";Tend="1492";Tstart="1";shortTE="F";uid="194eae62-8315-4c5c-a960-3eba9d33a8b1"
VSBP01000039.1	RepeatMasker	DNA/Ginger	1689967	1690826	7885	+	.	ID="RND-6_FAMILY-5762";Tend="2375";Tstart="1517";shortTE="F";uid="5ae74f75-5109-4801-9d97-81e5ef709305"
VSBP01000039.1	RepeatMasker	Retroposon?	1555912	1556167	1143	+	.	ID="RND-6_FAMILY-14985";Tend="472";Tstart="249";shortTE="F";uid="9fe27327-43ba-466e-9c81-f04ddd6222cd"
VSBP01000039.1	RepeatMasker	DNA/Ginger	687354	688173	5576	+	.	ID="RND-1_FAMILY-3";Tend="1842";Tstart="935";shortTE="F";uid="2d955ec1-e4df-4253-a8de-115e6c117e75"
VSBP01000039.1	RepeatMasker	DNA/Ginger	56391	56808	2753	+	.	ID="RND-6_FAMILY-5762";Tend="1403";Tstart="895";shortTE="F";uid="8c82752f-8c1e-4285-91c7-a67b89ed8fbd"
VSBP01000039.1	RepeatMasker	DNA/hAT-Tip100	453820	453967	655	+	.	ID="RND-5_FAMILY-23";Tend="1008";Tstart="855";shortTE="F";uid="9358244b-509b-4f33-b81e-a70e454e01ec"
VSBP01000039.1	RepeatMasker	DNA/Ginger-1	1510398	1510737	2028	+	.	ID="rnd-5_family-11470";Tend="1324";Tstart="1042";shortTE="F";uid="d52c8746-ebbe-45fb-8853-8be237d03b26"
VSBP01000039.1	RepeatMasker	DNA/hAT-Charlie	427697	427952	1563	+	.	ID="RND-6_FAMILY-6011";Tend="1205";Tstart="941";shortTE="F";uid="fc782eb8-ef7a-4a8e-a6b0-90528dcfa3e5"
VSBP01000039.1	RepeatMasker	Unknown	435305	435874	3461	+	.	ID="RND-4_FAMILY-254";Tend="1556";Tstart="983";shortTE="F";uid="f1a34f46-45a0-4e68-af0f-cf4fd8f0703a"
VSBP01000039.1	RepeatMasker	DNA	194882	195006	631	+	.	ID="dna4-2_ap";Tend="769";Tstart="644";shortTE="F";uid="b6b5829f-4619-43eb-a0f6-2bfded8882dd"
VSBP01000039.1	RepeatMasker	DNA/hAT	1466053	1466395	410	+	.	ID="DNA8-1_AP";Tend="490";Tstart="143";shortTE="F";uid="4ab275d2-5856-4cde-82e3-7746e677c50f"
VSBP01000039.1	RepeatMasker	Unknown	336507	336649	460	+	.	ID="RND-1_FAMILY-121";Tend="1490";Tstart="1347";shortTE="F";uid="da450578-91b7-40b2-b62d-b89ff0f1380f"
VSBP01000039.1	RepeatMasker	Unknown	1	1263	8436	+	.	ID="RND-6_FAMILY-1510";Tend="1242";Tstart="84";shortTE="F";uid="06525961-8837-4cee-be78-6db12deb5fe3"
VSBP01000039.1	RepeatMasker	DNA/hAT	1331153	1331629	2082	+	.	ID="DNA8-76_AP";Tend="455";Tstart="1";shortTE="F";uid="9fdbc1f1-e178-4c24-ac91-2c9b5a36db98"
VSBP01000039.1	RepeatMasker	DNA/Ginger	428228	429176	1907	+	.	ID="RND-6_FAMILY-5762";TEgroup="ctg_39%7CRND-6_FAMILY-5762%7C2";Tend="2545";Tstart="886";shortTE="F";uid="346c4af3-9361-4584-8b53-8e854ea7c78b"
VSBP01000039.1	RepeatMasker	DNA	513361	513495	534	+	.	ID="RND-5_FAMILY-628";Tend="1613";Tstart="1477";shortTE="F";uid="e31e865b-47e3-459e-ba66-e1ee080528f8"
VSBP01000039.1	RepeatMasker	DNA/Kolobok-E	1355871	1356488	3390	+	.	ID="rnd-6_family-2012";Tend="1486";Tstart="330";shortTE="F";uid="6d4ca9e0-1d4a-4a21-92a2-8273871ddaab"
VSBP01000039.1	RepeatMasker	DNA/hAT	1104337	1105241	6639	+	.	ID="RND-1_FAMILY-10";Tend="2757";Tstart="1865";shortTE="F";uid="0b3ffac6-d611-4c8e-8426-5a4888f1d7d3"
VSBP01000039.1	RepeatMasker	Unknown	29178	29639	3099	+	.	ID="RND-6_FAMILY-22333";Tend="1355";Tstart="895";shortTE="F";uid="59911b11-7f66-4e9c-a40e-ba93f8c0d9c8"
VSBP01000039.1	RepeatMasker	Unknown	319866	320045	1237	+	.	ID="RND-1_FAMILY-129";Tend="1192";Tstart="1012";shortTE="F";uid="55e542ca-bc76-4e2f-b68e-a113896d9bbc"
VSBP01000039.1	RepeatMasker	DNA/hAT-hAT19	1584366	1584629	1997	+	.	ID="RND-4_FAMILY-1572";Tend="1135";Tstart="872";shortTE="F";uid="3ae2237e-a3a3-4467-9e4f-e7e9dd10a0c1"
VSBP01000039.1	RepeatMasker	DNA/Ginger-2	894686	894858	467	+	.	ID="RND-5_FAMILY-765";Tend="911";Tstart="747";shortTE="F";uid="2f6e47fd-f22b-4a37-9357-0fe030977707"
VSBP01000039.1	RepeatMasker	Unknown	910797	911360	2017	+	.	ID="RND-1_FAMILY-147";Tend="1500";Tstart="949";shortTE="F";uid="6d54faca-3ab6-4663-bb28-21d933ee59bd"
VSBP01000039.1	RepeatMasker	DNA/Ginger-1	1197358	1197582	1493	+	.	ID="RND-1_FAMILY-79";Tend="1183";Tstart="959";shortTE="F";uid="8485c716-e05b-47e4-b7d2-b0e2d845a840"
VSBP01000039.1	RepeatMasker	Unknown	1074444	1074996	4341	+	.	ID="RND-1_FAMILY-118";Tend="1540";Tstart="1003";shortTE="F";uid="5354ec92-6e78-46bd-ad52-022be0fc419c"
VSBP01000039.1	RepeatMasker	DNA/hAT-hAT19	1177162	1177442	2229	+	.	ID="RND-4_FAMILY-1572";Tend="1719";Tstart="1437";shortTE="F";uid="1234a4b1-6533-43c4-8c48-7c2b9b5bafde"
VSBP01000039.1	RepeatMasker	DNA	94842	95184	627	+	.	ID="RND-5_FAMILY-9000";Tend="1869";Tstart="1480";shortTE="F";uid="367421ab-de3a-49bf-996a-2c9c70dfd4f8"
VSBP01000039.1	RepeatMasker	DNA/MULE-MuDR	1077075	1077310	1700	+	.	ID="RND-6_FAMILY-6539";Tend="1130";Tstart="912";shortTE="F";uid="4cf42c00-9f5a-4d47-b6e7-ae4366356b5e"
VSBP01000039.1	RepeatMasker	DNA	1589646	1590148	2499	+	.	ID="RND-6_FAMILY-749";Tend="1455";Tstart="960";shortTE="F";uid="30b3b173-92fe-4958-87d2-ac996d0d608d"
VSBP01000039.1	RepeatMasker	Retroposon?	1392268	1392752	809	+	.	ID="SINE2-1_AP";Tend="981";Tstart="482";shortTE="F";uid="69b8e2c4-4235-4d81-b944-43ebfb147938"
VSBP01000039.1	RepeatMasker	DNA	450324	450583	1534	+	.	ID="RND-1_FAMILY-29";Tend="947";Tstart="708";shortTE="F";uid="50c1226b-1402-4d03-b1dc-ebd7d72e9c87"
VSBP01000039.1	RepeatMasker	DNA	1442772	1443100	724	+	.	ID="TTAA2C_AP";Tend="420";Tstart="112";shortTE="F";uid="aa963856-3e0b-41b1-9617-5769733c2391"
VSBP01000039.1	RepeatMasker	Unknown	27471	27836	2432	+	.	ID="RND-6_FAMILY-22333";Tend="1355";Tstart="1004";shortTE="F";uid="c24d7072-e0f4-46f2-bf40-a4aa65469811"
VSBP01000039.1	RepeatMasker	DNA/Kolobok-E	1023351	1023483	1393	+	.	ID="RND-6_FAMILY-2012";Tend="1133";Tstart="717";shortTE="F";uid="411a5cf8-5d37-4e51-ab28-2e58d9898930"
VSBP01000039.1	RepeatMasker	DNA/Ginger	527468	527795	6340	+	.	ID="RND-6_FAMILY-5762";Tend="1281";Tstart="882";shortTE="F";uid="f18d9e9e-bce5-4e0d-82c5-8297cfb1eeca"
VSBP01000039.1	RepeatMasker	Unknown	1055569	1055772	1489	+	.	ID="RND-6_FAMILY-22603";Tend="1029";Tstart="824";shortTE="F";uid="453c6391-7104-4ce0-9dcf-0863d181fb44"
VSBP01000039.1	RepeatMasker	DNA	239443	239628	439	+	.	ID="DNA4-2_AP";Tend="679";Tstart="461";shortTE="F";uid="f6a56342-7971-4f86-930d-794003cdfc23"
VSBP01000039.1	RepeatMasker	DNA/Ginger	479232	480816	10204	+	.	ID="RND-6_FAMILY-5762";Tend="2548";Tstart="890";shortTE="F";uid="4c991b1e-b919-41a9-b568-ffd696ceab28"
VSBP01000039.1	RepeatMasker	Unknown	472757	474200	6402	+	.	ID="RND-1_FAMILY-291";Tend="1791";Tstart="530";shortTE="F";uid="c79d29fd-844a-4797-8c8d-60af8b775b60"
VSBP01000039.1	RepeatMasker	Retroposon?	1629990	1630547	1131	+	.	ID="RND-6_FAMILY-5864";Tend="700";Tstart="210";shortTE="F";uid="cb4e3aa3-2587-40e1-afbc-36634d88e12f"
VSBP01000039.1	RepeatMasker	DNA	945574	945690	414	+	.	ID="TTAA2D_AP";Tend="320";Tstart="201";shortTE="F";uid="2cd38a87-cd4f-47e7-b8a3-d0e24181498f"
VSBP01000039.1	RepeatMasker	DNA/hAT-hAT19	460829	461921	7237	+	.	ID="RND-4_FAMILY-1572";Tend="1796";Tstart="708";shortTE="F";uid="a05e811a-2f88-4dee-93ad-13cfcc7dc380"
VSBP01000039.1	RepeatMasker	Unknown	1581568	1581790	603	+	.	ID="RND-6_FAMILY-1576";Tend="927";Tstart="721";shortTE="F";uid="e2540d15-7aae-4df2-879e-c25878b35441"
VSBP01000039.1	RepeatMasker	DNA/Ginger-2	1328740	1329655	6235	+	.	ID="RND-6_FAMILY-2454";Tend="1475";Tstart="602";shortTE="F";uid="7fc654bd-fbe4-42bd-be16-4fcbf45580bf"
VSBP01000039.1	RepeatMasker	DNA/hAT-hAT19	1276172	1276448	924	+	.	ID="RND-6_FAMILY-326";Tend="955";Tstart="606";shortTE="F";uid="de14314f-8c86-4028-a4bd-bab5948887bb"
VSBP01000039.1	RepeatMasker	Unknown	441933	442101	951	+	.	ID="RND-5_FAMILY-3134";Tend="1149";Tstart="975";shortTE="F";uid="da4d32b8-b5be-4f5d-9919-a6d8b76c008b"
VSBP01000039.1	RepeatMasker	DNA	1235049	1235776	832	+	.	ID="DNA4-2_AP";Tend="769";Tstart="1";shortTE="F";uid="e0acb008-3a3c-430d-83fc-a7e210f1a552"
VSBP01000039.1	RepeatMasker	Unknown	1076236	1076799	4273	+	.	ID="RND-1_FAMILY-118";Tend="1486";Tstart="916";shortTE="F";uid="0ca44cdc-a4a4-4140-8dde-df5e84560bff"
VSBP01000039.1	RepeatMasker	DNA	920768	921074	547	+	.	ID="DNA4-2_AP";Tend="307";Tstart="1";shortTE="F";uid="3de6665c-bd6b-43f6-ae8e-e69d02755cc6"
VSBP01000039.1	RepeatMasker	DNA/TcMar-Mariner	1298551	1298797	581	+	.	ID="MARINER-6_LMI";Tend="1332";Tstart="1081";shortTE="F";uid="6a73b6f4-ffc2-40a5-a851-0e942e4cab9b"
VSBP01000039.1	RepeatMasker	LINE/R1	865754	866220	2253	+	.	ID="RND-6_FAMILY-12756";Tend="1420";Tstart="928";shortTE="F";uid="cc30bf69-86bb-49c0-b416-086a687bf1df"
VSBP01000039.1	RepeatMasker	Retroposon?	1373	1533	1281	+	.	ID="RND-5_FAMILY-2863";Tend="1798";Tstart="1638";shortTE="F";uid="ac25b450-1cba-40ce-a175-4b5ff7d128dd"
VSBP01000039.1	RepeatMasker	DNA	26058	26490	1888	+	.	ID="dna-ttaa-1_ap";Tend="423";Tstart="1";shortTE="F";uid="637d7d68-01f7-4893-84c0-150ccf8aa798"
VSBP01000039.1	RepeatMasker	DNA/hAT-Charlie	503079	503860	1824	+	.	ID="rnd-1_family-298";Tend="1665";Tstart="862";shortTE="F";uid="8b401d56-1a48-457f-b639-3b11580ba5cb"
VSBP01000039.1	RepeatMasker	Unknown	364179	364371	810	+	.	ID="RND-6_FAMILY-1506";Tend="1232";Tstart="1029";shortTE="F";uid="8b480d29-4d81-4db6-b782-3cffd2e4423e"
VSBP01000039.1	RepeatMasker	DNA/Academ-1	1714975	1715159	1347	+	.	ID="RND-6_FAMILY-20787";Tend="187";Tstart="3";shortTE="F";uid="6a7b8c72-1739-4a0e-81b7-9cf720966567"
VSBP01000039.1	RepeatMasker	DNA/TcMar-Tigger	1701277	1701415	467	+	.	ID="DNAX-5_AP";Tend="135";Tstart="1";shortTE="F";uid="97f39412-5515-4c30-af31-b228d52025f0"
VSBP01000039.1	RepeatMasker	DNA/Ginger	481767	482146	3024	+	.	ID="RND-6_FAMILY-5762";Tend="2539";Tstart="2163";shortTE="F";uid="f302e300-471b-4126-9957-6a1d98f9c098"
VSBP01000039.1	RepeatMasker	Unknown	1565032	1565235	583	+	.	ID="RND-1_FAMILY-104";Tend="1157";Tstart="904";shortTE="F";uid="a1128f92-ea6e-4505-a329-54270f7bae38"
VSBP01000039.1	RepeatMasker	DNA	245287	245493	626	+	.	ID="dna4-2_ap";Tend="221";Tstart="6";shortTE="F";uid="8600a30b-cab6-4457-9f14-c38c75ff80b1"
VSBP01000039.1	RepeatMasker	DNA/Ginger-1	270143	270706	2961	+	.	ID="RND-6_FAMILY-375";TEgroup="ctg_39%7CRND-6_FAMILY-375%7C1";Tend="1424";Tstart="1";shortTE="F";uid="9ea90393-2ddc-43ec-8028-8945623b83f1"
VSBP01000039.1	RepeatMasker	Retroposon?	1690977	1691227	466	+	.	ID="SINE2-1_AP";Tend="1374";Tstart="1133";shortTE="F";uid="07d56e50-02c7-4b24-8263-6db1742a33c1"
VSBP01000039.1	RepeatMasker	DNA/hAT-Charlie	1711341	1711460	569	+	.	ID="RND-6_FAMILY-149";Tend="1229";Tstart="1132";shortTE="F";uid="1b4feab5-6609-4aac-a62b-e8a1014ba4f4"
VSBP01000039.1	RepeatMasker	Unknown	1312730	1312992	1470	+	.	ID="RND-5_FAMILY-189";Tend="1189";Tstart="940";shortTE="F";uid="e9f2120a-14f1-4a35-9c0e-2c450107b9ca"
VSBP01000039.1	RepeatMasker	DNA/TcMar-Mariner	1069390	1070222	2331	+	.	ID="RND-6_FAMILY-12713";Tend="1772";Tstart="946";shortTE="F";uid="2785c79a-e253-4c44-b0c2-18c3a9832e07"
VSBP01000039.1	RepeatMasker	RC/Helitron	108979	110058	2646	+	.	ID="RND-5_FAMILY-80";TEgroup="ctg_39%7CRND-5_FAMILY-80%7C1";Tend="2090";Tstart="729";shortTE="F";uid="565a8538-08bf-4d6a-9bd7-d95015bc9c63"
VSBP01000039.1	RepeatMasker	Retroposon?	942181	942603	663	+	.	ID="SINE2-2_AP";Tend="518";Tstart="5";shortTE="F";uid="f9b731a8-a2fd-40b5-9d86-5e88ac3d53d6"
VSBP01000039.1	RepeatMasker	Unknown	1055752	1056043	608	+	.	ID="RND-1_FAMILY-204";Tend="1895";Tstart="1618";shortTE="F";uid="c7d67dd6-e1ee-4058-bca7-668116bb9341"
VSBP01000039.1	RepeatMasker	DNA/TcMar-Pogo	633050	633728	995	+	.	ID="RND-5_FAMILY-5846";TEgroup="ctg_39%7CRND-5_FAMILY-5846%7C1";Tend="1437";Tstart="823";shortTE="F";uid="4ccfbf23-d8ae-48d7-b1cf-b6366af6bc21"
VSBP01000039.1	RepeatMasker	DNA/MULE-MuDR	493866	494215	2380	+	.	ID="RND-5_FAMILY-5576";Tend="1351";Tstart="942";shortTE="F";uid="1fb00d76-a3a1-4d85-9188-a195d6139c16"
VSBP01000039.1	RepeatMasker	Retroposon?	1480939	1481437	918	+	.	ID="RND-3_FAMILY-37";Tend="1478";Tstart="920";shortTE="F";uid="ea6358f2-cfb0-41ef-98db-bf4aa30e4373"
VSBP01000039.1	RepeatMasker	DNA/hAT-hAT19	1176060	1176713	5095	+	.	ID="RND-4_FAMILY-1572";Tend="1371";Tstart="717";shortTE="F";uid="fcdb0051-95ae-41cf-bb2c-efc6c8def931"
VSBP01000039.1	RepeatMasker	DNA/hAT	1101370	1101619	1628	+	.	ID="RND-5_FAMILY-4022";Tend="1054";Tstart="804";shortTE="F";uid="78f9d3e8-e721-4786-bf9e-cb88a5daca69"
VSBP01000039.1	RepeatMasker	Unknown	1513797	1514293	3869	+	.	ID="RND-6_FAMILY-2452";Tend="1521";Tstart="1030";shortTE="F";uid="69833f59-9160-4873-b3d6-e3532b338e18"
VSBP01000039.1	RepeatMasker	DNA/hAT-Tip100	1499753	1500399	5358	+	.	ID="RND-6_FAMILY-1161";Tend="1480";Tstart="827";shortTE="F";uid="313abddf-2329-4213-a6b6-a240da6b10fb"
VSBP01000039.1	RepeatMasker	Unknown	1272357	1272724	1173	+	.	ID="RND-5_FAMILY-1764";TEgroup="ctg_39%7CRND-5_FAMILY-1764%7C1";Tend="1302";Tstart="829";shortTE="F";uid="ac9eeb8d-fbd5-41d7-834c-1570bc6786dd"
VSBP01000039.1	RepeatMasker	DNA/hAT-Charlie	68788	68920	422	+	.	ID="RND-6_FAMILY-2985";Tend="900";Tstart="758";shortTE="F";uid="76401066-41b2-49c2-b664-d3f7c7420645"
VSBP01000039.1	RepeatMasker	DNA/Ginger	1689160	1689969	5903	+	.	ID="RND-6_FAMILY-9547";Tend="1641";Tstart="839";shortTE="F";uid="b5606261-98a7-46cc-a834-09e6370a267e"
VSBP01000039.1	RepeatMasker	Unknown	787403	787671	1107	+	.	ID="RND-6_FAMILY-399";Tend="273";Tstart="21";shortTE="F";uid="abfdb408-6aad-4e7f-a87d-6cdc002f5cf3"
VSBP01000039.1	RepeatMasker	DNA	247134	247578	896	+	.	ID="DNA4-2_AP";Tend="769";Tstart="311";shortTE="F";uid="0b01e702-89d9-4165-9cfa-4f8ea3131512"
VSBP01000039.1	RepeatMasker	Unknown	379627	379860	593	+	.	ID="RND-5_FAMILY-3134";Tend="1247";Tstart="982";shortTE="F";uid="b5e6c567-d26c-4c8f-be59-d1b041fc517f"
VSBP01000039.1	RepeatMasker	DNA/hAT-Tip100	1273102	1273289	1379	+	.	ID="RND-1_FAMILY-284";Tend="1120";Tstart="926";shortTE="F";uid="eb8aa80a-fbcf-4283-a9d2-900fbc15cb52"
VSBP01000039.1	RepeatMasker	DNA/Kolobok-E	1551800	1551980	477	+	.	ID="RND-6_FAMILY-360";Tend="1658";Tstart="1475";shortTE="F";uid="c9d9a8b3-dafb-4b83-8585-85c317c1e8e9"
VSBP01000039.1	RepeatMasker	DNA	398051	398537	544	+	.	ID="RND-5_FAMILY-9000";Tend="1900";Tstart="1415";shortTE="F";uid="8ab96e81-bf8f-4e6f-9f7b-035bed49a4ad"
VSBP01000039.1	RepeatMasker	Unknown	1101702	1102195	1195	+	.	ID="RND-6_FAMILY-1093";Tend="1780";Tstart="1320";shortTE="F";uid="caf95831-4bbf-413b-bc52-7a95bdda1401"
VSBP01000039.1	RepeatMasker	DNA/TcMar-Tigger	1433273	1433410	609	+	.	ID="DNAX-5_AP";Tend="155";Tstart="2";shortTE="F";uid="18b4e715-d4f4-44cd-a44a-edbc37071bb7"
VSBP01000039.1	RepeatMasker	DNA/hAT-Tip100	368349	368563	484	+	.	ID="RND-6_FAMILY-10725";Tend="726";Tstart="534";shortTE="F";uid="4c97cefa-26ac-43d4-b6fc-4b507ee3afde"
VSBP01000039.1	RepeatMasker	DNA/Ginger	1303431	1303748	1526	+	.	ID="RND-6_FAMILY-9547";Tend="1273";Tstart="872";shortTE="F";uid="6c26f8be-582e-4cd7-8d7c-dea354b6b359"
VSBP01000039.1	RepeatMasker	DNA	441526	441736	1101	+	.	ID="TTAA3C_AP";Tend="222";Tstart="1";shortTE="F";uid="596d7c39-c143-4935-838e-124ed552c61d"
VSBP01000039.1	RepeatMasker	Retroposon?	673458	673749	509	+	.	ID="SINE2-1_AP";Tend="1425";Tstart="1137";shortTE="F";uid="984a3d52-67ef-4cb2-a759-f6bba822ca60"
VSBP01000039.1	RepeatMasker	Unknown	1072438	1072727	1766	+	.	ID="RND-5_FAMILY-1854";Tend="1189";Tstart="921";shortTE="F";uid="8b414c16-3843-4ff1-8633-192c3b3a96e3"
VSBP01000039.1	RepeatMasker	Unknown	1142317	1142514	1752	+	.	ID="RND-5_FAMILY-1313";Tend="1612";Tstart="1415";shortTE="F";uid="b118857c-a2be-4d35-9022-07f336c2ea9c"
VSBP01000039.1	RepeatMasker	DNA/hAT	1369715	1370537	2518	+	.	ID="RND-5_FAMILY-2550";TEgroup="ctg_39%7CRND-5_FAMILY-2550%7C1";Tend="1583";Tstart="920";shortTE="F";uid="1167f3ea-0ea6-4bc3-aeca-f11d767bd65c"
VSBP01000039.1	RepeatMasker	Unknown	1684973	1685084	528	+	.	ID="RND-6_FAMILY-1939";Tend="1427";Tstart="1314";shortTE="F";uid="746e1189-3ee2-41d2-b2d6-869c2802c6a7"
VSBP01000039.1	RepeatMasker	DNA/hAT-Blackjack	45805	45997	1682	+	.	ID="RND-6_FAMILY-2282";Tend="1162";Tstart="970";shortTE="F";uid="cd203de0-3390-4537-898c-23e47514fdee"
VSBP01000039.1	RepeatMasker	Unknown	367438	368227	3222	+	.	ID="RND-1_FAMILY-47";Tend="1817";Tstart="975";shortTE="F";uid="8906d342-781d-441c-9c04-ac986ba68cb4"
VSBP01000039.1	RepeatMasker	Unknown	1145297	1145577	2469	+	.	ID="RND-5_FAMILY-1313";Tend="1266";Tstart="986";shortTE="F";uid="2e0166d9-a902-4b33-85aa-b27a909e6e87"
VSBP01000039.1	RepeatMasker	DNA/TcMar-Mariner	1681785	1682165	1974	+	.	ID="RND-6_FAMILY-12713";Tend="1259";Tstart="928";shortTE="F";uid="1f7ae1cc-947f-440c-a8ad-1124389c05d1"
VSBP01000039.1	RepeatMasker	DNA/hAT-hAT19	1062312	1062565	1707	+	.	ID="RND-6_FAMILY-3177";Tend="1190";Tstart="942";shortTE="F";uid="d8534f19-7ff4-4470-900c-6084570e3b32"
VSBP01000039.1	RepeatMasker	LINE/CR1	824650	825079	3338	+	.	ID="RND-6_FAMILY-98";Tend="1237";Tstart="805";shortTE="F";uid="3260b571-c889-4eb0-8b32-09bbfabdfd81"
VSBP01000039.1	RepeatMasker	DNA	982846	983074	555	+	.	ID="TTAA3C_AP";Tend="221";Tstart="4";shortTE="F";uid="f4fe839a-4284-4b2e-b7ad-ca1e768ceef5"
VSBP01000039.1	RepeatMasker	DNA/hAT-Charlie	9697	9836	579	+	.	ID="RND-1_FAMILY-298";Tend="1170";Tstart="1037";shortTE="F";uid="a113a77b-7d25-4563-945b-9b52405d0df5"
VSBP01000039.1	RepeatMasker	Retroposon?	834796	835406	823	+	.	ID="RND-3_FAMILY-37";Tend="1508";Tstart="916";shortTE="F";uid="505457c4-08a1-4846-b919-f60f21818f86"
VSBP01000039.1	RepeatMasker	DNA/hAT-Tip100	1400283	1400701	3216	+	.	ID="RND-6_FAMILY-9885";Tend="1527";Tstart="1120";shortTE="F";uid="9e8e8909-1658-4ec0-b46f-6bd4e876ef17"
VSBP01000039.1	RepeatMasker	DNA/Ginger	365117	366755	11360	+	.	ID="RND-6_FAMILY-9547";Tend="2524";Tstart="872";shortTE="F";uid="cc45fe77-549d-45fd-9fcd-5948b4f9526e"
VSBP01000039.1	RepeatMasker	DNA/Ginger	1586777	1587289	3752	+	.	ID="RND-6_FAMILY-9547";Tend="2519";Tstart="1986";shortTE="F";uid="539a366f-d203-44e6-83c6-4111386e7a22"
VSBP01000039.1	RepeatMasker	DNA/MULE-MuDR	1610115	1610260	850	+	.	ID="RND-6_FAMILY-11618";Tend="1110";Tstart="962";shortTE="F";uid="86020bc9-9067-470f-be8a-c0ecce5e510f"
VSBP01000039.1	RepeatMasker	Unknown	437227	437486	1314	+	.	ID="RND-5_FAMILY-3308";Tend="1114";Tstart="857";shortTE="F";uid="c432c037-c01d-42ef-943c-f528f251b74b"
VSBP01000039.1	RepeatMasker	Unknown	519414	519567	716	+	.	ID="RND-6_FAMILY-1939";Tend="1428";Tstart="1283";shortTE="F";uid="a8a124b1-e615-418b-bdd2-5c18a84352e8"
VSBP01000039.1	RepeatMasker	DNA/hAT	997998	1000043	12735	+	.	ID="rnd-1_family-27";Tend="2397";Tstart="530";shortTE="F";uid="b7f5b625-b438-49ab-851e-a7b1f6665054"
VSBP01000039.1	RepeatMasker	Unknown	392175	392401	1529	+	.	ID="RND-5_FAMILY-189";Tend="1189";Tstart="940";shortTE="F";uid="0a6dbc30-7f0f-4098-980e-e3836be49146"
VSBP01000039.1	RepeatMasker	Retroposon?	1007484	1007932	799	+	.	ID="RND-6_FAMILY-7903";TEgroup="ctg_39%7CRND-6_FAMILY-7903%7C1";Tend="317";Tstart="2";shortTE="F";uid="ddecb824-5ffb-49e6-b2cf-969390f7aa06"
VSBP01000039.1	RepeatMasker	DNA	966762	967131	416	+	.	ID="dna4-1_ap";Tend="585";Tstart="177";shortTE="F";uid="5f2a4b38-9073-4c7e-a28f-d652fe210748"
VSBP01000039.1	RepeatMasker	DNA/Ginger	915241	915464	1459	+	.	ID="RND-6_FAMILY-5762";Tend="2363";Tstart="2141";shortTE="F";uid="d2cd7b10-067a-4ecb-aa4a-2888d3e7ba9a"
VSBP01000039.1	RepeatMasker	DNA	303250	303550	432	+	.	ID="DNA4-3_AP";Tend="371";Tstart="34";shortTE="F";uid="2373e133-61b8-437e-a5b0-b4120812930f"
VSBP01000039.1	RepeatMasker	DNA	355357	355576	1300	+	.	ID="RND-5_FAMILY-9000";Tend="1900";Tstart="1666";shortTE="F";uid="22fcb557-4a27-4732-9f52-450ccf778059"
VSBP01000039.1	RepeatMasker	Retroposon?	1641799	1641959	485	+	.	ID="SINE2-1_AP";Tend="1770";Tstart="1638";shortTE="F";uid="61922de2-744a-4b57-86bf-5fd1913c912c"
VSBP01000039.1	RepeatMasker	DNA	1179546	1179979	1522	+	.	ID="DNA4-2_AP";Tend="438";Tstart="4";shortTE="F";uid="67783f83-270a-456f-9f89-adbdf309c903"
VSBP01000039.1	RepeatMasker	DNA/Kolobok-E	715410	715869	2833	+	.	ID="RND-5_FAMILY-48";Tend="1402";Tstart="951";shortTE="F";uid="2631c064-a101-46ea-be81-c6728a82256f"
VSBP01000039.1	RepeatMasker	DNA/Kolobok-E	412741	413119	876	+	.	ID="RND-6_FAMILY-2012";Tend="1390";Tstart="1017";shortTE="F";uid="f7571769-61ec-4d87-b1ca-e5c82a1a4262"
VSBP01000039.1	RepeatMasker	DNA	1119654	1120448	2217	+	.	ID="DNA4-2_AP";Tend="769";Tstart="1";shortTE="F";uid="f6f9234b-10ee-45c0-8954-78250eab6918"
VSBP01000039.1	RepeatMasker	Unknown	1078927	1079067	429	+	.	ID="RND-6_FAMILY-28146";Tend="547";Tstart="417";shortTE="F";uid="7ec08256-9b69-4384-ade7-97d94e05ea17"
VSBP01000039.1	RepeatMasker	DNA/Ginger	1304377	1305119	5387	+	.	ID="RND-6_FAMILY-5762";Tend="2560";Tstart="1831";shortTE="F";uid="225f7f97-5a9b-4ef8-9211-9d60408f041b"
VSBP01000039.1	RepeatMasker	Retroposon?	699413	699610	642	+	.	ID="RND-3_FAMILY-37";Tend="1148";Tstart="948";shortTE="F";uid="16d224fd-e416-4848-8822-c901dca96e8b"
VSBP01000039.1	RepeatMasker	DNA/hAT-Charlie	28608	28855	999	+	.	ID="HAT-N14_RPR";Tend="320";Tstart="1";shortTE="F";uid="02b183eb-1a35-4655-8d03-e2fc2270d4fa"
VSBP01000039.1	RepeatMasker	DNA/hAT-Charlie	1093122	1093366	501	+	.	ID="HAT-N14_RPR";TEgroup="ctg_39%7CHAT-N14_RPR%7C1";Tend="320";Tstart="1";shortTE="F";uid="a25ab4a4-4d92-411b-b642-3e7093a05998"
VSBP01000039.1	RepeatMasker	DNA/hAT-hAT19	1583697	1583859	1382	+	.	ID="RND-4_FAMILY-1572";Tend="879";Tstart="717";shortTE="F";uid="961f226c-7fe7-4775-b8f0-16155e9ec661"
VSBP01000039.1	RepeatMasker	Unknown	1593350	1593554	441	+	.	ID="RND-6_FAMILY-1576";Tend="927";Tstart="738";shortTE="F";uid="59f4bbe8-2456-4b2c-8166-ae7d15baa2c3"
VSBP01000039.1	RepeatMasker	DNA/hAT-Charlie	1381849	1382067	524	+	.	ID="HAT-N14_RPR";TEgroup="ctg_39%7CHAT-N14_RPR%7C2";Tend="320";Tstart="1";shortTE="T";uid="8b5092fa-eb45-4abc-a354-185306dba99e"
VSBP01000039.1	RepeatMasker	DNA/MULE-MuDR	1076849	1077034	1308	+	.	ID="RND-6_FAMILY-6539";Tend="410";Tstart="233";shortTE="F";uid="da2bea73-dfbf-4a43-87d9-0a5205a9f3e7"
VSBP01000039.1	RepeatMasker	DNA/MULE-MuDR	368487	368615	476	+	.	ID="DNA8-28B_AP";Tend="239";Tstart="117";shortTE="F";uid="27d68816-19ea-47c2-9414-a210bc927481"
VSBP01000039.1	RepeatMasker	DNA/Ginger	1351776	1352351	4422	+	.	ID="RND-6_FAMILY-5762";Tend="2540";Tstart="1973";shortTE="F";uid="590e25e6-db0e-42ff-8b92-80dedb17140f"
VSBP01000039.1	RepeatMasker	DNA/Kolobok-E	340140	340394	512	+	.	ID="RND-6_FAMILY-2012";Tend="1381";Tstart="1097";shortTE="F";uid="dcc99a3a-d9b4-479c-8faf-ead1f6607c39"
VSBP01000039.1	RepeatMasker	DNA	1332221	1332515	488	+	.	ID="TTAA2C_AP";Tend="289";Tstart="1";shortTE="F";uid="cbeb067f-97a6-4b36-96c9-22724e0545f1"
VSBP01000039.1	RepeatMasker	Unknown	57498	57732	625	+	.	ID="RND-6_FAMILY-2994";Tend="1907";Tstart="1677";shortTE="F";uid="42b4e7d7-2d68-455b-86a0-99f719180b72"
VSBP01000039.1	RepeatMasker	DNA/hAT-Charlie	1655212	1655439	644	+	.	ID="DNA8-32_AP";Tend="240";Tstart="1";shortTE="F";uid="cc35e0c8-d546-4850-bbeb-5332f67f8c7a"
VSBP01000039.1	RepeatMasker	LINE/I-Jockey	736193	736741	826	+	.	ID="RND-6_FAMILY-4015";Tend="1451";Tstart="918";shortTE="F";uid="b5501408-c290-4d29-99b7-6f0169b5f684"
VSBP01000039.1	RepeatMasker	DNA	1248930	1249096	445	+	.	ID="dna4-2_ap";Tend="157";Tstart="1";shortTE="F";uid="52068fb3-e9e7-4cf0-9b91-df0bfb12783f"
VSBP01000039.1	RepeatMasker	Unknown	472499	472757	2345	+	.	ID="RND-1_FAMILY-190";Tend="1235";Tstart="977";shortTE="F";uid="56c16a58-9ab6-416e-9c78-a269896bab9c"
VSBP01000039.1	RepeatMasker	DNA/MULE-MuDR	1391170	1391732	1796	+	.	ID="RND-5_FAMILY-15560";TEgroup="ctg_39%7CRND-5_FAMILY-15560%7C1";Tend="1548";Tstart="1045";shortTE="F";uid="4b483e5f-891e-48ec-930f-817ee80b6d2f"
VSBP01000039.1	RepeatMasker	Unknown	368634	369476	1953	+	.	ID="RND-5_FAMILY-2390";TEgroup="ctg_39%7CRND-5_FAMILY-2390%7C1";Tend="1589";Tstart="973";shortTE="F";uid="502006af-83f3-4542-8249-7bf861b400aa"
VSBP01000039.1	RepeatMasker	DNA/hAT-Charlie	56149	56346	542	+	.	ID="RND-1_FAMILY-400";Tend="1169";Tstart="992";shortTE="F";uid="37d349af-8e23-4b80-9d82-c67393348d91"
VSBP01000039.1	RepeatMasker	DNA	1053700	1053904	551	+	.	ID="dna4-2_ap";TEgroup="ctg_39%7Cdna4-2_ap%7C1";Tend="769";Tstart="1";shortTE="F";uid="9285cfd3-9250-46e8-8cea-24921b31346f"
VSBP01000039.1	RepeatMasker	DNA/hAT-hAT19	550079	550636	1294	+	.	ID="DNA8-78_AP";Tend="624";Tstart="1";shortTE="F";uid="54037ca4-5c35-4878-98b1-574d8651cec5"
VSBP01000039.1	RepeatMasker	DNA/hAT-hAT19	1103525	1104056	1053	+	.	ID="DNA8-82_AP";TEgroup="ctg_39%7CDNA8-82_AP%7C1";Tend="749";Tstart="53";shortTE="F";uid="0c45560c-6c6d-497a-a001-ff744483f851"
VSBP01000039.1	RepeatMasker	DNA	147726	148124	1487	+	.	ID="DNA4-2_AP";Tend="399";Tstart="1";shortTE="F";uid="6e6070fc-6f31-4c0a-8266-752a1bf3a1ab"
VSBP01000039.1	RepeatMasker	DNA	78817	78927	496	+	.	ID="ttaa22_ap";Tend="130";Tstart="20";shortTE="F";uid="ab66d93b-4796-41ba-bf97-eeacb679c076"
VSBP01000039.1	RepeatMasker	DNA	66807	67005	625	+	.	ID="TTAA3_AP";Tend="205";Tstart="2";shortTE="F";uid="ecc352e9-fd11-448a-9dc8-1d55713eec75"
VSBP01000039.1	RepeatMasker	DNA/Kolobok-E	314818	314979	530	+	.	ID="KOLOBOKE-3_AP";Tend="2178";Tstart="2033";shortTE="F";uid="fa25e95e-4634-41eb-9601-a0c5bbe947f3"
VSBP01000039.1	RepeatMasker	DNA/hAT-Ac	1288166	1288311	498	+	.	ID="RND-6_FAMILY-1141";Tend="1194";Tstart="1001";shortTE="F";uid="f87facee-c26c-4c11-9350-ed0da6831d1b"
VSBP01000039.1	RepeatMasker	Unknown	713709	713913	503	+	.	ID="RND-5_FAMILY-2826";Tend="1133";Tstart="931";shortTE="F";uid="5e99bd70-e726-43b7-a31e-99399ea0b52f"
VSBP01000039.1	RepeatMasker	Unknown	1609122	1609331	1861	+	.	ID="RND-1_FAMILY-296";Tend="843";Tstart="634";shortTE="F";uid="22380fb4-83bd-4725-a657-0327c52b05d1"
VSBP01000039.1	RepeatMasker	DNA/Ginger-2	1612927	1613084	448	+	.	ID="RND-6_FAMILY-956";Tend="1401";Tstart="1244";shortTE="F";uid="260a8bb4-7478-4a1a-966c-05c875d649f7"
VSBP01000039.1	RepeatMasker	DNA/Ginger	45560	45810	1615	+	.	ID="rnd-1_family-3";Tend="1177";Tstart="847";shortTE="F";uid="ba6d2cc0-8b77-4fcf-bd2a-a50fc2dd8dca"
VSBP01000039.1	RepeatMasker	Retroposon?	1354122	1354661	714	+	.	ID="SINE2-1_AP";Tend="1357";Tstart="846";shortTE="F";uid="cfbde0c4-ef8f-4bdd-8d6d-c21d0b936137"
VSBP01000039.1	RepeatMasker	DNA	1240087	1240350	2086	+	.	ID="RND-5_FAMILY-176";Tend="1242";Tstart="978";shortTE="F";uid="7f1a362e-fc8e-4f8e-a011-54f779046758"
VSBP01000039.1	RepeatMasker	DNA/hAT	1000031	1000158	836	+	.	ID="RND-6_FAMILY-1873";Tend="2810";Tstart="2684";shortTE="F";uid="7d315293-3c84-4c05-a9a0-31e7deb58474"
VSBP01000039.1	RepeatMasker	DNA/Kolobok-E	673121	673449	686	+	.	ID="RND-6_FAMILY-16198";Tend="1152";Tstart="819";shortTE="F";uid="e652873a-b40e-4691-9dd4-3c919a23e02f"
VSBP01000039.1	RepeatMasker	Unknown	1296171	1296400	407	+	.	ID="RND-6_FAMILY-4629";Tend="933";Tstart="700";shortTE="F";uid="546ecda1-dd27-46b5-b19c-5143f0956e68"
VSBP01000039.1	RepeatMasker	DNA	1068221	1068439	1174	+	.	ID="TTAA20B_AP";Tend="217";Tstart="1";shortTE="F";uid="05cdfb32-1e14-40fd-b604-b25ee0e02235"
VSBP01000039.1	RepeatMasker	DNA/Ginger	873329	875164	4516	+	.	ID="RND-5_FAMILY-5363";TEgroup="ctg_39%7CRND-5_FAMILY-5363%7C1";Tend="1909";Tstart="894";shortTE="F";uid="d0c87f91-b58e-4db1-8d4d-b915abcd283e"
VSBP01000039.1	RepeatMasker	Unknown	805321	805524	1665	+	.	ID="RND-1_FAMILY-326";Tend="1431";Tstart="1232";shortTE="F";uid="a1c3e985-0972-465c-91ce-9dc369f42bb1"
VSBP01000039.1	RepeatMasker	DNA/hAT-hAT19	27171	27368	421	+	.	ID="RND-5_FAMILY-1429";Tend="1125";Tstart="955";shortTE="F";uid="f99c6a33-c669-484f-8b09-01665bc43b2c"
VSBP01000039.1	RepeatMasker	DNA/hAT-Tip100	452717	452922	1339	+	.	ID="RND-5_FAMILY-23";Tend="793";Tstart="594";shortTE="F";uid="f46825ec-1b58-4b99-8ace-8293c58ee714"
VSBP01000039.1	RepeatMasker	DNA	1349224	1349615	665	+	.	ID="ttaa2d_ap";Tend="405";Tstart="10";shortTE="F";uid="d59a6f6a-2a9c-4cbe-bfd5-90bba3057eb1"
VSBP01000039.1	RepeatMasker	DNA/Ginger	392812	393090	522	+	.	ID="RND-6_FAMILY-5762";TEgroup="ctg_39%7CRND-6_FAMILY-5762%7C1";Tend="2542";Tstart="2472";shortTE="T";uid="d3a8af01-56d1-45a0-aee8-57a1d4f8c2af"
VSBP01000039.1	RepeatMasker	DNA/hAT-Tip100	887731	888593	6336	+	.	ID="RND-5_FAMILY-5655";Tend="1377";Tstart="487";shortTE="F";uid="6bc2dc76-6a6f-4c23-b6a3-c461dff733ae"
VSBP01000039.1	RepeatMasker	Retroposon?	355757	356209	1293	+	.	ID="RND-3_FAMILY-37";Tend="1440";Tstart="908";shortTE="F";uid="84948a8d-8e88-4a63-a9ad-baeb04f3637f"
VSBP01000039.1	RepeatMasker	DNA/Ginger	525747	526732	7155	+	.	ID="RND-1_FAMILY-3";Tend="1852";Tstart="883";shortTE="F";uid="4b50e240-2cbe-4e3e-84cd-fd9bde1a663a"
VSBP01000039.1	RepeatMasker	Unknown	1582308	1582681	1729	+	.	ID="RND-6_FAMILY-10750";Tend="1291";Tstart="927";shortTE="F";uid="c8bfcc4b-cfa6-4723-ad78-23147d0a7a36"
VSBP01000039.1	RepeatMasker	DNA/hAT-Tip100	1255574	1256207	4945	+	.	ID="RND-6_FAMILY-22440";Tend="1581";Tstart="956";shortTE="F";uid="7e95ad91-eee3-4bce-993d-3c1143fbe256"
VSBP01000039.1	RepeatMasker	DNA/MULE-MuDR	348575	348712	1120	+	.	ID="RND-4_FAMILY-2170";Tend="1165";Tstart="1028";shortTE="F";uid="4e2bd57e-5aa2-43a9-b46b-7e8764f152e1"
VSBP01000039.1	RepeatMasker	DNA/hAT-hAT19	460086	460615	2311	+	.	ID="DNA8-64_AP";Tend="535";Tstart="1";shortTE="F";uid="a4c7523c-f054-41d2-aece-2d1c8c877f9c"
VSBP01000039.1	RepeatMasker	DNA/Ginger	93500	93755	418	+	.	ID="RND-6_FAMILY-9547";Tend="1282";Tstart="1041";shortTE="F";uid="cf68b563-9b86-4248-aa8d-991a4e5e306a"
VSBP01000039.1	RepeatMasker	DNA/Ginger-1	245484	245699	1334	+	.	ID="RND-5_FAMILY-4684";Tend="537";Tstart="322";shortTE="F";uid="7d5907e2-34b9-4486-9c66-5136a44d3da7"
VSBP01000039.1	RepeatMasker	DNA/Ginger-2	1456737	1456875	430	+	.	ID="RND-6_FAMILY-7803";Tend="731";Tstart="595";shortTE="F";uid="208c5da7-f2c7-4a36-9ad9-39ff3b1aa9ed"
VSBP01000039.1	RepeatMasker	DNA/Ginger	565813	566676	6497	+	.	ID="RND-1_FAMILY-3";Tend="1845";Tstart="946";shortTE="F";uid="9992dbb6-4dec-495a-80b3-b675c9872faf"
VSBP01000039.1	RepeatMasker	LINE/CR1	804155	805328	4553	+	.	ID="RND-6_FAMILY-4479";TEgroup="ctg_39%7CRND-6_FAMILY-4479%7C1";Tend="1527";Tstart="995";shortTE="F";uid="494ca855-b245-463f-b795-095c53195fbc"
VSBP01000039.1	RepeatMasker	DNA/hAT-Ac	1314697	1314872	825	+	.	ID="RND-6_FAMILY-500";Tend="1126";Tstart="943";shortTE="F";uid="cb60886a-10b7-4e72-8ddd-ff21605235ff"
VSBP01000039.1	RepeatMasker	Unknown	396426	397283	5383	+	.	ID="RND-5_FAMILY-3950";Tend="1683";Tstart="864";shortTE="F";uid="1f98b3b0-a037-4ae2-a9cb-dee8bc300f43"
VSBP01000039.1	RepeatMasker	Unknown	335999	336376	2009	+	.	ID="RND-5_FAMILY-695";Tend="1329";Tstart="959";shortTE="F";uid="8cf3d9b3-cb2c-423a-adc9-929ed9317940"
VSBP01000039.1	RepeatMasker	Unknown	871763	872056	598	+	.	ID="RND-1_FAMILY-237";Tend="1293";Tstart="976";shortTE="F";uid="f798d7e6-2c12-4f66-8c13-f866ef2083a9"
VSBP01000039.1	RepeatMasker	DNA/hAT-Tip100	1432704	1433087	1997	+	.	ID="RND-5_FAMILY-1853";Tend="991";Tstart="620";shortTE="F";uid="89a88a93-3808-403a-ba90-d6eff3453f0a"
VSBP01000039.1	RepeatMasker	DNA/Kolobok-E	525549	525687	530	+	.	ID="RND-6_FAMILY-16198";Tend="900";Tstart="766";shortTE="F";uid="f146568c-60c9-4c78-b573-1a01b0e07ae9"
VSBP01000039.1	RepeatMasker	DNA	1310939	1311067	525	+	.	ID="TTAA2D_AP";Tend="430";Tstart="306";shortTE="F";uid="4ba7d6a2-7f23-4363-ac2e-1e0d1bcdf8b5"
VSBP01000039.1	RepeatMasker	Unknown	803884	804154	1204	+	.	ID="RND-1_FAMILY-326";Tend="1236";Tstart="931";shortTE="F";uid="4f55a7b4-a69d-43ed-a9da-17e1c6029b9e"
VSBP01000039.1	RepeatMasker	DNA	1049340	1049773	2659	+	.	ID="TTAA7_AP";Tend="434";Tstart="1";shortTE="F";uid="04d0aa42-034a-4613-818e-ff47e9ea26ac"
VSBP01000039.1	RepeatMasker	DNA/hAT-Charlie	605862	606185	927	+	.	ID="DNA8-55_AP";Tend="327";Tstart="1";shortTE="F";uid="472681dc-4352-46ff-8dc5-79e1383741f1"
VSBP01000039.1	RepeatMasker	DNA/Ginger	1045706	1045921	1767	+	.	ID="RND-6_FAMILY-5762";Tend="2539";Tstart="2325";shortTE="F";uid="f24890a1-59c1-4d75-99da-a39270b4a0a7"
VSBP01000039.1	RepeatMasker	DNA/hAT-hAT19	1584971	1585295	2596	+	.	ID="RND-4_FAMILY-1572";Tend="1725";Tstart="1402";shortTE="F";uid="58134ee7-c817-41bb-a880-27517ee94bc6"
VSBP01000039.1	RepeatMasker	DNA	1024079	1024528	2483	+	.	ID="RND-5_FAMILY-9000";Tend="1962";Tstart="1516";shortTE="F";uid="6dbaec6b-401e-4656-8ccd-f7910884967c"
VSBP01000039.1	RepeatMasker	DNA/hAT-hAT19	332672	332818	523	+	.	ID="HAT-N4_AP";Tend="806";Tstart="673";shortTE="F";uid="53a240f8-0c45-4b14-83fd-018dbc7b3863"
VSBP01000039.1	RepeatMasker	DNA/Ginger	914950	915091	1173	+	.	ID="RND-6_FAMILY-9547";Tend="2128";Tstart="1987";shortTE="F";uid="d4d115ca-c346-4469-a320-82b0ab4d3c27"
VSBP01000039.1	RepeatMasker	DNA/hAT-hAT19	1621913	1622614	2065	+	.	ID="hat-n9_ap";Tend="589";Tstart="2";shortTE="F";uid="edae75af-a128-4c8c-ad3f-ec0c4b2e414d"
VSBP01000039.1	RepeatMasker	DNA/hAT-Tip100	362226	362375	889	+	.	ID="RND-1_FAMILY-152";Tend="973";Tstart="805";shortTE="F";uid="d4537a02-fec9-4022-bf34-f93f8cfb93bc"
VSBP01000039.1	RepeatMasker	DNA/Ginger	915462	915859	3077	+	.	ID="RND-6_FAMILY-9547";Tend="2530";Tstart="2134";shortTE="F";uid="e13db576-81ba-4690-860a-3afc313d95c7"
VSBP01000039.1	RepeatMasker	DNA	148121	148295	634	+	.	ID="dna4-2_ap";Tend="769";Tstart="599";shortTE="F";uid="c713f4d2-abf2-4226-91ff-7727b5192e7d"
VSBP01000039.1	RepeatMasker	DNA/Kolobok-E	1611345	1611681	1584	+	.	ID="RND-6_FAMILY-9095";Tend="950";Tstart="609";shortTE="F";uid="34649ac5-1d07-4786-85a7-2dae0594152d"
VSBP01000039.1	RepeatMasker	Unknown	1306561	1306727	761	+	.	ID="RND-6_FAMILY-3175";Tend="913";Tstart="720";shortTE="F";uid="c263034a-b9c9-4724-b0d8-66e86f8a9273"
VSBP01000039.1	RepeatMasker	DNA	111163	111594	1695	+	.	ID="dna-ttaa-1_ap";Tend="423";Tstart="1";shortTE="F";uid="ef937462-a451-45ba-80d2-d72fc8d8169c"
VSBP01000039.1	RepeatMasker	DNA	349347	349528	722	+	.	ID="ttaa3c_ap";Tend="235";Tstart="45";shortTE="F";uid="b261b630-8696-46a8-9b2f-bc54eb91115f"
VSBP01000039.1	RepeatMasker	DNA/hAT-hAT19	28959	29123	520	+	.	ID="RND-6_FAMILY-6047";Tend="873";Tstart="676";shortTE="F";uid="062c9295-613a-40ea-8bb0-0e6d86491d79"
VSBP01000039.1	RepeatMasker	DNA/Ginger	566668	567067	2000	+	.	ID="rnd-1_family-3";Tend="1841";Tstart="1595";shortTE="F";uid="6ed8ed29-d0ff-4a91-bc93-32fa974c9221"
VSBP01000039.1	RepeatMasker	LINE/I-Jockey	476670	476949	460	+	.	ID="RND-6_FAMILY-19797";Tend="1139";Tstart="882";shortTE="F";uid="2e027e18-bb44-4a39-9acc-74774b2d5a77"
VSBP01000039.1	RepeatMasker	Unknown	80501	80844	1837	+	.	ID="RND-1_FAMILY-335";Tend="1246";Tstart="904";shortTE="F";uid="800208e0-1784-4246-8fa9-0b7fa2acab36"
VSBP01000039.1	RepeatMasker	DNA	130735	131140	1355	+	.	ID="dna4-2_ap";Tend="362";Tstart="1";shortTE="F";uid="31ee61ba-90aa-4a8b-a4f0-5f8b9ad43bbf"
VSBP01000039.1	RepeatMasker	DNA/TcMar-m44?	1286569	1286735	622	+	.	ID="DNA4-9B_AP";Tend="183";Tstart="2";shortTE="F";uid="d8ef1361-5149-4b42-aa2d-c5ee61c54bf2"
VSBP01000039.1	RepeatMasker	Unknown	1306118	1306233	537	+	.	ID="RND-6_FAMILY-2344";Tend="227";Tstart="110";shortTE="F";uid="e8152cb2-62f3-450b-b11c-706c870ca4b8"
VSBP01000039.1	RepeatMasker	DNA	1384832	1384972	553	+	.	ID="RND-5_FAMILY-628";Tend="1613";Tstart="1477";shortTE="F";uid="cc348273-9da9-4e89-bd09-f43204f57b33"
VSBP01000039.1	RepeatMasker	DNA/hAT-Tip100	1399816	1400010	743	+	.	ID="RND-6_FAMILY-9885";Tend="1112";Tstart="972";shortTE="F";uid="cfcb0bab-2415-4c94-b525-182173a82da2"
VSBP01000039.1	RepeatMasker	DNA/TcMar-Tc1	1579522	1579949	1867	+	.	ID="RND-1_FAMILY-361";Tend="1197";Tstart="730";shortTE="F";uid="97845987-c431-4605-8ffa-32a204f72411"
VSBP01000039.1	RepeatMasker	DNA/hAT-Charlie	299116	299303	612	+	.	ID="RND-6_FAMILY-5929";Tend="293";Tstart="110";shortTE="F";uid="5c39c47e-0562-4819-b514-3d12ac0a76cd"
VSBP01000039.1	RepeatMasker	Unknown	586433	586582	517	+	.	ID="RND-5_FAMILY-812";Tend="979";Tstart="827";shortTE="F";uid="b20270db-5225-40f8-a50b-93fa187ea0cf"
VSBP01000039.1	RepeatMasker	DNA	1385519	1385659	545	+	.	ID="RND-5_FAMILY-628";Tend="1613";Tstart="1477";shortTE="F";uid="4ea15719-2eb6-4645-b90e-b975a718f110"
VSBP01000039.1	RepeatMasker	DNA	427547	427698	647	+	.	ID="ttaa2c_ap";Tend="295";Tstart="132";shortTE="F";uid="b7f13548-9846-41c5-92f1-4070faec9771"
VSBP01000039.1	RepeatMasker	DNA/hAT	438874	439363	2146	-	.	ID="DNA8-76_AP";Tend="455";Tstart="1";shortTE="F";uid="33468263-a9ff-431f-912c-b2d309a8427c"
VSBP01000039.1	RepeatMasker	Unknown	591430	591792	959	-	.	ID="RND-6_FAMILY-1939";TEgroup="ctg_39%7CRND-6_FAMILY-1939%7C1";Tend="1428";Tstart="1271";shortTE="F";uid="13856e3e-d85c-4fe5-9216-965f2d970742"
VSBP01000039.1	RepeatMasker	Unknown	421252	422108	6598	-	.	ID="RND-6_FAMILY-2133";Tend="1785";Tstart="923";shortTE="F";uid="07601357-99f2-40a3-a804-fd22ac29ed99"
VSBP01000039.1	RepeatMasker	RC/Helitron	791388	792748	10921	-	.	ID="RND-5_FAMILY-80";TEgroup="ctg_39%7CRND-5_FAMILY-80%7C2";Tend="2095";Tstart="754";shortTE="F";uid="6599a110-536f-4844-8581-54c4aff0d8db"
VSBP01000039.1	RepeatMasker	DNA/Ginger	1102117	1103528	10480	-	.	ID="RND-6_FAMILY-5762";Tend="2346";Tstart="895";shortTE="F";uid="df6f6720-b043-48c8-9f49-d58e8caa572b"
VSBP01000039.1	RepeatMasker	Unknown	1611697	1612140	3137	-	.	ID="RND-6_FAMILY-7215";Tend="1105";Tstart="640";shortTE="F";uid="03acad45-399d-4020-a63d-0c9e9b95c319"
VSBP01000039.1	RepeatMasker	DNA	1053701	1053823	515	-	.	ID="dna4-2b_ap";Tend="773";Tstart="653";shortTE="F";uid="036d6baa-7ef4-4a79-bee4-7246dc50c104"
VSBP01000039.1	RepeatMasker	LINE/CR1	194529	194711	613	-	.	ID="RND-6_FAMILY-3026";Tend="1134";Tstart="951";shortTE="F";uid="474be6b4-9a81-4e77-8b37-12e96b26c286"
VSBP01000039.1	RepeatMasker	DNA/Kolobok-E	1630164	1630675	1630	-	.	ID="RND-1_FAMILY-196";Tend="1703";Tstart="1166";shortTE="F";uid="afdd6829-5019-4b73-8967-818ecc11c552"
VSBP01000039.1	RepeatMasker	DNA/Ginger	414277	414420	471	-	.	ID="RND-5_FAMILY-5363";Tend="1907";Tstart="1763";shortTE="F";uid="21cce4af-5999-4b54-8ab2-5b46b44c67c9"
VSBP01000039.1	RepeatMasker	DNA	1714268	1714450	562	-	.	ID="ttaa18_ap";Tend="361";Tstart="205";shortTE="F";uid="b4e79d6c-f59b-4100-ad3b-c15119306d66"
VSBP01000039.1	RepeatMasker	Unknown	1652092	1652273	1126	-	.	ID="RND-1_FAMILY-65";Tend="1137";Tstart="949";shortTE="F";uid="123e41c9-0471-413b-b7d9-d7bd46cac1e4"
VSBP01000039.1	RepeatMasker	DNA	1298379	1298549	724	-	.	ID="dna4-2_ap";Tend="767";Tstart="598";shortTE="F";uid="077539e2-d031-4b0a-a1c2-077d219c20ce"
VSBP01000039.1	RepeatMasker	DNA	548643	549205	1280	-	.	ID="DNA4-2_AP";Tend="615";Tstart="15";shortTE="F";uid="4e2a1ba4-795f-4d67-b55b-133a8b9b1419"
VSBP01000039.1	RepeatMasker	DNA/hAT-Ac	337677	339885	18306	-	.	ID="RND-6_FAMILY-5416";Tend="2241";Tstart="37";shortTE="F";uid="f1b80aec-908b-4db4-a326-2e12d7f1f47d"
VSBP01000039.1	RepeatMasker	DNA/MULE-MuDR	1315911	1316074	507	-	.	ID="MUDR1X_AP";TEgroup="ctg_39%7CMUDR1X_AP%7C1";Tend="2386";Tstart="3";shortTE="T";uid="bccadeab-a53d-49f9-b723-922f66741c5a"
VSBP01000039.1	RepeatMasker	Unknown	1272798	1272951	905	-	.	ID="RND-5_FAMILY-1764";Tend="1302";Tstart="1152";shortTE="F";uid="72b4c7a3-b176-499b-8fcd-a4df72335a6e"
VSBP01000039.1	RepeatMasker	DNA/hAT-Charlie	60667	60859	1168	-	.	ID="HAT-N1_AP";Tend="561";Tstart="362";shortTE="F";uid="316b3c6b-b396-4f9f-bed3-d608359d79b1"
VSBP01000039.1	RepeatMasker	Unknown	1558	1906	2623	-	.	ID="RND-6_FAMILY-227";Tend="1094";Tstart="756";shortTE="F";uid="a3c197d7-65fd-45a4-8637-ff5c71b264fe"
VSBP01000039.1	RepeatMasker	DNA/hAT-hATm	54284	54401	688	-	.	ID="RND-1_FAMILY-153";Tend="1258";Tstart="1126";shortTE="F";uid="0e5d0e7f-3cf3-43e1-a64e-ca03be59b692"
VSBP01000039.1	RepeatMasker	Unknown	1613774	1614040	742	-	.	ID="RND-6_FAMILY-688";Tend="1451";Tstart="1210";shortTE="F";uid="f9105c0b-9f82-4885-b126-1e049c92acb7"
VSBP01000039.1	RepeatMasker	DNA/Ginger	31970	32128	1081	-	.	ID="rnd-6_family-9547";Tend="2524";Tstart="2397";shortTE="F";uid="abd4f8d3-e64b-45ae-a1d7-f9dec3c297bc"
VSBP01000039.1	RepeatMasker	Unknown	48833	48956	520	-	.	ID="RND-6_FAMILY-15914";Tend="745";Tstart="613";shortTE="F";uid="0bf18cc6-c3fc-4894-9571-58640b6915bd"
VSBP01000039.1	RepeatMasker	DNA/Ginger	1480889	1481038	480	-	.	ID="rnd-5_family-5363";Tend="1906";Tstart="1780";shortTE="F";uid="8a780f5a-b046-44e3-8b79-f67299c42530"
VSBP01000039.1	RepeatMasker	Unknown	472034	472371	2825	-	.	ID="RND-5_FAMILY-2635";Tend="1194";Tstart="867";shortTE="F";uid="a52cbb23-d849-4a6d-b77f-656768829a4d"
VSBP01000039.1	RepeatMasker	DNA/hAT-Tip100	102012	102313	582	-	.	ID="DNA8-107_AP";Tend="994";Tstart="703";shortTE="F";uid="b0ee1a09-e316-4460-9558-be9dd7074a53"
VSBP01000039.1	RepeatMasker	DNA	962452	962714	506	-	.	ID="TTAA8_AP";Tend="433";Tstart="168";shortTE="F";uid="5f0163f1-3845-466a-ba46-e2588948695a"
VSBP01000039.1	RepeatMasker	DNA	775960	776172	628	-	.	ID="DNA4-2_AP";Tend="769";Tstart="569";shortTE="F";uid="bc762983-da07-479a-ae48-f1ffe36491b2"
VSBP01000039.1	RepeatMasker	DNA	471119	471232	475	-	.	ID="RND-1_FAMILY-108";Tend="1640";Tstart="1536";shortTE="F";uid="0115075b-8c7d-4158-be51-23f97df0a545"
VSBP01000039.1	RepeatMasker	Unknown	1629180	1629594	2028	-	.	ID="RND-6_FAMILY-3599";Tend="1481";Tstart="761";shortTE="F";uid="bc47e691-d1f1-4e7b-9a6f-df7af6846165"
VSBP01000039.1	RepeatMasker	DNA/Ginger-1	424958	425519	468	-	.	ID="RND-5_FAMILY-11470";Tend="1324";Tstart="728";shortTE="F";uid="6e304653-8115-440e-8a15-a66e08eb6768"
VSBP01000039.1	RepeatMasker	DNA/Kolobok-E	340266	340471	417	-	.	ID="RND-6_FAMILY-9095";Tend="925";Tstart="683";shortTE="F";uid="fde82195-0b47-4058-9012-7196847ff510"
VSBP01000039.1	RepeatMasker	Unknown	593725	593996	1221	-	.	ID="RND-5_FAMILY-3075";Tend="1360";Tstart="1085";shortTE="F";uid="a60b642b-126f-4426-9dd4-e950bdbcc455"
VSBP01000039.1	RepeatMasker	DNA/TcMar-Pogo	1399420	1399632	486	-	.	ID="RND-1_FAMILY-161";Tend="1170";Tstart="960";shortTE="F";uid="d19c6588-0ef7-462c-8e3e-7083bc80dd80"
VSBP01000039.1	RepeatMasker	Retroposon?	437644	438514	739	-	.	ID="SINE2-1_AP";Tend="1770";Tstart="876";shortTE="F";uid="09d61bad-2d83-4afd-baf4-e78bd57b1cd1"
VSBP01000039.1	RepeatMasker	DNA	111598	112028	2649	-	.	ID="TTAA7_AP";Tend="433";Tstart="1";shortTE="F";uid="5a4f0839-eafb-49af-bd8e-933b61d702fb"
VSBP01000039.1	RepeatMasker	DNA/hAT	451441	452719	8608	-	.	ID="RND-6_FAMILY-6467";Tend="1456";Tstart="208";shortTE="F";uid="144718a1-a478-48c5-8286-fd7835eec303"
VSBP01000039.1	RepeatMasker	DNA/Kolobok-E	904444	904628	485	-	.	ID="RND-6_FAMILY-6737";Tend="1362";Tstart="1152";shortTE="F";uid="4858a15a-9223-4fb5-8dd9-fb056d838e11"
VSBP01000039.1	RepeatMasker	DNA/hAT	1104156	1104365	1195	-	.	ID="RND-6_FAMILY-997";Tend="2846";Tstart="2646";shortTE="F";uid="28b29d3f-1731-4038-b41a-0314fd3e2f5e"
VSBP01000039.1	RepeatMasker	DNA	152326	153054	1895	-	.	ID="DNA4-2_AP";Tend="769";Tstart="50";shortTE="F";uid="6dff1bae-5063-4a5a-a1ff-008888d36f82"
VSBP01000039.1	RepeatMasker	Retroposon?	1565996	1566333	699	-	.	ID="RND-3_FAMILY-37";Tend="1238";Tstart="869";shortTE="F";uid="9449557a-e02d-44af-8547-79f44deafb85"
VSBP01000039.1	RepeatMasker	DNA/Ginger	245508	247258	12322	-	.	ID="rnd-6_family-5762";Tend="2535";Tstart="808";shortTE="F";uid="fb5c0a64-073c-455e-9d1b-e593752ed2c7"
VSBP01000039.1	RepeatMasker	Unknown	48206	48497	481	-	.	ID="RND-6_FAMILY-15914";Tend="1284";Tstart="963";shortTE="F";uid="9c7a94a4-1884-4ea7-9da5-e1e214cda47e"
VSBP01000039.1	RepeatMasker	DNA/Ginger-1	450855	451323	2685	-	.	ID="rnd-5_family-11470";Tend="1303";Tstart="809";shortTE="F";uid="62507f9e-b21c-4926-96e4-a5053582ffed"
VSBP01000039.1	RepeatMasker	Unknown	30272	30442	976	-	.	ID="RND-6_FAMILY-1677";Tend="1190";Tstart="1017";shortTE="F";uid="4a00746b-88e2-43c3-a888-9266778dbcf6"
VSBP01000039.1	RepeatMasker	DNA/hAT-Ac	1258257	1258553	960	-	.	ID="DNA8-14_AP";Tend="509";Tstart="166";shortTE="F";uid="b0bc34c8-0f4c-44cd-acd2-6eea195a4c69"
VSBP01000039.1	RepeatMasker	DNA	406530	406860	432	-	.	ID="DNA4-2_AP";Tend="686";Tstart="361";shortTE="F";uid="fc5b8cab-207f-4ed2-a7a3-1b656f043972"
VSBP01000039.1	RepeatMasker	DNA/Ginger	1101652	1102124	3582	-	.	ID="RND-6_FAMILY-9547";Tend="2533";Tstart="2058";shortTE="F";uid="0e914dd8-1d48-4445-badb-f1cc7678f29c"
VSBP01000039.1	RepeatMasker	Unknown	50439	50666	1357	-	.	ID="RND-6_FAMILY-225";Tend="246";Tstart="42";shortTE="F";uid="128680a6-600d-4b46-8539-11c75243c26b"
VSBP01000039.1	RepeatMasker	DNA/Ginger-1	915291	915843	871	-	.	ID="GINGER1-1_AP";Tend="3734";Tstart="3182";shortTE="F";uid="2b325a28-4556-4625-aece-940f1a386471"
VSBP01000039.1	RepeatMasker	DNA/MULE-MuDR	264909	265038	456	-	.	ID="RND-6_FAMILY-6";Tend="1713";Tstart="1585";shortTE="F";uid="09d952f5-85d1-425f-83a3-a7b8d2c19740"
VSBP01000039.1	RepeatMasker	Retroposon?	1007929	1008279	408	-	.	ID="SINE2-2_AP";Tend="1266";Tstart="918";shortTE="F";uid="d8eff404-1486-405e-bf12-f8ec5786f5e3"
VSBP01000039.1	RepeatMasker	DNA	201125	201341	531	-	.	ID="TTAA3C_AP";Tend="204";Tstart="1";shortTE="F";uid="08c43007-da63-40d6-898e-3795910e422f"
VSBP01000039.1	RepeatMasker	DNA/TcMar-Tc1	976707	977014	1362	-	.	ID="RND-6_FAMILY-3132";Tend="763";Tstart="437";shortTE="F";uid="018ffe96-d352-4e2c-97bf-60713c44b9b6"
VSBP01000039.1	RepeatMasker	DNA/Ginger	72309	72429	979	-	.	ID="RND-6_FAMILY-5762";Tend="1017";Tstart="894";shortTE="F";uid="7ab5a1cd-e7fb-44a4-b018-29686399753c"
VSBP01000039.1	RepeatMasker	Retroposon?	356415	356689	809	-	.	ID="SINE2-1_AP";Tend="1374";Tstart="1111";shortTE="F";uid="61c60e8b-95b5-4b1b-96fb-ff6e320b39bd"
VSBP01000039.1	RepeatMasker	DNA/Ginger	1714525	1714785	603	-	.	ID="RND-6_FAMILY-9547";Tend="1390";Tstart="1114";shortTE="F";uid="f2b3612b-8091-4f4f-a2c8-f2d50652791c"
VSBP01000039.1	RepeatMasker	DNA/hAT-Tip100	101047	101345	1514	-	.	ID="RND-6_FAMILY-5492";Tend="1307";Tstart="920";shortTE="F";uid="ef5d98fd-3a5f-4414-bef3-724fdd541f52"
VSBP01000039.1	RepeatMasker	DNA/Kolobok-E	428926	429816	3009	-	.	ID="RND-6_FAMILY-3143";Tend="1773";Tstart="955";shortTE="F";uid="5f77ab78-83ff-41e7-a719-c5f68e20dfb8"
VSBP01000039.1	RepeatMasker	DNA/Ginger	54383	55142	5426	-	.	ID="RND-6_FAMILY-5762";Tend="2557";Tstart="1802";shortTE="F";uid="4d96039e-9032-4ef5-a1a8-6b8a8c0606f8"
VSBP01000039.1	RepeatMasker	Unknown	423775	424465	2895	-	.	ID="RND-5_FAMILY-7584";Tend="1530";Tstart="851";shortTE="F";uid="5d11480c-d03b-4096-a6bc-e7bd45bb5ca1"
VSBP01000039.1	RepeatMasker	DNA/hAT-Tip100	451294	451441	995	-	.	ID="RND-6_FAMILY-7292";Tend="1013";Tstart="849";shortTE="F";uid="984a364d-26f4-42fe-bc15-c0a0984544d1"
VSBP01000039.1	RepeatMasker	DNA/Academ-1	456554	456874	1933	-	.	ID="RND-6_FAMILY-9734";Tend="764";Tstart="438";shortTE="F";uid="7756fa22-a615-46d3-8faa-12fb134d206d"
VSBP01000039.1	RepeatMasker	DNA	782536	782835	617	-	.	ID="RND-5_FAMILY-9000";Tend="1874";Tstart="1561";shortTE="F";uid="c6831c7f-fc2e-4f81-8019-5edc95b044cf"
VSBP01000039.1	RepeatMasker	Unknown	439700	439934	1343	-	.	ID="RND-1_FAMILY-280";Tend="951";Tstart="755";shortTE="F";uid="a8c7ea48-e2e2-4120-9f9c-931dda9659d7"
VSBP01000039.1	RepeatMasker	DNA/hAT-Tip100	52310	53283	829	-	.	ID="hat-n16_lmi";Tend="1947";Tstart="807";shortTE="F";uid="53f2d16f-69e0-4fa1-9f88-a951a1844905"
VSBP01000039.1	RepeatMasker	DNA/hAT-Tip100	1307146	1307289	1132	-	.	ID="RND-1_FAMILY-324";Tend="1058";Tstart="905";shortTE="F";uid="97c7cc8a-48ef-484e-9654-94c9a5e9c49b"
VSBP01000039.1	RepeatMasker	Unknown	1374512	1374638	503	-	.	ID="RND-5_FAMILY-4990";Tend="1404";Tstart="1274";shortTE="F";uid="caee68c5-7bfc-4eb3-aa26-1b824f4a81b2"
VSBP01000039.1	RepeatMasker	LINE/RTE-BovB	621575	621954	520	-	.	ID="RND-6_FAMILY-22509";Tend="1198";Tstart="821";shortTE="F";uid="b44105c9-39ee-41ad-a0f4-c9ef3c83c70e"
VSBP01000039.1	RepeatMasker	DNA/hAT-Ac	1257401	1257612	977	-	.	ID="DNA8-14_AP";Tend="903";Tstart="655";shortTE="F";uid="95b23493-203e-40a7-ad5b-f4d113bcd21c"
VSBP01000039.1	RepeatMasker	DNA/Ginger-1	1690827	1691023	560	-	.	ID="GINGER1-1_AP";Tend="5197";Tstart="4992";shortTE="F";uid="860c2d7f-823f-4b0e-9772-26356dd891b0"
VSBP01000039.1	RepeatMasker	DNA	1688683	1689053	1012	-	.	ID="TTAA4B_AP";Tend="408";Tstart="39";shortTE="F";uid="c68bc447-2457-4a46-9258-5de81da9d716"
VSBP01000039.1	RepeatMasker	DNA/MULE-MuDR	839663	839827	833	-	.	ID="RND-6_FAMILY-30810";Tend="651";Tstart="498";shortTE="F";uid="7999bf61-b392-43fb-9316-854a248a5a09"
VSBP01000039.1	RepeatMasker	DNA/hAT-Ac	45998	46101	620	-	.	ID="DNA8-11_AP";Tend="105";Tstart="1";shortTE="F";uid="a963eb55-76bf-4a41-8291-9a2505a4b428"
VSBP01000039.1	RepeatMasker	DNA	1328453	1328716	927	-	.	ID="DNA4-2_AP";Tend="769";Tstart="505";shortTE="F";uid="05db653f-b16b-475f-bd61-b92e8ae5e54d"
VSBP01000039.1	RepeatMasker	DNA	135277	135399	430	-	.	ID="dna4-2b_ap";Tend="773";Tstart="650";shortTE="F";uid="1c5ed6f2-1e29-42b4-8bb3-74be8fb08495"
VSBP01000039.1	RepeatMasker	DNA/Ginger	913688	914951	8491	-	.	ID="rnd-6_family-5762";Tend="2562";Tstart="1401";shortTE="F";uid="db4532b1-d614-4b55-954e-ebf98c77eafd"
VSBP01000039.1	RepeatMasker	DNA	135596	135800	573	-	.	ID="dna2-2_ap";Tend="246";Tstart="40";shortTE="F";uid="0bfea539-11be-4f5d-a71e-87054f15e471"
VSBP01000039.1	RepeatMasker	Unknown	862109	862304	432	-	.	ID="RND-6_FAMILY-20439";Tend="626";Tstart="429";shortTE="F";uid="bf4e0125-0cd1-450e-80c9-a6c7d5b76f1c"
VSBP01000039.1	RepeatMasker	RC/Helitron	115074	116687	1753	-	.	ID="HELITRON-1_CFL";Tend="2320";Tstart="1146";shortTE="F";uid="b1702058-4bb7-4630-9c66-a50bef4e9710"
VSBP01000039.1	RepeatMasker	DNA/hAT-hAT19	348736	349227	3227	-	.	ID="RND-6_FAMILY-775";Tend="1343";Tstart="900";shortTE="F";uid="d7485433-f1e3-4a0e-b762-001bfd4b5884"
VSBP01000039.1	RepeatMasker	DNA/hAT-Tip100	1589370	1589587	1592	-	.	ID="RND-6_FAMILY-6954";Tend="367";Tstart="159";shortTE="F";uid="a4ee91f9-b0ba-4f8c-8fa2-ca3b3414408b"
VSBP01000039.1	RepeatMasker	Unknown	513686	513953	1298	-	.	ID="RND-6_FAMILY-6198";Tend="1241";Tstart="986";shortTE="F";uid="f798b419-78b9-49fc-b7de-9f226b046793"
VSBP01000039.1	RepeatMasker	DNA/PiggyBac	1074111	1074449	2031	-	.	ID="RND-6_FAMILY-14799";TEgroup="ctg_39%7CRND-6_FAMILY-14799%7C1";Tend="1390";Tstart="800";shortTE="F";uid="ac1c9e50-a407-4c72-a37d-9ed795d6ad65"
VSBP01000039.1	RepeatMasker	DNA/Ginger	458743	458897	492	-	.	ID="rnd-1_family-3";Tend="1009";Tstart="810";shortTE="F";uid="0acac3cd-6de8-4073-b0f2-4b56ac399638"
VSBP01000039.1	RepeatMasker	DNA/Ginger	1418602	1418810	427	-	.	ID="RND-6_FAMILY-9547";Tend="1472";Tstart="1253";shortTE="F";uid="f1102afa-73df-44ca-9a0b-5c28d014837d"
VSBP01000039.1	RepeatMasker	DNA/MULE-MuDR	1168946	1169460	2585	-	.	ID="RND-5_FAMILY-4731";Tend="1494";Tstart="910";shortTE="F";uid="ebfe4d91-8d63-4beb-9bd6-97900bec67b5"
VSBP01000039.1	RepeatMasker	Unknown	313778	314049	850	-	.	ID="RND-6_FAMILY-10155";Tend="834";Tstart="572";shortTE="F";uid="702e73e7-5371-4208-a974-052604ddf3b8"
VSBP01000039.1	RepeatMasker	LINE/RTE-BovB	452922	453753	488	-	.	ID="RTE-63_LMI";Tend="3197";Tstart="2368";shortTE="F";uid="bac8fe9d-90aa-41ee-986f-0dd36778b6c5"
VSBP01000039.1	RepeatMasker	DNA/hAT-Tip100	1599134	1599309	667	-	.	ID="DNA8-16_AP";Tend="177";Tstart="1";shortTE="F";uid="e9143376-3e8c-4923-af7f-c2e0cb5677a8"
VSBP01000039.1	RepeatMasker	DNA/hAT-Tip100	1383874	1383976	433	-	.	ID="RND-5_FAMILY-1767";Tend="1197";Tstart="1091";shortTE="F";uid="8f7b6e24-f71c-41c9-a68b-4e18e8da8e0e"
VSBP01000039.1	RepeatMasker	DNA/MULE-MuDR	449187	449473	1386	-	.	ID="RND-6_FAMILY-3214";Tend="1087";Tstart="814";shortTE="F";uid="626ddb31-4e54-4b7f-a86f-c6c2c7d50c97"
VSBP01000039.1	RepeatMasker	DNA	1023484	1023752	1621	-	.	ID="RND-5_FAMILY-9000";Tend="1906";Tstart="1636";shortTE="F";uid="1f6084cc-9291-4fc5-8f12-43f22b43e43a"
VSBP01000039.1	RepeatMasker	DNA/TcMar-Tigger	1266023	1266187	678	-	.	ID="DNAX-5_AP";Tend="155";Tstart="1";shortTE="F";uid="9e755ec1-9570-4b00-a756-f4ed0d902225"
VSBP01000039.1	RepeatMasker	Retroposon?	314715	314941	521	-	.	ID="RND-3_FAMILY-37";Tend="1141";Tstart="926";shortTE="F";uid="48278cc3-fc62-4aab-8032-4cb79176118a"
VSBP01000039.1	RepeatMasker	DNA/Ginger	377633	379322	11939	-	.	ID="RND-6_FAMILY-5762";Tend="2593";Tstart="895";shortTE="F";uid="bc8234a6-6e39-4109-bdac-fc58e2ca176d"
VSBP01000039.1	RepeatMasker	Retroposon?	1353085	1353263	412	-	.	ID="RND-3_FAMILY-37";Tend="1405";Tstart="1225";shortTE="F";uid="7405ebf4-8601-4e84-b653-2389883b413b"
VSBP01000039.1	RepeatMasker	DNA	1326823	1327245	2019	-	.	ID="DNA-TTAA-1_AP";Tend="423";Tstart="1";shortTE="F";uid="963e198f-e126-47d1-bd78-5cb9136ab780"
VSBP01000039.1	RepeatMasker	DNA/Ginger	1510066	1510408	2075	-	.	ID="rnd-1_family-3";Tend="1863";Tstart="1591";shortTE="F";uid="cdade415-d363-4f3f-aa73-aa48c8bae47e"
VSBP01000039.1	RepeatMasker	DNA/TcMar-Pogo	1523272	1523450	497	-	.	ID="RND-6_FAMILY-8048";Tend="1180";Tstart="1013";shortTE="F";uid="324e507e-0184-4d48-867e-5893e8160001"
VSBP01000039.1	RepeatMasker	DNA	362379	362696	437	-	.	ID="DNA-TTAA-1_AP";Tend="393";Tstart="97";shortTE="F";uid="1f77ec38-b8d0-4587-bfcd-e5fb6a04e83f"
VSBP01000039.1	RepeatMasker	Unknown	1385762	1385979	1814	-	.	ID="RND-1_FAMILY-386";Tend="1231";Tstart="1013";shortTE="F";uid="9fd21bed-115f-4e9b-80c2-8637d40b9579"
VSBP01000039.1	RepeatMasker	DNA/hAT-Ac	1085632	1085819	810	-	.	ID="RND-6_FAMILY-500";Tend="1148";Tstart="950";shortTE="F";uid="835bc367-70b1-4be2-b6e9-02424453908e"
VSBP01000039.1	RepeatMasker	Unknown	363970	364100	587	-	.	ID="RND-6_FAMILY-8401";Tend="795";Tstart="663";shortTE="F";uid="6c7555e4-2c4d-4ab8-b627-08ecbcbebfcc"
VSBP01000039.1	RepeatMasker	DNA/MULE-MuDR	363727	363988	983	-	.	ID="rnd-6_family-11618";Tend="1341";Tstart="1138";shortTE="F";uid="af948aef-b6f3-4f5f-a52a-933696d3d881"
VSBP01000039.1	RepeatMasker	DNA	449638	449760	830	-	.	ID="TTAA24_AP";Tend="128";Tstart="10";shortTE="F";uid="2ae38f9c-2ef8-44f8-855c-cecde3b6915c"
VSBP01000039.1	RepeatMasker	Retroposon?	1691021	1691507	797	-	.	ID="RND-3_FAMILY-37";Tend="1622";Tstart="1194";shortTE="F";uid="9903a027-3581-41c4-83ad-146d0f40b233"
VSBP01000039.1	RepeatMasker	DNA	1415418	1415972	945	-	.	ID="dna4-2_ap";Tend="622";Tstart="1";shortTE="F";uid="80fb3d99-d351-477e-a60c-5c45844387f5"
VSBP01000039.1	RepeatMasker	DNA/hAT-Ac	23999	24181	976	-	.	ID="RND-6_FAMILY-500";Tend="1133";Tstart="949";shortTE="F";uid="cc30d721-b221-4e35-8714-a2051e110cfe"
VSBP01000039.1	RepeatMasker	DNA	268735	268871	542	-	.	ID="dna4-2_ap";Tend="147";Tstart="2";shortTE="F";uid="8be46adf-c470-4d9d-94e0-3f992eadd45e"
VSBP01000039.1	RepeatMasker	DNA/MULE-MuDR	1533996	1535440	5466	-	.	ID="RND-6_FAMILY-8836";Tend="1443";Tstart="8";shortTE="F";uid="7fddf69c-2582-467d-84b9-8aa3972c861e"
VSBP01000039.1	RepeatMasker	DNA	1257618	1257978	1278	-	.	ID="TTAA20B_AP";TEgroup="ctg_39%7CTTAA20B_AP%7C1";Tend="446";Tstart="221";shortTE="F";uid="8ea9a5a7-1a6b-4bb9-9a4c-d02a12a8bc47"
VSBP01000039.1	RepeatMasker	DNA	1109803	1110201	1348	-	.	ID="ttaa3c_ap";Tend="425";Tstart="45";shortTE="F";uid="66959dcd-220e-469d-9c5d-4d5740cec48c"
VSBP01000039.1	RepeatMasker	DNA	997280	997618	1944	-	.	ID="RND-6_FAMILY-4722";Tend="577";Tstart="257";shortTE="F";uid="c6ebe7de-472a-4d1c-b1d9-692fa8bcca8c"
VSBP01000039.1	RepeatMasker	Retroposon?	322250	322379	407	-	.	ID="SINE2-1_AP";Tend="1726";Tstart="1597";shortTE="F";uid="e06ab2bc-465a-4234-83b5-81902ac8bd82"
VSBP01000039.1	RepeatMasker	DNA/Ginger-1	527796	528957	5886	-	.	ID="RND-6_FAMILY-4438";Tend="1819";Tstart="766";shortTE="F";uid="cc3862bf-dd91-427e-b42a-cc8dcb2843f0"
VSBP01000039.1	RepeatMasker	DNA	426319	426737	3182	-	.	ID="RND-1_FAMILY-45";Tend="1421";Tstart="978";shortTE="F";uid="c5c720b6-3531-45bd-b55b-8c19f7208ba4"
VSBP01000039.1	RepeatMasker	DNA/Kolobok-E	314237	314649	921	-	.	ID="RND-6_FAMILY-16198";Tend="1241";Tstart="821";shortTE="F";uid="7ba2197a-dfeb-41a3-817d-39f844e8516d"
VSBP01000039.1	RepeatMasker	DNA	585066	585431	1535	-	.	ID="DNA4-2_AP";Tend="768";Tstart="414";shortTE="F";uid="a7bd8a97-5286-42bd-86c6-7bb6d0cd9c97"
VSBP01000039.1	RepeatMasker	Unknown	1706679	1707033	2363	-	.	ID="RND-5_FAMILY-3285";Tend="1328";Tstart="963";shortTE="F";uid="3c4a35a3-834c-4f56-8462-c0e6dafe2bf2"
VSBP01000039.1	RepeatMasker	Unknown	124499	124688	1093	-	.	ID="RND-1_FAMILY-129";Tend="1190";Tstart="1008";shortTE="F";uid="4fefacee-8a1a-4a85-8d07-ae3f4378012d"
VSBP01000039.1	RepeatMasker	DNA/hAT	1575452	1575738	864	-	.	ID="RND-6_FAMILY-17678";Tend="1094";Tstart="845";shortTE="F";uid="28a65216-8c48-492a-ad42-e229c67d8fe3"
VSBP01000039.1	RepeatMasker	DNA/hAT-hAT19	978844	978996	586	-	.	ID="RND-1_FAMILY-342";Tend="1120";Tstart="974";shortTE="F";uid="6acdd075-1ce4-49a9-b777-132fea1fb95c"
VSBP01000039.1	RepeatMasker	DNA	1059238	1059875	4822	-	.	ID="RND-6_FAMILY-3479";Tend="1423";Tstart="794";shortTE="F";uid="335876e5-6379-46a7-87af-3968aa91998e"
VSBP01000039.1	RepeatMasker	DNA	830987	831271	840	-	.	ID="DNA4-2_AP";Tend="303";Tstart="4";shortTE="F";uid="fbc1bf29-21e4-4ad0-b4e4-499bafd983ab"
VSBP01000039.1	RepeatMasker	DNA/TcMar-Tigger	958747	958864	615	-	.	ID="RND-4_FAMILY-1197";Tend="952";Tstart="836";shortTE="F";uid="faccfec3-f6cf-4c85-a27b-3c9499dca91d"
VSBP01000039.1	RepeatMasker	DNA/Ginger-1	274860	275753	6741	-	.	ID="rnd-1_family-79";Tend="1889";Tstart="531";shortTE="F";uid="de9c0239-4fbc-4c1b-a3fb-f21680d5e777"
VSBP01000039.1	RepeatMasker	DNA/TcMar-Mariner	1011120	1011245	581	-	.	ID="MARINER-N13_HSAL";Tend="498";Tstart="369";shortTE="F";uid="d2165bc9-06aa-43ab-9874-acaaeed5392c"
VSBP01000039.1	RepeatMasker	DNA	412633	413092	764	-	.	ID="RND-5_FAMILY-9000";Tend="1904";Tstart="1417";shortTE="F";uid="50cb231b-c8d2-4995-b9c2-21ee3f0cc393"
VSBP01000039.1	RepeatMasker	Unknown	364497	365002	777	-	.	ID="RND-1_FAMILY-204";TEgroup="ctg_39%7CRND-1_FAMILY-204%7C1";Tend="1259";Tstart="964";shortTE="F";uid="f5f266d6-0ab8-40e2-9c70-e893063e1aaf"
VSBP01000039.1	RepeatMasker	DNA/Ginger	1197386	1197586	1648	-	.	ID="RND-6_FAMILY-9547";Tend="2520";Tstart="2320";shortTE="F";uid="960cbfeb-c899-435a-80a1-9ac995232548"
VSBP01000039.1	RepeatMasker	DNA	26491	26673	3071	-	.	ID="RND-6_FAMILY-3496";Tend="881";Tstart="699";shortTE="F";uid="d8f955cd-a0fb-4595-8871-ba9a2098523e"
VSBP01000039.1	RepeatMasker	DNA	74613	75227	826	-	.	ID="RND-5_FAMILY-9000";Tend="1942";Tstart="1256";shortTE="F";uid="d59ae4c2-a852-4817-a577-223750d540bb"
VSBP01000039.1	RepeatMasker	DNA/MULE-MuDR	1324674	1325654	1418	-	.	ID="RND-6_FAMILY-30810";TEgroup="ctg_39%7CRND-6_FAMILY-30810%7C1";Tend="1580";Tstart="499";shortTE="F";uid="d36a94ba-4774-4986-9825-6ea90664d47a"
VSBP01000039.1	RepeatMasker	Unknown	359255	360239	4893	-	.	ID="RND-6_FAMILY-17871";Tend="1645";Tstart="721";shortTE="F";uid="4d5364b6-5b1c-458c-837a-5587cbcf6cda"
VSBP01000039.1	RepeatMasker	Unknown	1075545	1076121	1346	-	.	ID="RND-6_FAMILY-5500";TEgroup="ctg_39%7CRND-6_FAMILY-5500%7C2";Tend="1380";Tstart="642";shortTE="F";uid="eb21ce3d-8618-4ce3-99bc-c1247f90c6db"
VSBP01000039.1	RepeatMasker	DNA/hAT	1710234	1710670	1009	-	.	ID="DNA8-1_AP";Tend="561";Tstart="140";shortTE="F";uid="8a52ce25-e08d-4c19-99f4-ce683b4a2ee7"
VSBP01000039.1	RepeatMasker	DNA	61588	62019	905	-	.	ID="TTAA22_AP";Tend="431";Tstart="1";shortTE="F";uid="429f0fac-9355-4367-8247-59851662663d"
VSBP01000039.1	RepeatMasker	LINE/CR1	516329	517363	1770	-	.	ID="RND-6_FAMILY-15631";Tend="1868";Tstart="861";shortTE="F";uid="b45e2744-7e7b-4d33-b701-d5cf7d5b25b6"
VSBP01000039.1	RepeatMasker	DNA	88469	88890	1848	-	.	ID="DNA-TTAA-1_AP";Tend="423";Tstart="1";shortTE="F";uid="feec4428-732e-4ec2-b43f-5ec6e2800d94"
VSBP01000039.1	RepeatMasker	DNA/Ginger-1	1045760	1045976	1290	-	.	ID="RND-6_FAMILY-4051";Tend="714";Tstart="498";shortTE="F";uid="30a2b43d-0ad1-41dd-bf4a-34b5a185c5b6"
VSBP01000039.1	RepeatMasker	DNA/Kolobok-E	1466174	1466603	675	-	.	ID="RND-6_FAMILY-2012";Tend="1353";Tstart="923";shortTE="F";uid="93b4868b-4bc0-414e-b0ae-3fed477114f3"
VSBP01000039.1	RepeatMasker	DNA/Ginger	484135	484313	454	-	.	ID="RND-5_FAMILY-5363";Tend="1094";Tstart="899";shortTE="F";uid="9458c591-9218-4d92-8da9-79927cdc43e6"
VSBP01000039.1	RepeatMasker	DNA/hAT	449489	449637	545	-	.	ID="DNA8-68_AP";Tend="764";Tstart="599";shortTE="F";uid="d64d4fd2-a04c-4b6a-9415-b5759d6f0cee"
VSBP01000039.1	RepeatMasker	DNA	1350033	1350746	1977	-	.	ID="RND-6_FAMILY-3479";TEgroup="ctg_39%7CRND-6_FAMILY-3479%7C1";Tend="1419";Tstart="751";shortTE="F";uid="e6230492-1e9a-49e0-9d36-d8fe7b25a788"
VSBP01000039.1	RepeatMasker	DNA/hAT-Ac	1570561	1571340	3917	-	.	ID="RND-6_FAMILY-20163";Tend="1577";Tstart="830";shortTE="F";uid="fdf3217e-2b91-4bb9-8a21-95dc2bde81bd"
VSBP01000039.1	RepeatMasker	LINE/CR1	1000205	1001144	2284	-	.	ID="RND-6_FAMILY-938";Tend="1225";Tstart="284";shortTE="F";uid="10879734-3650-4c55-b9ce-8c55fd739b2c"
VSBP01000039.1	RepeatMasker	DNA/hAT-Tip100	1410716	1411903	9217	-	.	ID="RND-6_FAMILY-8337";Tend="1966";Tstart="783";shortTE="F";uid="13256bea-bd1a-425b-9d82-649d1e5c76b8"
VSBP01000039.1	RepeatMasker	DNA/PIF-Harbinger	187754	188082	2567	-	.	ID="RND-4_FAMILY-108";Tend="1313";Tstart="981";shortTE="F";uid="7874e286-953d-46de-843a-befcc1d03990"
VSBP01000039.1	RepeatMasker	Unknown	447626	447898	1765	-	.	ID="RND-1_FAMILY-299";Tend="1235";Tstart="974";shortTE="F";uid="1b8a7cdc-467a-480d-98a0-67deccf62e9a"
VSBP01000039.1	RepeatMasker	DNA/hAT-Tip100	51066	51431	593	-	.	ID="HAT-29_LMI";Tend="2979";Tstart="2618";shortTE="F";uid="7dca4934-3f72-4486-b8ea-d210dcd88d84"
VSBP01000039.1	RepeatMasker	DNA/hAT-Tip100	46102	46284	1504	-	.	ID="RND-5_FAMILY-2191";Tend="866";Tstart="683";shortTE="F";uid="a06bd1f3-d128-4585-8996-96a05bcc7eed"
VSBP01000039.1	RepeatMasker	Unknown	1695549	1695652	438	-	.	ID="RND-5_FAMILY-7923";Tend="1123";Tstart="1010";shortTE="F";uid="c5ece77c-b2a9-43bf-8e39-25264a427d71"
VSBP01000039.1	RepeatMasker	DNA/Ginger-2	1612452	1612594	475	-	.	ID="RND-6_FAMILY-956";Tend="1396";Tstart="1239";shortTE="F";uid="8b271d22-2125-4e63-a3dd-c8323a7ce405"
VSBP01000039.1	RepeatMasker	DNA	1611405	1611694	1742	-	.	ID="RND-5_FAMILY-9000";Tend="1900";Tstart="1598";shortTE="F";uid="18e53433-81a0-45bc-bb25-3b6de9a0a09a"
VSBP01000039.1	RepeatMasker	DNA/Ginger	699847	700136	676	-	.	ID="RND-6_FAMILY-5762";Tend="1200";Tstart="894";shortTE="F";uid="90a74204-1444-4103-9dc4-aee660825cda"
VSBP01000039.1	RepeatMasker	DNA/MULE-MuDR	1536906	1538320	5272	-	.	ID="RND-6_FAMILY-8836";Tend="1443";Tstart="8";shortTE="F";uid="f50ed894-863a-46e1-a00b-eb9d9bb136cf"
VSBP01000039.1	RepeatMasker	DNA/hAT	1365261	1365410	646	-	.	ID="RND-6_FAMILY-643";Tend="1765";Tstart="1623";shortTE="F";uid="bc4916c4-9cee-4529-b110-37aabfbab5e0"
VSBP01000039.1	RepeatMasker	DNA/hAT-hAT19	1698122	1698235	513	-	.	ID="DNA8-74_AP";Tend="525";Tstart="419";shortTE="F";uid="5da0bfbd-6594-450d-9976-19f3b6d1b147"
VSBP01000039.1	RepeatMasker	Unknown	1073165	1073755	1472	-	.	ID="RND-6_FAMILY-5500";TEgroup="ctg_39%7CRND-6_FAMILY-5500%7C1";Tend="1398";Tstart="642";shortTE="F";uid="d28c5024-3a8f-486f-a9ae-3208fbea7632"
VSBP01000039.1	RepeatMasker	DNA	1359631	1360011	433	-	.	ID="DNA4-2_AP";Tend="769";Tstart="357";shortTE="F";uid="f891410c-bf79-4260-a7e5-48f5f196afe0"
VSBP01000039.1	RepeatMasker	Unknown	1559816	1560197	417	-	.	ID="RND-6_FAMILY-8205";Tend="1030";Tstart="675";shortTE="F";uid="0a500fe7-0c24-4b5e-8846-118caa513991"
VSBP01000039.1	RepeatMasker	Unknown	1090423	1091061	2924	-	.	ID="RND-6_FAMILY-688";Tend="1454";Tstart="874";shortTE="F";uid="64b1520e-84c4-4e8d-a9d1-eb8af4e063d6"
VSBP01000039.1	RepeatMasker	DNA/PiggyBac	1402794	1403065	2022	-	.	ID="RND-6_FAMILY-2305";Tend="1595";Tstart="1318";shortTE="F";uid="90d5a3ae-2dee-422e-9712-01728043ee49"
VSBP01000039.1	RepeatMasker	DNA	274682	274867	473	-	.	ID="RND-6_FAMILY-8338";Tend="1186";Tstart="983";shortTE="F";uid="3d3576c0-8aa8-4d3c-8f11-fd1170f2b301"
VSBP01000039.1	RepeatMasker	DNA	194370	194574	705	-	.	ID="DNA4-2_AP";Tend="765";Tstart="568";shortTE="F";uid="ffe85157-eeff-4447-95c3-ff8765488f17"
VSBP01000039.1	RepeatMasker	DNA/Kolobok-E	1275748	1275991	442	-	.	ID="KOLOBOKE-2_AP";Tend="1375";Tstart="1119";shortTE="F";uid="a0ec8585-10d8-43ce-a462-ddfb72d9d21c"
VSBP01000039.1	RepeatMasker	DNA/hAT-hAT19	9098	9590	3537	-	.	ID="RND-6_FAMILY-1676";Tend="1411";Tstart="863";shortTE="F";uid="95fb33d9-5804-4d5a-b996-8bd529d73557"
VSBP01000039.1	RepeatMasker	DNA	4298	4398	670	-	.	ID="RND-6_FAMILY-14082";Tend="898";Tstart="802";shortTE="F";uid="84f10e7f-ee49-4386-ab09-969da97715fd"
VSBP01000039.1	RepeatMasker	Unknown	1233291	1233553	2187	-	.	ID="RND-6_FAMILY-28265";Tend="1224";Tstart="962";shortTE="F";uid="e9e2429e-614c-462c-bd37-d400d07ddf5a"
VSBP01000039.1	RepeatMasker	DNA	295571	295779	558	-	.	ID="TTAA3_AP";Tend="205";Tstart="1";shortTE="F";uid="bed00bc8-a0ed-49da-a6be-429c1f4d2964"
VSBP01000039.1	RepeatMasker	DNA/Ginger	1510717	1510819	427	-	.	ID="rnd-5_family-5363";TEgroup="ctg_39%7Crnd-5_family-5363%7C1";Tend="968";Tstart="870";shortTE="T";uid="1fe24184-4ea3-4c51-9ab7-62ac41f10f31"
VSBP01000039.1	RepeatMasker	DNA/Ginger-1	875016	875231	660	-	.	ID="rnd-1_family-79";Tend="1145";Tstart="970";shortTE="F";uid="2870993f-1819-4910-b4e1-23fad464e2ed"
VSBP01000039.1	RepeatMasker	DNA/hAT	448607	449166	4560	-	.	ID="rnd-6_family-3446";Tend="1312";Tstart="641";shortTE="F";uid="cb111f8c-62e7-4d44-b34f-019e0cb48c0b"
VSBP01000039.1	RepeatMasker	Retroposon?	430832	431055	1954	-	.	ID="RND-6_FAMILY-1391";Tend="892";Tstart="672";shortTE="F";uid="aef14208-97d3-4f80-8a44-1198da78b039"
VSBP01000039.1	RepeatMasker	DNA/hAT	450116	450227	827	-	.	ID="RND-6_FAMILY-6467";Tend="2234";Tstart="2123";shortTE="F";uid="8eb1d7bd-aa49-4e9b-8d61-ed51cac1e761"
VSBP01000039.1	RepeatMasker	DNA/Ginger	834776	834910	491	-	.	ID="RND-5_FAMILY-5363";Tend="1914";Tstart="1769";shortTE="F";uid="b3dd9b5f-2684-4d46-b37b-cfe6fdbb9980"
VSBP01000039.1	RepeatMasker	DNA	1422963	1423367	484	-	.	ID="DNA4-3_AP";Tend="536";Tstart="147";shortTE="F";uid="74ca8b5c-2255-4f60-ab0c-fd7d55e475f1"
VSBP01000039.1	RepeatMasker	DNA/Ginger	458241	458436	1462	-	.	ID="RND-1_FAMILY-3";Tend="1866";Tstart="1671";shortTE="F";uid="3b546f76-c298-4051-8b96-770dee5cb710"
VSBP01000039.1	RepeatMasker	DNA/hAT-Tip100	61371	61476	414	-	.	ID="DNA8-89_AP";Tend="362";Tstart="260";shortTE="F";uid="95e458ed-b6ae-4439-8376-4020f56b9af1"
VSBP01000039.1	RepeatMasker	Unknown	1622885	1623770	5820	-	.	ID="RND-1_FAMILY-47";Tend="1799";Tstart="932";shortTE="F";uid="f8439262-aec9-4453-805d-c2e2f6f976b0"
VSBP01000039.1	RepeatMasker	DNA/Ginger	985628	985904	438	-	.	ID="RND-6_FAMILY-5762";Tend="1193";Tstart="919";shortTE="F";uid="154ce128-8818-4f18-a0fd-f55e0cecda22"
VSBP01000039.1	RepeatMasker	DNA	1442004	1442211	528	-	.	ID="DNA4-2_AP";Tend="331";Tstart="132";shortTE="F";uid="4f480771-7404-42f6-9e2a-768092797176"
VSBP01000039.1	RepeatMasker	LINE/CR1	229734	229940	409	-	.	ID="RND-6_FAMILY-16812";Tend="1187";Tstart="975";shortTE="F";uid="d02ade13-4513-4124-b69b-2b84e119e6b5"
VSBP01000039.1	RepeatMasker	DNA/hAT-Ac	96344	96500	1165	-	.	ID="RND-6_FAMILY-46880";Tend="1108";Tstart="951";shortTE="F";uid="8ca7d9d5-f87a-4621-a333-e93d5f89fd16"
VSBP01000039.1	RepeatMasker	DNA	1454072	1454334	468	-	.	ID="RND-6_FAMILY-724";Tend="974";Tstart="721";shortTE="F";uid="5046bc1b-5873-4591-9bd8-613a8a72cc06"
VSBP01000039.1	RepeatMasker	DNA/MULE-MuDR	248265	248709	1353	-	.	ID="RND-4_FAMILY-107";Tend="1413";Tstart="964";shortTE="F";uid="ce3f2e65-bc3c-4f65-b60c-a3f2e2b6a470"
VSBP01000039.1	RepeatMasker	DNA/TcMar-Pogo	1082624	1082809	1386	-	.	ID="RND-1_FAMILY-161";Tend="1152";Tstart="972";shortTE="F";uid="53d18435-86ac-49a4-8ff7-dc19be628ce5"
VSBP01000039.1	RepeatMasker	DNA/Ginger-1	1042658	1042822	458	-	.	ID="RND-1_FAMILY-79";Tend="1973";Tstart="1809";shortTE="F";uid="826851ee-4a55-4a7a-91e3-fd2d7b1fa9ca"
VSBP01000039.1	RepeatMasker	Unknown	1681222	1682075	3403	-	.	ID="RND-5_FAMILY-9672";Tend="1439";Tstart="589";shortTE="F";uid="be64d427-7f97-4221-9c73-5362055a59ff"
VSBP01000039.1	RepeatMasker	Unknown	360487	360941	1765	-	.	ID="RND-1_FAMILY-155";TEgroup="ctg_39%7CRND-1_FAMILY-155%7C1";Tend="1236";Tstart="927";shortTE="F";uid="d390cfa4-ca83-46e9-be4a-321bf96d8b49"
VSBP01000039.1	RepeatMasker	DNA/Ginger	1555184	1556131	5603	-	.	ID="RND-1_FAMILY-3";Tend="1871";Tstart="947";shortTE="F";uid="1056f3fe-0f0a-4ec2-976e-cb12b4b24e34"
VSBP01000039.1	RepeatMasker	DNA	1256391	1257145	3265	-	.	ID="RND-6_FAMILY-4722";TEgroup="ctg_39%7CRND-6_FAMILY-4722%7C1";Tend="791";Tstart="253";shortTE="F";uid="30980fdf-e74f-4634-8c45-2410abe0fb91"
VSBP01000039.1	RepeatMasker	Retroposon?	1354791	1355279	1187	-	.	ID="RND-3_FAMILY-37";Tend="1437";Tstart="945";shortTE="F";uid="baabe2ec-0510-47c7-8d13-533736313702"
VSBP01000039.1	RepeatMasker	DNA/Ginger-1	270633	270804	833	-	.	ID="rnd-1_family-79";Tend="1909";Tstart="1786";shortTE="F";uid="f3282349-d355-4384-84b9-32a770a6d5ef"
VSBP01000039.1	RepeatMasker	DNA/hAT-Charlie	1192406	1192672	750	-	.	ID="RND-4_FAMILY-2028";Tend="1244";Tstart="983";shortTE="F";uid="07528854-f001-4dbe-ba5a-46e665b573d9"
VSBP01000039.1	RepeatMasker	DNA/hAT-Tip100	58007	58196	1473	-	.	ID="RND-1_FAMILY-384";Tend="1025";Tstart="818";shortTE="F";uid="f877eebe-b7b3-4f6f-a704-8ce11513af6e"
VSBP01000039.1	RepeatMasker	DNA/Ginger	1629725	1629989	2854	-	.	ID="rnd-5_family-5363";Tend="1943";Tstart="919";shortTE="F";uid="9e0ccaa3-e751-4f00-9a1d-f64930cf11fc"
VSBP01000039.1	RepeatMasker	DNA/hAT-Ac	1211099	1211240	443	-	.	ID="DNA8-54_AP";Tend="528";Tstart="391";shortTE="F";uid="5a7c3973-85cc-420d-b7b3-99d3b782ba4d"
VSBP01000039.1	RepeatMasker	DNA/hAT-Tip100	1583853	1584371	2855	-	.	ID="RND-5_FAMILY-5655";TEgroup="ctg_39%7CRND-5_FAMILY-5655%7C1";Tend="1381";Tstart="479";shortTE="F";uid="e1c0c848-28b9-4189-b5aa-133bf393a5a8"
VSBP01000039.1	RepeatMasker	DNA/Kolobok-E	1175620	1176024	2609	-	.	ID="RND-6_FAMILY-16198";Tend="1238";Tstart="820";shortTE="F";uid="90dd7b22-7591-4b01-a276-fef544bcc2f8"
VSBP01000039.1	RepeatMasker	Unknown	1364538	1365087	3005	-	.	ID="RND-6_FAMILY-688";Tend="1448";Tstart="873";shortTE="F";uid="b86548e7-04ff-4973-acdc-8c4baa1e1dd1"
VSBP01000039.1	RepeatMasker	DNA/MULE-MuDR	1368184	1368402	1151	-	.	ID="RND-6_FAMILY-8836";Tend="1443";Tstart="1186";shortTE="F";uid="3eec4b19-30a8-4aa4-b9ac-4ed508a5756e"
VSBP01000039.1	RepeatMasker	DNA/MULE-MuDR	1076799	1076908	423	-	.	ID="RND-6_FAMILY-6539";TEgroup="ctg_39%7CRND-6_FAMILY-6539%7C1";Tend="1130";Tstart="225";shortTE="T";uid="4f9f7e8b-ad79-418f-8b4d-934e698e2f4a"
VSBP01000039.1	RepeatMasker	DNA/hAT-Tip100	450760	450883	772	-	.	ID="RND-6_FAMILY-7292";Tend="1340";Tstart="1229";shortTE="F";uid="bf177840-f04f-4e37-bb9a-d35c471bfcbf"
VSBP01000039.1	RepeatMasker	DNA/Academ-1	3341	4252	7057	-	.	ID="RND-6_FAMILY-20787";Tend="1066";Tstart="140";shortTE="F";uid="de42d918-c21e-47fb-8779-e42a20742240"
VSBP01000039.1	RepeatMasker	DNA	317937	318150	584	-	.	ID="dna4-2_ap";Tend="217";Tstart="1";shortTE="F";uid="d185627f-ebb7-4624-a022-613e4c263412"
VSBP01000039.1	RepeatMasker	DNA/hAT-Tip100	1586371	1586760	2920	-	.	ID="RND-6_FAMILY-6954";Tend="1209";Tstart="835";shortTE="F";uid="2487ab34-8b2a-4687-8f52-d160156631f8"
VSBP01000039.1	RepeatMasker	DNA/hAT	450576	450765	1341	-	.	ID="RND-6_FAMILY-6467";Tend="1632";Tstart="1442";shortTE="F";uid="00b92b57-3060-4623-b694-13314df8cbdb"
VSBP01000039.1	RepeatMasker	Unknown	1078247	1078437	678	-	.	ID="RND-5_FAMILY-4679";Tend="1325";Tstart="1151";shortTE="F";uid="15ee1c8e-1896-453b-bc0c-bcd853322732"
VSBP01000039.1	RepeatMasker	LINE/I-Jockey	1587546	1588834	1493	-	.	ID="VINGI-2_LMI";Tend="1662";Tstart="256";shortTE="F";uid="179dde64-8fa7-4856-97c1-31e83560ee18"
VSBP01000039.1	RepeatMasker	DNA/hAT	1101046	1101254	763	-	.	ID="DNA8-64B_AP";Tend="215";Tstart="1";shortTE="F";uid="2997cf09-9e09-442b-a3ee-8b0dd66f9963"
VSBP01000039.1	RepeatMasker	DNA/MULE-MuDR	1316192	1316374	897	-	.	ID="MUDR1X_AP";Tend="193";Tstart="1";shortTE="F";uid="c5241a78-b0ab-4500-8c4b-21a1c6d79142"
VSBP01000039.1	RepeatMasker	DNA/MULE-NOF	1403954	1404102	517	-	.	ID="RND-5_FAMILY-3305";Tend="1712";Tstart="1566";shortTE="F";uid="efe15776-f973-400a-8151-3a764fe39a18"
VSBP01000390.1	RepeatMasker	DNA/hAT-hATm	154416	155311	835	+	.	ID="HAT-4_AP";Tend="3420";Tstart="2485";shortTE="F";uid="87aa3346-8327-4af3-9145-03fd79af8444"
VSBP01000390.1	RepeatMasker	Unknown	102630	102784	789	+	.	ID="RND-5_FAMILY-3134";Tend="1154";Tstart="987";shortTE="F";uid="4623d5cc-db22-4e8c-818f-798d3b14b440"
VSBP01000390.1	RepeatMasker	DNA/hAT-Tip100	56226	56504	1238	+	.	ID="RND-6_FAMILY-1867";Tend="538";Tstart="276";shortTE="F";uid="26d024e9-872f-4bb1-a4c7-45d2b6d2df1d"
VSBP01000390.1	RepeatMasker	DNA	87804	87904	459	+	.	ID="RND-5_FAMILY-4985";TEgroup="ctg_390%7CRND-5_FAMILY-4985%7C1";Tend="1669";Tstart="881";shortTE="T";uid="febc67ff-07e3-446f-b438-413b95f58a2d"
VSBP01000390.1	RepeatMasker	DNA	87894	88044	876	+	.	ID="RND-5_FAMILY-4985";Tend="1669";Tstart="1520";shortTE="F";uid="b8990886-0469-49c2-9630-4cab3271efa2"
VSBP01000390.1	RepeatMasker	Unknown	31236	32027	2319	+	.	ID="RND-1_FAMILY-145";Tend="1228";Tstart="360";shortTE="F";uid="6d6cc037-bf69-4af1-a57e-a8b59187aae1"
VSBP01000390.1	RepeatMasker	DNA/Ginger-1	180359	180623	1383	+	.	ID="rnd-5_family-4684";Tend="537";Tstart="322";shortTE="F";uid="b36e87a1-92d8-46f2-9bfa-a3bb184102fa"
VSBP01000390.1	RepeatMasker	DNA/MULE-MuDR	60357	60505	667	+	.	ID="RND-5_FAMILY-292";Tend="1280";Tstart="1129";shortTE="F";uid="64f2484b-7312-44f0-99cb-00a446f3cdd5"
VSBP01000390.1	RepeatMasker	DNA/Ginger	54394	55658	7366	+	.	ID="RND-6_FAMILY-5762";Tend="2582";Tstart="1316";shortTE="F";uid="9b53a0e9-4ec0-41cc-92b7-134465511e1d"
VSBP01000390.1	RepeatMasker	DNA/Ginger	188889	189513	4865	+	.	ID="RND-6_FAMILY-9547";Tend="2515";Tstart="1897";shortTE="F";uid="71f4da0e-426b-4921-aab1-9d00c03e9906"
VSBP01000390.1	RepeatMasker	DNA/hAT-Tip100	56505	59421	16331	+	.	ID="rnd-6_family-1867";Tend="2401";Tstart="1";shortTE="F";uid="80e8e25e-a9ca-4c49-801e-5aaecf93747f"
VSBP01000390.1	RepeatMasker	DNA/Kolobok-E	85822	86017	466	+	.	ID="RND-6_FAMILY-7219";Tend="719";Tstart="537";shortTE="F";uid="7452ac45-4b0a-4286-8614-17f5652e1790"
VSBP01000390.1	RepeatMasker	DNA/Kolobok-E	85103	85304	556	+	.	ID="rnd-6_family-9095";Tend="915";Tstart="537";shortTE="F";uid="44d1c043-ee79-486b-a195-8c3c6a128f48"
VSBP01000390.1	RepeatMasker	DNA/hAT-Tip100	59415	60309	7341	+	.	ID="RND-6_FAMILY-6424";Tend="2140";Tstart="1248";shortTE="F";uid="b2d83f72-0d92-4962-a137-3fb8c804092c"
VSBP01000390.1	RepeatMasker	DNA/hAT	172352	172957	4302	+	.	ID="RND-6_FAMILY-997";Tend="1651";Tstart="1008";shortTE="F";uid="41089d75-e1b3-44fd-a02f-f60ff5892393"
VSBP01000390.1	RepeatMasker	DNA/Kolobok-E	156391	156520	859	+	.	ID="rnd-6_family-16198";Tend="930";Tstart="817";shortTE="F";uid="edef4f7a-c9a4-4f8c-9c62-f4d46dfc607c"
VSBP01000390.1	RepeatMasker	Unknown	113319	113569	1885	+	.	ID="RND-1_FAMILY-104";Tend="1161";Tstart="917";shortTE="F";uid="56e6857b-e267-4e52-8834-89fd3b8ea85b"
VSBP01000390.1	RepeatMasker	DNA/MULE-MuDR	60677	60840	523	+	.	ID="RND-5_FAMILY-292";Tend="1674";Tstart="1536";shortTE="F";uid="ae13f794-6cc5-4b61-83f2-f18b0c7e028b"
VSBP01000390.1	RepeatMasker	DNA/hAT	176054	176783	4567	-	.	ID="rnd-1_family-9";Tend="1403";Tstart="711";shortTE="F";uid="a557435d-77b6-4c56-9d05-423ec1349ccd"
VSBP01000390.1	RepeatMasker	Unknown	169824	171631	3801	-	.	ID="RND-6_FAMILY-306";Tend="1911";Tstart="41";shortTE="F";uid="e4060c84-ff00-4560-b3c7-0e029b64cc36"
VSBP01000390.1	RepeatMasker	DNA/hAT-hAT19	66314	66457	623	-	.	ID="RND-6_FAMILY-3177";Tend="1647";Tstart="1508";shortTE="F";uid="0e8b1f49-221e-41de-bb72-dab20813a342"
VSBP01000390.1	RepeatMasker	Unknown	31733	33256	4249	-	.	ID="RND-1_FAMILY-97";Tend="902";Tstart="18";shortTE="F";uid="5588ff55-062a-49c6-99c0-0bf0d5bb3f05"
VSBP01000390.1	RepeatMasker	DNA/hAT-Tip100	171865	172004	809	-	.	ID="RND-1_FAMILY-152";Tend="973";Tstart="804";shortTE="F";uid="c18b6e61-217a-4f02-a68a-9dc74b740eb1"
VSBP01000390.1	RepeatMasker	DNA/hAT-Ac	2172	4058	8120	-	.	ID="RND-6_FAMILY-20163";Tend="1984";Tstart="153";shortTE="F";uid="d7290994-bd63-457e-b2c0-1dedf1567f27"
VSBP01000390.1	RepeatMasker	Retroposon?	13615	14010	549	-	.	ID="SINE2-2_AP";Tend="432";Tstart="1";shortTE="F";uid="f0ea4675-a0c3-4389-8233-9428e10d23c8"
VSBP01000390.1	RepeatMasker	DNA	143154	143387	508	-	.	ID="dna4-3_ap";Tend="448";Tstart="306";shortTE="F";uid="5fd3caf1-2a98-4063-a658-075ada2a3e8d"
VSBP01000390.1	RepeatMasker	Unknown	174557	174971	2055	-	.	ID="RND-1_FAMILY-260";Tend="1275";Tstart="818";shortTE="F";uid="475610b3-5d4f-42cb-a1a9-d546d46837b9"
VSBP01000390.1	RepeatMasker	DNA/Kolobok-E	85898	86411	1392	-	.	ID="RND-6_FAMILY-2012";Tend="1383";Tstart="858";shortTE="F";uid="75a76b98-f9f3-4405-adb2-dd0f05148843"
VSBP01000390.1	RepeatMasker	DNA	39166	39585	579	-	.	ID="DNA4-2_AP";Tend="766";Tstart="316";shortTE="F";uid="d775cb19-5b3b-462c-8d40-5f157070d1ef"
VSBP01000390.1	RepeatMasker	DNA/Ginger	180064	181884	2377	-	.	ID="RND-6_FAMILY-5762";TEgroup="ctg_390%7CRND-6_FAMILY-5762%7C1";Tend="2545";Tstart="889";shortTE="F";uid="ca0dc64c-6ec4-4d7e-8e1b-11187eff9835"
VSBP01000390.1	RepeatMasker	Unknown	4581	4751	1375	-	.	ID="RND-1_FAMILY-330";Tend="772";Tstart="605";shortTE="F";uid="5fb46985-bd04-4cf5-ae70-63694c6cc589"
VSBP01000390.1	RepeatMasker	Retroposon?	55605	55862	463	-	.	ID="RND-3_FAMILY-37";Tend="1189";Tstart="969";shortTE="F";uid="07893c66-7232-4b36-ad26-5c9626d2695f"
VSBP01000390.1	RepeatMasker	DNA/hAT-Tip100	16810	17460	3347	-	.	ID="RND-6_FAMILY-5169";Tend="1532";Tstart="911";shortTE="F";uid="0c48f319-6ac6-48d8-a877-01a730da9b80"
VSBP01000390.1	RepeatMasker	DNA/hAT	173006	173540	1220	-	.	ID="RND-1_FAMILY-9";TEgroup="ctg_390%7CRND-1_FAMILY-9%7C1";Tend="2733";Tstart="1909";shortTE="F";uid="dfe11d5e-1cd5-4fb5-9610-eab7ce91463d"
VSBP01003900.1	RepeatMasker	DNA/Ginger	133	614	2104	+	.	ID="RND-5_FAMILY-5363";Tend="1341";Tstart="837";shortTE="F";uid="1fa9f729-c790-4f5a-b852-5fdcce72c746"
VSBP01003900.1	RepeatMasker	DNA/Ginger-1	188	1031	1604	-	.	ID="ginger1-1_ap";Tend="4352";Tstart="3557";shortTE="F";uid="b7bdf8d6-d6b7-4d7d-b3f2-d37d6cbd5bee"
VSBP01003900.1	RepeatMasker	DNA/MULE-NOF	1354	2183	1483	-	.	ID="RND-6_FAMILY-4420";Tend="773";Tstart="29";shortTE="F";uid="70d30378-342e-4ecc-9cee-29043bd4e3a9"
VSBP01039000.1	RepeatMasker	DNA/Maverick	202	341	1146	-	.	ID="RND-6_FAMILY-547";Tend="771";Tstart="632";shortTE="F";uid="6b2fdbbc-4244-464d-ab2e-4bc950cb8085"
VSBP01039000.1	RepeatMasker	Unknown	342	537	1721	-	.	ID="RND-5_FAMILY-3075";Tend="1358";Tstart="1163";shortTE="F";uid="01657b70-f8ae-4eea-85ce-15bc286bee8d"
VSBP01039000.1	RepeatMasker	DNA/Maverick	1	117	1009	-	.	ID="RND-6_FAMILY-1158";Tend="126";Tstart="10";shortTE="F";uid="0b0de49f-c062-41df-ae60-1d5ff39d0b3a"
VSBP01039001.1	RepeatMasker	LTR/Gypsy	58	531	1664	+	.	ID="RND-5_FAMILY-2415";Tend="738";Tstart="262";shortTE="F";uid="fb465954-2ee8-456f-8e6f-991f9b176d0c"
VSBP01039004.1	RepeatMasker	Unknown	338	537	1146	+	.	ID="RND-1_FAMILY-204";Tend="1155";Tstart="963";shortTE="F";uid="10147fd4-f0ac-4ac4-9bff-c9d42e8e13f5"
VSBP01039006.1	RepeatMasker	Unknown	15	537	3625	+	.	ID="RND-1_FAMILY-145";Tend="1178";Tstart="651";shortTE="F";uid="b9d07d55-998e-41fc-a889-41aa9fd3bb62"
VSBP01039007.1	RepeatMasker	Unknown	1	537	3828	+	.	ID="RND-1_FAMILY-69";Tend="685";Tstart="150";shortTE="F";uid="62762615-b42c-4065-b80f-5d0585d1d25e"
VSBP01039010.1	RepeatMasker	Unknown	1	537	2080	-	.	ID="RND-1_FAMILY-126";Tend="1241";Tstart="794";shortTE="F";uid="4f2a486c-b418-48a2-b666-bfac40b859e8"
VSBP01039011.1	RepeatMasker	DNA/Maverick	335	516	833	+	.	ID="RND-6_FAMILY-4746";Tend="567";Tstart="386";shortTE="F";uid="5ef9fdbc-449e-4fe2-8fde-c3885664a361"
VSBP01039012.1	RepeatMasker	RC/Helitron	41	535	592	-	.	ID="RND-6_FAMILY-13764";Tend="163";Tstart="2";shortTE="F";uid="c2ec8d85-a779-4396-9947-b609e86456a3"
VSBP01039013.1	RepeatMasker	Unknown	1	487	2427	+	.	ID="RND-1_FAMILY-101";TEgroup="ctg_39013%7CRND-1_FAMILY-101%7C1";Tend="627";Tstart="14";shortTE="F";uid="ab018bb8-73e7-40ef-a2d1-23804ab32c0e"
VSBP01039013.1	RepeatMasker	Unknown	272	477	597	-	.	ID="RND-1_FAMILY-144";Tend="200";Tstart="1";shortTE="F";uid="80a41528-617d-4a4e-b327-f1df3f4e1020"
VSBP01039015.1	RepeatMasker	Unknown	1	536	3941	-	.	ID="RND-1_FAMILY-127";Tend="706";Tstart="184";shortTE="F";uid="ad683f94-fa2b-4bad-b69d-11eb1660a666"
VSBP01039017.1	RepeatMasker	DNA/Ginger	1	535	4162	+	.	ID="RND-6_FAMILY-5762";Tend="1598";Tstart="1065";shortTE="F";uid="d466cc60-a21e-4eae-94cb-3f83d32eb972"
VSBP01039019.1	RepeatMasker	Retroposon?	72	537	3393	+	.	ID="RND-6_FAMILY-4883";Tend="457";Tstart="1";shortTE="F";uid="f54068f8-8024-41a7-b5ea-67113ecb1f1e"
VSBP01039020.1	RepeatMasker	DNA/Ginger	1	537	4239	-	.	ID="RND-6_FAMILY-5762";Tend="1611";Tstart="1075";shortTE="F";uid="6b6200db-4cb2-4930-ba99-1d4386466c0a"
VSBP01039021.1	RepeatMasker	DNA/Ginger-1	1	537	4243	-	.	ID="RND-1_FAMILY-79";Tend="1811";Tstart="1277";shortTE="F";uid="6591b971-b39e-49db-83bc-1fa714c288a2"
VSBP01039022.1	RepeatMasker	LTR/Gypsy	1	287	2361	+	.	ID="RND-1_FAMILY-350";Tend="1513";Tstart="1227";shortTE="F";uid="18e571cb-778a-4c67-85c3-9691feaae884"
VSBP01039022.1	RepeatMasker	DNA/Kolobok-E	284	537	1896	-	.	ID="RND-1_FAMILY-25";Tend="984";Tstart="732";shortTE="F";uid="1a5c718a-c8df-4d71-9000-6c48b312ce4a"
VSBP01039024.1	RepeatMasker	LTR/Gypsy	1	537	2733	-	.	ID="RND-5_FAMILY-2673";Tend="1308";Tstart="986";shortTE="F";uid="2a2f6908-246b-4904-8159-10cf52c4ed64"
VSBP01039026.1	RepeatMasker	Unknown	131	537	3397	+	.	ID="RND-6_FAMILY-465";Tend="407";Tstart="1";shortTE="F";uid="43e39353-4596-4c22-9a5a-e117f761aeba"
VSBP01039027.1	RepeatMasker	Unknown	11	536	2898	+	.	ID="RND-1_FAMILY-5";Tend="734";Tstart="143";shortTE="F";uid="0f643a1b-2a14-4422-a8a2-a2eb0a132e76"
VSBP01039029.1	RepeatMasker	DNA/Ginger	1	537	4354	+	.	ID="RND-6_FAMILY-9547";Tend="1759";Tstart="1223";shortTE="F";uid="838f1d7f-1928-445b-860e-fd09f0e0f732"
VSBP01003903.1	RepeatMasker	Unknown	1584	1739	421	+	.	ID="RND-6_FAMILY-8689";Tend="156";Tstart="6";shortTE="F";uid="53af37ea-09bf-4f2f-8afb-2b2ee951df54"
VSBP01003903.1	RepeatMasker	LINE/L2	279	1350	3129	+	.	ID="RND-5_FAMILY-1614";Tend="1612";Tstart="549";shortTE="F";uid="682a763a-0d98-44ce-a5ba-6463a77a279c"
VSBP01039030.1	RepeatMasker	LTR/Gypsy	45	299	546	-	.	ID="RND-6_FAMILY-6354";Tend="730";Tstart="482";shortTE="F";uid="5c0b5b2f-c3b4-4ddd-9d8b-21a33a9c3528"
VSBP01039030.1	RepeatMasker	DNA/Kolobok-E	369	537	1262	-	.	ID="KOLOBOKE-5_AP";Tend="3727";Tstart="3560";shortTE="F";uid="f4493ab2-0402-4f6e-aceb-7f69de804921"
VSBP01039031.1	RepeatMasker	Unknown	1	409	3126	-	.	ID="RND-6_FAMILY-5903";Tend="410";Tstart="2";shortTE="F";uid="0d1f5b54-cea2-40ff-b1c5-a6bfb41773ed"
VSBP01039032.1	RepeatMasker	Unknown	1	410	2949	+	.	ID="RND-6_FAMILY-5257";Tend="974";Tstart="568";shortTE="F";uid="700480b8-9633-4726-ab74-b9b3ec83f24a"
VSBP01039033.1	RepeatMasker	Unknown	1	536	4537	-	.	ID="RND-1_FAMILY-49";Tend="670";Tstart="146";shortTE="F";uid="a19626fb-fe74-4e86-ba62-8350a29eb18d"
VSBP01039034.1	RepeatMasker	DNA/hAT-Ac	128	536	2328	+	.	ID="DNA8-11_AP";Tend="658";Tstart="237";shortTE="F";uid="f51db9a8-251c-4d4a-a424-7e82b2e5550e"
VSBP01039036.1	RepeatMasker	Unknown	1	536	760	-	.	ID="RND-6_FAMILY-13754";TEgroup="ctg_39036%7CRND-6_FAMILY-13754%7C1";Tend="949";Tstart="616";shortTE="F";uid="281ac9c3-f60d-4580-814b-441369296b8a"
VSBP01039037.1	RepeatMasker	DNA/Ginger	7	536	4127	+	.	ID="RND-6_FAMILY-9547";Tend="1469";Tstart="924";shortTE="F";uid="25cd8166-7b3f-4700-a9f5-bc90dd8ad010"
VSBP01039038.1	RepeatMasker	DNA/Kolobok-T2	1	536	4012	+	.	ID="RND-6_FAMILY-5881";Tend="581";Tstart="49";shortTE="F";uid="3d26f83e-b7a8-4aab-aa72-906cf70cae16"
VSBP01039039.1	RepeatMasker	DNA	1	536	3523	+	.	ID="RND-6_FAMILY-15349";Tend="1703";Tstart="1213";shortTE="F";uid="6aa52cd6-04eb-4aad-9309-990f76ad7be7"
VSBP01039040.1	RepeatMasker	Unknown	1	220	1558	-	.	ID="RND-5_FAMILY-938";Tend="207";Tstart="1";shortTE="F";uid="b577c80b-5e32-4c03-a633-50a68d1e8efe"
VSBP01039041.1	RepeatMasker	LTR/Gypsy	1	120	1022	+	.	ID="RND-6_FAMILY-2275";Tend="941";Tstart="822";shortTE="F";uid="fae8e6aa-6dc2-4d6c-bc0d-fde15d8be97b"
VSBP01039042.1	RepeatMasker	Unknown	1	536	4893	+	.	ID="RND-6_FAMILY-3703";Tend="541";Tstart="7";shortTE="F";uid="580fc1a0-e8a8-4bea-84e0-bcc14f3cfc22"
VSBP01039044.1	RepeatMasker	DNA/hAT-Tip100	1	239	1739	+	.	ID="rnd-1_family-63";Tend="1201";Tstart="1004";shortTE="F";uid="2fcfdea8-b7b0-42ea-b5e8-57068878fe01"
VSBP01039044.1	RepeatMasker	DNA/Ginger	198	536	2521	-	.	ID="RND-6_FAMILY-9547";Tend="2393";Tstart="2055";shortTE="F";uid="abe8c59b-5cee-434f-9f67-9f194673df79"
VSBP01039045.1	RepeatMasker	Retroposon?	1	536	4101	-	.	ID="RND-1_FAMILY-283";Tend="633";Tstart="102";shortTE="F";uid="053827f7-871b-4983-94e4-86f748429a69"
VSBP01039047.1	RepeatMasker	DNA/Ginger	3	536	4168	+	.	ID="RND-6_FAMILY-5762";Tend="2317";Tstart="1784";shortTE="F";uid="60107d29-2ba4-41dd-88c2-6ef223d26662"
VSBP01039048.1	RepeatMasker	LTR/Gypsy	1	536	4515	+	.	ID="RND-1_FAMILY-350";Tend="1648";Tstart="1113";shortTE="F";uid="b9ab6bbf-c34e-4873-85a1-6a59f9512f9c"
VSBP01039049.1	RepeatMasker	Unknown	1	536	3521	-	.	ID="RND-5_FAMILY-366";Tend="507";Tstart="18";shortTE="F";uid="30b73166-120d-487c-9e6f-061ab8039c44"
VSBP01003905.1	RepeatMasker	DNA/Ginger	213	667	3134	+	.	ID="RND-6_FAMILY-9547";Tend="2433";Tstart="1976";shortTE="F";uid="64bf497c-5e15-4440-b76d-0e7883c1306d"
VSBP01003905.1	RepeatMasker	DNA/hAT-Blackjack	1	197	1487	-	.	ID="RND-1_FAMILY-205";Tend="1258";Tstart="1064";shortTE="F";uid="02475027-751a-483a-9998-1145b289c9bb"
VSBP01039051.1	RepeatMasker	Unknown	1	226	1773	-	.	ID="RND-6_FAMILY-6820";Tend="476";Tstart="251";shortTE="F";uid="21b09178-e316-4669-9e15-0e3b2caacdba"
VSBP01039052.1	RepeatMasker	Unknown	1	536	3836	-	.	ID="RND-3_FAMILY-366";Tend="745";Tstart="210";shortTE="F";uid="5fcc6c4c-971c-4e36-9125-0206ad423c82"
VSBP01039054.1	RepeatMasker	Unknown	1	530	4392	+	.	ID="RND-6_FAMILY-6973";Tend="580";Tstart="55";shortTE="F";uid="2fc48a3b-1977-453b-81f8-69d4d0d84330"
VSBP01039055.1	RepeatMasker	Unknown	20	197	866	-	.	ID="RND-4_FAMILY-575";Tend="697";Tstart="527";shortTE="F";uid="13d5c2d7-4ea5-4112-b203-8631f2f09025"
VSBP01039055.1	RepeatMasker	DNA/hAT-hAT19	132	535	2690	-	.	ID="RND-4_FAMILY-1572";Tend="1799";Tstart="1384";shortTE="F";uid="56188150-7c10-4851-891c-7f8bd2c3dd7f"
VSBP01039056.1	RepeatMasker	DNA/Ginger	2	530	2032	-	.	ID="RND-6_FAMILY-5762";Tend="2082";Tstart="1555";shortTE="F";uid="838ba6fe-00c3-4e65-83d2-8746d25579d8"
VSBP01039057.1	RepeatMasker	Unknown	1	536	4284	+	.	ID="RND-1_FAMILY-314";Tend="651";Tstart="115";shortTE="F";uid="9d2710b9-0cd9-40c9-a82c-a012cb75abf4"
VSBP01039058.1	RepeatMasker	RC/Helitron	1	536	4612	-	.	ID="RND-6_FAMILY-4232";Tend="1116";Tstart="583";shortTE="F";uid="7f6472ff-5ee5-4f66-975b-469b7017bfe3"
VSBP01039059.1	RepeatMasker	DNA/Ginger	5	536	4188	+	.	ID="RND-1_FAMILY-3";Tend="1466";Tstart="947";shortTE="F";uid="f57d4b53-ed1e-49f6-bebc-e3466b61d1b1"
VSBP01003906.1	RepeatMasker	Unknown	1400	2183	2793	-	.	ID="RND-1_FAMILY-314";Tend="732";Tstart="1";shortTE="F";uid="c0f5238f-e452-4eb7-a73b-af0a9b2b291f"
VSBP01003906.1	RepeatMasker	Unknown	1066	1248	665	-	.	ID="RND-6_FAMILY-6973";Tend="502";Tstart="333";shortTE="F";uid="827ad77e-1fb7-46a4-84a0-b9d2d92e9ee8"
VSBP01039061.1	RepeatMasker	Unknown	1	223	1846	-	.	ID="RND-6_FAMILY-5245";Tend="224";Tstart="7";shortTE="F";uid="b5e49edf-bfcf-4129-925a-85e3d6b75647"
VSBP01039062.1	RepeatMasker	DNA/hAT	341	536	598	+	.	ID="DNA8-23_AP";Tend="155";Tstart="1";shortTE="F";uid="89c712b5-016e-4e22-92c1-266188c2c7e4"
VSBP01039063.1	RepeatMasker	DNA/MULE-MuDR	63	536	3527	+	.	ID="RND-6_FAMILY-8640";Tend="1435";Tstart="946";shortTE="F";uid="29cd7e39-d1bd-4ae8-9e64-73bafaedffc0"
VSBP01039065.1	RepeatMasker	Unknown	338	536	1639	+	.	ID="RND-1_FAMILY-203";Tend="1017";Tstart="822";shortTE="F";uid="b3c17458-f98c-4d7a-a46f-b2c97d5f32f1"
VSBP01039067.1	RepeatMasker	Unknown	5	536	1770	+	.	ID="RND-1_FAMILY-15";Tend="675";Tstart="1";shortTE="F";uid="60cb8b4a-6c69-4b04-bc1e-61d0f470ae4a"
VSBP01039069.1	RepeatMasker	DNA/hAT-hAT19	4	536	3363	-	.	ID="RND-1_FAMILY-342";Tend="1532";Tstart="1043";shortTE="F";uid="1841eef9-a99f-4f67-9552-5058dca25197"
VSBP01003907.1	RepeatMasker	LINE/I	1	1709	10954	-	.	ID="RND-6_FAMILY-10278";Tend="1562";Tstart="11";shortTE="F";uid="be716d90-03cb-4838-bcf1-4f6216d79a4c"
VSBP01039070.1	RepeatMasker	Unknown	363	536	857	+	.	ID="RND-1_FAMILY-89";Tend="994";Tstart="839";shortTE="F";uid="40a19c5e-9e4f-49f9-bf93-3fee6e491948"
VSBP01039070.1	RepeatMasker	DNA/MULE-MuDR	1	410	3345	-	.	ID="RND-5_FAMILY-5369";Tend="1181";Tstart="774";shortTE="F";uid="478426b2-8e3c-4821-8779-4a688bb21fb9"
VSBP01039071.1	RepeatMasker	DNA/Academ-1	1	253	1773	-	.	ID="RND-6_FAMILY-20787";Tend="254";Tstart="3";shortTE="F";uid="f64256e5-4b25-4443-ae22-759932832cea"
VSBP01039071.1	RepeatMasker	DNA/hAT-Tip100	254	430	604	-	.	ID="RND-6_FAMILY-1867";Tend="679";Tstart="221";shortTE="F";uid="9cbbe195-3dbf-425c-9259-de0b2a13fa0c"
VSBP01039072.1	RepeatMasker	Unknown	1	536	4122	+	.	ID="RND-1_FAMILY-144";Tend="658";Tstart="108";shortTE="F";uid="3d862700-b772-4e3e-95cb-432c6754e3db"
VSBP01039073.1	RepeatMasker	DNA/Ginger	1	536	4271	+	.	ID="RND-6_FAMILY-9547";Tend="2005";Tstart="1468";shortTE="F";uid="e8d9684a-3237-4651-98aa-11b76c8ee20f"
VSBP01039075.1	RepeatMasker	Unknown	1	536	3020	-	.	ID="RND-1_FAMILY-85";Tend="709";Tstart="113";shortTE="F";uid="fb374697-fd7f-43da-8a74-83262a88e2c0"
VSBP01039077.1	RepeatMasker	Unknown	4	339	2684	+	.	ID="RND-1_FAMILY-115";Tend="988";Tstart="661";shortTE="F";uid="37d67cfb-8613-4dd4-810d-aa62af8c7c2f"
VSBP01039078.1	RepeatMasker	RC/Helitron	43	310	1895	+	.	ID="RND-6_FAMILY-1680";Tend="1472";Tstart="1204";shortTE="F";uid="16d0b804-1280-4448-a7d8-bae5464f2482"
VSBP01039079.1	RepeatMasker	Unknown	292	536	1228	+	.	ID="RND-1_FAMILY-65";Tend="1140";Tstart="955";shortTE="F";uid="d373069e-66ef-4306-8162-3361a91b91ec"
VSBP01003908.1	RepeatMasker	DNA/Ginger	1	2182	11188	+	.	ID="RND-6_FAMILY-5762";TEgroup="ctg_3908%7CRND-6_FAMILY-5762%7C1";Tend="2539";Tstart="949";shortTE="F";uid="2e71aebc-8e35-4224-9171-02bd0d6b0e09"
VSBP01039080.1	RepeatMasker	DNA/Kolobok-E	1	181	1527	+	.	ID="RND-6_FAMILY-4224";Tend="511";Tstart="331";shortTE="F";uid="592071b7-b854-45a5-be9b-9f1728213593"
VSBP01039082.1	RepeatMasker	Unknown	338	536	1283	-	.	ID="RND-6_FAMILY-465";Tend="684";Tstart="511";shortTE="F";uid="79173254-3514-4b7c-a298-15706b00902e"
VSBP01039083.1	RepeatMasker	DNA/hAT	394	500	770	-	.	ID="RND-1_FAMILY-27";Tend="1944";Tstart="1838";shortTE="F";uid="bebc6669-3965-4893-9383-505c641d349d"
VSBP01039083.1	RepeatMasker	Unknown	1	384	2739	-	.	ID="RND-5_FAMILY-3710";Tend="361";Tstart="4";shortTE="F";uid="141438a8-8138-49f5-b813-97644bf001d3"
VSBP01039086.1	RepeatMasker	DNA/Ginger	1	536	4092	+	.	ID="RND-6_FAMILY-9547";Tend="2178";Tstart="1629";shortTE="F";uid="83013188-9be9-40ae-862f-ab922213aefc"
VSBP01039087.1	RepeatMasker	Unknown	3	410	3519	-	.	ID="RND-6_FAMILY-8353";Tend="413";Tstart="7";shortTE="F";uid="5e16a316-c482-4143-a8a0-5ca9136f310b"
VSBP01039088.1	RepeatMasker	DNA/Ginger	1	536	4076	-	.	ID="RND-6_FAMILY-9547";Tend="1923";Tstart="1360";shortTE="F";uid="b21247cb-8932-40c2-82fd-d74cb2291c69"
VSBP01039089.1	RepeatMasker	LTR/Gypsy	1	532	1254	+	.	ID="RND-5_FAMILY-4323";Tend="656";Tstart="116";shortTE="F";uid="c0007559-3d99-42e1-8c0c-ef829e9e20bd"
VSBP01003909.1	RepeatMasker	Unknown	1	1105	3989	+	.	ID="RND-1_FAMILY-101";TEgroup="ctg_3909%7CRND-1_FAMILY-101%7C1";Tend="627";Tstart="14";shortTE="F";uid="98474324-f326-4c38-827d-8489132e32c2"
VSBP01003909.1	RepeatMasker	Unknown	1137	2182	7059	+	.	ID="RND-1_FAMILY-16";Tend="1221";Tstart="174";shortTE="F";uid="19a6f651-df23-4a71-891b-af6dc21a3380"
VSBP01003909.1	RepeatMasker	Unknown	877	1134	1372	-	.	ID="RND-1_FAMILY-39";Tend="1041";Tstart="804";shortTE="F";uid="31163229-58e1-4776-8ab5-ec142764a5cb"
VSBP01003909.1	RepeatMasker	Unknown	500	710	628	-	.	ID="RND-1_FAMILY-144";Tend="206";Tstart="1";shortTE="F";uid="c21ba81b-3aa7-46af-b40e-36bcfe1bb912"
VSBP01039091.1	RepeatMasker	Unknown	41	536	1457	-	.	ID="RND-1_FAMILY-59";Tend="926";Tstart="416";shortTE="F";uid="6984c902-98f0-4fe1-8634-9b46bee7e31b"
VSBP01039092.1	RepeatMasker	Unknown	1	536	1296	+	.	ID="RND-5_FAMILY-6375";TEgroup="ctg_39092%7CRND-5_FAMILY-6375%7C1";Tend="1423";Tstart="986";shortTE="F";uid="30e4b164-403f-4b50-9f46-9b1203a4e5be"
VSBP01039093.1	RepeatMasker	Unknown	1	536	4095	-	.	ID="RND-1_FAMILY-97";Tend="852";Tstart="332";shortTE="F";uid="022e9e71-0236-4677-975c-805c547c228a"
VSBP01039094.1	RepeatMasker	DNA/Ginger	1	536	4193	-	.	ID="RND-6_FAMILY-9547";Tend="2015";Tstart="1479";shortTE="F";uid="69cd822b-b0c3-47c5-b513-474964ecb7af"
VSBP01039095.1	RepeatMasker	Unknown	100	230	597	+	.	ID="RND-1_FAMILY-127";Tend="122";Tstart="3";shortTE="F";uid="76a60db2-db27-4820-b742-eb26ebb50fba"
VSBP01039095.1	RepeatMasker	Unknown	22	536	768	-	.	ID="RND-1_FAMILY-101";TEgroup="ctg_39095%7CRND-1_FAMILY-101%7C1";Tend="602";Tstart="1";shortTE="F";uid="6d4b70d8-b552-408d-b4c5-3f4014bac684"
VSBP01039096.1	RepeatMasker	DNA/MULE-MuDR	190	380	708	+	.	ID="RND-6_FAMILY-23242";Tend="1430";Tstart="1274";shortTE="F";uid="7f015292-5931-4606-a6d5-2f4b1dceb893"
VSBP01039096.1	RepeatMasker	DNA/MULE-MuDR	36	189	456	-	.	ID="MUDR1X_AP";Tend="1539";Tstart="1303";shortTE="F";uid="79db9927-be5a-491b-be47-76203f4a25d0"
VSBP01039096.1	RepeatMasker	DNA/MULE-MuDR	381	529	456	-	.	ID="MUDR1X_AP";Tend="1302";Tstart="1070";shortTE="F";uid="7dd2851b-8c4c-459f-8a01-24147a0add82"
VSBP01039098.1	RepeatMasker	DNA	95	276	590	+	.	ID="RND-6_FAMILY-3496";Tend="1077";Tstart="909";shortTE="F";uid="e5e35b28-e0da-4988-8689-f2b5b7df9c26"
VSBP01039098.1	RepeatMasker	DNA/Ginger-1	289	536	1758	+	.	ID="RND-1_FAMILY-79";Tend="1206";Tstart="963";shortTE="F";uid="c392af0d-49e4-4fc9-9038-7ffb5c0c09b8"
VSBP01000391.1	RepeatMasker	Unknown	369	597	726	+	.	ID="RND-6_FAMILY-1576";Tend="247";Tstart="7";shortTE="F";uid="5dd98032-b7ef-4283-852f-edc648f3c8bc"
VSBP01000391.1	RepeatMasker	DNA/Ginger	118822	118944	526	+	.	ID="rnd-6_family-5762";Tend="1022";Tstart="848";shortTE="F";uid="2b2381fb-5da7-4dd8-881a-89eb49e71679"
VSBP01000391.1	RepeatMasker	RC/Helitron	189599	189758	428	+	.	ID="HELITRON-N1_PBA";Tend="734";Tstart="571";shortTE="F";uid="f4a32160-ede9-43d5-8c72-fa71a6e517bf"
VSBP01000391.1	RepeatMasker	DNA/MULE-MuDR	171493	172841	9743	+	.	ID="RND-6_FAMILY-17403";Tend="1773";Tstart="460";shortTE="F";uid="5949e168-7974-4bc7-ae26-475ff40cbe8f"
VSBP01000391.1	RepeatMasker	DNA/MULE-MuDR	111222	111385	687	+	.	ID="RND-6_FAMILY-6539";Tend="1461";Tstart="1350";shortTE="F";uid="ec79a519-7b59-47f9-ae67-7ce16307419b"
VSBP01000391.1	RepeatMasker	DNA/Ginger	118926	119043	956	+	.	ID="RND-1_FAMILY-3";Tend="1848";Tstart="1731";shortTE="F";uid="f509c831-ecd6-493a-b0af-60544f81abea"
VSBP01000391.1	RepeatMasker	Unknown	141331	141590	932	+	.	ID="RND-6_FAMILY-7873";Tend="1618";Tstart="1307";shortTE="F";uid="a05ad4da-5509-43a5-9c0f-9b3a74a5d6e2"
VSBP01000391.1	RepeatMasker	Retroposon?	112842	112963	449	+	.	ID="RND-1_FAMILY-21";Tend="786";Tstart="674";shortTE="F";uid="1270c19f-9be8-4bac-8d72-3451d51ed7b9"
VSBP01000391.1	RepeatMasker	DNA/hAT-Charlie	103082	103355	440	+	.	ID="HAT-N14_AP";Tend="302";Tstart="1";shortTE="F";uid="ea8b8969-7c65-4980-8d2a-6d422e69d00e"
VSBP01000391.1	RepeatMasker	DNA/MULE-MuDR	170913	171492	4453	+	.	ID="RND-5_FAMILY-4731";Tend="1521";Tstart="913";shortTE="F";uid="ed1e10c1-697b-4716-b653-4e062aeb388d"
VSBP01000391.1	RepeatMasker	DNA/Kolobok-E	111862	111972	581	+	.	ID="KOLOBOKE-2_AP";Tend="2211";Tstart="2097";shortTE="F";uid="93332676-2e27-41c9-a5d1-e90efc7bf3ea"
VSBP01000391.1	RepeatMasker	DNA	182395	182619	501	+	.	ID="TTAA2D_AP";Tend="236";Tstart="1";shortTE="F";uid="809c7b8d-08c6-400b-b1b4-ebefa621cb17"
VSBP01000391.1	RepeatMasker	Unknown	45001	45281	453	+	.	ID="RND-1_FAMILY-300";Tend="2005";Tstart="1675";shortTE="F";uid="43796582-f855-4a5a-b4d6-81fbcb44d628"
VSBP01000391.1	RepeatMasker	Unknown	126703	126921	446	+	.	ID="RND-1_FAMILY-26";Tend="544";Tstart="331";shortTE="F";uid="48e1d500-b756-4f3a-9e63-053e8673999c"
VSBP01000391.1	RepeatMasker	DNA/Ginger-1	110981	111221	1134	+	.	ID="RND-6_FAMILY-4051";Tend="791";Tstart="531";shortTE="F";uid="5a7830fd-72bd-42bb-9e25-caf95d4e70b0"
VSBP01000391.1	RepeatMasker	DNA/hAT-hAT19	122171	122733	3163	+	.	ID="rnd-1_family-220";Tend="1560";Tstart="926";shortTE="F";uid="e9790317-f415-4dd1-814d-7ceffcb8ea77"
VSBP01000391.1	RepeatMasker	Unknown	146824	146926	455	+	.	ID="RND-1_FAMILY-312";Tend="1671";Tstart="1568";shortTE="F";uid="8990d03b-f0ee-4bf9-bed2-b974579ba633"
VSBP01000391.1	RepeatMasker	Unknown	116011	116705	3520	+	.	ID="RND-1_FAMILY-288";Tend="655";Tstart="2";shortTE="F";uid="4e20e0bb-5cdb-4474-aca3-d72975ae21bd"
VSBP01000391.1	RepeatMasker	DNA/PIF-Harbinger	165299	165568	1795	+	.	ID="RND-4_FAMILY-108";Tend="1342";Tstart="1074";shortTE="F";uid="c699c3c3-c8f9-415d-9253-44cfbe653b90"
VSBP01000391.1	RepeatMasker	DNA	188731	189182	2142	+	.	ID="RND-5_FAMILY-1376";TEgroup="ctg_391%7CRND-5_FAMILY-1376%7C1";Tend="1532";Tstart="992";shortTE="F";uid="e60c0e6f-6c14-4194-8a12-f8386c80c4d1"
VSBP01000391.1	RepeatMasker	DNA/hAT-hAT19	166329	166432	750	+	.	ID="RND-1_FAMILY-57";Tend="998";Tstart="895";shortTE="F";uid="7f0772c9-5b49-43bf-b1eb-78482afc6239"
VSBP01000391.1	RepeatMasker	Unknown	127335	127560	1121	+	.	ID="RND-1_FAMILY-33";Tend="1916";Tstart="1546";shortTE="F";uid="2c90847c-20d8-483b-a93b-3313ba8a5cb1"
VSBP01000391.1	RepeatMasker	Unknown	190435	190557	552	+	.	ID="RND-5_FAMILY-2908";Tend="654";Tstart="529";shortTE="F";uid="e1e2e335-77fb-4445-b3c6-b50e6457f133"
VSBP01000391.1	RepeatMasker	Retroposon?	111893	112261	486	+	.	ID="RND-5_FAMILY-6662";Tend="1398";Tstart="1040";shortTE="F";uid="291a2c76-33f3-48b4-8edb-3af8bfca02ac"
VSBP01000391.1	RepeatMasker	DNA/Ginger	180830	182200	9630	+	.	ID="RND-6_FAMILY-9547";Tend="2468";Tstart="1053";shortTE="F";uid="41394e08-293f-4728-b363-da9b27245234"
VSBP01000391.1	RepeatMasker	DNA/hAT-hAT19	118245	118599	1333	+	.	ID="RND-6_FAMILY-5183";TEgroup="ctg_391%7CRND-6_FAMILY-5183%7C1";Tend="1402";Tstart="931";shortTE="F";uid="226a8108-8d6b-455c-9a8f-41639efa5328"
VSBP01000391.1	RepeatMasker	DNA/MULE-MuDR	170808	170911	564	+	.	ID="RND-6_FAMILY-17403";Tend="510";Tstart="404";shortTE="F";uid="b68e7e21-68a1-4f82-8c90-e7bfc6186455"
VSBP01000391.1	RepeatMasker	Unknown	135610	135719	486	+	.	ID="RND-6_FAMILY-17871";Tend="1057";Tstart="935";shortTE="F";uid="54c6aa67-d271-4e1e-a1a4-06792d20fcb8"
VSBP01000391.1	RepeatMasker	DNA/PIF-Harbinger	166954	167197	1964	+	.	ID="RND-4_FAMILY-108";Tend="1219";Tstart="979";shortTE="F";uid="e8e9e9d3-7449-41dd-90be-10d5373ae3d2"
VSBP01000391.1	RepeatMasker	LINE/Penelope	166434	166640	1740	+	.	ID="RND-6_FAMILY-18943";Tend="888";Tstart="682";shortTE="F";uid="98060cb7-46ce-4da0-ae94-4c2d012a69c8"
VSBP01000391.1	RepeatMasker	DNA	169276	169477	463	-	.	ID="RND-6_FAMILY-89";Tend="1175";Tstart="978";shortTE="F";uid="558ea9d1-d06a-4d40-94b7-26598df5562f"
VSBP01000391.1	RepeatMasker	LINE/R1	176124	176574	2684	-	.	ID="RND-6_FAMILY-12756";Tend="1399";Tstart="948";shortTE="F";uid="d1e509e0-c6de-477f-88d0-1c27bf096cc4"
VSBP01000391.1	RepeatMasker	Unknown	175586	175788	1443	-	.	ID="RND-6_FAMILY-1093";Tend="673";Tstart="488";shortTE="F";uid="8c154ae4-6022-4b5a-8def-2fe6f83534b7"
VSBP01000391.1	RepeatMasker	DNA/hAT-Tip100	100584	100699	900	-	.	ID="RND-1_FAMILY-152";Tend="972";Tstart="858";shortTE="F";uid="a07112e8-2834-4ed8-9b00-f01bcb4c042f"
VSBP01000391.1	RepeatMasker	Retroposon?	180718	181079	1196	-	.	ID="RND-6_FAMILY-5864";Tend="757";Tstart="411";shortTE="F";uid="96c305fb-dc8a-4839-8ae9-e69835cc6415"
VSBP01000391.1	RepeatMasker	DNA/hAT	126759	127022	1411	-	.	ID="RND-6_FAMILY-4561";Tend="1848";Tstart="1577";shortTE="F";uid="9d98acc9-1140-4e49-bfaa-c8b2c2eb01c4"
VSBP01000391.1	RepeatMasker	DNA/Ginger	155356	155576	423	-	.	ID="RND-5_FAMILY-5363";Tend="1111";Tstart="892";shortTE="F";uid="7a2fd9dd-d116-4b28-9170-9bf44d6d46bb"
VSBP01000391.1	RepeatMasker	Unknown	141498	143108	1521	-	.	ID="RND-6_FAMILY-8306";TEgroup="ctg_391%7CRND-6_FAMILY-8306%7C1";Tend="1820";Tstart="112";shortTE="F";uid="964e1413-a6ac-488a-a29d-a20663256d02"
VSBP01000391.1	RepeatMasker	DNA/hAT-Tip100	44632	44971	2814	-	.	ID="RND-6_FAMILY-15220";Tend="1259";Tstart="921";shortTE="F";uid="96fa7816-09fc-4265-b8de-159f556997f7"
VSBP01000391.1	RepeatMasker	Retroposon?	124315	124466	510	-	.	ID="SINE2-1_AP";Tend="199";Tstart="46";shortTE="F";uid="18bacec7-23c5-4bdb-8238-24ff6e5cec7c"
VSBP01000391.1	RepeatMasker	DNA	57996	58235	649	-	.	ID="TTAA2C_AP";Tend="234";Tstart="13";shortTE="F";uid="5157e413-3a5a-40b6-9c3b-09240383217f"
VSBP01000391.1	RepeatMasker	Unknown	115892	116676	3297	-	.	ID="RND-1_FAMILY-212";Tend="700";Tstart="1";shortTE="F";uid="c38ebaed-943d-4f4d-8e83-82349134d90f"
VSBP01000391.1	RepeatMasker	Unknown	140882	141079	746	-	.	ID="RND-6_FAMILY-3448";Tend="331";Tstart="174";shortTE="F";uid="29a25761-00c5-4cbf-8f31-9cdf0265551c"
VSBP01000391.1	RepeatMasker	DNA/Ginger	111406	111626	1699	-	.	ID="RND-6_FAMILY-5762";Tend="2552";Tstart="2332";shortTE="F";uid="cda9d3bb-2e32-4b3f-b291-54e75b5113aa"
VSBP01000391.1	RepeatMasker	DNA/MULE-MuDR	113310	113941	4734	-	.	ID="RND-5_FAMILY-4731";Tend="1521";Tstart="908";shortTE="F";uid="d99d1c1c-2642-4e71-832b-54f047c1c6d1"
VSBP01000391.1	RepeatMasker	DNA/Ginger	119034	119763	5388	-	.	ID="RND-6_FAMILY-9547";Tend="1628";Tstart="893";shortTE="F";uid="d6b5b0fa-f419-4c00-bc81-59a4c699bdb8"
VSBP01000391.1	RepeatMasker	DNA	118626	118847	741	-	.	ID="DNA-TTAA-1_AP";Tend="376";Tstart="158";shortTE="F";uid="e5803814-310e-49eb-b16d-05a734ff9bb3"
VSBP01000391.1	RepeatMasker	LINE/CR1	6040	6259	1787	-	.	ID="RND-5_FAMILY-4927";Tend="364";Tstart="145";shortTE="F";uid="dc3dd7cc-1854-4f16-b668-75e180b04801"
VSBP01000391.1	RepeatMasker	DNA/hAT	1604	2086	1253	-	.	ID="RND-6_FAMILY-10938";Tend="1957";Tstart="1474";shortTE="F";uid="3b56d89b-7c3c-40fd-9bba-1bcb501f5d9c"
VSBP01000391.1	RepeatMasker	DNA	127053	127334	452	-	.	ID="RND-5_FAMILY-164";Tend="1387";Tstart="1073";shortTE="F";uid="9e3530fb-00ca-40c7-8b1a-a7f83765f82b"
VSBP01000391.1	RepeatMasker	Unknown	126601	126726	553	-	.	ID="RND-1_FAMILY-60";Tend="934";Tstart="807";shortTE="F";uid="810b9675-7fb4-449a-a280-8a6eea08059b"
VSBP01000391.1	RepeatMasker	DNA/hAT-Blackjack	140255	140840	1992	-	.	ID="RND-6_FAMILY-4288";Tend="1205";Tstart="592";shortTE="F";uid="98b68d61-80f5-4c4d-ace3-b0444b846de5"
VSBP01000391.1	RepeatMasker	DNA/Ginger	111969	112895	5792	-	.	ID="RND-6_FAMILY-5762";TEgroup="ctg_391%7CRND-6_FAMILY-5762%7C1";Tend="2005";Tstart="895";shortTE="F";uid="108f8a09-2ece-4105-9fc5-7cd07104e403"
VSBP01000391.1	RepeatMasker	Retroposon?	135413	135609	520	-	.	ID="RND-6_FAMILY-2026";Tend="676";Tstart="484";shortTE="F";uid="c2d86f8a-268c-447b-ac36-bc2a6326b723"
VSBP01000391.1	RepeatMasker	DNA/TcMar-Tc1	39911	40029	401	-	.	ID="MARINER-N22_AG";Tend="186";Tstart="69";shortTE="F";uid="71a4ab72-84d2-4eac-9107-de9069a656fe"
VSBP01000391.1	RepeatMasker	LINE/R1	177619	178069	2684	-	.	ID="RND-6_FAMILY-12756";Tend="1399";Tstart="948";shortTE="F";uid="57a65f50-cc76-4fea-9f35-aafba983fed1"
VSBP01000391.1	RepeatMasker	DNA/Ginger-1	168519	168849	2575	-	.	ID="RND-5_FAMILY-5842";Tend="1462";Tstart="1130";shortTE="F";uid="fd3bfc3b-bbe4-4b22-9a87-b1f16381a5fd"
VSBP01000391.1	RepeatMasker	Unknown	6235	6644	2870	-	.	ID="RND-5_FAMILY-389";Tend="1708";Tstart="1301";shortTE="F";uid="5a7956af-4bf2-44c6-9d7e-f3cd399fee05"
VSBP01000391.1	RepeatMasker	DNA/hAT-Tip100	29571	29976	1745	-	.	ID="RND-1_FAMILY-63";TEgroup="ctg_391%7CRND-1_FAMILY-63%7C1";Tend="1201";Tstart="931";shortTE="F";uid="7d24340e-5dd2-4695-88f8-6b61c60dca97"
VSBP01039101.1	RepeatMasker	DNA/Ginger	1	536	3961	+	.	ID="RND-6_FAMILY-9547";Tend="2326";Tstart="1790";shortTE="F";uid="b86eae41-648a-40c5-9f69-d8e905a16ab8"
VSBP01039102.1	RepeatMasker	DNA/Ginger	1	536	3711	+	.	ID="RND-5_FAMILY-5363";Tend="1552";Tstart="1018";shortTE="F";uid="4eada525-4475-4a6b-bc6b-1ffb0a1603f9"
VSBP01039103.1	RepeatMasker	Unknown	1	536	4253	-	.	ID="RND-1_FAMILY-18";Tend="843";Tstart="317";shortTE="F";uid="63959d6d-c759-4f6a-9d67-1dbbebf2169a"
VSBP01039104.1	RepeatMasker	DNA/hAT-Ac	1	204	732	+	.	ID="RND-6_FAMILY-20163";Tend="1498";Tstart="1269";shortTE="F";uid="5be9be31-6cdb-4edb-a9cd-a707ec1609ba"
VSBP01039105.1	RepeatMasker	Unknown	35	536	4169	-	.	ID="RND-1_FAMILY-1";Tend="1486";Tstart="995";shortTE="F";uid="08d2723c-39d4-4901-b07e-bba0618c4a83"
VSBP01039106.1	RepeatMasker	DNA/Ginger	1	536	4249	+	.	ID="RND-6_FAMILY-9547";Tend="2414";Tstart="1879";shortTE="F";uid="7fce2110-f199-42ad-aa82-793beab3d784"
VSBP01039107.1	RepeatMasker	DNA/MULE-NOF	101	536	548	+	.	ID="REHAVKUS1_AP";Tend="4928";Tstart="4495";shortTE="F";uid="47d514cb-e137-4c78-aebe-41e073e4ec9a"
VSBP01039109.1	RepeatMasker	Unknown	1	534	3142	+	.	ID="RND-1_FAMILY-156";Tend="952";Tstart="445";shortTE="F";uid="cf7a3659-229e-4575-aa70-3334e8df478e"
VSBP01003911.1	RepeatMasker	Unknown	746	1732	7513	+	.	ID="RND-6_FAMILY-964";Tend="956";Tstart="1";shortTE="F";uid="3e605111-257e-4068-8ec0-c9ab388652f7"
VSBP01003911.1	RepeatMasker	Unknown	1978	2181	1520	-	.	ID="RND-5_FAMILY-1626";Tend="1027";Tstart="840";shortTE="F";uid="8f05cbc5-0fd7-43f8-a3b7-ea7ead549310"
VSBP01039111.1	RepeatMasker	DNA/hAT-Tip100	4	536	633	-	.	ID="hat-8_lmi";Tend="2468";Tstart="2011";shortTE="F";uid="3a2ac4c4-c3d0-4e69-ba16-7dc166e89254"
VSBP01039113.1	RepeatMasker	Unknown	15	536	3076	+	.	ID="RND-6_FAMILY-4423";Tend="468";Tstart="15";shortTE="F";uid="73da9e58-e9ea-4477-aa52-658348a5b042"
VSBP01039115.1	RepeatMasker	Unknown	1	535	4317	+	.	ID="RND-1_FAMILY-89";Tend="752";Tstart="199";shortTE="F";uid="aff8d91a-db28-4b6d-992f-54c9f21c07a6"
VSBP01039117.1	RepeatMasker	Unknown	1	212	1392	-	.	ID="RND-1_FAMILY-389";Tend="220";Tstart="10";shortTE="F";uid="caa2e3e6-2e4c-4b76-94df-4f14edb3fb0a"
VSBP01039117.1	RepeatMasker	Unknown	429	536	667	-	.	ID="RND-6_FAMILY-2796";Tend="759";Tstart="654";shortTE="F";uid="a86458a9-5052-47b3-8f3d-c732217b8a04"
VSBP01039118.1	RepeatMasker	DNA/Ginger	1	536	4285	+	.	ID="RND-6_FAMILY-5762";Tend="2535";Tstart="2000";shortTE="F";uid="24dafbd4-1d68-481a-a649-f7d2cfe816e0"
VSBP01039119.1	RepeatMasker	Unknown	4	536	4461	-	.	ID="RND-1_FAMILY-7";Tend="992";Tstart="451";shortTE="F";uid="f5bb6c2d-c0fa-45a1-92a8-434eba28556d"
VSBP01003912.1	RepeatMasker	Unknown	689	1872	2919	+	.	ID="RND-1_FAMILY-55";Tend="1737";Tstart="695";shortTE="F";uid="ce531ea9-37ba-4101-a64c-b772e67d11dd"
VSBP01003912.1	RepeatMasker	DNA/TcMar-Tc1	1	541	4595	+	.	ID="RND-5_FAMILY-2752";Tend="1044";Tstart="514";shortTE="F";uid="e219794a-26c6-4462-b7e9-eddd8cc2af08"
VSBP01003912.1	RepeatMasker	Unknown	1873	2181	5724	-	.	ID="RND-1_FAMILY-38";Tend="1049";Tstart="317";shortTE="F";uid="abbb23c7-d553-427f-984c-6da3485ea401"
VSBP01003912.1	RepeatMasker	Unknown	535	688	5724	-	.	ID="RND-1_FAMILY-38";Tend="1411";Tstart="1050";shortTE="F";uid="1bfbdc18-b37c-40b6-8ea0-442b8b827b6d"
VSBP01039121.1	RepeatMasker	LTR/Gypsy	1	530	2979	+	.	ID="RND-5_FAMILY-2673";Tend="1308";Tstart="955";shortTE="F";uid="3e8dd309-e913-467d-9c36-ec360551374b"
VSBP01039122.1	RepeatMasker	DNA/MULE-MuDR	1	536	4124	-	.	ID="RND-6_FAMILY-1389";Tend="1622";Tstart="1096";shortTE="F";uid="8c4bb17c-4885-47b3-8fee-b833191af7d0"
VSBP01039126.1	RepeatMasker	Unknown	1	327	972	+	.	ID="RND-5_FAMILY-1560";TEgroup="ctg_39126%7CRND-5_FAMILY-1560%7C1";Tend="645";Tstart="427";shortTE="F";uid="28157a70-8a3e-49c8-8cb0-cc07944a0e88"
VSBP01039126.1	RepeatMasker	LTR/Pao	338	536	1782	-	.	ID="RND-6_FAMILY-10920";Tend="350";Tstart="152";shortTE="F";uid="90095f15-57e8-42b6-875b-4c5bf9f0fcb6"
VSBP01039127.1	RepeatMasker	RC/Helitron	1	536	4416	+	.	ID="RND-5_FAMILY-65";Tend="1249";Tstart="721";shortTE="F";uid="d03670fc-e3a2-4c95-aa42-e0b17c8018bc"
VSBP01039129.1	RepeatMasker	DNA/Ginger-1	1	535	4142	-	.	ID="RND-1_FAMILY-79";Tend="1558";Tstart="994";shortTE="F";uid="0f26aec0-91c2-41d9-90c5-f945be6cdf1d"
VSBP01003913.1	RepeatMasker	Unknown	1239	1777	3203	+	.	ID="RND-1_FAMILY-88";Tend="729";Tstart="3";shortTE="F";uid="fac3a304-ec68-4359-a041-e67d9d52eae5"
VSBP01003913.1	RepeatMasker	Unknown	1	1109	6496	+	.	ID="RND-1_FAMILY-19";Tend="1123";Tstart="34";shortTE="F";uid="2d6478d7-6d39-469d-ba1b-d42dbc6fe958"
VSBP01003913.1	RepeatMasker	Unknown	204	1312	8512	-	.	ID="RND-1_FAMILY-115";Tend="1102";Tstart="1";shortTE="F";uid="182660dd-1b48-44e4-8a74-21cf220f9893"
VSBP01039130.1	RepeatMasker	DNA/Ginger	1	535	3966	+	.	ID="RND-6_FAMILY-5762";Tend="1643";Tstart="1061";shortTE="F";uid="6970738e-21bf-4a0f-bdaf-d62215a39a6b"
VSBP01039132.1	RepeatMasker	Unknown	1	535	1756	+	.	ID="RND-1_FAMILY-61";Tend="654";Tstart="101";shortTE="F";uid="f0e8eed6-efac-4d88-9edb-394cce81d1db"
VSBP01039133.1	RepeatMasker	Unknown	36	512	2719	+	.	ID="RND-1_FAMILY-87";Tend="1039";Tstart="538";shortTE="F";uid="e705719d-95e4-4da7-9c9f-68e4b326b7e7"
VSBP01039134.1	RepeatMasker	Unknown	1	284	1601	-	.	ID="RND-6_FAMILY-2796";Tend="742";Tstart="462";shortTE="F";uid="af5ac9f4-b979-482a-82a5-337c38a7a5de"
VSBP01039135.1	RepeatMasker	Unknown	284	509	601	-	.	ID="RND-6_FAMILY-16058";Tend="941";Tstart="713";shortTE="F";uid="3d4f9b22-e885-4892-a4cd-4fdc7f802d41"
VSBP01039135.1	RepeatMasker	DNA/hAT-hAT19	1	245	1232	-	.	ID="RND-1_FAMILY-342";Tend="1141";Tstart="918";shortTE="F";uid="f62dcee4-ccf1-490a-a1ad-edcb6549031c"
VSBP01039137.1	RepeatMasker	LTR/Gypsy	1	534	3017	-	.	ID="RND-6_FAMILY-11023";Tend="1378";Tstart="891";shortTE="F";uid="5eec2c25-a7d8-4bf5-9b80-679dc109df9c"
VSBP01039138.1	RepeatMasker	Unknown	1	533	1270	-	.	ID="RND-1_FAMILY-15";Tend="678";Tstart="51";shortTE="F";uid="0227fa00-e1ce-4d57-aa8b-6767a972d69a"
VSBP01003914.1	RepeatMasker	DNA/Maverick	1246	1642	558	+	.	ID="RND-6_FAMILY-4215";Tend="409";Tstart="15";shortTE="F";uid="2dae2c43-1e24-4c06-871f-057a4cd6b8f9"
VSBP01003914.1	RepeatMasker	DNA/Maverick	1643	1862	515	-	.	ID="rnd-6_family-9688";Tend="1085";Tstart="152";shortTE="F";uid="21a33694-94b5-4f32-807e-db19a1c2a6f8"
VSBP01039140.1	RepeatMasker	DNA/P	1	369	2442	+	.	ID="RND-6_FAMILY-21354";Tend="1305";Tstart="935";shortTE="F";uid="79376cde-cf5a-4156-8cbb-4d51110e3de5"
VSBP01039140.1	RepeatMasker	DNA/hAT	411	535	992	+	.	ID="RND-6_FAMILY-10639";Tend="1164";Tstart="1023";shortTE="F";uid="bf8b1cef-2254-442b-9b04-f909ba599c66"
VSBP01039141.1	RepeatMasker	DNA/Ginger	1	535	3021	-	.	ID="rnd-6_family-9547";Tend="1656";Tstart="1059";shortTE="F";uid="898673ce-b9a3-4095-852f-3e6767f26507"
VSBP01039142.1	RepeatMasker	DNA/Merlin	1	535	4763	+	.	ID="RND-6_FAMILY-2261";Tend="1169";Tstart="638";shortTE="F";uid="e4167df5-0ac4-4fae-b3e6-13bc9ed7ac77"
VSBP01039143.1	RepeatMasker	DNA/P	20	512	541	+	.	ID="RND-6_FAMILY-2213";Tend="720";Tstart="214";shortTE="F";uid="0bdb4238-8625-4e14-a5e5-3152660ed6e4"
VSBP01039144.1	RepeatMasker	DNA/Ginger	1	535	4396	+	.	ID="RND-6_FAMILY-9547";Tend="1516";Tstart="981";shortTE="F";uid="0a4212db-a981-45d1-b272-6b627707d94b"
VSBP01039145.1	RepeatMasker	DNA/Ginger-1	1	535	4292	-	.	ID="RND-1_FAMILY-79";Tend="1595";Tstart="1061";shortTE="F";uid="fe5e6c9c-1404-4b26-beba-bc6cc9f2c932"
VSBP01039147.1	RepeatMasker	Unknown	1	535	2508	-	.	ID="RND-3_FAMILY-366";Tend="952";Tstart="419";shortTE="F";uid="b2e543bc-60cd-4420-9232-3eacce5c0405"
VSBP01039148.1	RepeatMasker	Unknown	415	535	802	+	.	ID="RND-6_FAMILY-1086";Tend="169";Tstart="6";shortTE="F";uid="4d35b41c-1a05-461f-aed5-c5761128da0a"
VSBP01039148.1	RepeatMasker	Unknown	1	437	3430	+	.	ID="RND-1_FAMILY-328";Tend="755";Tstart="321";shortTE="F";uid="f07395fc-67cc-4419-8363-cbd8b314630f"
VSBP01039149.1	RepeatMasker	DNA/Ginger-1	168	384	1536	+	.	ID="RND-1_FAMILY-79";Tend="1183";Tstart="966";shortTE="F";uid="3e2ee758-0cce-44d3-910f-1c84b2696578"
VSBP01039149.1	RepeatMasker	DNA/Ginger	385	535	2623	-	.	ID="rnd-6_family-5762";Tend="2074";Tstart="1652";shortTE="F";uid="5bda0b05-5e1d-4ba5-ac0d-833a76d60822"
VSBP01039149.1	RepeatMasker	DNA/Ginger	1	167	2623	-	.	ID="rnd-6_family-5762";Tend="2533";Tstart="2075";shortTE="F";uid="66f07b1d-bf2c-4099-bd1a-1749b04c1ba8"
VSBP01003915.1	RepeatMasker	Retroposon?	814	973	416	+	.	ID="RND-6_FAMILY-10736";Tend="1089";Tstart="945";shortTE="F";uid="f5cc690b-f255-43be-a391-ff44f94665e0"
VSBP01003915.1	RepeatMasker	Unknown	1983	2180	1161	-	.	ID="RND-1_FAMILY-241";Tend="1064";Tstart="849";shortTE="F";uid="7a4890da-3e07-4786-961f-174198d15327"
VSBP01003915.1	RepeatMasker	Retroposon?	779	946	1150	-	.	ID="SINE2-1_AP";Tend="244";Tstart="74";shortTE="F";uid="f4d86759-3c00-45d9-8a0f-94180c9cca4e"
VSBP01003915.1	RepeatMasker	DNA/Ginger	1	670	4980	-	.	ID="RND-6_FAMILY-5762";Tend="1818";Tstart="1136";shortTE="F";uid="5eaf70db-e39a-48cb-9b03-66ddc217fa7f"
VSBP01003915.1	RepeatMasker	DNA/Kolobok-E	670	778	1008	-	.	ID="KOLOBOKE-4_AP";Tend="2932";Tstart="2596";shortTE="F";uid="246146ec-40d2-411f-b173-432f09544c1d"
VSBP01039150.1	RepeatMasker	Unknown	18	531	555	+	.	ID="RND-6_FAMILY-2625";Tend="473";Tstart="74";shortTE="F";uid="c6c00f50-f1d3-4428-8378-9c7b386d11de"
VSBP01039151.1	RepeatMasker	DNA/hAT-Tip100	1	535	3038	+	.	ID="RND-6_FAMILY-4425";Tend="941";Tstart="495";shortTE="F";uid="c746fb44-a1aa-4478-baa7-1c035b16c144"
VSBP01039152.1	RepeatMasker	Unknown	1	530	2316	+	.	ID="RND-1_FAMILY-33";Tend="1502";Tstart="969";shortTE="F";uid="963b1d93-dc80-4a29-93a6-8a3f55de945c"
VSBP01039152.1	RepeatMasker	Unknown	166	531	2795	-	.	ID="RND-1_FAMILY-5";Tend="1079";Tstart="736";shortTE="F";uid="6dfc2f40-dce0-4f01-ae3f-426e72a2d970"
VSBP01039154.1	RepeatMasker	DNA/Ginger	1	535	4214	+	.	ID="RND-6_FAMILY-9547";Tend="1820";Tstart="1285";shortTE="F";uid="da66949f-7337-4aca-ada3-85a331c9410b"
VSBP01039155.1	RepeatMasker	Unknown	202	352	1139	-	.	ID="RND-6_FAMILY-13680";Tend="151";Tstart="1";shortTE="F";uid="5e805ffd-58c1-4b46-8d4c-a6ac65c43b9a"
VSBP01039156.1	RepeatMasker	Unknown	55	535	3768	+	.	ID="RND-6_FAMILY-7470";Tend="481";Tstart="1";shortTE="F";uid="49eef391-87d3-4a6e-b8bb-e482a57039a3"
VSBP01039159.1	RepeatMasker	DNA/Ginger	88	459	596	-	.	ID="RND-6_FAMILY-9547";Tend="1446";Tstart="1092";shortTE="F";uid="1be5dd25-6241-4102-9486-2a8fdbb599a3"
VSBP01003916.1	RepeatMasker	DNA/Ginger	1	231	1731	+	.	ID="RND-6_FAMILY-5762";Tend="2561";Tstart="2335";shortTE="F";uid="190d3b4a-0b6c-4302-9603-681d06615d00"
VSBP01003916.1	RepeatMasker	DNA/Maverick	1251	2007	5989	-	.	ID="RND-6_FAMILY-1158";Tend="757";Tstart="10";shortTE="F";uid="2cc82cd8-6d27-4050-b7c5-ceb6dd16db2a"
VSBP01003916.1	RepeatMasker	DNA/Maverick	189	523	1898	-	.	ID="RND-6_FAMILY-3570";Tend="285";Tstart="1";shortTE="F";uid="9bc2ed4d-2d9a-4a32-9244-a6e9d0a7551e"
VSBP01039160.1	RepeatMasker	Unknown	1	531	1961	-	.	ID="RND-6_FAMILY-2484";Tend="1061";Tstart="337";shortTE="F";uid="f959854a-6a27-4e97-80bd-50381a9bfc9c"
VSBP01039162.1	RepeatMasker	LINE/RTE-BovB	256	512	694	-	.	ID="RTE-54_LMI";Tend="1462";Tstart="1206";shortTE="F";uid="a185c6e3-0f99-47a8-be06-18b9a7549458"
VSBP01039163.1	RepeatMasker	Unknown	1	520	2958	+	.	ID="RND-1_FAMILY-156";Tend="921";Tstart="449";shortTE="F";uid="5f305959-4c8d-42b7-9dc2-b133eb86507b"
VSBP01039164.1	RepeatMasker	DNA/hAT-Tip100	2	317	1909	+	.	ID="RND-1_FAMILY-396";Tend="1500";Tstart="1185";shortTE="F";uid="9e50a15b-30bd-4e14-ad29-8783f965b275"
VSBP01039164.1	RepeatMasker	RC/Helitron	79	534	1798	-	.	ID="RND-6_FAMILY-12859";Tend="1207";Tstart="802";shortTE="F";uid="a79963e4-9ccd-41d3-b948-2a8d15aa6231"
VSBP01039165.1	RepeatMasker	DNA/Ginger	1	535	4221	-	.	ID="RND-6_FAMILY-5762";Tend="1677";Tstart="1142";shortTE="F";uid="9061ed26-4a87-4206-92ee-649a04c384de"
VSBP01039166.1	RepeatMasker	DNA/Ginger	1	535	4254	+	.	ID="RND-6_FAMILY-9547";Tend="2103";Tstart="1568";shortTE="F";uid="2ff2871a-3664-41b9-a01e-53287e102328"
VSBP01039167.1	RepeatMasker	DNA	1	535	4062	+	.	ID="RND-5_FAMILY-355";Tend="786";Tstart="226";shortTE="F";uid="004fa154-6c34-45d8-8022-f4487f43382e"
VSBP01039168.1	RepeatMasker	DNA/hAT-Tip100	16	461	1195	+	.	ID="RND-6_FAMILY-1148";Tend="912";Tstart="480";shortTE="F";uid="6d20fa70-0b1b-4c2a-9d39-2087e6a67aaf"
VSBP01039169.1	RepeatMasker	Unknown	1	535	1953	+	.	ID="RND-3_FAMILY-366";Tend="1146";Tstart="611";shortTE="F";uid="f72ce398-1cbc-4db9-87c2-be14263f582a"
VSBP01003917.1	RepeatMasker	DNA/TcMar-Tc1	192	694	3556	+	.	ID="RND-1_FAMILY-132";Tend="1433";Tstart="921";shortTE="F";uid="48a4838e-1246-40e6-a604-6372e18c03a0"
VSBP01003917.1	RepeatMasker	Unknown	1908	2179	1247	+	.	ID="RND-5_FAMILY-7058";Tend="227";Tstart="3";shortTE="F";uid="ca17ab0b-879e-43df-8e5d-9fc13dd876b8"
VSBP01003917.1	RepeatMasker	Unknown	1	182	1523	-	.	ID="RND-1_FAMILY-97";Tend="574";Tstart="393";shortTE="F";uid="6dff78be-be3e-4aff-b55a-e943ed5797f3"
VSBP01039170.1	RepeatMasker	Unknown	1	515	2050	+	.	ID="RND-1_FAMILY-15";Tend="687";Tstart="3";shortTE="F";uid="b9fce4a9-ee4c-4b24-981c-d87b351974c4"
VSBP01039171.1	RepeatMasker	DNA/Maverick	1	463	3420	+	.	ID="RND-5_FAMILY-403";Tend="794";Tstart="331";shortTE="F";uid="a26122dd-ad58-4cf2-8f35-78fbd2e8ea2b"
VSBP01039171.1	RepeatMasker	DNA/Maverick	216	535	2601	-	.	ID="RND-6_FAMILY-5058";Tend="795";Tstart="476";shortTE="F";uid="951e8078-18a4-433f-b71c-77fa6178565b"
VSBP01039172.1	RepeatMasker	DNA/Ginger	1	535	4367	+	.	ID="RND-6_FAMILY-9547";Tend="1924";Tstart="1390";shortTE="F";uid="5dc40f70-bff0-40a1-bae6-1df024bca9c5"
VSBP01039173.1	RepeatMasker	DNA/Ginger	1	535	4194	+	.	ID="RND-6_FAMILY-5762";Tend="2252";Tstart="1719";shortTE="F";uid="3803e1b3-512b-4b5e-a06e-26d48d4cb507"
VSBP01039174.1	RepeatMasker	DNA/Ginger-1	1	138	1043	+	.	ID="RND-5_FAMILY-1199";Tend="1110";Tstart="980";shortTE="F";uid="81e3fee6-a7ab-4fb6-8869-05fdaf97095d"
VSBP01039174.1	RepeatMasker	DNA/hAT-Tip100	403	535	1197	-	.	ID="RND-6_FAMILY-10586";Tend="818";Tstart="686";shortTE="F";uid="bea70089-9d0e-405e-8f27-2ab3cde9b398"
VSBP01039175.1	RepeatMasker	DNA/Ginger-1	1	535	4359	+	.	ID="RND-5_FAMILY-5842";Tend="1488";Tstart="954";shortTE="F";uid="60ade410-e662-426b-9897-5382bfa29aff"
VSBP01039176.1	RepeatMasker	Retroposon?	218	427	441	+	.	ID="RND-3_FAMILY-37";Tend="1028";Tstart="806";shortTE="F";uid="d5d996ee-cd25-4775-b5ec-1dfdfb0e6831"
VSBP01039176.1	RepeatMasker	Unknown	1	257	2321	+	.	ID="RND-5_FAMILY-9537";Tend="686";Tstart="430";shortTE="F";uid="543efc79-5d76-4c78-b9e1-3ebe61ed6af2"
VSBP01039176.1	RepeatMasker	DNA/Ginger	268	535	2004	-	.	ID="RND-6_FAMILY-5762";Tend="2565";Tstart="2297";shortTE="F";uid="fe9bf66a-73b2-4387-a4d8-cfa53f47f929"
VSBP01039177.1	RepeatMasker	Unknown	1	533	2852	-	.	ID="RND-5_FAMILY-3718";Tend="659";Tstart="125";shortTE="F";uid="11a2e96f-8e57-436e-8b9d-992ee60bf626"
VSBP01039178.1	RepeatMasker	Unknown	1	535	4067	-	.	ID="RND-1_FAMILY-80";Tend="662";Tstart="1";shortTE="F";uid="03be0160-012e-4166-8b0c-7175619bd034"
VSBP01003918.1	RepeatMasker	Unknown	1757	2179	8996	+	.	ID="RND-1_FAMILY-162";Tend="1035";Tstart="603";shortTE="F";uid="d50856e6-fa90-45cc-aeda-2176d58dd67d"
VSBP01003918.1	RepeatMasker	LTR/Gypsy	816	1756	8136	-	.	ID="RND-6_FAMILY-2275";Tend="941";Tstart="1";shortTE="F";uid="3f8a6f4b-d231-4195-8ae7-f5860f26152d"
VSBP01039182.1	RepeatMasker	LTR/Gypsy	1	535	4209	-	.	ID="RND-1_FAMILY-171";Tend="1014";Tstart="503";shortTE="F";uid="c436a9fc-d7c5-4808-830d-8454e7f3d9ec"
VSBP01039183.1	RepeatMasker	Unknown	111	324	1206	+	.	ID="RND-4_FAMILY-1549";Tend="1184";Tstart="896";shortTE="F";uid="fd5cc776-fc3c-4c35-8ed6-7e6000d3ee7e"
VSBP01039183.1	RepeatMasker	DNA/MULE-MuDR	355	535	1184	-	.	ID="MUDR5X_AP";Tend="712";Tstart="532";shortTE="F";uid="bc3e531e-f4fa-4df7-9ee3-c7a7960ceeeb"
VSBP01039184.1	RepeatMasker	Unknown	1	455	3471	+	.	ID="RND-6_FAMILY-1344";Tend="1515";Tstart="1064";shortTE="F";uid="e05bdbd6-111c-4a34-a3fd-de86bb251735"
VSBP01039186.1	RepeatMasker	DNA/Maverick	1	535	1051	+	.	ID="rnd-6_family-5863";Tend="1029";Tstart="528";shortTE="F";uid="0da564f7-c6ef-4db9-aa68-ecebcf4df2a9"
VSBP01039189.1	RepeatMasker	LTR/Gypsy	237	431	1823	+	.	ID="RND-5_FAMILY-643";Tend="492";Tstart="298";shortTE="F";uid="ca70a8db-742c-433a-86f6-447d3f928be0"
VSBP01039189.1	RepeatMasker	LTR/Gypsy	432	535	865	-	.	ID="RND-6_FAMILY-17755";Tend="1134";Tstart="1031";shortTE="F";uid="50d4c3e8-366f-4d1e-8de5-42e4ea577465"
VSBP01003919.1	RepeatMasker	DNA/Ginger-2	16	289	1491	+	.	ID="RND-5_FAMILY-3294";Tend="1716";Tstart="1426";shortTE="F";uid="c4466533-a1c8-4166-bc1e-8135fd8c9626"
VSBP01003919.1	RepeatMasker	DNA/hAT-hAT19	286	912	4321	-	.	ID="RND-6_FAMILY-3177";Tend="1646";Tstart="940";shortTE="F";uid="8d307a16-e2f3-4aac-9d22-5479995db918"
VSBP01039190.1	RepeatMasker	Retroposon?	1	535	4716	-	.	ID="RND-5_FAMILY-7552";Tend="1237";Tstart="706";shortTE="F";uid="28076260-9c4a-4b94-8761-fb09c65b1e86"
VSBP01039191.1	RepeatMasker	Unknown	1	535	4363	-	.	ID="RND-1_FAMILY-180";Tend="707";Tstart="172";shortTE="F";uid="2fd32805-39c0-4bc5-a012-028d5b556d72"
VSBP01039192.1	RepeatMasker	DNA/Ginger	1	535	4291	-	.	ID="RND-6_FAMILY-9547";Tend="1786";Tstart="1235";shortTE="F";uid="93c36efa-800a-4445-b60f-f9520ee792e8"
VSBP01039193.1	RepeatMasker	DNA/hAT	403	533	533	+	.	ID="RND-6_FAMILY-1873";Tend="742";Tstart="558";shortTE="F";uid="a3e95a28-72bf-4bb7-935b-42e9dcb69df6"
VSBP01039193.1	RepeatMasker	DNA/hAT	172	366	1162	-	.	ID="RND-6_FAMILY-997";Tend="2813";Tstart="2627";shortTE="F";uid="30e23e7e-3ab3-44c5-8dcf-cdf257fea981"
VSBP01039194.1	RepeatMasker	LTR/Gypsy	202	532	581	-	.	ID="GYPSY-5_PBA-I";Tend="5193";Tstart="4664";shortTE="F";uid="60e08948-c93a-4ce4-99e7-a858a9998090"
VSBP01039195.1	RepeatMasker	DNA/Ginger	1	273	1951	+	.	ID="rnd-6_family-5762";Tend="2535";Tstart="2295";shortTE="F";uid="9f9f69bd-4f76-49eb-b6f4-7c8972b32044"
VSBP01039195.1	RepeatMasker	DNA/Ginger-1	242	533	1889	-	.	ID="RND-1_FAMILY-79";Tend="1462";Tstart="1142";shortTE="F";uid="18f54ff6-58b0-401f-8e9f-0ac33dee9a5f"
VSBP01039196.1	RepeatMasker	DNA	5	290	703	+	.	ID="DNA-TTAA-1_AP";Tend="423";Tstart="139";shortTE="F";uid="0ea8dad9-d065-4df2-b76c-31e125dc2384"
VSBP01039196.1	RepeatMasker	DNA	36	295	1017	-	.	ID="rnd-6_family-3496";Tend="1078";Tstart="877";shortTE="F";uid="3ca74bb1-2875-477d-aa64-378311626af2"
VSBP01039197.1	RepeatMasker	DNA/Maverick	2	510	433	-	.	ID="POLINTON-4_LMI";Tend="1314";Tstart="829";shortTE="F";uid="3d32f220-cd71-458d-99ef-ccffe54570f5"
VSBP01039198.1	RepeatMasker	Unknown	95	512	1428	-	.	ID="RND-6_FAMILY-2529";Tend="493";Tstart="80";shortTE="F";uid="f6cfe99b-0667-44bd-a56b-196f43dee230"
VSBP01039199.1	RepeatMasker	DNA/Ginger	1	535	4166	+	.	ID="RND-6_FAMILY-5762";Tend="2532";Tstart="2001";shortTE="F";uid="cdff42db-05a2-4e57-af93-b4dbeffd07e1"
VSBP01000392.1	RepeatMasker	DNA/Ginger	153223	153365	1028	+	.	ID="RND-5_FAMILY-5363";Tend="1037";Tstart="894";shortTE="F";uid="58758409-a92d-440a-9aa3-0689034cdb8d"
VSBP01000392.1	RepeatMasker	DNA	178034	178408	1286	+	.	ID="DNA4-2_AP";Tend="408";Tstart="1";shortTE="F";uid="1f367540-0e26-43f1-a838-c2b66e59d5b4"
VSBP01000392.1	RepeatMasker	DNA/Ginger	173329	173628	2047	+	.	ID="RND-5_FAMILY-5363";Tend="1618";Tstart="1310";shortTE="F";uid="b27a537a-7477-4449-9f9a-1390fa335da9"
VSBP01000392.1	RepeatMasker	Unknown	143689	143986	876	+	.	ID="RND-1_FAMILY-104";Tend="1253";Tstart="950";shortTE="F";uid="5b9bad8d-21f1-428b-8b20-e7a858750773"
VSBP01000392.1	RepeatMasker	DNA/MULE-MuDR	164524	165578	520	+	.	ID="MUDR6X_AP";Tend="2166";Tstart="1112";shortTE="F";uid="ad33d01e-86ea-44fe-85a1-b8a3993994fb"
VSBP01000392.1	RepeatMasker	DNA/Ginger-1	96590	96829	1511	+	.	ID="RND-5_FAMILY-11470";Tend="618";Tstart="387";shortTE="F";uid="f3997865-be12-4274-b83f-df611f2c86f5"
VSBP01000392.1	RepeatMasker	DNA/Ginger-1	59956	60141	591	+	.	ID="GINGER1-1_AP";Tend="5197";Tstart="5010";shortTE="F";uid="0c5b0916-afe1-4446-ad68-8b38ec4b9edd"
VSBP01000392.1	RepeatMasker	DNA/hAT-Tip100	181411	182049	4326	+	.	ID="RND-6_FAMILY-16024";Tend="1211";Tstart="625";shortTE="F";uid="a1a26aa8-2c3a-4c66-ac4f-1c5f4144dab6"
VSBP01000392.1	RepeatMasker	DNA/Ginger-1	43990	44510	2039	+	.	ID="RND-1_FAMILY-79";TEgroup="ctg_392%7CRND-1_FAMILY-79%7C1";Tend="1899";Tstart="988";shortTE="F";uid="c9980ba3-9890-4a4c-b645-7e2c6163643b"
VSBP01000392.1	RepeatMasker	DNA	159041	159634	1695	+	.	ID="TTAA3_AP";TEgroup="ctg_392%7CTTAA3_AP%7C1";Tend="429";Tstart="1";shortTE="F";uid="84133369-209d-4892-a170-c4a915d03b9c"
VSBP01000392.1	RepeatMasker	Unknown	152130	152362	1711	+	.	ID="RND-1_FAMILY-178";Tend="1334";Tstart="1105";shortTE="F";uid="a9f46e03-725b-4ea1-b4e4-f3674772b00d"
VSBP01000392.1	RepeatMasker	DNA/hAT-Charlie	11573	11905	1641	+	.	ID="DNA8-58_AP";Tend="393";Tstart="1";shortTE="F";uid="dcac620a-79b8-4de2-8bb9-ce3cb23f66e9"
VSBP01000392.1	RepeatMasker	DNA/Kolobok-E	360	630	1606	+	.	ID="RND-6_FAMILY-16198";Tend="1163";Tstart="814";shortTE="F";uid="70be47f7-a83f-463a-8439-bc9f3ba82386"
VSBP01000392.1	RepeatMasker	DNA/hAT-Tip100	151748	151875	804	+	.	ID="RND-1_FAMILY-152";Tend="973";Tstart="844";shortTE="F";uid="08bb8fb1-1eb3-40ae-bd9a-e1c076829b5c"
VSBP01000392.1	RepeatMasker	DNA/MULE-MuDR	180616	180891	700	+	.	ID="RND-6_FAMILY-6539";Tend="502";Tstart="226";shortTE="F";uid="baa74c7c-8f17-49d2-b394-c3fb246f49b8"
VSBP01000392.1	RepeatMasker	DNA	81653	81926	2227	+	.	ID="RND-5_FAMILY-176";Tend="1269";Tstart="980";shortTE="F";uid="3e410f4c-f39d-4f16-a838-31b0daeea526"
VSBP01000392.1	RepeatMasker	LINE/I-Jockey	119668	120051	630	+	.	ID="RND-6_FAMILY-6088";Tend="1670";Tstart="1285";shortTE="F";uid="8e5843bf-8dd5-4e79-bb90-65e47461d54a"
VSBP01000392.1	RepeatMasker	DNA/MULE-MuDR	166859	167534	422	+	.	ID="MUDR6X_AP";Tend="2166";Tstart="1494";shortTE="F";uid="48303c98-2ca3-47a8-884d-f50e0c9893a1"
VSBP01000392.1	RepeatMasker	Retroposon?	83749	84193	539	+	.	ID="RND-6_FAMILY-5864";Tend="692";Tstart="210";shortTE="F";uid="545b0bd7-b6a8-4360-a2dc-6c47ac907691"
VSBP01000392.1	RepeatMasker	DNA/hAT	183380	184970	9015	+	.	ID="RND-1_FAMILY-11";Tend="2300";Tstart="663";shortTE="F";uid="b9550ffd-13cb-4530-aa01-f9b2f4511c4f"
VSBP01000392.1	RepeatMasker	Unknown	155680	156377	5341	+	.	ID="RND-6_FAMILY-7934";Tend="1500";Tstart="820";shortTE="F";uid="088d7956-a4d1-42df-86b8-5cd197cd5ceb"
VSBP01000392.1	RepeatMasker	DNA/hAT-Tip100	141875	141981	859	+	.	ID="RND-1_FAMILY-384";Tend="1017";Tstart="911";shortTE="F";uid="231a0b2b-64db-40b7-bfe1-e25f30c92aff"
VSBP01000392.1	RepeatMasker	DNA/Ginger-1	92283	92547	1567	+	.	ID="RND-5_FAMILY-4684";Tend="573";Tstart="305";shortTE="F";uid="7206d4e4-09ea-464b-8a99-4268174e7e40"
VSBP01000392.1	RepeatMasker	DNA/Ginger	150985	151784	4198	+	.	ID="rnd-1_family-3";Tend="2545";Tstart="1292";shortTE="F";uid="e6d84408-b044-49b3-b063-c8216e26b2f9"
VSBP01000392.1	RepeatMasker	DNA/Ginger	622	1721	8329	+	.	ID="RND-6_FAMILY-9547";Tend="2515";Tstart="1416";shortTE="F";uid="32013969-c485-416d-9d93-a656311fa89d"
VSBP01000392.1	RepeatMasker	DNA/Ginger	92316	93289	7221	-	.	ID="RND-1_FAMILY-3";Tend="1852";Tstart="871";shortTE="F";uid="a1ec4a4c-b568-4a63-a998-609ac026c698"
VSBP01000392.1	RepeatMasker	DNA/hAT	160266	160582	1711	-	.	ID="DNA8-1_AP";Tend="847";Tstart="520";shortTE="F";uid="b9be76b5-537c-4b2b-8870-396c77950857"
VSBP01000392.1	RepeatMasker	DNA	153436	153976	2456	-	.	ID="RND-5_FAMILY-9000";Tend="1860";Tstart="1253";shortTE="F";uid="0f8d3049-f1ab-4f68-9ef6-ca22f1d131d5"
VSBP01000392.1	RepeatMasker	Retroposon?	163329	163632	662	-	.	ID="RND-5_FAMILY-7552";Tend="1175";Tstart="865";shortTE="F";uid="ce1edaaf-528d-4c6c-b05f-ecb7ab0024da"
VSBP01000392.1	RepeatMasker	DNA/Ginger	83514	84127	3712	-	.	ID="rnd-5_family-5363";Tend="2574";Tstart="1363";shortTE="F";uid="89a93ed6-613a-4a06-8565-da1d53670807"
VSBP01000392.1	RepeatMasker	DNA/hAT-hAT19	89163	89323	486	-	.	ID="RND-6_FAMILY-326";Tend="1224";Tstart="1046";shortTE="F";uid="e0996ff7-5fbc-41a6-a4df-65c640eed458"
VSBP01000392.1	RepeatMasker	Unknown	188870	189196	2156	-	.	ID="RND-1_FAMILY-367";Tend="495";Tstart="186";shortTE="F";uid="85358447-f7d0-4536-877c-f1b8afaf8fa9"
VSBP01000392.1	RepeatMasker	DNA/Ginger	60142	60350	2880	-	.	ID="RND-6_FAMILY-9547";Tend="2359";Tstart="2154";shortTE="F";uid="6090c617-7d32-43ff-b4a5-50c2a953607b"
VSBP01000392.1	RepeatMasker	DNA/Ginger-1	564	869	667	-	.	ID="rnd-6_family-2793";Tend="727";Tstart="238";shortTE="F";uid="8fbc43c5-5ff1-470c-a92f-37d527268565"
VSBP01000392.1	RepeatMasker	DNA/Ginger-1	150749	151220	3143	-	.	ID="RND-1_FAMILY-79";Tend="1913";Tstart="1385";shortTE="F";uid="c07e5650-5da2-4758-a7d8-cf6e5b9042a5"
VSBP01000392.1	RepeatMasker	DNA/Ginger	44511	44655	1472	-	.	ID="RND-5_FAMILY-5363";Tend="1181";Tstart="763";shortTE="F";uid="1171c56f-3696-417e-a8ef-5adb06a75c21"
VSBP01000392.1	RepeatMasker	DNA/MULE-MuDR	120628	120902	429	-	.	ID="MUDR12X_AP";Tend="282";Tstart="9";shortTE="F";uid="f94aad54-7a85-44ef-9e30-93151cda18af"
VSBP01000392.1	RepeatMasker	DNA/Ginger	174045	174343	2244	-	.	ID="RND-5_FAMILY-5363";Tend="1906";Tstart="1614";shortTE="F";uid="03aadd05-48e9-438b-91d6-bb4fbe2b08de"
VSBP01000392.1	RepeatMasker	Unknown	170572	171718	7199	-	.	ID="RND-1_FAMILY-294";Tend="1634";Tstart="497";shortTE="F";uid="c9da3c3c-08ab-4b56-912b-38750f6c9eb5"
VSBP01000392.1	RepeatMasker	DNA	81122	81440	1243	-	.	ID="DNA4-2_AP";Tend="769";Tstart="453";shortTE="F";uid="66c1c304-d2ff-4fdf-a672-130c10e1fada"
VSBP01000392.1	RepeatMasker	DNA	168190	168614	1959	-	.	ID="DNA-TTAA-1_AP";Tend="423";Tstart="1";shortTE="F";uid="020c538f-4f72-4029-a8f1-446dcd1897d4"
VSBP01000392.1	RepeatMasker	DNA/Ginger-2	80370	80583	515	-	.	ID="RND-5_FAMILY-765";Tend="982";Tstart="752";shortTE="F";uid="c86e651d-8873-4d02-b591-8218cbf78466"
VSBP01000392.1	RepeatMasker	DNA/hAT-hAT19	89654	89861	782	-	.	ID="RND-6_FAMILY-326";Tend="863";Tstart="615";shortTE="F";uid="9f7829b7-9165-461c-9b7d-30ea5aee0e2d"
VSBP01000392.1	RepeatMasker	DNA	81547	81652	447	-	.	ID="dna4-2_ap";Tend="109";Tstart="4";shortTE="F";uid="fe179054-35b3-40f7-a0e4-4527f71f303f"
VSBP01000392.1	RepeatMasker	DNA/Ginger	96639	98238	11729	-	.	ID="RND-6_FAMILY-9547";Tend="2514";Tstart="874";shortTE="F";uid="00c3dfe1-4e73-4b93-9f01-6661f58e5b98"
VSBP01000392.1	RepeatMasker	DNA/Ginger	84104	84322	1433	-	.	ID="RND-5_FAMILY-5363";Tend="1119";Tstart="892";shortTE="F";uid="3880f532-b34e-42b9-8b0b-b7952e447a84"
VSBP01000392.1	RepeatMasker	DNA/Ginger	56156	56788	4957	-	.	ID="RND-6_FAMILY-5762";Tend="1537";Tstart="895";shortTE="F";uid="fdcab2d9-7dc5-494c-aa1b-ce3efba3acf4"
VSBP01000392.1	RepeatMasker	DNA/hAT	150620	150783	896	-	.	ID="RND-1_FAMILY-11";Tend="1849";Tstart="1666";shortTE="F";uid="9fc9e6fb-d850-4dc8-b1ea-acadc7ed313a"
VSBP01000392.1	RepeatMasker	DNA	13235	13402	411	-	.	ID="RND-6_FAMILY-8338";Tend="1186";Tstart="1002";shortTE="F";uid="d00e01d9-6574-4eeb-8ec4-fb3bbe2ae473"
VSBP01000392.1	RepeatMasker	DNA/hAT	135282	135422	868	-	.	ID="RND-6_FAMILY-17678";Tend="1022";Tstart="881";shortTE="F";uid="abe29ba7-9bd3-417c-8f1c-899f81c321ec"
VSBP01000392.1	RepeatMasker	DNA	177717	177893	880	-	.	ID="RND-5_FAMILY-9000";Tend="1921";Tstart="1745";shortTE="F";uid="268c3000-84e6-4004-b6e8-4a193e78fedf"
VSBP01000392.1	RepeatMasker	DNA/hAT	160608	160882	1859	-	.	ID="RND-6_FAMILY-8235";Tend="1091";Tstart="834";shortTE="F";uid="dd0e70a3-14da-47c3-96f8-0ad4b2a3983f"
VSBP01003920.1	RepeatMasker	DNA/hAT-Tip100	1813	2179	2669	-	.	ID="RND-6_FAMILY-12591";Tend="1148";Tstart="794";shortTE="F";uid="5bd3dd8f-de6a-4a78-bdee-e400543953ca"
VSBP01003920.1	RepeatMasker	LINE/RTE-BovB	36	414	2616	-	.	ID="RND-6_FAMILY-10298";Tend="1448";Tstart="1067";shortTE="F";uid="11483cf8-7b67-4826-a574-8482f1249b5e"
VSBP01039200.1	RepeatMasker	LINE/CR1	28	386	688	+	.	ID="RND-6_FAMILY-14196";Tend="494";Tstart="136";shortTE="F";uid="f14e0e77-04f7-448f-8d35-65f496d88ace"
VSBP01039201.1	RepeatMasker	DNA/Ginger	1	535	4378	-	.	ID="RND-6_FAMILY-9547";Tend="1844";Tstart="1310";shortTE="F";uid="204a4147-48c8-4e7d-a6cd-f99afd3c1877"
VSBP01039205.1	RepeatMasker	DNA/Ginger	29	535	3453	-	.	ID="RND-6_FAMILY-9547";Tend="2286";Tstart="1714";shortTE="F";uid="a379e4a6-637e-43fa-8850-ebd14dee4b7c"
VSBP01039206.1	RepeatMasker	Unknown	1	535	3674	-	.	ID="RND-1_FAMILY-156";Tend="784";Tstart="250";shortTE="F";uid="467006b1-eeff-4ff2-9c76-793a467b833e"
VSBP01039207.1	RepeatMasker	DNA/CMC-EnSpm	21	525	1216	-	.	ID="rnd-6_family-8852";Tend="3576";Tstart="3164";shortTE="F";uid="8dcdb07f-8116-4f42-84d3-77548b24ecf2"
VSBP01039208.1	RepeatMasker	LTR/Gypsy	2	535	2814	-	.	ID="RND-5_FAMILY-119";Tend="915";Tstart="381";shortTE="F";uid="9114de6a-f4d2-4c5a-9e5b-2d17c6b93411"
VSBP01039209.1	RepeatMasker	LTR/Gypsy	1	317	1443	+	.	ID="RND-6_FAMILY-7627";Tend="804";Tstart="482";shortTE="F";uid="6131375d-74f4-4f93-bb6c-fb600886da79"
VSBP01003921.1	RepeatMasker	DNA/TcMar-m44?	1273	1445	762	+	.	ID="DNA4-9B_AP";Tend="185";Tstart="1";shortTE="F";uid="36cd2e15-30b6-4715-9b33-53301229bd59"
VSBP01003921.1	RepeatMasker	DNA/Ginger	6	1003	7077	-	.	ID="RND-6_FAMILY-9547";Tend="1848";Tstart="873";shortTE="F";uid="d1d2da36-a56c-4d56-86ae-21eb95bd7925"
VSBP01039210.1	RepeatMasker	DNA/Ginger	5	299	1833	+	.	ID="RND-1_FAMILY-3";Tend="1911";Tstart="1621";shortTE="F";uid="fab415ca-52d4-4700-ae63-42885257c280"
VSBP01039214.1	RepeatMasker	DNA/Ginger	1	535	4345	-	.	ID="RND-6_FAMILY-5762";Tend="2162";Tstart="1628";shortTE="F";uid="cef61644-92ca-4204-8dec-284540480c32"
VSBP01039215.1	RepeatMasker	Unknown	13	534	2868	-	.	ID="RND-6_FAMILY-1678";Tend="622";Tstart="60";shortTE="F";uid="cc2cae05-8b11-4747-8a38-0551588f38a6"
VSBP01039216.1	RepeatMasker	DNA/hAT-hAT19	188	535	2278	-	.	ID="RND-4_FAMILY-1572";Tend="1688";Tstart="1293";shortTE="F";uid="a3e6c4b1-6803-4a2b-94b4-a3f34013f63e"
VSBP01039217.1	RepeatMasker	Unknown	13	535	4567	-	.	ID="RND-6_FAMILY-888";Tend="952";Tstart="434";shortTE="F";uid="3053f8e8-b3fa-4b41-a639-9e514c150633"
VSBP01039218.1	RepeatMasker	DNA/Ginger	1	535	4370	+	.	ID="RND-6_FAMILY-9547";Tend="1760";Tstart="1225";shortTE="F";uid="b333c894-9a9a-49e5-92c8-7e0cf3824cd3"
VSBP01039219.1	RepeatMasker	Unknown	200	535	2295	+	.	ID="RND-1_FAMILY-101";Tend="332";Tstart="2";shortTE="F";uid="3e57109f-d4c2-41a2-ada2-11809591a4db"
VSBP01039219.1	RepeatMasker	Unknown	1	380	2770	-	.	ID="RND-1_FAMILY-144";Tend="377";Tstart="1";shortTE="F";uid="ef3d7607-2975-4d15-8e58-afacfa741546"
VSBP01003922.1	RepeatMasker	LINE/L2	1247	1444	682	+	.	ID="RND-5_FAMILY-291";Tend="262";Tstart="61";shortTE="F";uid="2a46116a-8d09-4062-9028-eb03f595cf86"
VSBP01003922.1	RepeatMasker	LINE/CR1	1628	2151	1118	+	.	ID="RND-6_FAMILY-2980";Tend="862";Tstart="346";shortTE="F";uid="45204b1a-666c-45f3-8680-1671d4a0cdd2"
VSBP01039221.1	RepeatMasker	Unknown	13	535	3820	-	.	ID="RND-1_FAMILY-5";Tend="986";Tstart="454";shortTE="F";uid="93ce6856-8607-40d4-94da-271ee8a9cede"
VSBP01039223.1	RepeatMasker	Unknown	1	535	2383	+	.	ID="RND-6_FAMILY-2204";Tend="1199";Tstart="608";shortTE="F";uid="78334f76-9c7b-47d0-96c1-a6df97970951"
VSBP01039224.1	RepeatMasker	Unknown	1	325	2544	-	.	ID="RND-1_FAMILY-67";Tend="627";Tstart="303";shortTE="F";uid="311849dc-8624-47a4-a3b3-db287179bfab"
VSBP01039225.1	RepeatMasker	DNA/hAT-Tip100	54	230	862	+	.	ID="DNA8-16_AP";Tend="177";Tstart="1";shortTE="F";uid="cdcbb2c1-5a4a-4a8e-8e67-8649c3355d36"
VSBP01039225.1	RepeatMasker	Unknown	231	535	1580	-	.	ID="RND-1_FAMILY-164";Tend="1366";Tstart="1090";shortTE="F";uid="f74ec286-6ebe-42cf-b40f-29c0eb90fc82"
VSBP01039227.1	RepeatMasker	DNA/Ginger	1	535	4199	-	.	ID="RND-6_FAMILY-9547";Tend="1964";Tstart="1431";shortTE="F";uid="46e7389d-5293-4f0d-9e5f-825363847303"
VSBP01039228.1	RepeatMasker	LINE/CR1	317	534	682	-	.	ID="RND-1_FAMILY-372";Tend="551";Tstart="336";shortTE="F";uid="e74e4113-232f-43b5-8d20-b90effc7b240"
VSBP01039229.1	RepeatMasker	DNA/Ginger-1	1	535	3649	-	.	ID="RND-5_FAMILY-5842";Tend="1326";Tstart="730";shortTE="F";uid="510d1924-7eef-4040-a9f2-8c27a3711405"
VSBP01003923.1	RepeatMasker	DNA/hAT-Tip100	75	574	1467	-	.	ID="RND-5_FAMILY-109";TEgroup="ctg_3923%7CRND-5_FAMILY-109%7C1";Tend="838";Tstart="87";shortTE="F";uid="4ce6a5be-f275-4f90-96c1-c3624cb71074"
VSBP01003923.1	RepeatMasker	DNA/hAT-Tip100	712	1751	6506	-	.	ID="RND-5_FAMILY-109";Tend="974";Tstart="1";shortTE="F";uid="9554ab65-f719-4f99-afa3-253cd631bf90"
VSBP01039230.1	RepeatMasker	DNA/Ginger	364	535	1287	+	.	ID="RND-6_FAMILY-9547";Tend="2149";Tstart="1978";shortTE="F";uid="ed71365c-7779-4661-a4c9-39cad40c56f7"
VSBP01039230.1	RepeatMasker	DNA/Ginger	1	411	1643	-	.	ID="RND-5_FAMILY-5363";Tend="1618";Tstart="1197";shortTE="F";uid="d4121bb0-b4c1-410a-b19a-1c95eb48e88c"
VSBP01039231.1	RepeatMasker	DNA/Ginger	4	535	1429	-	.	ID="RND-6_FAMILY-9547";TEgroup="ctg_39231%7CRND-6_FAMILY-9547%7C1";Tend="2543";Tstart="928";shortTE="F";uid="ca8b6f9f-7988-408b-8c3f-a4f03ce7ca86"
VSBP01039232.1	RepeatMasker	DNA/Maverick	2	535	4419	+	.	ID="RND-5_FAMILY-1319";Tend="564";Tstart="31";shortTE="F";uid="7e444ab5-3723-46e4-aa4d-4aa08e136c18"
VSBP01039233.1	RepeatMasker	Unknown	1	532	2791	-	.	ID="RND-1_FAMILY-15";Tend="687";Tstart="3";shortTE="F";uid="80bd2918-b97a-42c8-83eb-1b5b8aad617e"
VSBP01039234.1	RepeatMasker	Unknown	1	500	3655	+	.	ID="RND-1_FAMILY-241";Tend="1064";Tstart="535";shortTE="F";uid="b0dd1d6e-b3ae-4650-9da6-3fc83604358e"
VSBP01039235.1	RepeatMasker	LINE/CR1	7	535	634	+	.	ID="RND-6_FAMILY-2980";Tend="1146";Tstart="348";shortTE="F";uid="f91baba2-d013-41c9-b815-44c962388565"
VSBP01039236.1	RepeatMasker	DNA/Ginger	1	535	4318	+	.	ID="RND-6_FAMILY-9547";Tend="1595";Tstart="1061";shortTE="F";uid="aa54dfb6-f34f-45e6-bc76-97a77c16d5bc"
VSBP01039237.1	RepeatMasker	DNA/Ginger	213	535	2470	+	.	ID="RND-6_FAMILY-9547";Tend="2173";Tstart="1851";shortTE="F";uid="de1d731a-80fb-4d9d-a86a-eaf3c0930970"
VSBP01039237.1	RepeatMasker	DNA/Ginger-1	1	212	1995	-	.	ID="rnd-6_family-4438";Tend="1637";Tstart="1060";shortTE="F";uid="b841a89c-91c3-4f20-95b8-e11edcf12773"
VSBP01039239.1	RepeatMasker	Unknown	1	535	4455	-	.	ID="RND-1_FAMILY-369";Tend="1488";Tstart="954";shortTE="F";uid="3c51186d-d3ca-4925-bcb2-369e4ebdfef4"
VSBP01003924.1	RepeatMasker	Unknown	1	1037	8325	-	.	ID="RND-6_FAMILY-1200";Tend="1051";Tstart="1";shortTE="F";uid="416b5796-b75b-4753-b368-4384dadb16ab"
VSBP01039241.1	RepeatMasker	LTR/Gypsy	129	535	2492	-	.	ID="RND-5_FAMILY-3174";Tend="1606";Tstart="1200";shortTE="F";uid="0f1204fb-c732-4d51-ba7c-0a90770070db"
VSBP01039242.1	RepeatMasker	DNA/Ginger	1	345	2716	-	.	ID="RND-6_FAMILY-5762";Tend="2212";Tstart="1868";shortTE="F";uid="8c9593c5-affb-4bae-8d9b-1ca96b51ce59"
VSBP01039242.1	RepeatMasker	DNA/Ginger	362	535	1315	-	.	ID="RND-6_FAMILY-9547";Tend="2186";Tstart="2013";shortTE="F";uid="63db81f4-46bf-43e3-bb0c-439fb438643a"
VSBP01039243.1	RepeatMasker	Unknown	1	534	3370	-	.	ID="RND-6_FAMILY-7194";Tend="1014";Tstart="482";shortTE="F";uid="378c5b58-ade4-4865-8195-77a2c56c520a"
VSBP01039245.1	RepeatMasker	LTR/Gypsy	12	534	1202	+	.	ID="GYPSY-7_CFL-I";Tend="3327";Tstart="2802";shortTE="F";uid="7e8b8ad5-bc2d-48f8-bb5c-7e6db61df2ef"
VSBP01039246.1	RepeatMasker	Retroposon?	9	516	2641	-	.	ID="RND-6_FAMILY-7741";Tend="1522";Tstart="1037";shortTE="F";uid="330c75a5-c783-4272-9774-e2a9974dfe75"
VSBP01039247.1	RepeatMasker	LTR/Gypsy	1	535	4761	-	.	ID="RND-6_FAMILY-4702";Tend="558";Tstart="24";shortTE="F";uid="e2ace1a7-d0ba-45f8-a2bb-58aef4f9c9fd"
VSBP01039249.1	RepeatMasker	Unknown	1	535	4557	+	.	ID="RND-1_FAMILY-214";Tend="1062";Tstart="542";shortTE="F";uid="1837fd89-792b-44e3-8f3a-045ed92bec8b"
VSBP01003925.1	RepeatMasker	RC/Helitron	1657	2175	3793	+	.	ID="RND-1_FAMILY-309";Tend="942";Tstart="423";shortTE="F";uid="035dfcec-1c45-4370-9f58-a2c46ef9e428"
VSBP01003925.1	RepeatMasker	Unknown	519	1050	500	-	.	ID="RND-5_FAMILY-1925";Tend="668";Tstart="126";shortTE="F";uid="ef3dd90a-203d-418e-ad88-00d36245dd6c"
VSBP01039250.1	RepeatMasker	Unknown	1	535	4227	-	.	ID="RND-4_FAMILY-11";Tend="956";Tstart="426";shortTE="F";uid="e7bd5fc6-36b2-4e5d-a752-acd1e29f9ca2"
VSBP01039252.1	RepeatMasker	Unknown	34	535	4035	-	.	ID="RND-6_FAMILY-5754";Tend="1073";Tstart="594";shortTE="F";uid="22eb4c5e-b25d-40b4-80fb-747afd2dc013"
VSBP01039253.1	RepeatMasker	Unknown	1	535	3651	+	.	ID="RND-1_FAMILY-264";Tend="708";Tstart="172";shortTE="F";uid="38cc45f8-87c6-443f-acf1-bddf04870321"
VSBP01039254.1	RepeatMasker	LINE/L2	299	535	1824	+	.	ID="RND-5_FAMILY-5506";Tend="555";Tstart="319";shortTE="F";uid="e011fdb7-fe3f-4f6c-bc5d-219701876066"
VSBP01039255.1	RepeatMasker	Unknown	5	535	3224	+	.	ID="RND-1_FAMILY-15";Tend="598";Tstart="67";shortTE="F";uid="622178a0-6245-4db7-bd4a-e9cc93c09c9c"
VSBP01039256.1	RepeatMasker	Unknown	2	240	455	+	.	ID="RND-6_FAMILY-2058";Tend="709";Tstart="470";shortTE="F";uid="15395ac5-7f03-4d2d-910b-5a5af2918f28"
VSBP01039257.1	RepeatMasker	RC/Helitron	1	535	4715	+	.	ID="RND-1_FAMILY-224";Tend="581";Tstart="47";shortTE="F";uid="d14ca495-d8f1-471e-bc4a-339a92d32bf2"
VSBP01039258.1	RepeatMasker	DNA/Kolobok-E	23	247	456	+	.	ID="KOLOBOKE-5_AP";Tend="1679";Tstart="1462";shortTE="F";uid="6cff3db2-c1c8-4e67-ab34-f16843e97f1e"
VSBP01039258.1	RepeatMasker	DNA/hAT-Tip100	286	486	771	-	.	ID="DNA8-62_AP";Tend="223";Tstart="1";shortTE="F";uid="41842c9e-c311-4900-a042-d39bc27dec9c"
VSBP01039259.1	RepeatMasker	LINE/L2	378	534	471	+	.	ID="RND-5_FAMILY-2776";Tend="513";Tstart="369";shortTE="F";uid="ce9b8da4-22f5-473e-9c24-566a09983e00"
VSBP01039261.1	RepeatMasker	Unknown	2	535	3029	-	.	ID="RND-1_FAMILY-148";Tend="842";Tstart="1";shortTE="F";uid="17b5ddd4-fb15-4fd8-9599-fbf99ccd6dc4"
VSBP01039263.1	RepeatMasker	Unknown	1	535	4723	+	.	ID="RND-1_FAMILY-12";Tend="842";Tstart="319";shortTE="F";uid="cc26dbca-73fc-4486-8bab-b0826afbfead"
VSBP01039265.1	RepeatMasker	DNA/Kolobok-E	337	522	1034	+	.	ID="RND-6_FAMILY-2557";Tend="388";Tstart="203";shortTE="F";uid="7d6c7008-b795-4219-bfb6-6103476067b6"
VSBP01039266.1	RepeatMasker	Unknown	1	534	1495	+	.	ID="RND-1_FAMILY-5";Tend="1083";Tstart="501";shortTE="F";uid="ed9ad97c-ab2f-4cb2-a986-76dbfa8ff394"
VSBP01039267.1	RepeatMasker	Unknown	1	534	4044	-	.	ID="RND-6_FAMILY-7001";Tend="753";Tstart="247";shortTE="F";uid="b0b75d58-e86d-4045-831f-d36543d15df8"
VSBP01039268.1	RepeatMasker	LTR/Gypsy	144	535	1399	-	.	ID="RND-5_FAMILY-1315";Tend="937";Tstart="549";shortTE="F";uid="290e2310-19d1-4f22-a5eb-62ead93f33e9"
VSBP01039269.1	RepeatMasker	Unknown	1	198	1621	-	.	ID="RND-6_FAMILY-9300";Tend="198";Tstart="1";shortTE="F";uid="16376626-86aa-426f-aec3-9dc02f704768"
VSBP01003927.1	RepeatMasker	LINE/I-Jockey	186	1135	1804	+	.	ID="RND-6_FAMILY-6088";Tend="1680";Tstart="771";shortTE="F";uid="82a14182-bab9-4cb5-a831-44f50c71f4c2"
VSBP01003927.1	RepeatMasker	DNA/hAT-hAT19	1620	1823	431	-	.	ID="DNA8-95_AP";TEgroup="ctg_3927%7CDNA8-95_AP%7C1";Tend="358";Tstart="2";shortTE="T";uid="2b5f1e2f-b704-49d2-9e3f-a6d98956469f"
VSBP01039270.1	RepeatMasker	DNA/MULE-MuDR	1	534	4578	-	.	ID="RND-6_FAMILY-13378";Tend="1354";Tstart="830";shortTE="F";uid="86eec6ca-c8c5-4e7e-8def-0875400c11a1"
VSBP01039271.1	RepeatMasker	DNA/hAT-Tip100	393	530	678	+	.	ID="RND-5_FAMILY-2191";Tend="1265";Tstart="1134";shortTE="F";uid="cfa0ec7d-e97e-4044-9bf4-d8ebf87cfb61"
VSBP01039271.1	RepeatMasker	DNA/Ginger	224	424	1367	-	.	ID="rnd-1_family-3";Tend="1119";Tstart="847";shortTE="F";uid="d9efa7d2-45cc-4987-8c1f-2df0a889e484"
VSBP01039271.1	RepeatMasker	DNA/Ginger	1	225	1779	-	.	ID="RND-1_FAMILY-3";Tend="1685";Tstart="1461";shortTE="F";uid="48573b3f-b615-4531-ad80-28417ae88a38"
VSBP01039272.1	RepeatMasker	Unknown	2	496	906	-	.	ID="RND-6_FAMILY-14605";Tend="1048";Tstart="562";shortTE="F";uid="ce85072b-5fe4-4777-991f-6bf580bb8f8b"
VSBP01039274.1	RepeatMasker	DNA/hAT-Tip100	247	526	458	+	.	ID="DNA8-81_AP";Tend="745";Tstart="467";shortTE="F";uid="74c8bf69-6721-4e80-99bc-94c88979c30f"
VSBP01039278.1	RepeatMasker	DNA	409	532	410	+	.	ID="dna4-2_ap";Tend="764";Tstart="639";shortTE="F";uid="ece8cea7-fdc7-4bac-864c-4b1a8f56b025"
VSBP01003928.1	RepeatMasker	Unknown	278	1202	789	-	.	ID="RND-1_FAMILY-208";Tend="1274";Tstart="306";shortTE="F";uid="fb63482f-0297-4531-8474-687fd366d500"
VSBP01039280.1	RepeatMasker	LTR/Gypsy	1	534	4876	+	.	ID="RND-6_FAMILY-11030";Tend="670";Tstart="137";shortTE="F";uid="62d6f137-ad85-4c48-b57f-e18ad31e43d4"
VSBP01039281.1	RepeatMasker	DNA/Ginger	1	534	4119	+	.	ID="RND-6_FAMILY-9547";Tend="1653";Tstart="1119";shortTE="F";uid="4f5eca55-362b-42f9-b236-15ede0a832da"
VSBP01039282.1	RepeatMasker	DNA/Merlin	1	527	4446	-	.	ID="RND-6_FAMILY-1808";Tend="755";Tstart="237";shortTE="F";uid="c8720a78-1665-441c-aadf-e7de336ad4d2"
VSBP01039283.1	RepeatMasker	LTR/Gypsy	1	532	4173	+	.	ID="RND-6_FAMILY-7252";Tend="905";Tstart="374";shortTE="F";uid="aee30bf9-4f90-4aee-99b6-8f3609e68ad2"
VSBP01039284.1	RepeatMasker	Unknown	2	534	2965	+	.	ID="RND-5_FAMILY-2151";Tend="746";Tstart="222";shortTE="F";uid="7b3f274d-ec5e-4673-9ade-afda68f27db6"
VSBP01039285.1	RepeatMasker	LTR/Copia	1	534	687	+	.	ID="COPIA-1_LMI-I";Tend="4383";Tstart="3551";shortTE="F";uid="616ab080-9f62-40a0-8904-4b59ceb2a199"
VSBP01039286.1	RepeatMasker	Unknown	3	531	3343	+	.	ID="RND-1_FAMILY-240";Tend="763";Tstart="231";shortTE="F";uid="050ffcf7-7bbe-4738-b926-91506ff61801"
VSBP01039287.1	RepeatMasker	DNA/Ginger	1	534	4376	+	.	ID="RND-6_FAMILY-9547";Tend="1497";Tstart="963";shortTE="F";uid="0afa51bd-64a4-4b2b-9daf-da0078e5389b"
VSBP01039288.1	RepeatMasker	Unknown	66	534	1467	-	.	ID="RND-1_FAMILY-15";Tend="630";Tstart="1";shortTE="F";uid="98f021f9-d105-45e2-8296-d3f70207c4ad"
VSBP01039289.1	RepeatMasker	Retroposon?	89	513	3107	+	.	ID="RND-1_FAMILY-157";Tend="976";Tstart="531";shortTE="F";uid="123f4a8b-6863-4a96-b5da-b43e1a2e2f02"
VSBP01003929.1	RepeatMasker	DNA	1599	2002	1426	-	.	ID="TTAA3C_AP";Tend="423";Tstart="2";shortTE="F";uid="cdfa5a95-83d4-4595-b4d3-8e3fd43bcc3e"
VSBP01039290.1	RepeatMasker	LTR/Gypsy	27	533	462	-	.	ID="RND-5_FAMILY-4910";Tend="945";Tstart="454";shortTE="F";uid="8f3b8ae6-2f04-46ff-a9bc-5ad3e49ba2f0"
VSBP01039291.1	RepeatMasker	Unknown	1	534	2354	+	.	ID="RND-1_FAMILY-314";Tend="732";Tstart="3";shortTE="F";uid="4f790186-3c25-422a-8d10-312ffb15761f"
VSBP01039293.1	RepeatMasker	DNA/hAT	1	254	2232	-	.	ID="RND-6_FAMILY-26817";Tend="1160";Tstart="904";shortTE="F";uid="6e9d3075-a68f-4808-8d00-0da0e816119f"
VSBP01039293.1	RepeatMasker	DNA/Ginger	324	520	1633	-	.	ID="RND-6_FAMILY-9547";Tend="2519";Tstart="2323";shortTE="F";uid="a8323a7b-7985-493b-b626-1ac5f37e916f"
VSBP01039295.1	RepeatMasker	Unknown	1	280	2364	+	.	ID="RND-6_FAMILY-11535";Tend="651";Tstart="373";shortTE="F";uid="ffec39f1-1895-4a80-943e-e2400e6f8206"
VSBP01039297.1	RepeatMasker	DNA/Ginger	198	534	2725	-	.	ID="RND-6_FAMILY-9547";Tend="2250";Tstart="1915";shortTE="F";uid="a652640c-065d-4890-9a7f-b2307f565e0d"
VSBP01039297.1	RepeatMasker	DNA/hAT-hAT19	1	197	1339	-	.	ID="DNA8-80_AP";Tend="196";Tstart="1";shortTE="F";uid="cde06853-778f-4078-91f5-9ea748f2e14b"
VSBP01039298.1	RepeatMasker	Unknown	21	336	1690	-	.	ID="RND-6_FAMILY-2796";Tend="758";Tstart="455";shortTE="F";uid="2105a3c3-c1b7-4ab8-ba0b-77cc8b250977"
VSBP01039299.1	RepeatMasker	DNA/Ginger	1	289	2006	+	.	ID="RND-1_FAMILY-3";Tend="1887";Tstart="1598";shortTE="F";uid="c70f7765-e67c-471e-9e37-867811fc3e6f"
VSBP01000393.1	RepeatMasker	DNA/Ginger	76560	76776	1603	+	.	ID="RND-6_FAMILY-5762";Tend="2552";Tstart="2344";shortTE="F";uid="d4374ce9-915b-426a-82f0-278c81d48f54"
VSBP01000393.1	RepeatMasker	DNA/Kolobok-E	77909	78573	3970	+	.	ID="rnd-6_family-2012";Tend="1513";Tstart="869";shortTE="F";uid="9db54da1-b642-4b23-bda0-26914dabdc41"
VSBP01000393.1	RepeatMasker	DNA/Ginger	131987	133646	11468	+	.	ID="RND-6_FAMILY-5762";Tend="2576";Tstart="895";shortTE="F";uid="f63815a6-78b0-425a-a3b5-ef4f1f7dc5ca"
VSBP01000393.1	RepeatMasker	Unknown	80751	81475	4866	+	.	ID="RND-1_FAMILY-55";Tend="1232";Tstart="505";shortTE="F";uid="d2eeb291-a55f-4c41-8125-d0de9759301b"
VSBP01000393.1	RepeatMasker	DNA/Ginger	152252	152515	1238	+	.	ID="RND-5_FAMILY-5363";Tend="1488";Tstart="1223";shortTE="F";uid="99b76ead-1593-4fc8-a709-73aa373418ac"
VSBP01000393.1	RepeatMasker	DNA/hAT-Tip100	185580	188088	15321	+	.	ID="rnd-5_family-5510";Tend="2040";Tstart="44";shortTE="F";uid="c31bb38c-dc17-4366-9f64-2eddcb90367f"
VSBP01000393.1	RepeatMasker	DNA/hAT-Tip100	178557	181071	14860	+	.	ID="rnd-5_family-5510";Tend="2040";Tstart="44";shortTE="F";uid="5b1b3e7c-b82b-49bd-9c10-a13cba92fc5c"
VSBP01000393.1	RepeatMasker	DNA/Ginger-1	120831	121067	730	+	.	ID="rnd-1_family-79";Tend="1149";Tstart="962";shortTE="F";uid="2ad85e26-0bab-4d79-a53d-6c7e0ee7e490"
VSBP01000393.1	RepeatMasker	Unknown	100295	100474	408	+	.	ID="RND-6_FAMILY-22348";Tend="1212";Tstart="752";shortTE="F";uid="ee25fe46-80ad-4ac4-b2ca-5a4c540a7ce1"
VSBP01000393.1	RepeatMasker	DNA/hAT	67031	67226	610	+	.	ID="RND-5_FAMILY-3274";TEgroup="ctg_393%7CRND-5_FAMILY-3274%7C1";Tend="1052";Tstart="962";shortTE="T";uid="b9920c69-6acf-4d34-92fa-0e56acba4d95"
VSBP01000393.1	RepeatMasker	Unknown	19650	20125	704	+	.	ID="RND-1_FAMILY-20";TEgroup="ctg_393%7CRND-1_FAMILY-20%7C1";Tend="265";Tstart="2";shortTE="F";uid="ee66bc90-7265-4801-b3b8-ad1a64b3fc62"
VSBP01000393.1	RepeatMasker	RC/Helitron	69433	69652	1726	+	.	ID="RND-1_FAMILY-245";Tend="1091";Tstart="872";shortTE="F";uid="6f00b11e-0cde-4d29-99a8-5e61bd94274a"
VSBP01000393.1	RepeatMasker	Unknown	101615	101758	616	+	.	ID="RND-6_FAMILY-23139";Tend="1145";Tstart="1008";shortTE="F";uid="dcbefc96-a2a3-4b33-8b89-fb6946719db9"
VSBP01000393.1	RepeatMasker	DNA	173362	173519	429	+	.	ID="ttaa2c_ap";Tend="374";Tstart="191";shortTE="F";uid="454c9ba9-a64c-4d0e-b32c-1add0ab9fa3b"
VSBP01000393.1	RepeatMasker	Unknown	93330	93523	517	+	.	ID="RND-1_FAMILY-216";Tend="559";Tstart="387";shortTE="F";uid="8c524ace-0cc5-4f74-b68f-9e04b50fb1eb"
VSBP01000393.1	RepeatMasker	DNA/hAT-Charlie	95815	96337	2629	+	.	ID="RND-5_FAMILY-779";Tend="1340";Tstart="882";shortTE="F";uid="5153caaa-ef1f-491a-8195-5a5b6e5a6f3d"
VSBP01000393.1	RepeatMasker	DNA/hAT-Charlie	85104	85214	912	+	.	ID="DNA8-32_AP";Tend="239";Tstart="130";shortTE="F";uid="b15aa502-3118-4954-9013-c416b3d6244c"
VSBP01000393.1	RepeatMasker	LINE/CR1	122295	122818	436	+	.	ID="RND-6_FAMILY-98";Tend="963";Tstart="452";shortTE="F";uid="083f2e94-44c1-4e5e-870d-b40c2e449c1a"
VSBP01000393.1	RepeatMasker	LINE/CR1	128918	129072	476	+	.	ID="RND-6_FAMILY-6323";Tend="1011";Tstart="861";shortTE="F";uid="e79e5b67-d45b-4984-80ae-c0572cb560bb"
VSBP01000393.1	RepeatMasker	DNA/hAT	96584	97221	1862	+	.	ID="RND-5_FAMILY-2550";TEgroup="ctg_393%7CRND-5_FAMILY-2550%7C1";Tend="1517";Tstart="920";shortTE="F";uid="b125c73a-88d6-4620-8851-f0d132f9f9ba"
VSBP01000393.1	RepeatMasker	DNA	165361	165800	2390	+	.	ID="TTAA20B_AP";Tend="446";Tstart="1";shortTE="F";uid="45873a04-af9a-48b1-a6d2-c73cf91251b1"
VSBP01000393.1	RepeatMasker	DNA/hAT-Tip100	125119	125324	802	+	.	ID="dna8-100_ap";Tend="149";Tstart="1";shortTE="F";uid="2a32796f-8576-486a-874b-e2e68d454859"
VSBP01000393.1	RepeatMasker	DNA/hAT	97223	97471	1391	+	.	ID="RND-5_FAMILY-2550";Tend="1559";Tstart="1249";shortTE="F";uid="5b84dc44-1e22-4d9e-982f-1d882b9653fd"
VSBP01000393.1	RepeatMasker	DNA/hAT	157482	157670	1484	+	.	ID="RND-5_FAMILY-3274";Tend="1158";Tstart="958";shortTE="F";uid="304298fb-786b-441e-9928-c70297f1178c"
VSBP01000393.1	RepeatMasker	DNA/hAT-Tip100	175151	175412	1807	+	.	ID="RND-5_FAMILY-5655";Tend="726";Tstart="483";shortTE="F";uid="7bf89bbb-9ea9-4ce4-8353-4cbec1480796"
VSBP01000393.1	RepeatMasker	DNA/MULE-MuDR	142026	142569	1784	+	.	ID="RND-6_FAMILY-6133";Tend="1355";Tstart="850";shortTE="F";uid="2c4fdfc2-a12b-4006-a294-a626428f9b9b"
VSBP01000393.1	RepeatMasker	DNA/TcMar-Pogo	101008	101712	1575	+	.	ID="RND-5_FAMILY-5846";TEgroup="ctg_393%7CRND-5_FAMILY-5846%7C1";Tend="1432";Tstart="827";shortTE="F";uid="18a8ca9c-eae9-4dad-bda2-a171434c225f"
VSBP01000393.1	RepeatMasker	Retroposon?	167769	167974	530	+	.	ID="RND-3_FAMILY-37";Tend="1165";Tstart="980";shortTE="F";uid="2ef89aea-d4e5-4dac-b4e3-17e6b8db428f"
VSBP01000393.1	RepeatMasker	DNA/Ginger-1	154386	154530	401	+	.	ID="GINGER1-1_AP";Tend="4359";Tstart="4203";shortTE="F";uid="79456a42-ba90-4a4f-b345-7382c383a40c"
VSBP01000393.1	RepeatMasker	DNA	104391	104775	416	+	.	ID="DNA4-2_AP";Tend="769";Tstart="385";shortTE="F";uid="69a83a10-713f-4680-84b8-343b5bc17823"
VSBP01000393.1	RepeatMasker	DNA	153732	154167	2104	+	.	ID="TTAA5_AP";Tend="442";Tstart="6";shortTE="F";uid="bb3d8687-83e6-44a3-a2aa-866ee83dcdee"
VSBP01000393.1	RepeatMasker	Unknown	177123	177412	1160	-	.	ID="RND-6_FAMILY-888";Tend="995";Tstart="708";shortTE="F";uid="e2eee7c7-5553-4803-be23-742856d5ae98"
VSBP01000393.1	RepeatMasker	Unknown	65435	65608	660	-	.	ID="RND-6_FAMILY-3175";Tend="156";Tstart="1";shortTE="F";uid="5f53a8e5-a76d-47a4-9b85-fa07974d4d3d"
VSBP01000393.1	RepeatMasker	DNA/Kolobok-E	101786	102160	611	-	.	ID="RND-6_FAMILY-16198";Tend="1208";Tstart="819";shortTE="F";uid="a3ede552-eb30-44bc-86c1-d9001f48bdbb"
VSBP01000393.1	RepeatMasker	DNA/hAT-Tip100	181465	183167	687	-	.	ID="rnd-6_family-1867";TEgroup="ctg_393%7Crnd-6_family-1867%7C1";Tend="2090";Tstart="589";shortTE="F";uid="aa3f4d5e-ad08-42e2-9612-0dedf0d07221"
VSBP01000393.1	RepeatMasker	DNA	40567	41243	1755	-	.	ID="DNA4-2_AP";Tend="766";Tstart="2";shortTE="F";uid="6e185b87-a7d7-4987-87a3-dac282c6ff35"
VSBP01000393.1	RepeatMasker	DNA/hAT-Tip100	167064	167490	1403	-	.	ID="RND-6_FAMILY-6080";Tend="1494";Tstart="1019";shortTE="F";uid="d35847dc-e376-4d03-a62a-ce363a0b02d6"
VSBP01000393.1	RepeatMasker	DNA/hAT	66034	66159	641	-	.	ID="RND-5_FAMILY-3274";Tend="1157";Tstart="1043";shortTE="F";uid="d76d8468-466a-4c3d-bd83-1ab6855d1f9c"
VSBP01000393.1	RepeatMasker	Unknown	185531	185703	600	-	.	ID="RND-1_FAMILY-195";Tend="669";Tstart="498";shortTE="F";uid="e3755da9-27f1-42d2-809f-4e2e5faa8ff3"
VSBP01000393.1	RepeatMasker	DNA/Ginger	168533	170171	10474	-	.	ID="RND-6_FAMILY-9547";Tend="2559";Tstart="857";shortTE="F";uid="b465d659-d91a-4dc0-9f72-99b8fb053632"
VSBP01000393.1	RepeatMasker	DNA/hAT-hATm	69638	69941	2086	-	.	ID="RND-1_FAMILY-153";Tend="1258";Tstart="950";shortTE="F";uid="633b2473-05e6-4868-8248-087f90fefcfd"
VSBP01000393.1	RepeatMasker	DNA/Ginger	120890	121906	7580	-	.	ID="RND-5_FAMILY-5363";Tend="1909";Tstart="889";shortTE="F";uid="ca47251d-38d8-4664-bd86-f8a25dc185b5"
VSBP01000393.1	RepeatMasker	DNA	107144	107654	878	-	.	ID="DNA4-3_AP";Tend="635";Tstart="185";shortTE="F";uid="25385f6b-121b-4f45-95e5-ed048b00dfcf"
VSBP01000393.1	RepeatMasker	DNA	32027	32546	652	-	.	ID="DNA4-2_AP";TEgroup="ctg_393%7CDNA4-2_AP%7C1";Tend="768";Tstart="1";shortTE="F";uid="ac7b3fee-3173-4237-8495-4bca09203695"
VSBP01000393.1	RepeatMasker	DNA/hAT-Tip100	100475	100748	451	-	.	ID="RND-6_FAMILY-9835";Tend="1521";Tstart="1261";shortTE="F";uid="f81662dc-3b81-4cea-b8b7-029f3172526d"
VSBP01000393.1	RepeatMasker	DNA/Ginger	87684	89243	10464	-	.	ID="RND-6_FAMILY-9547";Tend="2514";Tstart="873";shortTE="F";uid="de06d706-bbdd-43c5-aa1e-9e53db22fee7"
VSBP01000393.1	RepeatMasker	DNA	94373	94834	1041	-	.	ID="DNA4-2_AP";Tend="769";Tstart="294";shortTE="F";uid="6d1daf83-61db-4338-b5b1-34b98496473d"
VSBP01000393.1	RepeatMasker	Unknown	178508	178682	602	-	.	ID="RND-1_FAMILY-195";Tend="669";Tstart="498";shortTE="F";uid="07a3c292-d7ba-439e-889d-aaf71cef6e8d"
VSBP01000393.1	RepeatMasker	DNA	45746	46443	1408	-	.	ID="DNA4-2_AP";Tend="769";Tstart="8";shortTE="F";uid="4a5141bd-2278-440a-ad65-44eab0cb2aed"
VSBP01000393.1	RepeatMasker	Unknown	129078	129238	947	-	.	ID="RND-6_FAMILY-12620";Tend="1127";Tstart="955";shortTE="F";uid="7019c2b3-810f-4295-9235-91d6eb9cf9bc"
VSBP01000393.1	RepeatMasker	Unknown	10240	11035	4956	-	.	ID="RND-1_FAMILY-141";Tend="1875";Tstart="989";shortTE="F";uid="1035a148-566b-4090-bf68-7c80c7440a82"
VSBP01000393.1	RepeatMasker	DNA/hAT-Tip100	181072	181370	1296	-	.	ID="RND-6_FAMILY-6424";Tend="1029";Tstart="757";shortTE="F";uid="05522bce-e802-454a-a724-332dfe33885d"
VSBP01000393.1	RepeatMasker	Unknown	118429	118601	1087	-	.	ID="RND-5_FAMILY-3134";Tend="1142";Tstart="974";shortTE="F";uid="7ff79ba8-221f-48cd-a84a-6121fb898212"
VSBP01000393.1	RepeatMasker	Unknown	1	739	2735	-	.	ID="RND-3_FAMILY-366";Tend="1060";Tstart="322";shortTE="F";uid="a86523c6-f22a-4c7e-8096-603a8b80ef10"
VSBP01000393.1	RepeatMasker	DNA/MULE-MuDR	68435	68605	698	-	.	ID="MUDR5X_AP";Tend="663";Tstart="495";shortTE="F";uid="3f8ed42b-1b77-44f8-b92b-075fc17bb631"
VSBP01000393.1	RepeatMasker	Unknown	142624	143237	1829	-	.	ID="RND-5_FAMILY-1163";Tend="1458";Tstart="911";shortTE="F";uid="71fe65a6-defb-401b-97f7-91cd99935b91"
VSBP01000393.1	RepeatMasker	DNA/Ginger	184469	184761	1851	-	.	ID="RND-1_FAMILY-3";Tend="1187";Tstart="901";shortTE="F";uid="f398aefd-68e9-4c3f-aca5-3a2172265a59"
VSBP01003930.1	RepeatMasker	DNA/Ginger-1	1	196	644	+	.	ID="RND-5_FAMILY-3447";Tend="1074";Tstart="879";shortTE="F";uid="72334241-76b0-4b01-bcf5-90b0c1a61aee"
VSBP01003930.1	RepeatMasker	LINE/R1	538	2063	9306	+	.	ID="RND-5_FAMILY-613";Tend="1471";Tstart="22";shortTE="F";uid="537c457a-a942-4a38-a082-32bfbb98f42d"
VSBP01003930.1	RepeatMasker	Unknown	233	1768	10823	-	.	ID="RND-6_FAMILY-6968";Tend="1474";Tstart="1";shortTE="F";uid="94704436-2be3-4f07-ab43-79228b7f706b"
VSBP01039300.1	RepeatMasker	DNA/Ginger-1	1	432	3174	+	.	ID="RND-5_FAMILY-5842";Tend="1288";Tstart="846";shortTE="F";uid="a28622fb-7405-495a-8255-6b5baa0597ed"
VSBP01039300.1	RepeatMasker	DNA/Kolobok-E	433	534	751	-	.	ID="RND-6_FAMILY-16198";Tend="1177";Tstart="1076";shortTE="F";uid="e3ac7d8e-bcd5-437a-948a-cd53f5d05c80"
VSBP01039301.1	RepeatMasker	DNA/Maverick	4	366	1381	+	.	ID="rnd-5_family-1319";Tend="817";Tstart="570";shortTE="F";uid="4d2e4813-49a7-4108-aa3b-d151b95a258a"
VSBP01039302.1	RepeatMasker	Unknown	87	222	979	-	.	ID="RND-6_FAMILY-6138";Tend="798";Tstart="659";shortTE="F";uid="15a04892-223c-437a-9e0e-1c99a394839c"
VSBP01039302.1	RepeatMasker	DNA/MULE-NOF	201	478	794	-	.	ID="RND-5_FAMILY-3305";Tend="1753";Tstart="1475";shortTE="F";uid="ca9f2654-3a43-4968-8d55-e716e9409ecc"
VSBP01039303.1	RepeatMasker	Unknown	1	534	4427	+	.	ID="RND-6_FAMILY-901";Tend="1060";Tstart="526";shortTE="F";uid="803ad355-dcac-4a74-bbcc-838df3882fc5"
VSBP01039304.1	RepeatMasker	DNA/Ginger	36	373	2801	+	.	ID="RND-5_FAMILY-5363";Tend="1203";Tstart="854";shortTE="F";uid="2049e030-692b-40ea-b019-8643af103cbf"
VSBP01039309.1	RepeatMasker	Unknown	1	534	3851	-	.	ID="RND-1_FAMILY-122";Tend="1672";Tstart="1143";shortTE="F";uid="1fe805da-356e-4670-9e2f-ca8d94281489"
VSBP01003931.1	RepeatMasker	LINE/CR1	13	205	1285	+	.	ID="RND-6_FAMILY-4289";Tend="691";Tstart="510";shortTE="F";uid="567f749d-a1e4-457d-8c96-10d9bdbfed2b"
VSBP01003931.1	RepeatMasker	LINE/CR1	72	396	507	-	.	ID="RND-6_FAMILY-11192";Tend="450";Tstart="189";shortTE="F";uid="78642123-0c0e-42a8-8fd6-eb2140ced370"
VSBP01039310.1	RepeatMasker	DNA/Ginger	1	534	4176	-	.	ID="RND-6_FAMILY-5762";Tend="2441";Tstart="1910";shortTE="F";uid="54acdcc3-6a76-413c-aeba-2eb654ff9338"
VSBP01039311.1	RepeatMasker	DNA/Ginger	1	534	4190	+	.	ID="RND-6_FAMILY-9547";Tend="1951";Tstart="1418";shortTE="F";uid="ee80b930-fd01-44dd-9c0d-9789f79c3d67"
VSBP01039312.1	RepeatMasker	DNA/hAT-hAT19	87	468	936	+	.	ID="DNA8-52B_AP";Tend="783";Tstart="395";shortTE="F";uid="c4c2f783-8cba-4654-ad87-ebfdd33c09f2"
VSBP01039314.1	RepeatMasker	DNA/Ginger-1	1	530	4263	+	.	ID="RND-1_FAMILY-79";Tend="1838";Tstart="1296";shortTE="F";uid="809e3740-8dec-46d6-a1c4-b581bbe3790d"
VSBP01039315.1	RepeatMasker	LINE/RTE	25	479	779	-	.	ID="RTE-1_AG";Tend="2217";Tstart="1763";shortTE="F";uid="8f06e463-67bb-49f8-901a-2ca154b2a76e"
VSBP01039316.1	RepeatMasker	DNA/Ginger-1	267	534	1958	+	.	ID="rnd-6_family-4051";Tend="791";Tstart="559";shortTE="F";uid="f5c50e56-c487-47b3-a8f7-07ba1edd4f57"
VSBP01039316.1	RepeatMasker	Unknown	1	310	2325	+	.	ID="RND-6_FAMILY-5353";Tend="779";Tstart="476";shortTE="F";uid="12c9e2db-3207-4961-b860-50155f50c25b"
VSBP01039317.1	RepeatMasker	DNA/Ginger	136	333	1502	+	.	ID="RND-6_FAMILY-5762";Tend="1083";Tstart="894";shortTE="F";uid="4ada678e-9c42-4c65-a943-bfdbccdf16d5"
VSBP01039317.1	RepeatMasker	DNA/Ginger-1	334	534	1662	-	.	ID="RND-6_FAMILY-9723";Tend="399";Tstart="203";shortTE="F";uid="6e1b52fb-3ca6-417b-ae95-3fe08a397296"
VSBP01039319.1	RepeatMasker	Unknown	1	502	3707	+	.	ID="RND-5_FAMILY-1559";Tend="1147";Tstart="623";shortTE="F";uid="71e47161-84ba-45a9-83d6-02649f39d672"
VSBP01003932.1	RepeatMasker	Unknown	1357	1597	668	+	.	ID="RND-6_FAMILY-2162";Tend="243";Tstart="6";shortTE="F";uid="22a269c2-1e80-40a7-9773-c15dd25aa064"
VSBP01039320.1	RepeatMasker	DNA/hAT-Ac	5	534	1705	-	.	ID="DNA8-11_AP";Tend="592";Tstart="45";shortTE="F";uid="81900a51-3665-4118-abf8-92006d25b2ef"
VSBP01039321.1	RepeatMasker	Unknown	1	259	1761	-	.	ID="RND-6_FAMILY-5657";TEgroup="ctg_39321%7CRND-6_FAMILY-5657%7C1";Tend="1118";Tstart="439";shortTE="F";uid="b2a11931-28b3-459e-8f50-af487d30de07"
VSBP01039322.1	RepeatMasker	Unknown	2	530	2785	+	.	ID="RND-6_FAMILY-4052";Tend="646";Tstart="150";shortTE="F";uid="9ec0a603-9445-40b5-8a94-8f7a665b0e3c"
VSBP01039323.1	RepeatMasker	LINE/R1	17	534	4016	+	.	ID="RND-6_FAMILY-8182";Tend="681";Tstart="165";shortTE="F";uid="e7e71a89-4d2c-4a26-8aca-2e2ee0d4d58c"
VSBP01039325.1	RepeatMasker	Retroposon?	1	534	4241	-	.	ID="RND-1_FAMILY-157";Tend="855";Tstart="326";shortTE="F";uid="beca208c-126d-4a81-a5a7-7db7213f9034"
VSBP01039326.1	RepeatMasker	DNA/hAT-hAT19	14	180	753	+	.	ID="dna8-64_ap";Tend="622";Tstart="436";shortTE="F";uid="a34d3a0a-8fe6-4155-aa40-272653bee821"
VSBP01039326.1	RepeatMasker	DNA/P	262	534	2018	+	.	ID="RND-5_FAMILY-101";Tend="1091";Tstart="830";shortTE="F";uid="00924b36-bbd5-468b-8ef4-9f0358c9e4d6"
VSBP01039326.1	RepeatMasker	DNA/hAT	181	395	741	-	.	ID="RND-5_FAMILY-3989";Tend="948";Tstart="733";shortTE="F";uid="69d6e805-dbd8-41e0-8c84-554839b04ae9"
VSBP01003933.1	RepeatMasker	Unknown	704	1776	3399	+	.	ID="RND-1_FAMILY-8";TEgroup="ctg_3933%7CRND-1_FAMILY-8%7C1";Tend="1337";Tstart="159";shortTE="F";uid="60624df2-a2e7-4e52-8726-7e13ec6a7056"
VSBP01003933.1	RepeatMasker	DNA/Ginger-1	1903	2172	1601	+	.	ID="RND-6_FAMILY-9723";Tend="354";Tstart="117";shortTE="F";uid="31f9c751-7399-43e9-bdbb-087c98b38048"
VSBP01003933.1	RepeatMasker	DNA/Ginger	1876	2115	1529	-	.	ID="RND-6_FAMILY-5762";Tend="2597";Tstart="2348";shortTE="F";uid="9f323b57-3b44-4789-bebf-eacb882f0448"
VSBP01003933.1	RepeatMasker	Unknown	1327	1929	1080	-	.	ID="RND-1_FAMILY-127";Tend="1202";Tstart="558";shortTE="F";uid="e4b5aa1b-7e68-4e58-8883-e89589bf881e"
VSBP01003933.1	RepeatMasker	Unknown	988	1311	669	-	.	ID="RND-1_FAMILY-13";Tend="643";Tstart="298";shortTE="F";uid="5f8b11c4-2a5e-433b-b0c0-934b74cb9834"
VSBP01039330.1	RepeatMasker	DNA/hAT-Tip100	1	534	4242	+	.	ID="RND-6_FAMILY-6954";Tend="737";Tstart="221";shortTE="F";uid="c605c3df-d763-402a-9a8a-e95a13616c62"
VSBP01039331.1	RepeatMasker	DNA/Ginger	1	534	4380	+	.	ID="RND-6_FAMILY-5762";Tend="1443";Tstart="907";shortTE="F";uid="58b17ae5-419d-47ee-8431-28dcc6bb5d85"
VSBP01039332.1	RepeatMasker	DNA/hAT	428	532	627	+	.	ID="RND-6_FAMILY-11607";Tend="1356";Tstart="1254";shortTE="F";uid="14010e5a-9f06-435b-810d-76bdb54e10fa"
VSBP01039332.1	RepeatMasker	DNA/hAT	2	109	417	+	.	ID="RND-6_FAMILY-11607";Tend="1056";Tstart="951";shortTE="F";uid="1d155f82-3b31-4ba4-9eaf-d1c4570cc748"
VSBP01039333.1	RepeatMasker	DNA	4	534	4470	+	.	ID="RND-6_FAMILY-4722";Tend="1115";Tstart="586";shortTE="F";uid="f0205f41-b12c-4cd8-a76e-f21f86db1823"
VSBP01039334.1	RepeatMasker	DNA/Ginger	1	534	1678	+	.	ID="RND-1_FAMILY-3";TEgroup="ctg_39334%7CRND-1_FAMILY-3%7C1";Tend="1847";Tstart="1461";shortTE="F";uid="6121c894-a34d-421a-a3bf-6135745cc6db"
VSBP01039334.1	RepeatMasker	DNA/Ginger-1	189	310	1062	-	.	ID="RND-5_FAMILY-11470";Tend="1267";Tstart="1145";shortTE="F";uid="63e058b1-a482-45e0-b31b-7b99adcebca9"
VSBP01039335.1	RepeatMasker	DNA/Kolobok-E	1	534	3663	-	.	ID="rnd-6_family-2012";Tend="1486";Tstart="967";shortTE="F";uid="802088e6-be4d-4e48-9ba1-9708102242f5"
VSBP01039337.1	RepeatMasker	Unknown	332	534	1756	-	.	ID="RND-6_FAMILY-5257";Tend="903";Tstart="701";shortTE="F";uid="ec401da3-b531-4188-a304-31c87dacd975"
VSBP01003934.1	RepeatMasker	LTR/Pao	613	1664	2498	+	.	ID="BEL4-I_AP";Tend="5691";Tstart="4622";shortTE="F";uid="b28096b9-386a-44b0-ac66-7da1bb4398c9"
VSBP01003934.1	RepeatMasker	Retroposon?	268	612	2689	-	.	ID="RND-1_FAMILY-157";Tend="682";Tstart="326";shortTE="F";uid="28a2e78d-89b4-44c8-83f4-731dfdd5c08e"
VSBP01039340.1	RepeatMasker	Unknown	3	534	1984	-	.	ID="RND-3_FAMILY-366";Tend="967";Tstart="437";shortTE="F";uid="6e8cf22b-4288-43d4-8cee-5b4e50beb1ae"
VSBP01039341.1	RepeatMasker	Unknown	1	534	3596	-	.	ID="RND-5_FAMILY-3718";Tend="904";Tstart="369";shortTE="F";uid="06e20683-da4a-47f6-ab1c-481e491246c9"
VSBP01039342.1	RepeatMasker	DNA/Kolobok-E	1	534	4202	-	.	ID="RND-6_FAMILY-9095";Tend="1183";Tstart="646";shortTE="F";uid="26b07b90-e764-47d8-b68d-711cd22213b7"
VSBP01039343.1	RepeatMasker	DNA/Maverick	3	130	462	+	.	ID="rnd-6_family-4081";Tend="124";Tstart="15";shortTE="F";uid="3708796d-57c7-4694-ab76-fa3c8f2b88e9"
VSBP01039344.1	RepeatMasker	Unknown	1	534	3357	-	.	ID="RND-6_FAMILY-8631";Tend="992";Tstart="469";shortTE="F";uid="2955e591-896e-4295-a400-69c678e1ca8b"
VSBP01039346.1	RepeatMasker	Unknown	1	534	3789	-	.	ID="RND-1_FAMILY-69";Tend="602";Tstart="69";shortTE="F";uid="f8113e77-8e99-43b4-bc0c-314ada5e2cc2"
VSBP01039347.1	RepeatMasker	LINE/CR1	13	532	1513	+	.	ID="RND-6_FAMILY-15631";Tend="629";Tstart="142";shortTE="F";uid="8b948979-baae-4456-94d8-06b37e70d08e"
VSBP01039348.1	RepeatMasker	DNA/hAT-hAT19	2	388	817	+	.	ID="dna8-64_ap";Tend="622";Tstart="186";shortTE="F";uid="57d80063-6993-47e8-a3c9-7ac14dfcf7a1"
VSBP01039348.1	RepeatMasker	Unknown	389	534	1247	+	.	ID="RND-6_FAMILY-7776";Tend="1189";Tstart="1060";shortTE="F";uid="4c06f5ae-e166-4811-8ae1-ca72997b4bb7"
VSBP01039349.1	RepeatMasker	DNA/Kolobok-E	192	318	853	+	.	ID="RND-1_FAMILY-25";Tend="890";Tstart="531";shortTE="F";uid="d3c6862f-6ce0-43a6-b990-8a40030b52ce"
VSBP01039349.1	RepeatMasker	DNA	319	534	858	-	.	ID="RND-6_FAMILY-593";Tend="1051";Tstart="830";shortTE="F";uid="42c9af3b-302a-4df5-a291-51c5aa06d77b"
VSBP01003935.1	RepeatMasker	DNA/hAT-hAT19	1909	2021	437	+	.	ID="DNA8-71_AP";Tend="551";Tstart="442";shortTE="F";uid="e8702094-2aeb-4d33-96a4-78ace7521d65"
VSBP01039350.1	RepeatMasker	Unknown	3	464	975	+	.	ID="RND-1_FAMILY-69";Tend="586";Tstart="135";shortTE="F";uid="e21b153c-edb8-4dc0-9d91-38278dc1b3a3"
VSBP01039352.1	RepeatMasker	Unknown	1	534	4182	-	.	ID="RND-1_FAMILY-8";Tend="886";Tstart="341";shortTE="F";uid="8de4dd9b-002d-4bbd-a11b-46f83a5da88b"
VSBP01039353.1	RepeatMasker	DNA	381	534	1006	+	.	ID="RND-6_FAMILY-14330";Tend="325";Tstart="172";shortTE="F";uid="134342bf-9b56-4708-8276-861b74a6ed31"
VSBP01039354.1	RepeatMasker	DNA/Ginger	1	534	4086	+	.	ID="RND-6_FAMILY-9547";Tend="2177";Tstart="1646";shortTE="F";uid="9bcee06c-23b8-4c4a-83be-08d1633612b5"
VSBP01039355.1	RepeatMasker	DNA/Maverick	1	534	4952	-	.	ID="RND-6_FAMILY-4081";Tend="533";Tstart="1";shortTE="F";uid="aae49914-38a7-4d25-ace0-3d92f5490e3d"
VSBP01039356.1	RepeatMasker	DNA/hAT	1	534	4654	-	.	ID="RND-1_FAMILY-159";Tend="1829";Tstart="1296";shortTE="F";uid="042d844a-2985-41b6-84d5-f2be3a123f1e"
VSBP01039358.1	RepeatMasker	Unknown	1	239	2797	+	.	ID="RND-1_FAMILY-61";Tend="864";Tstart="34";shortTE="F";uid="03757ae0-08fa-4fd8-ba16-896db48273a7"
VSBP01039358.1	RepeatMasker	Unknown	240	534	1509	-	.	ID="RND-1_FAMILY-0";Tend="1495";Tstart="1136";shortTE="F";uid="e7bc19d3-4354-431c-8468-11fdf1398a8f"
VSBP01039359.1	RepeatMasker	DNA/Ginger	1	534	4056	-	.	ID="RND-6_FAMILY-5762";Tend="1705";Tstart="1162";shortTE="F";uid="ae5d409c-f6d4-476e-80e2-64ce0594dcc3"
VSBP01003936.1	RepeatMasker	Unknown	523	1637	8271	-	.	ID="RND-6_FAMILY-4563";Tend="1114";Tstart="44";shortTE="F";uid="7c82906f-3b47-42c3-b9b1-1bb9a7d5bcb0"
VSBP01003936.1	RepeatMasker	DNA/TcMar-Tc1	1	244	1652	-	.	ID="RND-1_FAMILY-199";Tend="864";Tstart="618";shortTE="F";uid="74efb6e1-0c57-43e8-9ece-3e41d50f92eb"
VSBP01039360.1	RepeatMasker	Unknown	1	534	3740	+	.	ID="RND-1_FAMILY-75";Tend="637";Tstart="110";shortTE="F";uid="28cfd542-8f3f-4e42-8af6-965da75466e6"
VSBP01039362.1	RepeatMasker	DNA/Ginger	1	534	4306	-	.	ID="RND-1_FAMILY-3";Tend="1837";Tstart="1307";shortTE="F";uid="6a4b91c1-e263-4599-b2cd-3e4472f1cc82"
VSBP01039363.1	RepeatMasker	Unknown	1	352	2440	+	.	ID="RND-6_FAMILY-5353";Tend="928";Tstart="582";shortTE="F";uid="2e26a6a4-6992-49be-a886-7aa9e7be6afa"
VSBP01039364.1	RepeatMasker	DNA/Maverick	16	521	483	+	.	ID="POLINTON-3_TC";Tend="15466";Tstart="14958";shortTE="F";uid="35ba8682-33fb-435c-92ef-89899e388701"
VSBP01039367.1	RepeatMasker	Unknown	1	479	3295	+	.	ID="RND-1_FAMILY-241";Tend="1439";Tstart="994";shortTE="F";uid="886b1774-b3fc-4a43-a75e-8c58e07cf3cd"
VSBP01039368.1	RepeatMasker	Unknown	9	534	2635	+	.	ID="RND-1_FAMILY-38";Tend="475";Tstart="17";shortTE="F";uid="cdaacd4b-7839-44df-a042-32af26bbe30f"
VSBP01039369.1	RepeatMasker	DNA/Ginger	1	534	4166	+	.	ID="RND-6_FAMILY-5762";Tend="1644";Tstart="1110";shortTE="F";uid="a2261740-6adf-441b-ab66-67cfdd460674"
VSBP01003937.1	RepeatMasker	Unknown	1	691	7554	+	.	ID="RND-1_FAMILY-33";Tend="1157";Tstart="121";shortTE="F";uid="debebf69-6657-4908-949b-6a270bbd7bc9"
VSBP01003937.1	RepeatMasker	Unknown	1753	2172	7554	+	.	ID="RND-1_FAMILY-33";Tend="1791";Tstart="1158";shortTE="F";uid="1bcdf3f8-0e5d-475f-9e45-9a58728c83b7"
VSBP01003937.1	RepeatMasker	Unknown	692	1752	7597	-	.	ID="RND-1_FAMILY-60";Tend="1005";Tstart="1";shortTE="F";uid="7a5b6da1-1874-43b1-81ea-4959f6904c53"
VSBP01039370.1	RepeatMasker	Unknown	6	534	4437	-	.	ID="RND-6_FAMILY-5878";Tend="685";Tstart="157";shortTE="F";uid="e6169af4-a629-41fc-8a0c-3dc7b9964bf3"
VSBP01039371.1	RepeatMasker	DNA/Ginger	1	534	3833	+	.	ID="RND-6_FAMILY-5762";Tend="2502";Tstart="1986";shortTE="F";uid="2fe043af-a717-4c05-ba44-58496543ce51"
VSBP01039374.1	RepeatMasker	Retroposon?	1	133	720	+	.	ID="RND-6_FAMILY-14148";Tend="1047";Tstart="910";shortTE="F";uid="1bdf4522-263b-4976-9632-b3a593dbf932"
VSBP01039374.1	RepeatMasker	Retroposon?	39	223	501	-	.	ID="RND-6_FAMILY-7741";Tend="2120";Tstart="1940";shortTE="F";uid="43e82630-6634-4ee2-ac1b-f78cc9af7a0b"
VSBP01039374.1	RepeatMasker	Unknown	422	534	824	-	.	ID="RND-5_FAMILY-1271";Tend="704";Tstart="592";shortTE="F";uid="6851e631-cc7e-4673-89b7-23693cda8675"
VSBP01039375.1	RepeatMasker	DNA/Kolobok-E	1	278	2541	-	.	ID="RND-1_FAMILY-25";Tend="708";Tstart="431";shortTE="F";uid="e03bf70e-2594-4f46-9de6-62f94fe8dd16"
VSBP01039376.1	RepeatMasker	DNA/Ginger	1	534	4163	+	.	ID="RND-6_FAMILY-9547";Tend="1729";Tstart="1196";shortTE="F";uid="a3e82d18-2cb7-4ce6-84ea-6a5aea1374de"
VSBP01039377.1	RepeatMasker	Unknown	1	534	4193	-	.	ID="RND-6_FAMILY-5878";Tend="602";Tstart="48";shortTE="F";uid="d5a8b1ab-4ab0-4886-842e-4341f3d8da04"
VSBP01039378.1	RepeatMasker	LINE/CR1	24	311	429	+	.	ID="CR1_ELE10";Tend="3753";Tstart="3453";shortTE="F";uid="8fa1752c-1fca-4c18-b8d5-bcf4581eccf7"
VSBP01039379.1	RepeatMasker	DNA/Ginger	1	534	4332	-	.	ID="RND-6_FAMILY-5762";Tend="2530";Tstart="2000";shortTE="F";uid="9bce988b-f482-4f05-988f-98ac2393d43a"
VSBP01003938.1	RepeatMasker	DNA/Kolobok-E	1543	2170	1582	+	.	ID="RND-6_FAMILY-1111";Tend="1138";Tstart="534";shortTE="F";uid="af59367c-6094-47dd-9ee0-58bf8f63aa8b"
VSBP01003938.1	RepeatMasker	DNA/Ginger-1	1370	1990	4998	-	.	ID="RND-1_FAMILY-84";Tend="625";Tstart="15";shortTE="F";uid="b9f8a9be-d255-4009-b969-279deefb8c2d"
VSBP01039381.1	RepeatMasker	DNA/hAT-Charlie	384	518	535	+	.	ID="RND-1_FAMILY-371";Tend="1093";Tstart="956";shortTE="F";uid="6ab769af-fb95-4e07-9a96-2e226a748e98"
VSBP01039381.1	RepeatMasker	DNA	300	424	540	-	.	ID="TTAA3_AP";Tend="428";Tstart="304";shortTE="F";uid="aa94f641-88f4-4f83-8d1e-6e85c546a617"
VSBP01039382.1	RepeatMasker	Unknown	1	529	2307	-	.	ID="RND-1_FAMILY-15";Tend="659";Tstart="3";shortTE="F";uid="09245286-bb54-4346-8604-fc118307be79"
VSBP01039383.1	RepeatMasker	DNA/Ginger	1	534	4191	+	.	ID="RND-6_FAMILY-5762";Tend="1796";Tstart="1263";shortTE="F";uid="54e35fcd-ff38-4714-945d-d1b71e0d90b1"
VSBP01039384.1	RepeatMasker	DNA/MULE-MuDR	1	534	4606	+	.	ID="RND-6_FAMILY-2025";Tend="561";Tstart="37";shortTE="F";uid="0c849f68-b82f-423d-888c-db181eb96091"
VSBP01039385.1	RepeatMasker	DNA/Ginger	1	534	4033	-	.	ID="RND-6_FAMILY-9547";Tend="2259";Tstart="1729";shortTE="F";uid="40c9d779-3f8b-480c-ae6d-7ddcf2338bd8"
VSBP01039386.1	RepeatMasker	Unknown	337	439	568	-	.	ID="RND-6_FAMILY-14183";Tend="319";Tstart="216";shortTE="F";uid="bd792e80-29c2-4291-bdf7-c0af4fffdd5a"
VSBP01039387.1	RepeatMasker	LTR/Gypsy	12	272	442	-	.	ID="GYPSY-4_PPO-I";Tend="1523";Tstart="1265";shortTE="F";uid="ae9ac5a4-f078-4bdc-a177-89807e22bfbd"
VSBP01039389.1	RepeatMasker	DNA/Ginger-1	322	534	1675	+	.	ID="RND-5_FAMILY-11470";Tend="625";Tstart="416";shortTE="F";uid="e13be7f2-0638-46ba-a641-5d0abbd6cf37"
VSBP01039389.1	RepeatMasker	Retroposon?	1	340	2501	+	.	ID="RND-1_FAMILY-157";Tend="596";Tstart="268";shortTE="F";uid="58540d1d-7abf-4f1a-9573-d876dcdaf4a6"
VSBP01003939.1	RepeatMasker	DNA/hAT-Blackjack	22	213	486	+	.	ID="RND-6_FAMILY-3540";Tend="953";Tstart="759";shortTE="F";uid="5e67d360-b4dc-4016-9f91-db5382ed8c2d"
VSBP01003939.1	RepeatMasker	DNA/hAT-Tip100	1140	2173	6507	+	.	ID="RND-5_FAMILY-109";Tend="964";Tstart="1";shortTE="F";uid="60ca241a-a07b-4735-8196-898be0dcc4ec"
VSBP01039391.1	RepeatMasker	DNA/CMC-EnSpm	3	313	437	+	.	ID="RND-6_FAMILY-1252";Tend="1238";Tstart="925";shortTE="F";uid="db0478f9-4a3b-4e0f-b9f8-1f24274cb90e"
VSBP01039393.1	RepeatMasker	Unknown	11	528	1477	+	.	ID="RND-1_FAMILY-88";Tend="554";Tstart="137";shortTE="F";uid="5bc6f9a3-a0f4-4148-b403-35c4fa31cd69"
VSBP01039395.1	RepeatMasker	Retroposon?	49	530	751	+	.	ID="SINE2-1_AP";Tend="594";Tstart="1";shortTE="F";uid="7566b8f3-4fcd-4f91-9072-0b927ba81501"
VSBP01039396.1	RepeatMasker	DNA/Ginger	1	533	3755	+	.	ID="RND-6_FAMILY-5762";Tend="2418";Tstart="1902";shortTE="F";uid="1b88a286-8c53-4d7f-b660-db4b4f7cdc0a"
VSBP01039397.1	RepeatMasker	Unknown	198	526	1226	+	.	ID="RND-1_FAMILY-88";Tend="530";Tstart="51";shortTE="F";uid="fd0d8567-24a0-4c6a-ab91-f0876a5ba580"
VSBP01039397.1	RepeatMasker	Unknown	1	270	1825	-	.	ID="RND-1_FAMILY-58";Tend="887";Tstart="598";shortTE="F";uid="c47581f5-0b7a-4d26-b74d-040f96a00e2e"
VSBP01039398.1	RepeatMasker	Unknown	1	533	4204	+	.	ID="RND-5_FAMILY-49";Tend="1275";Tstart="748";shortTE="F";uid="e5ca7605-e1a6-4a1a-92db-fdbe8b2af6e2"
VSBP01039399.1	RepeatMasker	DNA/Ginger	1	274	2085	+	.	ID="RND-6_FAMILY-5762";Tend="2564";Tstart="2290";shortTE="F";uid="e5c04001-53bb-4645-9251-1c94057eabcf"
VSBP01000394.1	RepeatMasker	LTR/Gypsy	175589	177144	3862	+	.	ID="RND-6_FAMILY-11023";TEgroup="ctg_394%7CRND-6_FAMILY-11023%7C1";Tend="1477";Tstart="165";shortTE="F";uid="c88b6738-7bf0-4814-a91c-cfec88c3346e"
VSBP01000394.1	RepeatMasker	LTR/Gypsy	165581	166117	1247	+	.	ID="RND-6_FAMILY-9508";Tend="262";Tstart="1";shortTE="F";uid="a80247df-4e52-441c-920a-6c95be7e6d48"
VSBP01000394.1	RepeatMasker	DNA/MULE-MuDR	92669	92929	678	+	.	ID="RND-6_FAMILY-5875";Tend="1033";Tstart="820";shortTE="F";uid="e431a3bf-c809-491f-bd7b-5690974c2fcc"
VSBP01000394.1	RepeatMasker	LINE/CR1	122694	124718	9957	+	.	ID="RND-6_FAMILY-6917";Tend="1958";Tstart="210";shortTE="F";uid="d3f9605c-46fa-496f-a3b9-e1dc0ab8d23d"
VSBP01000394.1	RepeatMasker	Unknown	36750	36945	595	+	.	ID="RND-6_FAMILY-10411";Tend="1433";Tstart="1244";shortTE="F";uid="eafd7901-957e-4f7c-bf60-0fcc2319144b"
VSBP01000394.1	RepeatMasker	DNA/Ginger	181673	182427	5780	+	.	ID="RND-6_FAMILY-9547";Tend="2525";Tstart="1768";shortTE="F";uid="739d1e03-a203-4592-bcf5-604e0c40af29"
VSBP01000394.1	RepeatMasker	DNA/MULE-MuDR	10098	10824	5514	+	.	ID="RND-1_FAMILY-191";Tend="1725";Tstart="965";shortTE="F";uid="a9aec81d-7f3b-4301-b0de-09c6b0f0a8ca"
VSBP01000394.1	RepeatMasker	LTR/Gypsy	160947	162654	723	+	.	ID="GYPSY-11_HMEL_I";Tend="3453";Tstart="1335";shortTE="F";uid="e508cc2e-1483-4b47-92aa-0dfa10dee3e8"
VSBP01000394.1	RepeatMasker	DNA/MULE-MuDR	135874	136041	1078	+	.	ID="RND-6_FAMILY-45";Tend="888";Tstart="722";shortTE="F";uid="8265c38d-847a-4969-9125-a3e4a463dc4d"
VSBP01000394.1	RepeatMasker	DNA/Ginger-1	183724	184779	3906	+	.	ID="RND-1_FAMILY-79";TEgroup="ctg_394%7CRND-1_FAMILY-79%7C1";Tend="1746";Tstart="974";shortTE="F";uid="c6e9b0c7-783a-44c9-a69c-6244a8df1814"
VSBP01000394.1	RepeatMasker	DNA/MULE-MuDR	110354	110891	1336	+	.	ID="rnd-6_family-430";Tend="1436";Tstart="1014";shortTE="F";uid="716af6e1-c173-4660-b7ba-574ea0f804f6"
VSBP01000394.1	RepeatMasker	DNA/Kolobok-E	21041	21303	1528	+	.	ID="RND-6_FAMILY-3143";Tend="1732";Tstart="1449";shortTE="F";uid="f6211a9d-060b-4e93-a0a4-2db9090257a2"
VSBP01000394.1	RepeatMasker	Unknown	111974	112223	890	+	.	ID="RND-6_FAMILY-8306";Tend="1760";Tstart="1454";shortTE="F";uid="ab04d51b-0b2c-4a8a-8730-157c3be1ea27"
VSBP01000394.1	RepeatMasker	DNA/TcMar-m44	139791	139938	761	+	.	ID="dnax-3b_ap";Tend="138";Tstart="1";shortTE="F";uid="6276a1ed-1c8b-4a62-8840-6dbed49ecc44"
VSBP01000394.1	RepeatMasker	LTR/Gypsy	162701	163063	830	+	.	ID="RND-5_FAMILY-2673";Tend="1254";Tstart="908";shortTE="F";uid="37eae557-987d-4e88-bc10-c7f18f5d846a"
VSBP01000394.1	RepeatMasker	DNA/Ginger-2	152452	152975	4238	+	.	ID="RND-1_FAMILY-133";Tend="1103";Tstart="579";shortTE="F";uid="91017928-fa09-4580-a862-02e42c86133a"
VSBP01000394.1	RepeatMasker	DNA/MULE-MuDR	83444	83602	409	+	.	ID="RND-6_FAMILY-12481";Tend="892";Tstart="748";shortTE="F";uid="89af66ec-072e-458f-809e-a6d04c0bfff7"
VSBP01000394.1	RepeatMasker	DNA/hAT-Ac	106102	106237	452	+	.	ID="RND-5_FAMILY-1922";Tend="451";Tstart="321";shortTE="F";uid="e6898a61-cd4c-4e76-9d9f-d48e38d0eb37"
VSBP01000394.1	RepeatMasker	DNA/Ginger-2	177145	177760	4842	+	.	ID="RND-6_FAMILY-9165";Tend="1508";Tstart="914";shortTE="F";uid="88cf6ddb-742d-4c57-95d6-99227189aa1a"
VSBP01000394.1	RepeatMasker	DNA/Ginger	130430	130682	1932	+	.	ID="RND-6_FAMILY-9547";Tend="2519";Tstart="2276";shortTE="F";uid="50053d16-614c-4ed9-a711-334869c3ee50"
VSBP01000394.1	RepeatMasker	DNA	19304	19535	1104	+	.	ID="rnd-6_family-3496";Tend="1076";Tstart="865";shortTE="F";uid="de8c7854-7525-41d7-9c31-4d3a7895a745"
VSBP01000394.1	RepeatMasker	DNA/Ginger	25544	26118	4725	+	.	ID="RND-1_FAMILY-3";Tend="1845";Tstart="1272";shortTE="F";uid="b653be46-46d3-4202-978f-b5c9467823c0"
VSBP01000394.1	RepeatMasker	Unknown	53100	53206	658	+	.	ID="RND-5_FAMILY-2531";Tend="1050";Tstart="940";shortTE="F";uid="6e1fe28e-2ac2-4b50-9c8b-0993e5618043"
VSBP01000394.1	RepeatMasker	DNA/Ginger	170557	170798	1476	+	.	ID="RND-6_FAMILY-9547";Tend="2554";Tstart="2324";shortTE="F";uid="5eac9b66-3c4a-4e94-86f0-a3a61d016d41"
VSBP01000394.1	RepeatMasker	LINE/CR1	129533	130416	5363	+	.	ID="RND-6_FAMILY-6917";Tend="1763";Tstart="973";shortTE="F";uid="db82336e-b7d4-4b78-92ec-b2a4df00cc55"
VSBP01000394.1	RepeatMasker	DNA/hAT	99340	99715	1810	+	.	ID="RND-6_FAMILY-6283";TEgroup="ctg_394%7CRND-6_FAMILY-6283%7C1";Tend="1075";Tstart="775";shortTE="F";uid="3a2823ef-c77c-4976-a915-e555d9fc44de"
VSBP01000394.1	RepeatMasker	DNA/Kolobok-E	157115	157967	6988	+	.	ID="RND-1_FAMILY-25";Tend="985";Tstart="134";shortTE="F";uid="d4ee7613-b276-4920-8ca3-e3a0d8b0c4c5"
VSBP01000394.1	RepeatMasker	DNA/Ginger	31030	31196	1264	+	.	ID="RND-1_FAMILY-3";Tend="1105";Tstart="944";shortTE="F";uid="365318d8-861d-444b-a409-e10a3e4545e1"
VSBP01000394.1	RepeatMasker	RC/Helitron	65770	66555	2869	+	.	ID="RND-4_FAMILY-281";Tend="1698";Tstart="923";shortTE="F";uid="813e1a68-53eb-4577-9a1c-f9d4559447f0"
VSBP01000394.1	RepeatMasker	LINE/CR1	120938	122539	10447	+	.	ID="RND-6_FAMILY-3987";Tend="1470";Tstart="1";shortTE="F";uid="45afbd0c-85f0-40fd-92fd-245d193bde33"
VSBP01000394.1	RepeatMasker	Unknown	164600	164854	483	+	.	ID="RND-6_FAMILY-1387";Tend="852";Tstart="604";shortTE="F";uid="7ca1c496-f9f8-4e49-bbda-4567e0d0a14a"
VSBP01000394.1	RepeatMasker	DNA	94665	94896	545	+	.	ID="RND-6_FAMILY-2044";Tend="867";Tstart="629";shortTE="F";uid="aecc1506-86dc-4e60-85c5-209dd48ac230"
VSBP01000394.1	RepeatMasker	Retroposon?	33140	33520	489	+	.	ID="SINE2-1_AP";Tend="530";Tstart="149";shortTE="F";uid="2eaffcca-f836-4e44-bbff-5ecb1a72aa20"
VSBP01000394.1	RepeatMasker	DNA/Ginger-2	143612	144135	2704	+	.	ID="RND-6_FAMILY-7750";Tend="573";Tstart="124";shortTE="F";uid="35e5ea98-7eab-42af-8319-347947d4f0b1"
VSBP01000394.1	RepeatMasker	Unknown	144569	144965	545	-	.	ID="RND-6_FAMILY-4417";Tend="811";Tstart="425";shortTE="F";uid="bd3f2f60-33f0-42ba-9bd3-665f83f51df1"
VSBP01000394.1	RepeatMasker	DNA/Sola-1	149397	150465	640	-	.	ID="sola-1_dk";Tend="2633";Tstart="1036";shortTE="F";uid="bdbe8263-40f5-44d2-84b7-f2131bd37386"
VSBP01000394.1	RepeatMasker	Unknown	180248	180754	983	-	.	ID="RND-5_FAMILY-1313";TEgroup="ctg_394%7CRND-5_FAMILY-1313%7C1";Tend="1629";Tstart="1041";shortTE="F";uid="b71c0485-fc99-4d9d-8972-c5bd9576e12c"
VSBP01000394.1	RepeatMasker	Unknown	30894	31036	475	-	.	ID="RND-6_FAMILY-1576";Tend="406";Tstart="284";shortTE="F";uid="f9df13ad-6fef-4fd5-8e4b-5798967cff19"
VSBP01000394.1	RepeatMasker	DNA/MULE-MuDR	26222	26555	1693	-	.	ID="RND-6_FAMILY-19096";Tend="321";Tstart="4";shortTE="F";uid="f5bc1778-1450-4dae-967e-063d6531dbde"
VSBP01000394.1	RepeatMasker	Unknown	167029	167709	5164	-	.	ID="RND-1_FAMILY-252";Tend="688";Tstart="16";shortTE="F";uid="1592f841-7c70-4796-84a7-47ad62ac3633"
VSBP01000394.1	RepeatMasker	LTR/Copia	13509	14600	930	-	.	ID="COPIA-14_LH-I";Tend="10102";Tstart="9008";shortTE="F";uid="36c2f6fc-0c2e-4dca-8983-8e5e8ee27452"
VSBP01000394.1	RepeatMasker	DNA/hAT-Tip100	145075	145341	427	-	.	ID="RND-6_FAMILY-14332";Tend="1333";Tstart="1062";shortTE="F";uid="ac1ec210-3b09-4992-846a-4954fb1e636b"
VSBP01000394.1	RepeatMasker	DNA/Kolobok-E	8442	8583	629	-	.	ID="KOLOBOKE-4_AP";Tend="2597";Tstart="2469";shortTE="F";uid="8ee0bbdc-3e59-427e-9db5-85a5f3acd19c"
VSBP01000394.1	RepeatMasker	DNA	168445	168614	1030	-	.	ID="DNA8-31_AP";Tend="595";Tstart="426";shortTE="F";uid="c71df718-d268-447e-bf7a-64700bd84a8b"
VSBP01000394.1	RepeatMasker	DNA/TcMar-Pogo	107196	107314	436	-	.	ID="DNA-1_RPR";Tend="782";Tstart="661";shortTE="F";uid="05269fbe-8324-49d1-9691-9e61dc13b7d0"
VSBP01000394.1	RepeatMasker	DNA/Ginger	152773	153122	1336	-	.	ID="rnd-6_family-9547";Tend="2720";Tstart="2362";shortTE="F";uid="3fc4042f-1a40-4174-9eb8-0e2023b3b3e2"
VSBP01000394.1	RepeatMasker	Retroposon?	129276	129383	415	-	.	ID="RND-5_FAMILY-6662";Tend="1178";Tstart="1076";shortTE="F";uid="2519020f-8299-4e27-aac8-8db5fd97aa9b"
VSBP01000394.1	RepeatMasker	DNA	94368	94871	573	-	.	ID="TTAA3_AP";TEgroup="ctg_394%7CTTAA3_AP%7C1";Tend="429";Tstart="2";shortTE="T";uid="adad1165-1e73-4e85-9e03-cff578e99efc"
VSBP01000394.1	RepeatMasker	DNA	133423	133857	2633	-	.	ID="TTAA7_AP";Tend="433";Tstart="1";shortTE="F";uid="6ca6a359-9b9a-482e-9919-276eda0f2b86"
VSBP01000394.1	RepeatMasker	DNA/Ginger-1	129303	129516	1314	-	.	ID="RND-1_FAMILY-79";Tend="1377";Tstart="1133";shortTE="F";uid="a132d6e1-9898-4087-a6b0-41b959a5dfd0"
VSBP01000394.1	RepeatMasker	DNA/Ginger-1	170394	170747	2817	-	.	ID="RND-1_FAMILY-79";Tend="1347";Tstart="992";shortTE="F";uid="4c484dbe-e458-4e57-a78f-1ff7eceac365"
VSBP01000394.1	RepeatMasker	DNA/MULE-MuDR	31229	31562	1693	-	.	ID="RND-6_FAMILY-19096";Tend="321";Tstart="4";shortTE="F";uid="f692fe30-21d1-4728-ab17-402e091f5b9d"
VSBP01000394.1	RepeatMasker	DNA/Ginger-1	119641	120541	6534	-	.	ID="rnd-1_family-79";Tend="1888";Tstart="307";shortTE="F";uid="3c7b051d-1f7b-42aa-afbf-3b37e5d46989"
VSBP01000394.1	RepeatMasker	DNA/MULE-NOF	38248	38374	560	-	.	ID="RND-5_FAMILY-3305";Tend="1050";Tstart="908";shortTE="F";uid="22ef98e9-0682-4469-aa78-f94e311aed09"
VSBP01000394.1	RepeatMasker	LTR/Copia	96425	96623	514	-	.	ID="COPIA-14_LH-I";Tend="10111";Tstart="9913";shortTE="F";uid="38db9c19-6bfd-4767-9413-51c05c3f1af3"
VSBP01000394.1	RepeatMasker	DNA/hAT-Tip100	145896	146882	793	-	.	ID="hat-1_lmi";Tend="4457";Tstart="2979";shortTE="F";uid="f34ade98-70d9-4988-af20-ebaca47f7957"
VSBP01000394.1	RepeatMasker	DNA/Sola-1	143196	143612	797	-	.	ID="SOLA1-5_AP";Tend="2915";Tstart="2499";shortTE="F";uid="c48827a3-60cc-4423-b529-08d9390fff23"
VSBP01000394.1	RepeatMasker	DNA/Sola-1	144169	144468	507	-	.	ID="SOLA1-5_AP";Tend="2458";Tstart="2157";shortTE="F";uid="19eacf67-8272-41db-a97d-08e06af44bb5"
VSBP01000394.1	RepeatMasker	DNA/Ginger-1	183404	183737	894	-	.	ID="RND-6_FAMILY-2793";Tend="2631";Tstart="2327";shortTE="F";uid="e7e76148-fd39-4058-94b5-539eda636fa6"
VSBP01000394.1	RepeatMasker	DNA/Sola-1	1575	2408	4616	-	.	ID="SOLA1-10_AP";Tend="3836";Tstart="2781";shortTE="F";uid="f8047b81-fd18-4366-b6e8-5fe1779cb882"
VSBP01000394.1	RepeatMasker	DNA/Ginger	21084	21821	5624	-	.	ID="RND-1_FAMILY-3";Tend="1865";Tstart="1135";shortTE="F";uid="0bc9d388-db94-4626-a755-c3740c8059d7"
VSBP01000394.1	RepeatMasker	DNA	173335	173724	1418	-	.	ID="DNA8-31_AP";Tend="417";Tstart="1";shortTE="F";uid="dcb2b0db-4f2b-4796-bb9d-c599391cc77a"
VSBP01000394.1	RepeatMasker	LTR/Copia	96858	97567	659	-	.	ID="COPIA-14_LH-I";Tend="9678";Tstart="8966";shortTE="F";uid="49b685b4-16d8-42da-9aa7-e8209b1724c3"
VSBP01000394.1	RepeatMasker	DNA/Ginger	7111	7368	2153	-	.	ID="RND-6_FAMILY-5762";Tend="2540";Tstart="2283";shortTE="F";uid="834f5c8a-0eca-4872-a5ab-cb812465937e"
VSBP01000394.1	RepeatMasker	DNA/Kolobok-E	137803	138322	3359	-	.	ID="RND-6_FAMILY-16198";Tend="1342";Tstart="821";shortTE="F";uid="b287e016-0d9e-4f2d-9841-5397b832913c"
VSBP01000394.1	RepeatMasker	DNA	34884	35061	440	-	.	ID="TTAA2D_AP";Tend="192";Tstart="5";shortTE="F";uid="74630e0e-b05c-4620-9fdb-8bbaa44adb1f"
VSBP01000394.1	RepeatMasker	Unknown	180746	180948	1758	-	.	ID="RND-5_FAMILY-1313";Tend="1186";Tstart="984";shortTE="F";uid="b28dde5f-47fa-4b8e-ad11-acb08f0390d7"
VSBP01000394.1	RepeatMasker	DNA/Kolobok-T2	42408	43089	2354	-	.	ID="RND-6_FAMILY-3253";Tend="1218";Tstart="517";shortTE="F";uid="ad0df55f-cb17-40cd-9a8a-62878c3b889f"
VSBP01000394.1	RepeatMasker	DNA/Ginger	136289	137464	8385	-	.	ID="RND-6_FAMILY-5762";Tend="2571";Tstart="1404";shortTE="F";uid="1dc10bdb-6b31-487a-b200-70277c635b34"
VSBP01003940.1	RepeatMasker	DNA/Ginger-1	1	685	4686	-	.	ID="RND-1_FAMILY-79";Tend="1640";Tstart="931";shortTE="F";uid="5d9fc0ea-86c2-49bd-9c80-b11194f33e93"
VSBP01003940.1	RepeatMasker	DNA/hAT-Tip100	600	914	1784	-	.	ID="rnd-5_family-289";Tend="677";Tstart="358";shortTE="F";uid="8d3f4e81-2cc6-450c-a6b1-c0bcecccd783"
VSBP01039401.1	RepeatMasker	DNA/Kolobok-E	1	533	3277	-	.	ID="KOLOBOKE-1_AP";Tend="4097";Tstart="3582";shortTE="F";uid="ddb7e9c0-b783-4351-af32-78a5aa80dd29"
VSBP01039402.1	RepeatMasker	DNA/P	1	533	4301	-	.	ID="RND-5_FAMILY-101";Tend="1426";Tstart="898";shortTE="F";uid="d4ef5c95-6ad1-4092-ab72-c4436b672ff3"
VSBP01039405.1	RepeatMasker	Unknown	4	533	3599	-	.	ID="RND-6_FAMILY-1678";Tend="653";Tstart="1";shortTE="F";uid="b8182c56-9d4b-4172-9443-ddb3f5838153"
VSBP01039406.1	RepeatMasker	LTR/Gypsy	105	406	478	-	.	ID="GYPSY-4_PPO-I";Tend="1564";Tstart="1265";shortTE="F";uid="6f9f1633-da6d-4b5f-b17d-4d006b53eb26"
VSBP01039407.1	RepeatMasker	Unknown	1	530	4005	-	.	ID="RND-5_FAMILY-3718";Tend="639";Tstart="111";shortTE="F";uid="d581c24d-0afa-46cc-9736-434f8d1cb2fb"
VSBP01039408.1	RepeatMasker	DNA/Ginger	1	533	3832	+	.	ID="RND-6_FAMILY-5762";Tend="1800";Tstart="1260";shortTE="F";uid="386dc6cb-2241-4161-8051-44f17426acad"
VSBP01039409.1	RepeatMasker	DNA/hAT-Tip100	14	118	402	-	.	ID="RND-6_FAMILY-2794";Tend="1376";Tstart="1271";shortTE="F";uid="09400847-8878-4fc6-941e-c5bc4f014739"
VSBP01003941.1	RepeatMasker	DNA/hAT-Tip100	421	654	2005	+	.	ID="RND-5_FAMILY-2191";Tend="1135";Tstart="902";shortTE="F";uid="abadd2e7-f3ba-4ae0-bb7f-9a65227a133b"
VSBP01003941.1	RepeatMasker	DNA/Ginger	622	1537	7047	-	.	ID="rnd-1_family-3";Tend="2567";Tstart="941";shortTE="F";uid="90069903-c0b0-4d21-9a84-ba033f47ee51"
VSBP01039414.1	RepeatMasker	Unknown	1	533	4288	-	.	ID="RND-1_FAMILY-1";Tend="706";Tstart="182";shortTE="F";uid="3e3e50bb-c34e-4796-8f0f-56d17b6d69ad"
VSBP01039415.1	RepeatMasker	Unknown	287	533	2168	+	.	ID="RND-6_FAMILY-3931";Tend="247";Tstart="1";shortTE="F";uid="c30b446b-152d-4e6e-b29e-553b8c5bceba"
VSBP01039415.1	RepeatMasker	Unknown	1	499	2873	-	.	ID="RND-6_FAMILY-3181";Tend="1110";Tstart="615";shortTE="F";uid="37577e77-4040-48df-8880-c5e255ce0b6d"
VSBP01039416.1	RepeatMasker	DNA/hAT-Tip100	200	530	2141	-	.	ID="DNA8-24_AP";Tend="738";Tstart="414";shortTE="F";uid="235f956f-df06-4c1b-b23b-fb639263456a"
VSBP01039417.1	RepeatMasker	Retroposon?	1	533	3861	+	.	ID="RND-6_FAMILY-5099";Tend="827";Tstart="333";shortTE="F";uid="dc35a589-a95b-4841-84ca-ef633726454e"
VSBP01039418.1	RepeatMasker	Unknown	1	532	4298	-	.	ID="RND-1_FAMILY-118";Tend="1486";Tstart="940";shortTE="F";uid="5c7a3be4-3190-4ed7-a6b1-7242c01cfd5b"
VSBP01039420.1	RepeatMasker	LTR/Gypsy	1	533	4040	-	.	ID="RND-6_FAMILY-11030";Tend="913";Tstart="376";shortTE="F";uid="ed7eed07-0fa3-45b6-91ff-761b01e95b06"
VSBP01039421.1	RepeatMasker	Unknown	65	207	577	+	.	ID="RND-6_FAMILY-3406";Tend="1486";Tstart="1345";shortTE="F";uid="177ed922-75df-42f8-8719-bc32e7b1bb06"
VSBP01039421.1	RepeatMasker	Unknown	2	167	636	-	.	ID="RND-6_FAMILY-1235";Tend="400";Tstart="246";shortTE="F";uid="c8a725a8-f2cc-41b9-a7f3-55966124436b"
VSBP01039423.1	RepeatMasker	DNA/Ginger	1	533	3778	-	.	ID="RND-6_FAMILY-5762";Tend="2396";Tstart="1871";shortTE="F";uid="48fc9a9a-2fd4-4694-a962-ecb401f48e27"
VSBP01039425.1	RepeatMasker	DNA/Maverick	1	161	1278	+	.	ID="RND-6_FAMILY-5058";Tend="448";Tstart="288";shortTE="F";uid="acf4e42d-8296-413b-8cd1-8471fce95f8a"
VSBP01039425.1	RepeatMasker	Unknown	177	334	559	-	.	ID="RND-4_FAMILY-192";Tend="844";Tstart="685";shortTE="F";uid="18c6e290-0bb0-47fc-83fa-74600190c09b"
VSBP01039425.1	RepeatMasker	Unknown	321	494	778	-	.	ID="RND-6_FAMILY-14183";Tend="329";Tstart="150";shortTE="F";uid="c48265a8-3aef-4644-80a3-f73ad0988cea"
VSBP01039426.1	RepeatMasker	DNA/Ginger	1	533	4236	-	.	ID="RND-6_FAMILY-5762";Tend="1989";Tstart="1456";shortTE="F";uid="d4de386a-3da8-45c8-8d9f-7ce28642cf49"
VSBP01039427.1	RepeatMasker	LTR/Gypsy	89	497	2309	+	.	ID="RND-5_FAMILY-6940";Tend="976";Tstart="587";shortTE="F";uid="0ada9315-be83-4735-912f-a123a3ec23f5"
VSBP01039428.1	RepeatMasker	DNA/TcMar-Tc1	1	533	4660	+	.	ID="RND-5_FAMILY-852";Tend="997";Tstart="465";shortTE="F";uid="83469c6e-7eec-4cb5-bf6c-b7ed2328bd47"
VSBP01039429.1	RepeatMasker	Unknown	1	533	4663	-	.	ID="RND-1_FAMILY-18";Tend="704";Tstart="172";shortTE="F";uid="3641e2f8-fcee-4a79-85a2-a5386aac49b2"
VSBP01003943.1	RepeatMasker	RC/Helitron	718	1442	6569	+	.	ID="RND-6_FAMILY-16379";Tend="726";Tstart="1";shortTE="F";uid="1682970b-b2d6-42c2-97c9-bcfbab108e8d"
VSBP01039430.1	RepeatMasker	DNA/Ginger	1	533	4231	-	.	ID="RND-6_FAMILY-9547";Tend="1544";Tstart="1012";shortTE="F";uid="95de3ca1-45d9-4fcd-b749-aca549df6660"
VSBP01039431.1	RepeatMasker	DNA/Ginger	1	533	4111	-	.	ID="RND-6_FAMILY-9547";Tend="1679";Tstart="1145";shortTE="F";uid="5b36b8b4-0322-4a21-879e-035e8d1e8ce3"
VSBP01039432.1	RepeatMasker	DNA/Ginger-1	1	533	4300	-	.	ID="RND-1_FAMILY-79";Tend="1609";Tstart="1074";shortTE="F";uid="80efaa7d-24a6-4f77-8ac2-a7dd21f4c66e"
VSBP01039433.1	RepeatMasker	Unknown	121	533	3080	+	.	ID="RND-6_FAMILY-10518";Tend="409";Tstart="1";shortTE="F";uid="de8a34f8-e225-4dcf-b349-7ba944e878b3"
VSBP01039435.1	RepeatMasker	LTR/Gypsy	16	525	1019	-	.	ID="GYPSY-5_PBA-I";Tend="4415";Tstart="3906";shortTE="F";uid="060ba57b-7986-4a7a-957a-ad016eeea573"
VSBP01039436.1	RepeatMasker	DNA/P	199	533	2738	+	.	ID="RND-6_FAMILY-5889";Tend="562";Tstart="228";shortTE="F";uid="1b354dd1-2325-4219-8d1d-498237c14b76"
VSBP01039436.1	RepeatMasker	Unknown	1	217	1802	-	.	ID="RND-5_FAMILY-1489";Tend="704";Tstart="485";shortTE="F";uid="0c39a09f-f694-47d0-a010-cf24f81b8d1e"
VSBP01039438.1	RepeatMasker	Unknown	353	533	1026	+	.	ID="RND-6_FAMILY-13680";Tend="188";Tstart="10";shortTE="F";uid="b8e91546-36e1-4e4e-a894-63f04cac1632"
VSBP01039439.1	RepeatMasker	Unknown	1	533	4203	-	.	ID="RND-5_FAMILY-7923";Tend="906";Tstart="359";shortTE="F";uid="43ccc700-9ffd-4ab9-ab93-729f9396e13a"
VSBP01039441.1	RepeatMasker	DNA/Ginger	1	533	4269	+	.	ID="RND-6_FAMILY-9547";Tend="1810";Tstart="1278";shortTE="F";uid="31c3b636-8c87-43c1-b538-9709fb75624c"
VSBP01039442.1	RepeatMasker	Retroposon?	1	533	4327	+	.	ID="RND-6_FAMILY-2026";Tend="719";Tstart="176";shortTE="F";uid="d88dbfbf-9031-4d4c-94fc-34a195756775"
VSBP01039444.1	RepeatMasker	DNA/Maverick	1	510	1270	-	.	ID="RND-1_FAMILY-346";TEgroup="ctg_39444%7CRND-1_FAMILY-346%7C1";Tend="773";Tstart="1";shortTE="F";uid="6ce95728-1b1e-4fa4-9306-b8af903e335a"
VSBP01039445.1	RepeatMasker	LINE/L2	45	319	542	+	.	ID="RND-6_FAMILY-7878";Tend="1340";Tstart="1084";shortTE="F";uid="aca660a2-2c79-4b9f-9ff7-337208e1d06b"
VSBP01039446.1	RepeatMasker	DNA/Ginger	1	533	4143	+	.	ID="RND-6_FAMILY-5762";Tend="2339";Tstart="1809";shortTE="F";uid="2c495650-1594-4265-bf96-3d119d520600"
VSBP01039447.1	RepeatMasker	DNA/Ginger-1	260	410	687	+	.	ID="RND-1_FAMILY-329";Tend="1657";Tstart="1514";shortTE="F";uid="1279c3a9-f298-41af-8785-fcf9a1510949"
VSBP01039447.1	RepeatMasker	Retroposon?	1	247	1764	+	.	ID="RND-6_FAMILY-5864";Tend="1551";Tstart="1317";shortTE="F";uid="48aa9591-f417-4a45-9ea7-09f93c0c1ec8"
VSBP01039448.1	RepeatMasker	Unknown	1	533	3958	-	.	ID="RND-1_FAMILY-219";Tend="518";Tstart="13";shortTE="F";uid="c599f2ad-15ba-4f66-be33-79034a67ce91"
VSBP01039449.1	RepeatMasker	DNA/PiggyBac	337	533	1793	+	.	ID="RND-6_FAMILY-14799";Tend="997";Tstart="801";shortTE="F";uid="bf1d3369-6c45-43a4-8e04-e89c52430c53"
VSBP01039449.1	RepeatMasker	DNA/Ginger	1	341	1876	-	.	ID="RND-1_FAMILY-3";Tend="1661";Tstart="1328";shortTE="F";uid="1e7f8a53-d1ab-4f68-be9f-c94d38950551"
VSBP01003945.1	RepeatMasker	DNA/Maverick	1	382	2477	-	.	ID="RND-6_FAMILY-4746";Tend="743";Tstart="377";shortTE="F";uid="2a25fc59-1fe6-49d5-8872-1636100a0ebf"
VSBP01039450.1	RepeatMasker	LTR/Gypsy	198	533	2980	+	.	ID="RND-1_FAMILY-365";Tend="1354";Tstart="1019";shortTE="F";uid="3f94bce6-acaa-4b90-8d56-69380ed39585"
VSBP01039450.1	RepeatMasker	Unknown	1	109	779	+	.	ID="RND-1_FAMILY-1";Tend="1486";Tstart="1387";shortTE="F";uid="f7002119-c38a-4465-b869-ff2076affdd0"
VSBP01039451.1	RepeatMasker	Unknown	231	445	404	+	.	ID="RND-6_FAMILY-9300";Tend="685";Tstart="458";shortTE="F";uid="d7355a33-4cdc-43a8-8377-29ad874bcb64"
VSBP01039452.1	RepeatMasker	DNA/Ginger	1	533	4189	+	.	ID="RND-6_FAMILY-5762";Tend="1794";Tstart="1262";shortTE="F";uid="f5aef584-750e-408b-a99c-9852fff90b39"
VSBP01039453.1	RepeatMasker	DNA/hAT-Tip100	1	533	4148	+	.	ID="RND-6_FAMILY-1148";Tend="1228";Tstart="678";shortTE="F";uid="ef037fb8-ce80-4cf0-a727-eef4bfc08b90"
VSBP01039454.1	RepeatMasker	DNA/hAT-hAT19	12	275	558	+	.	ID="HAT-1_RPR";Tend="1439";Tstart="1180";shortTE="F";uid="6002d085-ca0c-488c-9921-c7a31417bec1"
VSBP01039455.1	RepeatMasker	Unknown	1	318	2688	+	.	ID="RND-1_FAMILY-24";Tend="910";Tstart="594";shortTE="F";uid="a5f10c49-eb3c-4f8a-99a6-dc8170465dde"
VSBP01039455.1	RepeatMasker	LTR/Gypsy	309	533	1713	-	.	ID="RND-5_FAMILY-257";Tend="1045";Tstart="823";shortTE="F";uid="6183150f-6adf-4cce-b0b4-bd15b2a43ffc"
VSBP01039456.1	RepeatMasker	LINE/CR1	1	369	1849	-	.	ID="RND-6_FAMILY-3026";Tend="661";Tstart="349";shortTE="F";uid="4650304a-9406-4ff4-860d-728c42fd4d8d"
VSBP01039457.1	RepeatMasker	Unknown	71	408	1709	-	.	ID="RND-5_FAMILY-938";Tend="306";Tstart="1";shortTE="F";uid="2fc11986-849e-4c0a-99ec-435659f68e5c"
VSBP01039459.1	RepeatMasker	Unknown	9	524	2443	-	.	ID="RND-3_FAMILY-366";Tend="1018";Tstart="504";shortTE="F";uid="8361e045-e531-4486-aebf-243a7532f101"
VSBP01003946.1	RepeatMasker	Unknown	1418	1646	961	+	.	ID="RND-1_FAMILY-64";Tend="1068";Tstart="872";shortTE="F";uid="454e4c6c-1b69-4cf4-a69a-879c7301a5b0"
VSBP01003946.1	RepeatMasker	Unknown	532	792	991	-	.	ID="RND-6_FAMILY-1576";Tend="260";Tstart="8";shortTE="F";uid="524d758f-74f0-4479-9530-3cd5ec385ce6"
VSBP01003946.1	RepeatMasker	DNA/hAT-Ac	872	1029	647	-	.	ID="DNA8-56_AP";Tend="585";Tstart="427";shortTE="F";uid="4a3910fd-aedd-4011-a0d5-8d888e868a2c"
VSBP01003946.1	RepeatMasker	DNA/Ginger	1	552	4144	-	.	ID="RND-1_FAMILY-3";Tend="1475";Tstart="931";shortTE="F";uid="fc960e79-fab2-4cb7-bf6c-5a9bb0c9de17"
VSBP01039460.1	RepeatMasker	DNA/P	2	533	560	+	.	ID="RND-6_FAMILY-15606";TEgroup="ctg_39460%7CRND-6_FAMILY-15606%7C1";Tend="1156";Tstart="548";shortTE="F";uid="a239f07a-caea-4b50-9bdb-2d1cebe923e7"
VSBP01039461.1	RepeatMasker	Unknown	1	533	4601	-	.	ID="RND-6_FAMILY-772";Tend="795";Tstart="252";shortTE="F";uid="9baa1473-b321-4d57-a2ce-c697b4e1f847"
VSBP01039462.1	RepeatMasker	LINE/I-Jockey	21	533	1187	-	.	ID="RND-6_FAMILY-8838";Tend="1566";Tstart="1057";shortTE="F";uid="1ad35d3f-95d8-4a72-bd7c-084355345e4a"
VSBP01039463.1	RepeatMasker	Unknown	1	532	4637	+	.	ID="RND-6_FAMILY-901";Tend="1301";Tstart="771";shortTE="F";uid="1ec8c96b-d297-4898-99ba-66733b0ff86f"
VSBP01039465.1	RepeatMasker	DNA/Ginger	1	533	4149	+	.	ID="RND-6_FAMILY-5762";Tend="2382";Tstart="1849";shortTE="F";uid="dc6c5e14-3bb1-430a-b9d4-875243f6a478"
VSBP01039467.1	RepeatMasker	DNA	155	352	588	+	.	ID="RND-6_FAMILY-593";Tend="1467";Tstart="1244";shortTE="F";uid="d635eebd-06a3-4e18-80ff-35b3a0cdb189"
VSBP01039469.1	RepeatMasker	DNA/Maverick	1	533	4417	+	.	ID="RND-6_FAMILY-5058";Tend="606";Tstart="74";shortTE="F";uid="1c4bd240-a3b6-4f3e-b870-beef0400ca8b"
VSBP01003947.1	RepeatMasker	DNA/Ginger	1	292	2205	-	.	ID="RND-6_FAMILY-9547";Tend="1160";Tstart="861";shortTE="F";uid="16e7cb27-4960-4e43-a5ae-bca90a518907"
VSBP01003947.1	RepeatMasker	Unknown	279	709	2630	-	.	ID="RND-6_FAMILY-3932";Tend="616";Tstart="161";shortTE="F";uid="50a61325-9a59-4930-8861-59a09c51fb1a"
VSBP01039470.1	RepeatMasker	DNA/Maverick	1	199	1466	+	.	ID="RND-5_FAMILY-444";Tend="434";Tstart="236";shortTE="F";uid="50bd08b0-208b-4b23-80f4-290407d0ed67"
VSBP01039470.1	RepeatMasker	DNA/hAT-hAT19	199	532	2763	-	.	ID="RND-1_FAMILY-72";Tend="1301";Tstart="940";shortTE="F";uid="06433a89-e338-4aff-ac05-7f952ab25fd7"
VSBP01039471.1	RepeatMasker	DNA/Kolobok-E	148	338	545	+	.	ID="KOLOBOKE-3_AP";Tend="2209";Tstart="2017";shortTE="F";uid="1f04a0a8-a0ca-4b36-aac3-1dd1d7c7190b"
VSBP01039471.1	RepeatMasker	DNA/Ginger	303	533	1209	-	.	ID="RND-5_FAMILY-5363";Tend="1198";Tstart="956";shortTE="F";uid="f58cf374-1ec1-4692-af8b-ef9d07f0dd33"
VSBP01039471.1	RepeatMasker	DNA/Ginger-1	1	306	1839	-	.	ID="rnd-6_family-4051";Tend="791";Tstart="558";shortTE="F";uid="391d9ad2-36c5-49bc-8c50-79ed77e8a81a"
VSBP01039472.1	RepeatMasker	Unknown	1	533	3856	+	.	ID="RND-3_FAMILY-366";Tend="890";Tstart="357";shortTE="F";uid="adfbd655-5101-4cb4-b62c-428cdcc3635d"
VSBP01039473.1	RepeatMasker	DNA/Ginger	1	533	4089	-	.	ID="RND-6_FAMILY-9547";Tend="1507";Tstart="975";shortTE="F";uid="6312625e-fd31-408d-88da-6ee4863d9fe4"
VSBP01039474.1	RepeatMasker	Unknown	2	533	1921	+	.	ID="RND-3_FAMILY-366";Tend="1076";Tstart="546";shortTE="F";uid="0e4e6d79-ef6d-4145-af50-27009a6311c2"
VSBP01039475.1	RepeatMasker	Unknown	1	119	824	-	.	ID="RND-5_FAMILY-4106";Tend="117";Tstart="1";shortTE="F";uid="f5a105e1-e131-4da0-8080-9f5374109847"
VSBP01039477.1	RepeatMasker	LTR/Gypsy	9	452	685	-	.	ID="RND-1_FAMILY-363";Tend="1128";Tstart="686";shortTE="F";uid="063f5a86-9b9e-4eb2-a058-078c15a5fd96"
VSBP01039479.1	RepeatMasker	DNA/CMC-EnSpm	2	533	1704	+	.	ID="rnd-6_family-8852";Tend="3051";Tstart="2798";shortTE="F";uid="d3b59963-95a2-43c1-85ef-b7ce387b6f7d"
VSBP01039480.1	RepeatMasker	DNA/CMC-EnSpm	18	533	3239	+	.	ID="RND-6_FAMILY-8852";Tend="1388";Tstart="872";shortTE="F";uid="c5a2697c-3b5b-4f2e-aeed-df9b74631526"
VSBP01039483.1	RepeatMasker	Unknown	3	533	1470	-	.	ID="RND-1_FAMILY-15";Tend="647";Tstart="44";shortTE="F";uid="753dcda0-a2b6-48d4-a5ca-faab754b537e"
VSBP01039484.1	RepeatMasker	Unknown	1	126	1145	+	.	ID="RND-5_FAMILY-1489";Tend="1036";Tstart="911";shortTE="F";uid="96d31dbe-1793-4601-9287-95ece8d7f298"
VSBP01039485.1	RepeatMasker	DNA/hAT-Blackjack	3	533	4346	-	.	ID="RND-6_FAMILY-2282";Tend="1162";Tstart="640";shortTE="F";uid="ba1cba8a-d433-45cf-aee8-6d649bb5003b"
VSBP01039486.1	RepeatMasker	Unknown	1	310	2204	+	.	ID="RND-6_FAMILY-4858";Tend="465";Tstart="171";shortTE="F";uid="0d60eddf-e321-4293-80c6-f00b1466fcd7"
VSBP01039487.1	RepeatMasker	Unknown	1	533	4054	+	.	ID="RND-6_FAMILY-7513";Tend="654";Tstart="122";shortTE="F";uid="2c0060a6-442d-4328-bc21-c14b402865e0"
VSBP01039488.1	RepeatMasker	Unknown	1	533	3821	-	.	ID="RND-1_FAMILY-127";Tend="779";Tstart="257";shortTE="F";uid="62f6c458-3ee8-4ab5-877a-17d2d2ab5880"
VSBP01039489.1	RepeatMasker	Unknown	1	209	1617	+	.	ID="RND-6_FAMILY-6820";Tend="506";Tstart="298";shortTE="F";uid="9a958e66-5460-4891-af95-9c949f661cfe"
VSBP01003949.1	RepeatMasker	RC/Helitron	921	2170	6543	+	.	ID="RND-1_FAMILY-309";Tend="1091";Tstart="1";shortTE="F";uid="0646135b-f90d-496b-a39d-5e68d9414f7a"
VSBP01003949.1	RepeatMasker	Unknown	80	773	1408	-	.	ID="RND-4_FAMILY-192";Tend="859";Tstart="275";shortTE="F";uid="0dc83fe4-fc79-4cee-99dd-a5e6f354a9ee"
VSBP01039493.1	RepeatMasker	Unknown	1	533	4629	-	.	ID="RND-5_FAMILY-3126";Tend="951";Tstart="419";shortTE="F";uid="6a7c26a6-4aa2-4bf3-bae4-f7f533dcbff6"
VSBP01039495.1	RepeatMasker	DNA/hAT-Blackjack	220	533	2560	-	.	ID="RND-6_FAMILY-3540";Tend="382";Tstart="77";shortTE="F";uid="452ad864-3e70-4f26-a11d-2df175e36d27"
VSBP01039497.1	RepeatMasker	DNA/Ginger-1	1	533	3581	+	.	ID="RND-5_FAMILY-5842";Tend="1029";Tstart="465";shortTE="F";uid="3db5cc8f-8324-4a04-9d50-34bd7c78c7e5"
VSBP01000395.1	RepeatMasker	Retroposon?	176699	176851	781	+	.	ID="RND-6_FAMILY-9622";Tend="175";Tstart="18";shortTE="F";uid="55ecd28f-06a9-4e73-862a-0bfafd7b9a64"
VSBP01000395.1	RepeatMasker	Unknown	100805	101349	3000	+	.	ID="RND-1_FAMILY-75";Tend="649";Tstart="75";shortTE="F";uid="e6604bec-5919-4a83-90be-adec5de6bfc6"
VSBP01000395.1	RepeatMasker	DNA/MULE-MuDR	51883	52099	655	+	.	ID="RND-6_FAMILY-3603";Tend="777";Tstart="553";shortTE="F";uid="2d81da31-326a-4de5-9a4c-083bd4517eaa"
VSBP01000395.1	RepeatMasker	DNA/MULE-MuDR	69569	69716	778	+	.	ID="RND-4_FAMILY-107";Tend="1062";Tstart="919";shortTE="F";uid="c302adc9-8a49-4092-8184-f877e4d45b07"
VSBP01000395.1	RepeatMasker	Unknown	109962	110088	516	+	.	ID="RND-5_FAMILY-3643";Tend="1194";Tstart="1062";shortTE="F";uid="7a0e3564-07c8-49b6-be3c-a0e59dec478c"
VSBP01000395.1	RepeatMasker	Unknown	101358	102491	7413	+	.	ID="RND-1_FAMILY-134";Tend="1174";Tstart="16";shortTE="F";uid="6e9c3a39-6da7-4b8e-8777-4ea888d94166"
VSBP01000395.1	RepeatMasker	DNA/Ginger-1	117519	117979	694	+	.	ID="RND-5_FAMILY-11470";Tend="1180";Tstart="739";shortTE="F";uid="da8a6eaf-a170-489b-af82-9c77320ad017"
VSBP01000395.1	RepeatMasker	Unknown	160743	161479	4192	+	.	ID="RND-1_FAMILY-118";TEgroup="ctg_395%7CRND-1_FAMILY-118%7C1";Tend="1536";Tstart="927";shortTE="F";uid="15694459-9d3d-4e36-8e67-594da7d46fb4"
VSBP01000395.1	RepeatMasker	DNA/MULE-MuDR	86723	86953	587	+	.	ID="RND-6_FAMILY-3422";Tend="774";Tstart="554";shortTE="F";uid="a1b4fd37-a965-4996-a96f-17faf8ede3de"
VSBP01000395.1	RepeatMasker	DNA/hAT-hAT19	19658	19812	532	+	.	ID="RND-6_FAMILY-8533";Tend="936";Tstart="772";shortTE="F";uid="9c7ead7b-d5a3-4afd-a472-07a1b587c8e2"
VSBP01000395.1	RepeatMasker	Unknown	19975	20270	526	+	.	ID="RND-6_FAMILY-14798";Tend="979";Tstart="703";shortTE="F";uid="c3b6b493-94bb-4de0-8192-c1e3e2e7fd85"
VSBP01000395.1	RepeatMasker	Retroposon?	75323	76061	4658	+	.	ID="RND-6_FAMILY-7903";Tend="711";Tstart="2";shortTE="F";uid="acda5540-63d8-4186-95f8-e58b6bc7c3d5"
VSBP01000395.1	RepeatMasker	DNA/TcMar-Tc1	65251	65795	433	+	.	ID="RND-6_FAMILY-8900";TEgroup="ctg_395%7CRND-6_FAMILY-8900%7C1";Tend="1368";Tstart="942";shortTE="T";uid="f14a030e-f64b-48c2-a6a3-4dcd497182d3"
VSBP01000395.1	RepeatMasker	DNA/Kolobok-E	3793	4007	527	+	.	ID="KOLOBOKE-3_AP";Tend="3874";Tstart="3660";shortTE="F";uid="784ae803-4bc2-4190-80ea-e83c036f9678"
VSBP01000395.1	RepeatMasker	Unknown	57017	57220	560	+	.	ID="RND-6_FAMILY-1718";Tend="1101";Tstart="911";shortTE="F";uid="4d9fef7f-4fa1-4330-9a7d-387e2ff566bf"
VSBP01000395.1	RepeatMasker	Retroposon?	82647	84159	6532	+	.	ID="RND-6_FAMILY-7903";Tend="1398";Tstart="2";shortTE="F";uid="e7aa57f3-253d-4ecd-a9fa-cd17fb98605a"
VSBP01000395.1	RepeatMasker	DNA/MULE-MuDR	152213	152450	815	+	.	ID="RND-6_FAMILY-5875";Tend="1056";Tstart="829";shortTE="F";uid="6b7f1d43-71a8-4cd1-ad14-2365cbe2e51e"
VSBP01000395.1	RepeatMasker	DNA/hAT-hAT19	42892	43107	750	+	.	ID="DNA8-82_AP";Tend="748";Tstart="547";shortTE="F";uid="160567d2-64cb-4448-a7c1-09f1035499f8"
VSBP01000395.1	RepeatMasker	DNA/hAT	9437	9640	790	+	.	ID="DNA8-64B_AP";Tend="212";Tstart="3";shortTE="F";uid="4ff3960b-832a-42d6-ace8-e47685dfeb3e"
VSBP01000395.1	RepeatMasker	DNA/Ginger-1	4139	4429	2230	+	.	ID="RND-6_FAMILY-4438";Tend="1052";Tstart="764";shortTE="F";uid="99d8076a-332c-4e97-a58a-205d700ff72e"
VSBP01000395.1	RepeatMasker	DNA/Ginger-1	165403	165581	1441	+	.	ID="RND-5_FAMILY-11470";Tend="1300";Tstart="1120";shortTE="F";uid="f6cff7b9-da8a-4825-82c7-cd098ab7e4e8"
VSBP01000395.1	RepeatMasker	Unknown	19455	19672	896	+	.	ID="RND-6_FAMILY-14798";Tend="709";Tstart="496";shortTE="F";uid="f0359e29-329c-40fe-8c09-cdf3ae76200c"
VSBP01000395.1	RepeatMasker	DNA	34871	35111	425	+	.	ID="TTAA2C_AP";Tend="226";Tstart="4";shortTE="F";uid="38f2579d-f335-4ad3-9aed-6413ee6e215b"
VSBP01000395.1	RepeatMasker	DNA/hAT-Tip100	121204	122118	4208	+	.	ID="RND-6_FAMILY-5784";Tend="1460";Tstart="599";shortTE="F";uid="7f16e5fd-d94b-4298-9503-5bafdd173231"
VSBP01000395.1	RepeatMasker	DNA	24156	24588	1342	+	.	ID="rnd-6_family-3496";Tend="1078";Tstart="877";shortTE="F";uid="35b6e788-ca95-4de5-ba71-0c32ddc54bb6"
VSBP01000395.1	RepeatMasker	DNA/hAT	184521	184785	2062	+	.	ID="DNA8-64B_AP";Tend="267";Tstart="1";shortTE="F";uid="c0c8e93e-e114-4132-aa7a-54fb1a83b03a"
VSBP01000395.1	RepeatMasker	DNA/hAT-Blackjack	39711	40183	493	+	.	ID="RND-5_FAMILY-218";TEgroup="ctg_395%7CRND-5_FAMILY-218%7C1";Tend="1339";Tstart="885";shortTE="F";uid="b042c500-a81b-458d-b1a4-c0e2c65b54d1"
VSBP01000395.1	RepeatMasker	DNA	119514	119800	915	+	.	ID="DNA4-3_AP";Tend="637";Tstart="344";shortTE="F";uid="2cdec36c-eea8-4e87-87c3-7585137ef92f"
VSBP01000395.1	RepeatMasker	DNA/Ginger-1	183580	184143	2057	+	.	ID="RND-5_FAMILY-1125";Tend="1725";Tstart="1168";shortTE="F";uid="1fafb2ca-3492-4fb6-a0a0-fb0a2c1569d0"
VSBP01000395.1	RepeatMasker	DNA	89653	89891	520	+	.	ID="TTAA18B_AP";Tend="560";Tstart="328";shortTE="F";uid="062faac9-36c4-4467-85be-844ef5434ca8"
VSBP01000395.1	RepeatMasker	DNA/CMC-Chapaev-3	168249	168874	4401	+	.	ID="RND-5_FAMILY-726";Tend="1365";Tstart="752";shortTE="F";uid="9301e28a-184b-4e2c-858a-1186db9bf64b"
VSBP01000395.1	RepeatMasker	DNA/Ginger-1	163566	163681	901	+	.	ID="RND-1_FAMILY-79";Tend="1726";Tstart="1612";shortTE="F";uid="1f7168ec-2ce7-4daa-a4d7-6b4d23ff4b1c"
VSBP01000395.1	RepeatMasker	Unknown	153244	153444	1677	+	.	ID="RND-1_FAMILY-280";Tend="954";Tstart="753";shortTE="F";uid="4a5bcf15-1389-4d74-af2c-20b5fd068386"
VSBP01000395.1	RepeatMasker	Unknown	7783	8470	4888	+	.	ID="RND-5_FAMILY-1850";Tend="1602";Tstart="924";shortTE="F";uid="de8cdfed-1bf9-4e0b-b6bb-cb203ef0dcbf"
VSBP01000395.1	RepeatMasker	DNA/MULE-MuDR	84300	84820	1081	+	.	ID="rnd-6_family-3422";Tend="472";Tstart="84";shortTE="F";uid="a4d2e2c6-95fd-4eae-9757-1a2cb2d430e9"
VSBP01000395.1	RepeatMasker	Unknown	72431	73056	4687	+	.	ID="RND-5_FAMILY-2390";Tend="1587";Tstart="973";shortTE="F";uid="dd42a638-d09f-4327-91c2-e6818ddc0b33"
VSBP01000395.1	RepeatMasker	DNA/Ginger	112693	113102	3157	+	.	ID="RND-6_FAMILY-9547";Tend="2528";Tstart="2115";shortTE="F";uid="65e9f22c-a508-4edd-a5c4-419d03f39bc3"
VSBP01000395.1	RepeatMasker	DNA/hAT-Ac	32959	33212	1044	+	.	ID="RND-6_FAMILY-1141";TEgroup="ctg_395%7CRND-6_FAMILY-1141%7C1";Tend="1609";Tstart="534";shortTE="F";uid="7188c9b7-24bc-4f7d-b4e9-6b5094bfa0e1"
VSBP01000395.1	RepeatMasker	DNA/MULE-MuDR	69880	70116	1379	+	.	ID="RND-4_FAMILY-107";Tend="1287";Tstart="1052";shortTE="F";uid="9155d887-2eb6-443f-a2f8-6eea8598a34a"
VSBP01000395.1	RepeatMasker	DNA/hAT-Tip100	1500	2268	4428	+	.	ID="RND-6_FAMILY-4425";TEgroup="ctg_395%7CRND-6_FAMILY-4425%7C1";Tend="1327";Tstart="509";shortTE="F";uid="493395f2-1d11-4c01-8ef9-32e6ef7a6db4"
VSBP01000395.1	RepeatMasker	DNA/Ginger	87929	88137	1601	+	.	ID="RND-6_FAMILY-5762";Tend="2547";Tstart="2341";shortTE="F";uid="c659e1fa-c400-4f3e-9c89-3a738019a34e"
VSBP01000395.1	RepeatMasker	Unknown	57480	57626	701	+	.	ID="RND-6_FAMILY-1718";Tend="1327";Tstart="1154";shortTE="F";uid="69c5f790-1ff3-4b7c-b396-551ad9f0dee2"
VSBP01000395.1	RepeatMasker	DNA/hAT-Tip100	5285	5836	622	+	.	ID="RND-5_FAMILY-5655";TEgroup="ctg_395%7CRND-5_FAMILY-5655%7C1";Tend="1377";Tstart="486";shortTE="F";uid="53e1cedb-7f33-4c0e-bcd7-43dbfbb472ea"
VSBP01000395.1	RepeatMasker	Unknown	2263	2471	1790	+	.	ID="RND-6_FAMILY-3931";Tend="716";Tstart="509";shortTE="F";uid="5dffd358-7a33-41ae-a609-cfee96775535"
VSBP01000395.1	RepeatMasker	Unknown	100317	100472	2475	+	.	ID="RND-1_FAMILY-8";Tend="1264";Tstart="91";shortTE="F";uid="4710a9f7-ea13-410e-a676-5fa0d2113cdf"
VSBP01000395.1	RepeatMasker	Unknown	89421	89599	1163	-	.	ID="RND-1_FAMILY-373";Tend="1027";Tstart="852";shortTE="F";uid="1eb7654f-9bb6-402d-ba06-be15ce9ee046"
VSBP01000395.1	RepeatMasker	DNA	24113	24325	537	-	.	ID="RND-6_FAMILY-2044";Tend="876";Tstart="696";shortTE="F";uid="372f3721-325e-4603-8a7a-7cea6a72f507"
VSBP01000395.1	RepeatMasker	Unknown	98082	98804	5780	-	.	ID="RND-5_FAMILY-5215";Tend="1603";Tstart="887";shortTE="F";uid="c01fbb3c-125e-4c58-9272-b24a4bb98587"
VSBP01000395.1	RepeatMasker	DNA/Kolobok-E	175725	176739	1701	-	.	ID="KOLOBOKE-2_AP";Tend="2211";Tstart="1142";shortTE="F";uid="4c19f90f-b92d-4563-989a-f98b5f9b7db9"
VSBP01000395.1	RepeatMasker	DNA/hAT-Tip100	50017	50967	7109	-	.	ID="RND-6_FAMILY-4745";Tend="1332";Tstart="374";shortTE="F";uid="48c4982c-fa8f-4cab-80d0-be7b307da650"
VSBP01000395.1	RepeatMasker	DNA	123724	123968	1003	-	.	ID="DNA-TTAA-1_AP";Tend="423";Tstart="163";shortTE="F";uid="7154008e-b161-4270-811d-efe20397b1cb"
VSBP01000395.1	RepeatMasker	DNA/MULE-MuDR	112278	112635	2431	-	.	ID="RND-5_FAMILY-1958";Tend="1687";Tstart="1368";shortTE="F";uid="4eef109e-d971-46db-83c3-d1ad678ec035"
VSBP01000395.1	RepeatMasker	DNA/Ginger	84801	85667	9012	-	.	ID="rnd-6_family-5762";Tend="2547";Tstart="1287";shortTE="F";uid="a484e3ba-85f0-4c86-bc18-78e8f117744f"
VSBP01000395.1	RepeatMasker	RC/Helitron	150584	151055	2554	-	.	ID="RND-4_FAMILY-281";Tend="1408";Tstart="937";shortTE="F";uid="113f602c-037d-4f23-b920-0bc12725c4e9"
VSBP01000395.1	RepeatMasker	DNA/hAT-Tip100	70724	70989	851	-	.	ID="RND-6_FAMILY-6080";Tend="1238";Tstart="934";shortTE="F";uid="8f1e5197-c4f6-428e-99e4-f62f2320dc68"
VSBP01000395.1	RepeatMasker	DNA/MULE-MuDR	179538	179740	1000	-	.	ID="RND-6_FAMILY-6539";Tend="416";Tstart="220";shortTE="F";uid="d8af19d2-8e11-4e5c-ab1f-8cce55f4adb4"
VSBP01000395.1	RepeatMasker	DNA/MULE-MuDR	70113	70245	511	-	.	ID="RND-6_FAMILY-6204";Tend="391";Tstart="292";shortTE="F";uid="721c99b4-822e-4b24-9341-a54aeab9d9ed"
VSBP01000395.1	RepeatMasker	Unknown	114272	114563	1497	-	.	ID="RND-1_FAMILY-20";Tend="297";Tstart="1";shortTE="F";uid="452e2ca4-4fb3-411d-b89a-fc5d6b04a9d1"
VSBP01000395.1	RepeatMasker	DNA/hAT-Ac	109012	109149	541	-	.	ID="RND-6_FAMILY-500";Tend="1136";Tstart="999";shortTE="F";uid="08c9ff62-af6b-4238-92b5-17ca3d5b6b07"
VSBP01000395.1	RepeatMasker	DNA	158555	159281	1194	-	.	ID="RND-6_FAMILY-1919";TEgroup="ctg_395%7CRND-6_FAMILY-1919%7C1";Tend="1589";Tstart="355";shortTE="F";uid="70a517dc-d2a5-4c9c-8cdf-133429f8682a"
VSBP01000395.1	RepeatMasker	Unknown	149856	150329	2696	-	.	ID="RND-5_FAMILY-2390";Tend="1397";Tstart="973";shortTE="F";uid="c52e2fd8-a04b-4732-ade7-75688cc34feb"
VSBP01000395.1	RepeatMasker	DNA	30420	30600	441	-	.	ID="ttaa3b_ap";Tend="195";Tstart="21";shortTE="F";uid="1905b40a-f020-4e87-89e7-0addb85ac63a"
VSBP01000395.1	RepeatMasker	DNA/hAT	135320	135440	610	-	.	ID="DNA8-35_AP";Tend="237";Tstart="103";shortTE="F";uid="df8706bb-1c11-4acc-adff-2b211f852ed6"
VSBP01000395.1	RepeatMasker	Unknown	173138	173779	4980	-	.	ID="RND-1_FAMILY-118";Tend="1557";Tstart="921";shortTE="F";uid="1b543d62-1472-483c-a65f-fcfd52501000"
VSBP01000395.1	RepeatMasker	Unknown	142756	142981	1634	-	.	ID="RND-1_FAMILY-116";Tend="1158";Tstart="936";shortTE="F";uid="4a897552-5749-4568-959a-637131c368e0"
VSBP01000395.1	RepeatMasker	DNA/hAT-Tip100	68360	68503	833	-	.	ID="RND-6_FAMILY-6080";Tend="1468";Tstart="1329";shortTE="F";uid="34e2e57b-12f6-4834-bace-52cd2d2a70fd"
VSBP01000395.1	RepeatMasker	Unknown	44231	44603	1336	-	.	ID="RND-1_FAMILY-47";TEgroup="ctg_395%7CRND-1_FAMILY-47%7C1";Tend="1424";Tstart="941";shortTE="F";uid="61ca2195-45d7-4c73-b7b7-89b04d3e8dd1"
VSBP01000395.1	RepeatMasker	Unknown	73843	74137	1926	-	.	ID="RND-6_FAMILY-2062";Tend="1242";Tstart="952";shortTE="F";uid="9c0d6fc7-2ff0-4450-a921-413b22092218"
VSBP01000395.1	RepeatMasker	Unknown	42177	42433	2167	-	.	ID="RND-1_FAMILY-398";Tend="1170";Tstart="913";shortTE="F";uid="fd69c39c-2a0b-4940-82c4-ce8c70052329"
VSBP01000395.1	RepeatMasker	DNA/Ginger	163314	163576	2067	-	.	ID="RND-1_FAMILY-3";Tend="1851";Tstart="1591";shortTE="F";uid="e062fd2a-95e5-4ef7-a3df-98a27847cc2c"
VSBP01000395.1	RepeatMasker	DNA/hAT	43194	43361	645	-	.	ID="HAT-N5_AP";Tend="201";Tstart="33";shortTE="F";uid="6028058a-5701-4b41-a2fa-443320d06878"
VSBP01000395.1	RepeatMasker	DNA	140053	140248	490	-	.	ID="ttaa2c_ap";Tend="228";Tstart="30";shortTE="F";uid="c556ce56-da64-46cc-aa84-c8a9a0183623"
VSBP01000395.1	RepeatMasker	DNA/Ginger	86300	86567	9012	-	.	ID="rnd-6_family-5762";Tend="1286";Tstart="895";shortTE="F";uid="fab7863d-dbba-44a3-a6c1-f66635ea4f0a"
VSBP01000395.1	RepeatMasker	DNA/hAT-Tip100	65896	66125	1187	-	.	ID="RND-6_FAMILY-6080";Tend="1468";Tstart="1252";shortTE="F";uid="0745cb9b-8458-4e12-a802-eb659ef6e4d4"
VSBP01000395.1	RepeatMasker	Unknown	113085	113527	834	-	.	ID="RND-1_FAMILY-20";TEgroup="ctg_395%7CRND-1_FAMILY-20%7C1";Tend="313";Tstart="1";shortTE="F";uid="229e6ed9-811f-4f41-aa44-7b146caad7f6"
VSBP01000395.1	RepeatMasker	Unknown	67236	67454	1763	-	.	ID="RND-5_FAMILY-4719";Tend="1410";Tstart="1192";shortTE="F";uid="c3f25b34-c8c9-4ca3-8511-080d9deea02a"
VSBP01000395.1	RepeatMasker	DNA/Sola-1	15570	15792	1330	-	.	ID="RND-5_FAMILY-5047";Tend="1201";Tstart="974";shortTE="F";uid="c4bca9ff-82d3-49fe-a5c3-bd4bf6e12d03"
VSBP01000395.1	RepeatMasker	DNA/hAT-Charlie	67453	67727	2401	-	.	ID="RND-1_FAMILY-400";Tend="1215";Tstart="940";shortTE="F";uid="4558cddc-ce4f-4073-ba92-19191dc9d859"
VSBP01000395.1	RepeatMasker	DNA/MULE-MuDR	52202	52309	754	-	.	ID="RND-6_FAMILY-2199";Tend="1155";Tstart="1056";shortTE="F";uid="6f7dd032-31e4-414e-8856-f1bf3cec2110"
VSBP01000395.1	RepeatMasker	DNA	95150	95587	2297	-	.	ID="dna-ttaa-1_ap";Tend="422";Tstart="1";shortTE="F";uid="9a48c7e0-50d3-4992-8918-c96af776e329"
VSBP01000395.1	RepeatMasker	Unknown	52776	53708	3723	-	.	ID="RND-5_FAMILY-8379";TEgroup="ctg_395%7CRND-5_FAMILY-8379%7C1";Tend="1639";Tstart="814";shortTE="F";uid="8a067738-2894-4b99-97b3-276fff0eca27"
VSBP01000395.1	RepeatMasker	DNA/P	77226	78231	610	-	.	ID="p-2_lmi";Tend="2552";Tstart="1163";shortTE="F";uid="3f3754b8-20c1-48d0-8dc7-f7b8f964a58f"
VSBP01000395.1	RepeatMasker	DNA/Kolobok-E	117980	118121	469	-	.	ID="KOLOBOKE-4_AP";Tend="2972";Tstart="2524";shortTE="F";uid="23f71851-48ad-4be6-a445-2b9135936482"
VSBP01000395.1	RepeatMasker	Unknown	76062	76278	1751	-	.	ID="RND-1_FAMILY-68";Tend="1559";Tstart="1343";shortTE="F";uid="a5b1027d-073b-4721-b8e3-952774804945"
VSBP01000395.1	RepeatMasker	DNA/MULE-MuDR	160349	160497	541	-	.	ID="MUDR5X_AP";Tend="663";Tstart="516";shortTE="F";uid="110b9ad7-767e-4c19-8b5a-f18a44e0417d"
VSBP01000395.1	RepeatMasker	Retroposon?	68532	69366	6704	-	.	ID="RND-5_FAMILY-6662";Tend="1788";Tstart="919";shortTE="F";uid="27b7b80d-52b3-49ce-82b4-0ec3a1957a45"
VSBP01000395.1	RepeatMasker	DNA/hAT-hAT19	172392	173143	4911	-	.	ID="RND-5_FAMILY-2789";Tend="1750";Tstart="931";shortTE="F";uid="4b99cff4-a670-40fa-9c97-9cc2675b49ed"
VSBP01000395.1	RepeatMasker	Unknown	99476	100316	1795	-	.	ID="RND-1_FAMILY-33";Tend="1453";Tstart="201";shortTE="F";uid="01df2589-e981-4db2-b634-da12703e26e5"
VSBP01000395.1	RepeatMasker	DNA/Ginger	43351	43921	4511	-	.	ID="RND-6_FAMILY-9547";Tend="2520";Tstart="1949";shortTE="F";uid="902a82e3-7317-4230-bedb-75cf1209bd02"
VSBP01000395.1	RepeatMasker	DNA/hAT-Tip100	66368	66633	885	-	.	ID="RND-6_FAMILY-6080";Tend="1238";Tstart="934";shortTE="F";uid="47d70235-ee41-4237-9e9a-46fab5d7d3d5"
VSBP01000395.1	RepeatMasker	Retroposon?	70148	70407	1822	-	.	ID="RND-5_FAMILY-6662";Tend="1173";Tstart="916";shortTE="F";uid="225af339-c464-4f9b-806d-adda090e0247"
VSBP01000395.1	RepeatMasker	DNA/Sola-2	68195	68298	496	-	.	ID="RND-6_FAMILY-11978";Tend="539";Tstart="411";shortTE="F";uid="3eb2ff42-1daa-42d3-a82a-0d5c6299c62e"
VSBP01000395.1	RepeatMasker	DNA/hAT-Tip100	71695	72432	3400	-	.	ID="RND-6_FAMILY-10890";Tend="1584";Tstart="889";shortTE="F";uid="2b4f8394-0ce4-4370-9599-3405174d5b73"
VSBP01000395.1	RepeatMasker	DNA/hAT	154959	155544	3853	-	.	ID="RND-6_FAMILY-643";Tend="1746";Tstart="1152";shortTE="F";uid="c2623bae-4bb3-4944-90bf-a401a5b30ccd"
VSBP01000395.1	RepeatMasker	DNA/MULE-MuDR	51907	52203	2327	-	.	ID="RND-5_FAMILY-5369";Tend="1688";Tstart="1389";shortTE="F";uid="a34c03c8-8691-4f43-82b6-54df5ddaadf9"
VSBP01000395.1	RepeatMasker	Retroposon?	85668	86299	1326	-	.	ID="SINE2-2_AP";Tend="1839";Tstart="868";shortTE="F";uid="2cf29a6f-c505-4cbf-ad1a-8ffe231dcfde"
VSBP01003950.1	RepeatMasker	Retroposon?	1000	1627	3062	+	.	ID="RND-6_FAMILY-12252";Tend="785";Tstart="180";shortTE="F";uid="727eecef-f288-4b29-b69a-9a6f7708fcff"
VSBP01003950.1	RepeatMasker	DNA/hAT-hAT19	397	856	3326	-	.	ID="RND-5_FAMILY-1429";Tend="1427";Tstart="962";shortTE="F";uid="f0d0dcfd-d669-40e8-80a5-6941b31386f2"
VSBP01039500.1	RepeatMasker	DNA/Ginger-1	1	533	3874	-	.	ID="RND-1_FAMILY-79";Tend="1691";Tstart="1130";shortTE="F";uid="46455dcb-eeb0-40d5-a634-d6ca1891fa56"
VSBP01039501.1	RepeatMasker	DNA/hAT-Tip100	1	533	694	+	.	ID="RND-6_FAMILY-4299";Tend="1665";Tstart="1133";shortTE="F";uid="970f6153-0ed6-4328-ac44-0e400db37acb"
VSBP01039502.1	RepeatMasker	Unknown	1	533	4674	-	.	ID="RND-1_FAMILY-162";Tend="632";Tstart="101";shortTE="F";uid="460c5558-d1c5-4f46-bf52-b296e4ef1d7e"
VSBP01039503.1	RepeatMasker	DNA/TcMar-Tc1	1	352	2418	+	.	ID="RND-5_FAMILY-2752";Tend="1216";Tstart="869";shortTE="F";uid="2af9d9b4-e9f2-46bb-a131-d3b497a95b45"
VSBP01039505.1	RepeatMasker	Retroposon?	103	533	3669	-	.	ID="RND-6_FAMILY-999";Tend="926";Tstart="503";shortTE="F";uid="9e507bc5-70e9-42f4-ba8f-200016605632"
VSBP01039505.1	RepeatMasker	RC/Helitron	60	191	523	-	.	ID="RND-5_FAMILY-1220";Tend="1447";Tstart="1315";shortTE="F";uid="e881cb01-3d27-4bbd-b954-bd90532c353e"
VSBP01039507.1	RepeatMasker	Unknown	1	199	952	+	.	ID="RND-6_FAMILY-636";Tend="312";Tstart="144";shortTE="F";uid="78fffca4-1e9e-4373-b9ec-679d844777cc"
VSBP01039507.1	RepeatMasker	Unknown	200	533	2752	-	.	ID="RND-6_FAMILY-6507";Tend="757";Tstart="425";shortTE="F";uid="2b17d5e0-c3ed-46fb-9392-3e4dcaa9a7c6"
VSBP01039508.1	RepeatMasker	LINE/RTE-BovB	1	533	3468	-	.	ID="RND-6_FAMILY-10298";Tend="1697";Tstart="1223";shortTE="F";uid="777d6fb2-f220-44b4-9b28-87689552c203"
VSBP01039509.1	RepeatMasker	Unknown	1	510	3886	-	.	ID="RND-6_FAMILY-2221";Tend="489";Tstart="1";shortTE="F";uid="ec75f8b9-de6b-471e-8385-6185f53dd35d"
VSBP01003951.1	RepeatMasker	DNA/hAT	857	1354	3488	+	.	ID="RND-6_FAMILY-18145";Tend="671";Tstart="184";shortTE="F";uid="dac8f899-5f0f-4336-995f-3816cf515aa9"
VSBP01003951.1	RepeatMasker	DNA/Kolobok-E	1900	2152	767	-	.	ID="RND-6_FAMILY-2082";TEgroup="ctg_3951%7CRND-6_FAMILY-2082%7C1";Tend="468";Tstart="201";shortTE="F";uid="508fbc15-2e9a-4280-8dbe-8d121cb890a2"
VSBP01039511.1	RepeatMasker	Unknown	1	533	1853	+	.	ID="RND-6_FAMILY-473";TEgroup="ctg_39511%7CRND-6_FAMILY-473%7C1";Tend="576";Tstart="1";shortTE="F";uid="f3a55d23-472c-4733-8fb9-efbfe978084b"
VSBP01039512.1	RepeatMasker	Unknown	1	533	4669	+	.	ID="RND-6_FAMILY-2285";Tend="615";Tstart="88";shortTE="F";uid="265988c0-be25-470a-87d0-6b33532420d1"
VSBP01039513.1	RepeatMasker	DNA/Ginger	1	533	4113	-	.	ID="RND-6_FAMILY-9547";Tend="1674";Tstart="1142";shortTE="F";uid="53fe1378-f88a-4bf7-8d5f-402a7f61ffeb"
VSBP01039516.1	RepeatMasker	LINE/CR1	18	461	601	-	.	ID="RND-6_FAMILY-6917";Tend="888";Tstart="466";shortTE="F";uid="f83c0537-9889-442a-92da-68b636dd214a"
VSBP01039518.1	RepeatMasker	DNA/Maverick	195	533	2556	+	.	ID="RND-5_FAMILY-2886";Tend="635";Tstart="296";shortTE="F";uid="00f3d1fd-16e3-4aa8-b914-cf584266d23b"
VSBP01039518.1	RepeatMasker	DNA/Maverick	1	208	1561	-	.	ID="RND-1_FAMILY-399";Tend="1062";Tstart="854";shortTE="F";uid="439b930e-dec2-42b9-922e-c4190b608282"
VSBP01003952.1	RepeatMasker	LINE/L2	848	1153	690	+	.	ID="RND-6_FAMILY-1433";Tend="1721";Tstart="1415";shortTE="F";uid="fafb912c-f7a7-41a8-a82a-dacfb0b629b5"
VSBP01003952.1	RepeatMasker	DNA/hAT-Ac	1785	2169	2515	+	.	ID="RND-5_FAMILY-2129";Tend="1191";Tstart="833";shortTE="F";uid="ccf59182-5580-4aa4-a512-ff65bd55db64"
VSBP01003952.1	RepeatMasker	Unknown	1256	1841	4786	+	.	ID="RND-6_FAMILY-1742";Tend="584";Tstart="7";shortTE="F";uid="c4628048-71fa-4ded-8d6d-11505e354f6d"
VSBP01003952.1	RepeatMasker	DNA/Maverick	13	452	841	-	.	ID="RND-1_FAMILY-248";Tend="820";Tstart="379";shortTE="F";uid="3cbcb2ac-3d12-4da5-a723-3b245dba5e7f"
VSBP01039520.1	RepeatMasker	DNA/hAT-Tip100	1	533	4493	+	.	ID="RND-6_FAMILY-3503";Tend="1494";Tstart="969";shortTE="F";uid="c4c47ad6-5f37-4247-b410-f03028ffc983"
VSBP01039522.1	RepeatMasker	Unknown	1	531	1453	-	.	ID="RND-1_FAMILY-15";Tend="680";Tstart="1";shortTE="F";uid="98611e4f-144f-4a37-8c58-62a14ce7aece"
VSBP01039524.1	RepeatMasker	DNA/Ginger	1	532	4165	-	.	ID="RND-6_FAMILY-5762";Tend="2499";Tstart="1978";shortTE="F";uid="a215ea95-3aef-48a7-8ccf-40be52a17855"
VSBP01039526.1	RepeatMasker	Unknown	1	199	1455	-	.	ID="RND-1_FAMILY-127";Tend="711";Tstart="517";shortTE="F";uid="7d3da7fa-102c-4fad-a944-b8816cb06783"
VSBP01039527.1	RepeatMasker	DNA/Kolobok-E	1	532	4445	+	.	ID="RND-1_FAMILY-25";Tend="949";Tstart="420";shortTE="F";uid="e755097e-eb25-4892-8ad8-0d0245c9586d"
VSBP01039529.1	RepeatMasker	Unknown	189	532	2359	+	.	ID="RND-1_FAMILY-41";Tend="811";Tstart="499";shortTE="F";uid="83364602-ce40-409f-9727-41aae2bc69db"
VSBP01039529.1	RepeatMasker	Unknown	1	199	1608	-	.	ID="RND-1_FAMILY-51";Tend="1444";Tstart="1246";shortTE="F";uid="514752b4-df5a-41e9-a50b-d02f9dcb3350"
VSBP01003953.1	RepeatMasker	DNA/hAT-Tip100	665	1214	1232	+	.	ID="RND-6_FAMILY-17292";Tend="638";Tstart="160";shortTE="F";uid="e64b2688-90a6-4bf4-8878-6bb23476cce5"
VSBP01003953.1	RepeatMasker	DNA/Ginger	1516	2068	4116	+	.	ID="rnd-6_family-9547";Tend="2528";Tstart="1652";shortTE="F";uid="8dfc0e3f-d51f-48a5-b525-0286f3350c89"
VSBP01003953.1	RepeatMasker	DNA/Ginger-1	1845	2118	1294	-	.	ID="RND-6_FAMILY-9723";Tend="303";Tstart="62";shortTE="F";uid="5df9f96c-7e52-465f-9817-87b0d91c5c56"
VSBP01039530.1	RepeatMasker	Unknown	1	528	4650	-	.	ID="RND-6_FAMILY-2202";Tend="733";Tstart="196";shortTE="F";uid="47b801da-ae76-415c-986c-542ba60c2844"
VSBP01039531.1	RepeatMasker	Unknown	99	531	947	+	.	ID="RND-6_FAMILY-15413";Tend="721";Tstart="280";shortTE="F";uid="24cb39e2-b4c6-422f-b3b8-0232d64f3823"
VSBP01039533.1	RepeatMasker	DNA/Ginger-1	1	498	3914	+	.	ID="RND-1_FAMILY-79";Tend="1637";Tstart="1139";shortTE="F";uid="ed30ba02-aa68-49df-a9b8-f1752ff255fe"
VSBP01039535.1	RepeatMasker	DNA/Maverick	1	532	4041	+	.	ID="RND-5_FAMILY-1318";Tend="550";Tstart="25";shortTE="F";uid="90ac2786-ed9a-466b-8315-fa1eadedea75"
VSBP01039536.1	RepeatMasker	Unknown	1	532	4621	-	.	ID="RND-6_FAMILY-6761";Tend="576";Tstart="45";shortTE="F";uid="d37c0697-bb95-45c7-b6f0-68ec76cc47ef"
VSBP01039537.1	RepeatMasker	DNA/Maverick	18	211	453	-	.	ID="RND-4_FAMILY-261";Tend="228";Tstart="35";shortTE="F";uid="b4325b02-5e4b-4215-a27e-644d91d24e06"
VSBP01039538.1	RepeatMasker	Unknown	1	532	4230	-	.	ID="RND-1_FAMILY-38";Tend="1347";Tstart="823";shortTE="F";uid="ccdddbb7-e16c-40de-9c3b-e425169ec1f7"
VSBP01039539.1	RepeatMasker	LINE/L2	21	523	599	+	.	ID="RND-5_FAMILY-1617";Tend="704";Tstart="202";shortTE="F";uid="d4f5431a-6a5c-4576-b748-09d6efe7b129"
VSBP01003954.1	RepeatMasker	DNA	1687	1844	518	+	.	ID="DNA8-27_AP";Tend="553";Tstart="368";shortTE="F";uid="9d7ec5dd-11e6-4fc1-964c-21037ea1c451"
VSBP01003954.1	RepeatMasker	DNA	1402	1600	1239	+	.	ID="RND-6_FAMILY-3496";Tend="1077";Tstart="881";shortTE="F";uid="ed8b22d5-988a-42ce-9504-2c2fa9b40c57"
VSBP01003954.1	RepeatMasker	Unknown	1103	1318	950	-	.	ID="RND-5_FAMILY-4111";Tend="1163";Tstart="936";shortTE="F";uid="99804585-84f3-4340-85bc-3ebc4bca4207"
VSBP01039541.1	RepeatMasker	DNA/MULE-MuDR	26	532	1753	+	.	ID="RND-6_FAMILY-5247";Tend="953";Tstart="447";shortTE="F";uid="ef4a3ec3-bac9-4e29-ba1d-5d515a9487f4"
VSBP01039542.1	RepeatMasker	DNA/Maverick	168	532	1272	-	.	ID="RND-6_FAMILY-13762";Tend="501";Tstart="141";shortTE="F";uid="d91270ea-093d-4d22-8348-8a118a8ea8c1"
VSBP01039543.1	RepeatMasker	DNA/Maverick	93	517	851	+	.	ID="RND-6_FAMILY-9688";Tend="704";Tstart="278";shortTE="F";uid="a0dc9070-3983-462e-bd79-e5a08b7269e7"
VSBP01039543.1	RepeatMasker	DNA/Maverick	138	530	1031	-	.	ID="RND-6_FAMILY-4215";Tend="446";Tstart="55";shortTE="F";uid="65c24c8e-773d-4b21-b11e-231b57927f19"
VSBP01039546.1	RepeatMasker	Unknown	1	532	3382	-	.	ID="RND-1_FAMILY-395";Tend="832";Tstart="1";shortTE="F";uid="c2d1cd86-a9fc-4cff-b382-792d46171bc9"
VSBP01039547.1	RepeatMasker	RC/Helitron	1	532	4841	+	.	ID="RND-6_FAMILY-9526";Tend="532";Tstart="1";shortTE="F";uid="a88b980b-1190-4d04-b38b-9584a7b53fa2"
VSBP01039548.1	RepeatMasker	DNA	1	532	4268	+	.	ID="RND-5_FAMILY-355";Tend="1173";Tstart="647";shortTE="F";uid="0a8f6b1a-177d-4a30-b78b-87874a4c4f4d"
VSBP01003955.1	RepeatMasker	DNA/Maverick	1422	1832	486	+	.	ID="POLINTON-2_RPR";Tend="10086";Tstart="9679";shortTE="F";uid="8d2fbd76-e4c7-4007-ab6f-7426a59c8793"
VSBP01003955.1	RepeatMasker	DNA/Maverick	1833	2068	6488	-	.	ID="rnd-5_family-598";Tend="259";Tstart="1";shortTE="F";uid="fdc203f8-b4c2-477e-a2bb-95da1ff7ab09"
VSBP01003955.1	RepeatMasker	DNA/Maverick	246	1421	6488	-	.	ID="rnd-5_family-598";Tend="1543";Tstart="260";shortTE="F";uid="b51039be-1245-41f3-bc05-3504cc68f8ef"
VSBP01039550.1	RepeatMasker	Unknown	1	532	4137	-	.	ID="RND-1_FAMILY-7";Tend="790";Tstart="290";shortTE="F";uid="29b9056e-e0c4-4bd0-8117-6ce9d50bc476"
VSBP01039552.1	RepeatMasker	LTR/Gypsy	48	532	3955	+	.	ID="RND-6_FAMILY-13623";Tend="492";Tstart="1";shortTE="F";uid="47f0deb3-16bc-4b3c-addc-76e82867e896"
VSBP01039553.1	RepeatMasker	Retroposon?	1	455	2953	+	.	ID="RND-6_FAMILY-7741";Tend="2608";Tstart="2191";shortTE="F";uid="e8814174-db34-48ca-8fae-53f4c444364c"
VSBP01039556.1	RepeatMasker	Unknown	333	477	808	+	.	ID="RND-6_FAMILY-16299";Tend="1316";Tstart="1175";shortTE="F";uid="a8892c92-9688-46ea-a853-eec113227b20"
VSBP01039556.1	RepeatMasker	Unknown	349	532	1678	-	.	ID="RND-5_FAMILY-7923";Tend="1123";Tstart="940";shortTE="F";uid="e7e2dddd-2e42-41f1-ac18-5b5ddc1c80c4"
VSBP01039556.1	RepeatMasker	DNA/P	1	331	2669	-	.	ID="RND-6_FAMILY-3930";Tend="741";Tstart="413";shortTE="F";uid="5a7dd1cf-54af-4fbe-b801-1deb879805bc"
VSBP01039557.1	RepeatMasker	DNA/Maverick	2	532	3177	+	.	ID="rnd-5_family-6835";Tend="341";Tstart="1";shortTE="F";uid="81090282-9f78-43c3-922c-37e8a0372b3d"
VSBP01039558.1	RepeatMasker	Unknown	360	531	558	+	.	ID="RND-6_FAMILY-10180";Tend="869";Tstart="703";shortTE="F";uid="a6cf3945-32c8-4ecd-9e7e-820bd06fa100"
VSBP01039559.1	RepeatMasker	Unknown	403	525	484	+	.	ID="RND-1_FAMILY-314";Tend="275";Tstart="156";shortTE="F";uid="10ef28a7-0c43-40e4-b040-2f025e1c3e26"
VSBP01039559.1	RepeatMasker	Unknown	27	203	541	-	.	ID="RND-1_FAMILY-314";Tend="479";Tstart="305";shortTE="F";uid="bf7f8429-53e9-43bf-b650-f3fd951c9f36"
VSBP01039559.1	RepeatMasker	DNA	212	388	653	-	.	ID="ttaa20_ap";Tend="514";Tstart="352";shortTE="F";uid="af051a5f-1a6f-48e9-bb65-5cd9e455f596"
VSBP01003956.1	RepeatMasker	Unknown	973	1251	871	+	.	ID="RND-1_FAMILY-94";Tend="931";Tstart="403";shortTE="F";uid="4ee46f17-e684-4c91-80eb-3c0de5a1a46a"
VSBP01003956.1	RepeatMasker	Unknown	794	969	600	+	.	ID="RND-1_FAMILY-90";Tend="1346";Tstart="1169";shortTE="F";uid="ec4ef2b1-7917-4de4-a1a3-3dc0b8748382"
VSBP01003956.1	RepeatMasker	DNA	600	714	476	+	.	ID="RND-5_FAMILY-164";Tend="1801";Tstart="1694";shortTE="F";uid="ac134ef2-08bc-4c07-a59c-ab3c5a5481cf"
VSBP01039560.1	RepeatMasker	DNA/hAT-hAT19	1	502	3194	-	.	ID="RND-6_FAMILY-33";Tend="1456";Tstart="919";shortTE="F";uid="6e78ff7a-8c85-4cce-92e9-4d0da950927f"
VSBP01039562.1	RepeatMasker	Unknown	1	532	2752	-	.	ID="RND-1_FAMILY-41";Tend="1262";Tstart="686";shortTE="F";uid="78aeb864-5bf6-442a-b65f-2bb998b0b229"
VSBP01039564.1	RepeatMasker	DNA/Ginger-1	1	187	1411	-	.	ID="RND-5_FAMILY-5842";Tend="818";Tstart="632";shortTE="F";uid="a30c823a-823f-4e06-bfe7-d460361fd709"
VSBP01039566.1	RepeatMasker	DNA/hAT-Tip100	1	530	3951	+	.	ID="RND-6_FAMILY-25195";Tend="1331";Tstart="810";shortTE="F";uid="5c475a84-63ac-478d-b3b4-2c7f4b82cd6e"
VSBP01039568.1	RepeatMasker	DNA/Maverick	103	503	936	+	.	ID="RND-6_FAMILY-4215";Tend="399";Tstart="1";shortTE="F";uid="0ada7ff3-0965-44c9-864e-29222f1b5b24"
VSBP01039569.1	RepeatMasker	Unknown	1	438	3147	-	.	ID="RND-1_FAMILY-59";Tend="422";Tstart="1";shortTE="F";uid="f8949a9f-5f40-4b8d-9b25-4f520b332146"
VSBP01003957.1	RepeatMasker	DNA/TcMar-m44?	1084	1259	637	+	.	ID="dnax-4b_ap";Tend="173";Tstart="1";shortTE="F";uid="0f03efc2-f102-425a-b41e-560b2a768247"
VSBP01003957.1	RepeatMasker	Unknown	40	342	1103	+	.	ID="RND-6_FAMILY-3953";Tend="1323";Tstart="1025";shortTE="F";uid="7d0cf6f2-d8d3-4d75-823f-2098c9c3c473"
VSBP01003957.1	RepeatMasker	Unknown	1799	2167	2397	-	.	ID="RND-5_FAMILY-6570";Tend="1047";Tstart="694";shortTE="F";uid="7d431beb-841a-4e4b-b596-019f690eb461"
VSBP01039570.1	RepeatMasker	DNA/Kolobok-E	54	374	1793	-	.	ID="RND-6_FAMILY-2012";Tend="1196";Tstart="880";shortTE="F";uid="8c0637c8-bc2e-42ee-8b4f-ff276c03396d"
VSBP01039571.1	RepeatMasker	DNA/Maverick	1	203	1853	-	.	ID="RND-5_FAMILY-343";Tend="203";Tstart="1";shortTE="F";uid="35da3a21-a069-43a1-a9cd-64f28c72b18f"
VSBP01039574.1	RepeatMasker	DNA/Ginger	1	172	3381	+	.	ID="RND-6_FAMILY-9547";Tend="1185";Tstart="1028";shortTE="F";uid="ef6d1ad9-42e7-4892-8977-c7de5b496431"
VSBP01039574.1	RepeatMasker	DNA/Ginger-1	173	510	2055	-	.	ID="RND-5_FAMILY-4171";Tend="715";Tstart="381";shortTE="F";uid="5ee04a5e-5b38-477e-bbc8-753626bd2ded"
VSBP01039575.1	RepeatMasker	Unknown	1	138	930	+	.	ID="RND-4_FAMILY-254";Tend="1561";Tstart="1424";shortTE="F";uid="4a35c2c6-3758-4a52-99a6-e40b69f73c73"
VSBP01039576.1	RepeatMasker	DNA	363	532	1223	+	.	ID="ttaa4c_ap";Tend="170";Tstart="1";shortTE="F";uid="bd6b177e-8277-4fa4-90ca-08813a5a1720"
VSBP01039576.1	RepeatMasker	LINE/L2	2	210	795	+	.	ID="RND-5_FAMILY-1617";Tend="855";Tstart="647";shortTE="F";uid="b1e3b19e-109c-4ab4-8082-6090081c28b5"
VSBP01039577.1	RepeatMasker	DNA/MULE-MuDR	9	395	495	+	.	ID="MUDR6X_AP";Tend="1804";Tstart="1421";shortTE="F";uid="608f8d66-2b56-4237-b7ea-92f1a316de9e"
VSBP01039578.1	RepeatMasker	DNA/Ginger	1	532	4127	-	.	ID="RND-6_FAMILY-5762";Tend="2109";Tstart="1578";shortTE="F";uid="bf4e574f-b7b7-4a78-9047-61e1dc1390ed"
VSBP01003958.1	RepeatMasker	Unknown	1085	2167	8334	+	.	ID="RND-5_FAMILY-1559";Tend="1071";Tstart="1";shortTE="F";uid="f9cf1c4c-defa-4b5f-bc8b-ee1faf6a2cc6"
VSBP01003958.1	RepeatMasker	Unknown	1	599	4437	-	.	ID="RND-6_FAMILY-4886";Tend="664";Tstart="66";shortTE="F";uid="1f16cc0b-001e-465f-a960-530f528d5e96"
VSBP01039580.1	RepeatMasker	DNA/hAT-Ac	1	205	1652	-	.	ID="RND-6_FAMILY-17795";Tend="399";Tstart="196";shortTE="F";uid="19a65b7b-5f31-45bd-8327-8325cc28873a"
VSBP01039582.1	RepeatMasker	LTR/Gypsy	5	336	1586	+	.	ID="RND-6_FAMILY-6269";Tend="600";Tstart="269";shortTE="F";uid="22701449-9357-45d3-87c3-310aa193dd4c"
VSBP01039584.1	RepeatMasker	LTR/Gypsy	1	532	946	+	.	ID="GYPSY-9_PBA-I";Tend="3198";Tstart="2759";shortTE="F";uid="99f4eca9-51bf-482b-afc8-883be29e1cd9"
VSBP01039585.1	RepeatMasker	DNA/P	3	464	632	-	.	ID="RND-6_FAMILY-2382";Tend="507";Tstart="56";shortTE="F";uid="e962b766-ae2c-41c8-b327-7ec1b61023a4"
VSBP01039588.1	RepeatMasker	DNA/hAT	174	514	638	-	.	ID="DNA8-38_AP";Tend="417";Tstart="1";shortTE="F";uid="fa869593-2c5a-4951-a19d-0342dc79a466"
VSBP01039589.1	RepeatMasker	Unknown	1	532	2310	-	.	ID="RND-6_FAMILY-2484";Tend="771";Tstart="143";shortTE="F";uid="a98c8e76-3933-4879-8edc-fcf4709676bb"
VSBP01003959.1	RepeatMasker	DNA/Ginger-1	1855	2167	1810	+	.	ID="rnd-6_family-4438";Tend="1189";Tstart="921";shortTE="F";uid="5ecb6479-ffd3-49be-9e55-328cd92dcfc4"
VSBP01003959.1	RepeatMasker	DNA/Ginger-1	603	1752	8072	+	.	ID="RND-1_FAMILY-84";Tend="1122";Tstart="15";shortTE="F";uid="7ceda090-64b4-4d82-bce8-0e818c9ecff8"
VSBP01003959.1	RepeatMasker	Retroposon?	1753	2003	894	-	.	ID="SINE2-1_AP";Tend="561";Tstart="302";shortTE="F";uid="fb416680-4b24-4acb-a041-3c5437d16241"
VSBP01003959.1	RepeatMasker	DNA/Kolobok-E	345	952	1828	-	.	ID="RND-6_FAMILY-1111";Tend="1217";Tstart="606";shortTE="F";uid="1708b9d3-a461-4912-b0a6-a9b7cfbb0f49"
VSBP01039590.1	RepeatMasker	DNA/MULE-MuDR	2	532	4343	-	.	ID="RND-6_FAMILY-430";Tend="1290";Tstart="760";shortTE="F";uid="80502769-9d3c-4188-ab26-3cc79f12b4e2"
VSBP01039592.1	RepeatMasker	Retroposon?	1	532	4203	+	.	ID="RND-4_FAMILY-2903";Tend="730";Tstart="200";shortTE="F";uid="369cd3ac-457b-443a-9132-1581b227252b"
VSBP01039593.1	RepeatMasker	Unknown	1	532	4277	+	.	ID="RND-6_FAMILY-3874";Tend="1008";Tstart="487";shortTE="F";uid="2551f9a6-d17d-4356-9384-e66fd0184b23"
VSBP01039595.1	RepeatMasker	Unknown	4	532	1999	-	.	ID="RND-3_FAMILY-366";Tend="1151";Tstart="622";shortTE="F";uid="18278f6b-4d5e-4a39-9b46-dbf6bc34feda"
VSBP01039596.1	RepeatMasker	Unknown	1	137	1138	-	.	ID="RND-6_FAMILY-5245";Tend="143";Tstart="7";shortTE="F";uid="099852a5-4b51-4f4c-9f7d-7943fb1f3907"
VSBP01039598.1	RepeatMasker	DNA	1	378	2371	+	.	ID="RND-6_FAMILY-1919";Tend="1607";Tstart="1244";shortTE="F";uid="20c7a8c4-c7d4-405c-b130-4dfe41aa582e"
VSBP01000396.1	RepeatMasker	Unknown	164071	164248	795	+	.	ID="RND-4_FAMILY-1781";Tend="1523";Tstart="1350";shortTE="F";uid="51125b96-5fb2-4cfd-ac8f-d1b67211317c"
VSBP01000396.1	RepeatMasker	DNA/MULE-MuDR	61921	62227	1532	+	.	ID="rnd-5_family-5369";Tend="1688";Tstart="1478";shortTE="F";uid="4e88f904-9b74-438b-885e-ae4b6bef6707"
VSBP01000396.1	RepeatMasker	DNA/TcMar-Tc1	131857	132010	718	+	.	ID="RND-6_FAMILY-1590";Tend="1145";Tstart="992";shortTE="F";uid="1aa2f43b-4523-4880-acae-f62966f2d125"
VSBP01000396.1	RepeatMasker	DNA/MULE-MuDR	61217	61496	1069	+	.	ID="RND-5_FAMILY-5369";TEgroup="ctg_396%7CRND-5_FAMILY-5369%7C1";Tend="1706";Tstart="819";shortTE="F";uid="d9635d4a-80c4-4019-8039-c4b27e246f8f"
VSBP01000396.1	RepeatMasker	LINE/CR1	145000	145184	558	+	.	ID="RND-6_FAMILY-11192";Tend="411";Tstart="243";shortTE="F";uid="210b68d0-6aed-4d45-8571-3439a6719b8f"
VSBP01000396.1	RepeatMasker	DNA/hAT-Tip100	36436	36606	1268	+	.	ID="RND-1_FAMILY-324";Tend="1067";Tstart="903";shortTE="F";uid="8cb3fcc5-963a-48fe-b6cb-41fd8b08d043"
VSBP01000396.1	RepeatMasker	DNA	168218	168371	781	+	.	ID="RND-5_FAMILY-4985";Tend="1686";Tstart="1521";shortTE="F";uid="acf40ac5-619c-4b75-bfe9-9907cd4ebe10"
VSBP01000396.1	RepeatMasker	Unknown	146785	146989	1050	+	.	ID="RND-5_FAMILY-6570";Tend="1047";Tstart="846";shortTE="F";uid="e7094f30-a57e-4b34-9495-313f02dcdb78"
VSBP01000396.1	RepeatMasker	DNA/Ginger-1	58910	60005	3082	+	.	ID="RND-1_FAMILY-79";TEgroup="ctg_396%7CRND-1_FAMILY-79%7C1";Tend="1889";Tstart="991";shortTE="F";uid="52afbba3-3a6c-402a-8497-da3f6879e07a"
VSBP01000396.1	RepeatMasker	DNA/Ginger-1	36695	36826	448	+	.	ID="RND-5_FAMILY-5842";Tend="307";Tstart="188";shortTE="F";uid="e692f9f2-d9d6-45eb-97d1-dcd7d00f24a8"
VSBP01000396.1	RepeatMasker	DNA	167423	167560	664	+	.	ID="RND-6_FAMILY-7733";Tend="1671";Tstart="1530";shortTE="F";uid="62e3ccaf-2d51-4343-8804-aa32bb9dcf41"
VSBP01000396.1	RepeatMasker	DNA/MULE-NOF	181855	181980	403	+	.	ID="RND-5_FAMILY-3305";TEgroup="ctg_396%7CRND-5_FAMILY-3305%7C1";Tend="1660";Tstart="912";shortTE="T";uid="c363b8ce-62e3-47b6-a789-26aeafbad058"
VSBP01000396.1	RepeatMasker	DNA/Ginger	163853	164071	1001	+	.	ID="RND-5_FAMILY-5363";Tend="1122";Tstart="890";shortTE="F";uid="b0700716-e1b4-4826-8311-ee4894d3fda8"
VSBP01000396.1	RepeatMasker	Unknown	37092	37309	1754	+	.	ID="RND-1_FAMILY-280";Tend="974";Tstart="755";shortTE="F";uid="5f1bb014-deaf-4e98-ad9e-abc564d0016e"
VSBP01000396.1	RepeatMasker	DNA/hAT-Tip100	142731	143363	3742	+	.	ID="RND-6_FAMILY-16024";Tend="1216";Tstart="625";shortTE="F";uid="3352ae8b-c666-41b7-a392-823b6e3a5535"
VSBP01000396.1	RepeatMasker	DNA	150159	150375	669	+	.	ID="TTAA2B_AP";Tend="426";Tstart="214";shortTE="F";uid="541ae822-aa3d-41a9-a4ac-bc71d0ddff9b"
VSBP01000396.1	RepeatMasker	Unknown	41102	41259	1083	+	.	ID="RND-1_FAMILY-373";Tend="1059";Tstart="885";shortTE="F";uid="f0e53b5a-083e-4da9-ad7d-333d0e0cd374"
VSBP01000396.1	RepeatMasker	Unknown	178814	178986	1123	+	.	ID="RND-1_FAMILY-47";Tend="1119";Tstart="945";shortTE="F";uid="59d2bdfc-2133-49b4-a2ad-218b8ad6da80"
VSBP01000396.1	RepeatMasker	DNA	166889	166994	739	+	.	ID="RND-6_FAMILY-7733";Tend="865";Tstart="761";shortTE="F";uid="915356d8-855a-4269-943b-183b6f9fb8ef"
VSBP01000396.1	RepeatMasker	Unknown	62894	63431	1993	+	.	ID="RND-6_FAMILY-15914";Tend="1286";Tstart="727";shortTE="F";uid="fbf92221-0bac-49ba-80a7-62bc1f1532b7"
VSBP01000396.1	RepeatMasker	DNA/hAT-hAT19	60001	60436	2656	+	.	ID="RND-4_FAMILY-943";Tend="1525";Tstart="1076";shortTE="F";uid="9b457992-e71f-4cc3-9f7c-979b4f26d2e9"
VSBP01000396.1	RepeatMasker	DNA/hAT-hAT19	38446	38798	837	+	.	ID="RND-6_FAMILY-326";Tend="950";Tstart="601";shortTE="F";uid="0d2076aa-e631-4a68-b6aa-2a37aa3a0744"
VSBP01000396.1	RepeatMasker	DNA/hAT-Tip100	17428	17683	1837	+	.	ID="RND-1_FAMILY-40";Tend="1256";Tstart="994";shortTE="F";uid="dcb801fe-dea1-49c6-8285-4645c7219d69"
VSBP01000396.1	RepeatMasker	Unknown	179638	180023	1995	+	.	ID="RND-1_FAMILY-47";TEgroup="ctg_396%7CRND-1_FAMILY-47%7C1";Tend="1779";Tstart="1205";shortTE="F";uid="fb9e10b5-d3d8-4de3-a353-8a9e6441d552"
VSBP01000396.1	RepeatMasker	DNA/Ginger-1	10557	10766	1488	+	.	ID="rnd-6_family-4051";Tend="752";Tstart="559";shortTE="F";uid="c0caf390-9030-48fe-a74a-670d45ab5699"
VSBP01000396.1	RepeatMasker	Unknown	183261	183544	516	+	.	ID="RND-4_FAMILY-192";Tend="1273";Tstart="900";shortTE="F";uid="5a1b4b52-39aa-485b-b50d-f425593ad313"
VSBP01000396.1	RepeatMasker	DNA/Kolobok-E	179007	179229	659	+	.	ID="RND-6_FAMILY-3143";Tend="1750";Tstart="1543";shortTE="F";uid="459ab153-c276-421d-91ac-4696326a5592"
VSBP01000396.1	RepeatMasker	LINE/RTE-BovB	177759	177880	561	+	.	ID="RND-6_FAMILY-3150";Tend="1632";Tstart="1509";shortTE="F";uid="09549fb7-4150-4214-b3d7-a9bb55aff73a"
VSBP01000396.1	RepeatMasker	DNA/hAT	172978	173260	412	+	.	ID="RND-6_FAMILY-7037";TEgroup="ctg_396%7CRND-6_FAMILY-7037%7C1";Tend="1429";Tstart="565";shortTE="F";uid="0cb26d2a-307c-4c37-94d8-98739a163dca"
VSBP01000396.1	RepeatMasker	DNA/hAT-hAT19	175123	175617	1369	+	.	ID="DNA8-82_AP";TEgroup="ctg_396%7CDNA8-82_AP%7C1";Tend="749";Tstart="1";shortTE="F";uid="49aba6f9-7fe9-416d-ad84-c4560f95c276"
VSBP01000396.1	RepeatMasker	Unknown	33052	33303	2049	+	.	ID="RND-6_FAMILY-1487";Tend="1138";Tstart="887";shortTE="F";uid="ad8cfee0-1359-428c-b205-1c8de20d6d24"
VSBP01000396.1	RepeatMasker	DNA	145421	145531	534	+	.	ID="ttaa18_ap";Tend="518";Tstart="405";shortTE="F";uid="bb1ed233-08b7-4802-8e32-e4a0c5175d87"
VSBP01000396.1	RepeatMasker	Unknown	145600	145732	786	+	.	ID="RND-5_FAMILY-6570";Tend="849";Tstart="726";shortTE="F";uid="1c842005-61a4-4df4-b649-0110eec89f02"
VSBP01000396.1	RepeatMasker	DNA/hAT-hAT19	177997	178719	5190	+	.	ID="RND-5_FAMILY-1546";Tend="1533";Tstart="771";shortTE="F";uid="d29fbe6b-c6c8-47a5-8e82-56baefcc21b6"
VSBP01000396.1	RepeatMasker	LTR/Gypsy	176245	176757	694	+	.	ID="GYPSY-4_SI-I";Tend="1902";Tstart="1392";shortTE="F";uid="66f51e98-a371-4963-8fc3-6629c1104f41"
VSBP01000396.1	RepeatMasker	DNA/Ginger-1	145666	145921	1488	+	.	ID="RND-1_FAMILY-79";Tend="1183";Tstart="938";shortTE="F";uid="093992fc-a289-4521-8474-8f97adb87019"
VSBP01000396.1	RepeatMasker	DNA/Ginger	20888	21777	5495	+	.	ID="RND-6_FAMILY-5762";Tend="1847";Tstart="884";shortTE="F";uid="47cd2dc1-6d1c-434a-a3ca-749afccf9778"
VSBP01000396.1	RepeatMasker	Unknown	564	1150	1216	-	.	ID="RND-4_FAMILY-192";Tend="869";Tstart="284";shortTE="F";uid="7af09e01-4542-4420-a0ca-a4f49f207eaa"
VSBP01000396.1	RepeatMasker	Unknown	60962	61238	1814	-	.	ID="RND-6_FAMILY-4567";Tend="1806";Tstart="1485";shortTE="F";uid="5ce75788-00a3-4095-b220-75ff893a9573"
VSBP01000396.1	RepeatMasker	Unknown	36179	36410	635	-	.	ID="RND-6_FAMILY-13546";Tend="691";Tstart="468";shortTE="F";uid="35149297-b5ee-44a4-82a8-5c97b8904ca3"
VSBP01000396.1	RepeatMasker	DNA/Ginger	59291	59739	1798	-	.	ID="RND-6_FAMILY-9547";Tend="2505";Tstart="1696";shortTE="F";uid="0ba9cda2-1c5e-4fdf-87f3-b680a6cdf4bf"
VSBP01000396.1	RepeatMasker	DNA	170611	170762	742	-	.	ID="rnd-5_family-4985";Tend="1672";Tstart="1521";shortTE="F";uid="ab978856-67a6-4ddb-82de-745fb27bfd62"
VSBP01000396.1	RepeatMasker	LINE/I-Jockey	87595	87734	443	-	.	ID="AG-JOCK-1";Tend="1438";Tstart="1298";shortTE="F";uid="bf6e4ed1-f79b-4d9b-ae4e-24d0898e88d3"
VSBP01000396.1	RepeatMasker	Unknown	46850	47064	623	-	.	ID="RND-6_FAMILY-2123";Tend="772";Tstart="551";shortTE="F";uid="0336ce80-59b9-4284-b660-365fb7e0c77a"
VSBP01000396.1	RepeatMasker	Unknown	37300	37531	811	-	.	ID="RND-6_FAMILY-13546";Tend="470";Tstart="254";shortTE="F";uid="40aa6314-bcce-4b93-b3e9-2d6a5661cbf5"
VSBP01000396.1	RepeatMasker	DNA/Ginger-1	41263	41430	575	-	.	ID="RND-1_FAMILY-215";Tend="1661";Tstart="1488";shortTE="F";uid="9eadee9d-649f-4382-a225-f7988052fef7"
VSBP01000396.1	RepeatMasker	Unknown	144701	144925	1273	-	.	ID="RND-6_FAMILY-589";Tend="1103";Tstart="878";shortTE="F";uid="2766f64f-84a0-4954-8a22-59711e9ad238"
VSBP01000396.1	RepeatMasker	Unknown	34398	34722	2619	-	.	ID="RND-1_FAMILY-131";Tend="1263";Tstart="942";shortTE="F";uid="754947f2-1e33-4d46-bccb-c8e85df3be3c"
VSBP01000396.1	RepeatMasker	DNA/Ginger	179195	179634	2418	-	.	ID="RND-5_FAMILY-5363";Tend="1346";Tstart="923";shortTE="F";uid="0911ffaa-bc17-43fc-bf83-99f397e4ed32"
VSBP01000396.1	RepeatMasker	Unknown	118696	118908	821	-	.	ID="RND-1_FAMILY-20";Tend="222";Tstart="1";shortTE="F";uid="cf1a6d0e-8d83-493b-9502-c7c9c1c0bb78"
VSBP01000396.1	RepeatMasker	Unknown	34712	35396	1231	-	.	ID="RND-6_FAMILY-16299";Tend="1108";Tstart="16";shortTE="F";uid="42fe9490-4129-4704-9ee1-f761ff87ecd9"
VSBP01000396.1	RepeatMasker	DNA	32357	32592	1090	-	.	ID="DNA-TTAA-1_AP";Tend="423";Tstart="206";shortTE="F";uid="cfe5e08d-5954-4975-80a2-5bf803d03bdd"
VSBP01000396.1	RepeatMasker	Unknown	92546	92742	646	-	.	ID="RND-5_FAMILY-8379";Tend="1629";Tstart="1397";shortTE="F";uid="e2b656a4-c8d3-4dc5-b072-1085068bd834"
VSBP01000396.1	RepeatMasker	DNA	145436	145596	968	-	.	ID="TTAA22_AP";Tend="163";Tstart="1";shortTE="F";uid="af63c58a-aa62-48e2-810d-2b28e482d78a"
VSBP01000396.1	RepeatMasker	Unknown	22453	22694	798	-	.	ID="RND-1_FAMILY-383";Tend="952";Tstart="743";shortTE="F";uid="91d6d2c6-b8f5-46f6-a066-fd2b5f681d90"
VSBP01000396.1	RepeatMasker	DNA/hAT-Blackjack	121873	122254	2370	-	.	ID="RND-6_FAMILY-5208";Tend="1300";Tstart="930";shortTE="F";uid="706b33f7-00b0-4330-85d4-859625d8b40d"
VSBP01000396.1	RepeatMasker	Unknown	182441	183063	808	-	.	ID="RND-6_FAMILY-13546";Tend="1105";Tstart="525";shortTE="F";uid="4bf4b1ed-ed11-49ef-b855-c97807884ffb"
VSBP01000396.1	RepeatMasker	DNA/hAT-hAT19	141946	142562	2286	-	.	ID="RND-5_FAMILY-2789";TEgroup="ctg_396%7CRND-5_FAMILY-2789%7C1";Tend="1750";Tstart="947";shortTE="F";uid="6cdec637-0266-450c-8c7d-0b523103bdbd"
VSBP01000396.1	RepeatMasker	DNA	19216	19673	2582	-	.	ID="ttaa5_ap";Tend="853";Tstart="1";shortTE="F";uid="1f935772-d825-4be0-b6b0-35fe3b00c6dc"
VSBP01000396.1	RepeatMasker	Unknown	134677	135292	4787	-	.	ID="RND-1_FAMILY-118";Tend="1543";Tstart="927";shortTE="F";uid="15200922-c204-4ae0-af58-c26dac5927db"
VSBP01000396.1	RepeatMasker	DNA/MULE-MuDR	40532	41103	2470	-	.	ID="RND-6_FAMILY-430";Tend="1438";Tstart="753";shortTE="F";uid="b625e200-37c5-4fc6-8f02-26aa95507c80"
VSBP01000396.1	RepeatMasker	DNA	150188	150379	1323	-	.	ID="RND-6_FAMILY-3496";Tend="1069";Tstart="878";shortTE="F";uid="85fddebd-713c-4b12-bf17-5caecc7f3641"
VSBP01000396.1	RepeatMasker	DNA/hAT-Charlie	173368	173493	492	-	.	ID="DNA8-51_AP";Tend="101";Tstart="1";shortTE="F";uid="4faac450-c70b-4611-a1d2-5695554a259c"
VSBP01000396.1	RepeatMasker	DNA/Ginger	83927	84964	7236	-	.	ID="rnd-5_family-5363";Tend="2567";Tstart="889";shortTE="F";uid="975d98b7-216f-4302-bbd9-9d34683723e1"
VSBP01000396.1	RepeatMasker	Retroposon?	162666	163521	6695	-	.	ID="RND-5_FAMILY-6662";Tend="1793";Tstart="918";shortTE="F";uid="e2f9cc6c-4f16-41dd-a84b-01960c781673"
VSBP01000396.1	RepeatMasker	DNA/P	158156	158603	540	-	.	ID="P-4_AP";Tend="1952";Tstart="1543";shortTE="F";uid="7ac46911-9ab1-49be-938e-1b074a920b83"
VSBP01000396.1	RepeatMasker	LINE/CR1	36804	37095	601	-	.	ID="RND-1_FAMILY-372";Tend="526";Tstart="256";shortTE="F";uid="f3735fbf-7abf-4cf8-8fe8-86e6415f0e59"
VSBP01000396.1	RepeatMasker	DNA/Ginger	178980	179196	966	-	.	ID="rnd-5_family-5363";Tend="1910";Tstart="1707";shortTE="F";uid="e82dde27-a629-42bd-80e8-27328126c625"
VSBP01000396.1	RepeatMasker	LINE/L1	61499	61918	3220	-	.	ID="RND-5_FAMILY-1096";Tend="1262";Tstart="844";shortTE="F";uid="22a27788-7380-4e1f-be48-0a41d6095e8d"
VSBP01000396.1	RepeatMasker	DNA/hAT-hATm	8534	8670	782	-	.	ID="RND-6_FAMILY-16124";Tend="2348";Tstart="2208";shortTE="F";uid="19b5c0a8-ddfa-4234-82e0-caa5db1fd342"
VSBP01000396.1	RepeatMasker	DNA/Ginger	145697	146115	2968	-	.	ID="RND-6_FAMILY-9547";Tend="2542";Tstart="2132";shortTE="F";uid="a1af5194-5952-47e4-b647-a66fea34af38"
VSBP01000396.1	RepeatMasker	DNA/hAT-Tip100	166605	166892	508	-	.	ID="rnd-6_family-7230";Tend="1256";Tstart="955";shortTE="F";uid="c31778b8-68e6-427f-a71f-c43afcb542e1"
VSBP01000396.1	RepeatMasker	Unknown	62225	62898	4898	-	.	ID="RND-6_FAMILY-4567";Tend="1481";Tstart="844";shortTE="F";uid="f119b168-e8c4-4f24-a983-2406e8a928b2"
VSBP01000396.1	RepeatMasker	DNA/Ginger	146657	146809	967	-	.	ID="rnd-6_family-9547";Tend="1021";Tstart="866";shortTE="F";uid="6368cca4-11ef-4a12-af79-c27a02f265d4"
VSBP01000396.1	RepeatMasker	DNA	157557	158129	3674	-	.	ID="RND-6_FAMILY-4722";Tend="791";Tstart="255";shortTE="F";uid="336d9d7f-0492-41bf-842c-7b05c9fe0f7e"
VSBP01000396.1	RepeatMasker	DNA/hAT-Ac	111582	111760	1212	-	.	ID="dna8-91b_ap";Tend="860";Tstart="682";shortTE="F";uid="8dfb10f6-fd08-4414-9a69-71649b8a46b8"
VSBP01000396.1	RepeatMasker	DNA/hAT-Tip100	31532	32356	1400	-	.	ID="DNA8-107_AP";TEgroup="ctg_396%7CDNA8-107_AP%7C1";Tend="702";Tstart="103";shortTE="F";uid="2753ef2e-074e-40a1-9ae4-e4c8cd4ae851"
VSBP01000396.1	RepeatMasker	DNA/Ginger-1	21208	22316	5601	-	.	ID="RND-6_FAMILY-4438";Tend="1813";Tstart="758";shortTE="F";uid="463d2628-5642-43f2-b4fa-f9675c47ba70"
VSBP01000396.1	RepeatMasker	DNA/hAT-Tip100	37856	38412	1493	-	.	ID="RND-6_FAMILY-6080";Tend="1468";Tstart="917";shortTE="F";uid="f3ca6f99-42bc-493a-85d1-c3076c60dc20"
VSBP01000396.1	RepeatMasker	RC/Helitron	99126	99317	1483	-	.	ID="RND-1_FAMILY-245";Tend="1078";Tstart="885";shortTE="F";uid="2df045e1-a8c2-4272-822e-2c2fb903d30c"
VSBP01003960.1	RepeatMasker	DNA/Kolobok-E	1964	2167	791	-	.	ID="RND-6_FAMILY-1111";Tend="1225";Tstart="1022";shortTE="F";uid="33418ca3-62f5-4266-a359-0e98376c95a3"
VSBP01003960.1	RepeatMasker	DNA/hAT	345	606	1377	-	.	ID="HAT-N10_AP";Tend="341";Tstart="99";shortTE="F";uid="fbae3e93-e287-4ee6-9a8b-4ab39cc96a19"
VSBP01039600.1	RepeatMasker	LTR/Pao	84	449	476	-	.	ID="BEL-3_DMOJ-I";Tend="5671";Tstart="5312";shortTE="F";uid="e095eecd-7491-46ef-82c8-07bdbdcd9c65"
VSBP01039601.1	RepeatMasker	RC/Helitron	1	503	1309	-	.	ID="RND-6_FAMILY-13764";Tend="157";Tstart="1";shortTE="F";uid="8c11db99-8d2e-4233-96f0-9226ccf505a6"
VSBP01039602.1	RepeatMasker	LTR/Gypsy	42	496	987	+	.	ID="GYPSY-12_TCA-I";Tend="2145";Tstart="1691";shortTE="F";uid="d818f27e-c285-4035-823e-0232698cb1fd"
VSBP01039605.1	RepeatMasker	RC/Helitron	1	532	3074	+	.	ID="RND-1_FAMILY-309";Tend="583";Tstart="114";shortTE="F";uid="54b53b4a-0dcf-429c-9dca-b4fbc643e7b5"
VSBP01039606.1	RepeatMasker	DNA/Ginger-1	1	532	4125	-	.	ID="RND-5_FAMILY-5842";Tend="1171";Tstart="636";shortTE="F";uid="3cfc9585-1d37-4689-840e-b4b05dc49f26"
VSBP01039607.1	RepeatMasker	Unknown	33	260	929	-	.	ID="RND-6_FAMILY-190";Tend="842";Tstart="409";shortTE="F";uid="f96d6b8c-9dc4-4cda-bc0b-9b317609e988"
VSBP01039608.1	RepeatMasker	Unknown	1	532	2786	+	.	ID="RND-6_FAMILY-3568";Tend="631";Tstart="69";shortTE="F";uid="0b3bebf5-37d8-4eb3-864b-5039d9b0a0f0"
VSBP01039609.1	RepeatMasker	DNA/Maverick	208	520	613	+	.	ID="RND-1_FAMILY-327";Tend="763";Tstart="446";shortTE="F";uid="c2694fb6-ac86-4f2c-b248-54c13c224661"
VSBP01039611.1	RepeatMasker	DNA/Ginger	1	532	4180	+	.	ID="RND-1_FAMILY-3";Tend="1736";Tstart="1208";shortTE="F";uid="84d46b67-1246-44e7-94cd-a45ed1c5cb16"
VSBP01039613.1	RepeatMasker	DNA/Maverick	1	199	1611	+	.	ID="RND-6_FAMILY-4387";Tend="861";Tstart="663";shortTE="F";uid="e832b046-ab3e-467e-8bd8-242acb834c91"
VSBP01039613.1	RepeatMasker	DNA/hAT-Tip100	323	532	463	+	.	ID="RND-6_FAMILY-6478";TEgroup="ctg_39613%7CRND-6_FAMILY-6478%7C1";Tend="1346";Tstart="887";shortTE="F";uid="6c7a400a-6db0-48df-a1e8-1524b1d9057d"
VSBP01039615.1	RepeatMasker	Unknown	16	530	3019	-	.	ID="RND-1_FAMILY-15";Tend="551";Tstart="79";shortTE="F";uid="be513322-bb3d-4144-a7a0-9c1ba553edd6"
VSBP01039616.1	RepeatMasker	Unknown	1	532	4265	+	.	ID="RND-5_FAMILY-5215";Tend="1603";Tstart="1073";shortTE="F";uid="291512b0-de30-4406-8c0f-d36cad43bfb1"
VSBP01039617.1	RepeatMasker	Unknown	1	532	3688	-	.	ID="RND-1_FAMILY-69";Tend="814";Tstart="282";shortTE="F";uid="213ca450-1a73-4b0c-bd62-39d15d024ca3"
VSBP01039618.1	RepeatMasker	Unknown	1	532	2912	-	.	ID="RND-1_FAMILY-105";Tend="990";Tstart="463";shortTE="F";uid="1993787a-2b7b-489d-90ef-3dccf0f40078"
VSBP01039619.1	RepeatMasker	Unknown	187	532	2676	-	.	ID="RND-1_FAMILY-1";Tend="453";Tstart="111";shortTE="F";uid="cf30fc9f-a23d-4dda-b5d6-45e3ffaebd18"
VSBP01003962.1	RepeatMasker	Unknown	1077	2165	4247	+	.	ID="RND-3_FAMILY-366";Tend="1378";Tstart="291";shortTE="F";uid="0d559411-6700-4eaf-9cb6-dd36368bb9c5"
VSBP01003962.1	RepeatMasker	Unknown	1	329	2591	-	.	ID="RND-5_FAMILY-938";Tend="345";Tstart="23";shortTE="F";uid="9d98db07-16b7-49db-8088-4de1d56480b1"
VSBP01003962.1	RepeatMasker	DNA/Ginger-1	297	456	568	-	.	ID="RND-6_FAMILY-4754";Tend="806";Tstart="648";shortTE="F";uid="8b395979-7d1f-4b62-aeb2-d1e22979dec2"
VSBP01039620.1	RepeatMasker	DNA/hAT-Charlie	2	333	533	+	.	ID="HAT-N1_AP";TEgroup="ctg_39620%7CHAT-N1_AP%7C1";Tend="561";Tstart="1";shortTE="T";uid="fa4421a9-687d-4097-a981-bd56a2a4d4c4"
VSBP01039621.1	RepeatMasker	DNA/Maverick	5	199	1486	+	.	ID="RND-5_FAMILY-66";Tend="875";Tstart="682";shortTE="F";uid="46b69373-33c5-4d90-a2ba-1b1472118e36"
VSBP01039622.1	RepeatMasker	LTR/Gypsy	2	277	599	+	.	ID="GYPSY-4_LH-I";Tend="1498";Tstart="1220";shortTE="F";uid="8b16d894-3b21-446f-8ba9-1f0b718b440e"
VSBP01039624.1	RepeatMasker	DNA/hAT-Tip100	196	472	1105	+	.	ID="RND-6_FAMILY-6551";Tend="938";Tstart="667";shortTE="F";uid="5a3ed2d3-030f-4cf3-9475-7f8e81ab034d"
VSBP01039624.1	RepeatMasker	DNA/hAT-Tip100	1	226	1719	+	.	ID="RND-6_FAMILY-8295";Tend="993";Tstart="774";shortTE="F";uid="37934e9a-faa0-4bd5-9f05-7f2c460c07b0"
VSBP01039626.1	RepeatMasker	Unknown	176	532	2141	+	.	ID="RND-1_FAMILY-101";Tend="375";Tstart="1";shortTE="F";uid="950497be-a4df-4cac-ab12-ffec9a781ffc"
VSBP01039626.1	RepeatMasker	Unknown	1	352	1907	-	.	ID="RND-1_FAMILY-144";Tend="371";Tstart="1";shortTE="F";uid="87ebe72f-3c51-49b5-a45c-be119d23101d"
VSBP01003963.1	RepeatMasker	DNA/Kolobok-E	1915	2165	1922	-	.	ID="RND-1_FAMILY-25";Tend="985";Tstart="735";shortTE="F";uid="0cd58a73-106e-45f3-b351-0c9111879a3f"
VSBP01003963.1	RepeatMasker	Unknown	661	1921	4042	-	.	ID="RND-6_FAMILY-2593";TEgroup="ctg_3963%7CRND-6_FAMILY-2593%7C1";Tend="1714";Tstart="661";shortTE="F";uid="20a4ce0b-4dea-44ee-a180-ef5a6869b683"
VSBP01039630.1	RepeatMasker	DNA	1	334	822	-	.	ID="RND-6_FAMILY-2508";TEgroup="ctg_39630%7CRND-6_FAMILY-2508%7C1";Tend="1326";Tstart="440";shortTE="F";uid="ff1e3f05-7ee9-44fa-ad91-40c4c67e3f63"
VSBP01039631.1	RepeatMasker	LINE/I	1	429	3686	+	.	ID="RND-6_FAMILY-2037";Tend="975";Tstart="555";shortTE="F";uid="375442c2-c4b3-4b50-b546-80e11d91ff35"
VSBP01039632.1	RepeatMasker	LTR/Gypsy	1	530	4404	+	.	ID="RND-1_FAMILY-171";Tend="1954";Tstart="1425";shortTE="F";uid="fb267d1b-0dc6-4ece-bb37-d2271a2cf164"
VSBP01039633.1	RepeatMasker	LINE/L2	1	532	3886	-	.	ID="RND-6_FAMILY-13763";Tend="1112";Tstart="584";shortTE="F";uid="96d6d9c6-8386-43df-a914-8bbc57d68873"
VSBP01039634.1	RepeatMasker	DNA/hAT-Tip100	286	528	1265	-	.	ID="RND-6_FAMILY-10586";Tend="215";Tstart="16";shortTE="F";uid="6e8aed2f-c6aa-4955-b66e-fa582b539daa"
VSBP01039637.1	RepeatMasker	Unknown	1	529	4393	-	.	ID="RND-5_FAMILY-3711";Tend="524";Tstart="1";shortTE="F";uid="c5c2b1ab-3a66-4f3a-92d8-ea9731e1b43b"
VSBP01039639.1	RepeatMasker	LTR/Copia	1	199	1693	+	.	ID="RND-6_FAMILY-10299";Tend="488";Tstart="290";shortTE="F";uid="8188fa75-acc5-413c-a61f-0982909fae41"
VSBP01003964.1	RepeatMasker	DNA/MULE-MuDR	9	158	889	+	.	ID="RND-6_FAMILY-1389";Tend="1421";Tstart="1274";shortTE="F";uid="9244e8ef-4bae-4a74-88db-5f4855d94841"
VSBP01003964.1	RepeatMasker	DNA/TcMar-Tigger	668	2039	3685	-	.	ID="RND-6_FAMILY-2098";Tend="1637";Tstart="264";shortTE="F";uid="778997f5-8568-4dfd-b871-4d0dc82cbe7d"
VSBP01039640.1	RepeatMasker	DNA/Ginger	139	531	2989	-	.	ID="RND-6_FAMILY-5762";Tend="2535";Tstart="2151";shortTE="F";uid="35afe4bf-8242-49f6-bc7a-38acb0295c43"
VSBP01039641.1	RepeatMasker	DNA/Kolobok-E	25	531	3553	-	.	ID="RND-1_FAMILY-48";Tend="1236";Tstart="757";shortTE="F";uid="3facd71e-9900-4138-ad87-5c5efc8ddc82"
VSBP01039642.1	RepeatMasker	DNA/hAT	1	196	1619	-	.	ID="DNA8-64B_AP";Tend="196";Tstart="1";shortTE="F";uid="4b1a9a6c-56a9-40b8-90fc-396f1dc8769c"
VSBP01039643.1	RepeatMasker	DNA/Maverick	1	406	3530	+	.	ID="RND-1_FAMILY-327";Tend="860";Tstart="455";shortTE="F";uid="c04965d7-ef73-41a1-88ee-44a6384ae8fd"
VSBP01039643.1	RepeatMasker	DNA/Maverick	407	531	2992	-	.	ID="RND-6_FAMILY-358";Tend="596";Tstart="66";shortTE="F";uid="7a5b763e-7827-4db1-a636-c298a389a4dc"
VSBP01039644.1	RepeatMasker	DNA/Ginger	1	531	4253	+	.	ID="RND-6_FAMILY-5762";Tend="2141";Tstart="1612";shortTE="F";uid="6a4785de-e0e1-456c-87d5-9a0d643c4981"
VSBP01039645.1	RepeatMasker	DNA/TcMar-Tc4	1	455	3770	-	.	ID="RND-5_FAMILY-1052";Tend="458";Tstart="3";shortTE="F";uid="29d68960-8cb3-42b6-b11d-6939b2b8b6c6"
VSBP01039648.1	RepeatMasker	DNA/Ginger-1	1	531	3996	+	.	ID="RND-1_FAMILY-79";Tend="1553";Tstart="993";shortTE="F";uid="8c3164c9-f1e6-4717-a0e2-82c620ef5baf"
VSBP01039649.1	RepeatMasker	LINE/R1	280	529	429	+	.	ID="SART-5_API";Tend="268";Tstart="15";shortTE="F";uid="c7b1c287-a281-4d8b-ab54-91dcc002e224"
VSBP01003965.1	RepeatMasker	Unknown	889	1740	4300	+	.	ID="RND-1_FAMILY-33";Tend="1928";Tstart="1027";shortTE="F";uid="58040bc8-e606-402a-8d32-de669a575b70"
VSBP01003965.1	RepeatMasker	Unknown	279	833	1138	+	.	ID="RND-1_FAMILY-127";Tend="1169";Tstart="570";shortTE="F";uid="f7673a21-f93c-4f0e-9ee7-f273eb6d34c2"
VSBP01003965.1	RepeatMasker	Unknown	294	888	5063	-	.	ID="RND-1_FAMILY-8";Tend="1337";Tstart="23";shortTE="F";uid="e600c2be-fd2c-40f2-8bac-106a64f3f0ec"
VSBP01003965.1	RepeatMasker	Unknown	1	259	1431	-	.	ID="RND-1_FAMILY-75";Tend="229";Tstart="1";shortTE="F";uid="8969f11d-d980-43d8-bbcf-831455e28401"
VSBP01039652.1	RepeatMasker	Unknown	118	531	3037	-	.	ID="RND-6_FAMILY-23167";Tend="1175";Tstart="763";shortTE="F";uid="159aa632-edd3-468f-a88d-5feb6f5dd7e4"
VSBP01039653.1	RepeatMasker	DNA/TcMar-Tc4	1	531	4447	+	.	ID="RND-5_FAMILY-1052";Tend="614";Tstart="79";shortTE="F";uid="93d8e69b-f353-4ef7-acdf-431f64f7a8de"
VSBP01039655.1	RepeatMasker	DNA	337	531	746	+	.	ID="TTAA11_AP";Tend="190";Tstart="1";shortTE="F";uid="f912684e-6657-4248-9465-1485c638d856"
VSBP01039655.1	RepeatMasker	DNA/Ginger-1	1	336	2686	-	.	ID="RND-1_FAMILY-79";Tend="1653";Tstart="1318";shortTE="F";uid="3e652523-8356-4cdb-a12b-d29bc1431771"
VSBP01039656.1	RepeatMasker	DNA/hAT-Tip100	1	531	3268	-	.	ID="RND-5_FAMILY-109";Tend="577";Tstart="79";shortTE="F";uid="71df1ec5-1efc-451b-83a7-89f2d5bd32ed"
VSBP01039658.1	RepeatMasker	DNA/Ginger	1	531	4104	+	.	ID="RND-6_FAMILY-9547";Tend="1826";Tstart="1296";shortTE="F";uid="4aac37ff-9187-4055-a4da-1dfb7e55a02f"
VSBP01003966.1	RepeatMasker	Unknown	1811	2163	2898	-	.	ID="RND-6_FAMILY-2883";Tend="978";Tstart="624";shortTE="F";uid="d1f1e3a4-1be7-467d-a812-3d47d3af2656"
VSBP01039660.1	RepeatMasker	Unknown	217	531	2601	+	.	ID="RND-6_FAMILY-316";Tend="543";Tstart="229";shortTE="F";uid="d06bb508-77a0-4fd1-abff-dacd2bfee8eb"
VSBP01039660.1	RepeatMasker	DNA/Ginger-1	1	237	1922	-	.	ID="RND-1_FAMILY-79";Tend="1214";Tstart="976";shortTE="F";uid="ea2534ac-6b6a-498e-9fdb-e9e47045e9cd"
VSBP01039661.1	RepeatMasker	DNA/Ginger-1	240	531	1597	+	.	ID="rnd-1_family-79";Tend="1192";Tstart="994";shortTE="F";uid="b04e810a-ee8e-42ae-a8ba-62b75f5941b3"
VSBP01039661.1	RepeatMasker	DNA/Ginger-1	1	335	1631	-	.	ID="rnd-5_family-4171";Tend="621";Tstart="128";shortTE="F";uid="eb063a9d-dbe9-4aca-b165-4b6c56c3c61d"
VSBP01039663.1	RepeatMasker	DNA/Ginger	1	531	4494	-	.	ID="RND-6_FAMILY-5762";Tend="1483";Tstart="953";shortTE="F";uid="638f38de-3abf-4d15-97f7-20ab251464b6"
VSBP01039665.1	RepeatMasker	Unknown	1	516	3991	-	.	ID="RND-6_FAMILY-11677";Tend="515";Tstart="1";shortTE="F";uid="8479b33a-66a4-410f-a4ec-8c9f4c479a9d"
VSBP01039666.1	RepeatMasker	DNA/Ginger	1	493	3812	+	.	ID="RND-6_FAMILY-9547";Tend="2186";Tstart="1694";shortTE="F";uid="c588af60-869c-467a-a18c-ed96f46c7440"
VSBP01039667.1	RepeatMasker	Unknown	1	531	1884	-	.	ID="RND-1_FAMILY-80";Tend="661";Tstart="1";shortTE="F";uid="aeb9417e-b4dc-47ed-827d-d84853170638"
VSBP01039668.1	RepeatMasker	DNA	311	448	410	-	.	ID="TTAA18B_AP";Tend="363";Tstart="223";shortTE="F";uid="dee4cdf7-5e16-48b9-b138-85a66836999f"
VSBP01039669.1	RepeatMasker	Unknown	1	527	4277	+	.	ID="RND-1_FAMILY-41";Tend="1267";Tstart="747";shortTE="F";uid="cd8ba9af-31eb-4664-b20e-0e80b888582f"
VSBP01003967.1	RepeatMasker	DNA/hAT-Tip100	1275	1422	406	+	.	ID="RND-6_FAMILY-11326";Tend="142";Tstart="2";shortTE="F";uid="be0b0481-83a2-4a71-9958-b1383b6e1e59"
VSBP01003967.1	RepeatMasker	Unknown	774	1274	2231	-	.	ID="RND-1_FAMILY-55";Tend="1116";Tstart="626";shortTE="F";uid="b6e044df-e81b-4974-a40f-c27a91187449"
VSBP01039671.1	RepeatMasker	LTR/Copia	1	531	4574	-	.	ID="RND-6_FAMILY-10299";Tend="549";Tstart="22";shortTE="F";uid="bb1ea191-5f1b-4485-b43c-b0ef13fbd77c"
VSBP01039672.1	RepeatMasker	DNA/CMC-EnSpm	129	531	3307	+	.	ID="RND-6_FAMILY-5115";Tend="471";Tstart="68";shortTE="F";uid="483816e6-008c-4cce-bddb-c6162fc0dd60"
VSBP01039672.1	RepeatMasker	DNA/P	1	155	1226	-	.	ID="RND-6_FAMILY-3930";Tend="1094";Tstart="943";shortTE="F";uid="dec7e6b3-7336-486f-afa4-191f018bed69"
VSBP01039673.1	RepeatMasker	LTR/Gypsy	1	517	4208	+	.	ID="RND-6_FAMILY-4187";Tend="915";Tstart="399";shortTE="F";uid="1cefeec2-3fe2-4f37-8380-1e24f0e012e1"
VSBP01039675.1	RepeatMasker	Unknown	1	531	3287	-	.	ID="RND-1_FAMILY-310";Tend="584";Tstart="54";shortTE="F";uid="be4a34b7-d31b-4721-8874-bfa1ad57b36f"
VSBP01039676.1	RepeatMasker	Unknown	1	531	3646	-	.	ID="RND-5_FAMILY-366";Tend="973";Tstart="455";shortTE="F";uid="47bcdd0f-7466-4b85-9770-b0bd668e2e5d"
VSBP01039677.1	RepeatMasker	DNA/hAT-Tip100	190	531	2535	+	.	ID="RND-6_FAMILY-2860";Tend="523";Tstart="177";shortTE="F";uid="db335d08-0717-4778-947f-8a5e8455a056"
VSBP01039677.1	RepeatMasker	Retroposon?	2	172	596	-	.	ID="RND-6_FAMILY-17190";Tend="373";Tstart="219";shortTE="F";uid="45a95e2b-f199-4e17-821d-712f3e034c10"
VSBP01039678.1	RepeatMasker	LINE/CR1	2	530	948	+	.	ID="RND-6_FAMILY-11579";Tend="692";Tstart="163";shortTE="F";uid="44ca1e63-0481-4d11-b662-2e819c868964"
VSBP01039679.1	RepeatMasker	DNA/Maverick	1	530	1186	+	.	ID="rnd-6_family-4746";Tend="1367";Tstart="654";shortTE="F";uid="d8398f05-2028-4dcb-ba90-f6bdf8c460f3"
VSBP01003968.1	RepeatMasker	Unknown	1	945	7699	+	.	ID="RND-6_FAMILY-771";Tend="1031";Tstart="79";shortTE="F";uid="dc5a08bd-d227-4947-8981-a0a23421cdb4"
VSBP01003968.1	RepeatMasker	Unknown	1415	2158	1133	+	.	ID="RND-4_FAMILY-192";Tend="935";Tstart="276";shortTE="F";uid="5b028400-65c6-4081-9e24-eba9d513bd28"
VSBP01003968.1	RepeatMasker	Unknown	942	1144	1578	+	.	ID="RND-6_FAMILY-772";Tend="911";Tstart="709";shortTE="F";uid="2e389b07-eb44-4ffc-ac17-4f513a89d4bc"
VSBP01003968.1	RepeatMasker	Unknown	1105	1365	2129	-	.	ID="RND-6_FAMILY-4234";Tend="628";Tstart="373";shortTE="F";uid="8dd2ee58-0da3-4b28-9abb-571639cf3b47"
VSBP01039681.1	RepeatMasker	DNA/Ginger	1	531	3977	+	.	ID="RND-6_FAMILY-9547";Tend="2460";Tstart="1936";shortTE="F";uid="01400ad9-909c-4922-b9f8-bf7503a4166e"
VSBP01039682.1	RepeatMasker	Unknown	1	531	4698	+	.	ID="RND-5_FAMILY-3040";Tend="745";Tstart="218";shortTE="F";uid="f9f3dba1-2a18-4746-9d7e-d1c86da28dca"
VSBP01039684.1	RepeatMasker	DNA/hAT-Charlie	1	341	2806	-	.	ID="RND-6_FAMILY-1988";Tend="336";Tstart="1";shortTE="F";uid="0de65b19-5732-4bf9-9771-d8f586e2983b"
VSBP01039686.1	RepeatMasker	DNA/Kolobok-E	1	206	1447	+	.	ID="RND-1_FAMILY-25";Tend="994";Tstart="790";shortTE="F";uid="ddbc00aa-ab10-4b77-b074-5f05b098048d"
VSBP01039687.1	RepeatMasker	DNA	1	531	3706	+	.	ID="RND-5_FAMILY-355";Tend="898";Tstart="342";shortTE="F";uid="785da61d-d97c-45ee-b920-201fdcded91d"
VSBP01039688.1	RepeatMasker	Unknown	8	508	1710	+	.	ID="RND-1_FAMILY-15";Tend="573";Tstart="2";shortTE="F";uid="00c97e18-5c45-4d5f-9cc6-679d2bb1ed04"
VSBP01039689.1	RepeatMasker	Unknown	1	531	4493	-	.	ID="RND-5_FAMILY-3711";Tend="1111";Tstart="594";shortTE="F";uid="acc9ccb6-31a6-48fc-aa6d-bc713d5cb8c8"
VSBP01003969.1	RepeatMasker	DNA/hAT-Ac	1947	2161	1836	+	.	ID="RND-6_FAMILY-12162";Tend="392";Tstart="176";shortTE="F";uid="ddc9448c-ea4a-4d6e-80c5-37736c8c5514"
VSBP01003969.1	RepeatMasker	DNA/hAT-Charlie	516	788	1027	+	.	ID="RND-6_FAMILY-2985";Tend="946";Tstart="669";shortTE="F";uid="eb6e8feb-4a2a-4ab6-bed6-fe6493c13c89"
VSBP01003969.1	RepeatMasker	Retroposon?	1764	1939	415	+	.	ID="RND-5_FAMILY-7552";Tend="1500";Tstart="1313";shortTE="F";uid="7604a619-1be3-4194-99aa-2702bd57fd63"
VSBP01003969.1	RepeatMasker	DNA	340	465	829	-	.	ID="DNA3-1_AP";Tend="126";Tstart="1";shortTE="F";uid="1b3d85bf-8ded-4453-852a-c0859f2673da"
VSBP01003969.1	RepeatMasker	DNA/Ginger	1760	1899	936	-	.	ID="RND-6_FAMILY-9547";Tend="1269";Tstart="1130";shortTE="F";uid="afb5d9ff-3453-444a-a69a-bbb8d65ca554"
VSBP01003969.1	RepeatMasker	DNA/Ginger	681	1765	6665	-	.	ID="rnd-6_family-9547";Tend="2740";Tstart="1616";shortTE="F";uid="2cfa2cf3-ce18-478e-87a5-1ae50d74800f"
VSBP01039690.1	RepeatMasker	DNA/Ginger	1	531	4137	+	.	ID="RND-6_FAMILY-5762";Tend="1738";Tstart="1208";shortTE="F";uid="4642db42-a5d3-4d4a-a067-cc9a617540a4"
VSBP01039691.1	RepeatMasker	Unknown	1	527	4145	+	.	ID="RND-1_FAMILY-7";Tend="1290";Tstart="770";shortTE="F";uid="2e97efd3-b74a-4449-9e00-c00027af10cb"
VSBP01039692.1	RepeatMasker	Unknown	403	531	1081	+	.	ID="RND-5_FAMILY-1559";Tend="682";Tstart="555";shortTE="F";uid="7ccd0da8-e559-4e14-87a3-c67bc56301e0"
VSBP01039692.1	RepeatMasker	Unknown	1	407	3279	-	.	ID="RND-6_FAMILY-4886";Tend="759";Tstart="348";shortTE="F";uid="acbab756-4ec8-438f-99cf-b213ac1392b2"
VSBP01039693.1	RepeatMasker	DNA/hAT-hAT19	1	531	4415	-	.	ID="RND-6_FAMILY-609";Tend="1299";Tstart="755";shortTE="F";uid="1de7167f-dc9b-4071-8cc8-e9499a29ce17"
VSBP01039694.1	RepeatMasker	Retroposon?	1	531	3891	-	.	ID="RND-1_FAMILY-157";Tend="782";Tstart="261";shortTE="F";uid="97012f67-b17d-49a7-b114-69090f51ee71"
VSBP01039699.1	RepeatMasker	Unknown	1	531	2318	+	.	ID="RND-6_FAMILY-2484";Tend="758";Tstart="29";shortTE="F";uid="42de5d30-4312-42c4-8478-49aafed0d15c"
VSBP01000397.1	RepeatMasker	DNA/hAT-hAT19	146819	147033	479	+	.	ID="HAT-9_AP";Tend="224";Tstart="1";shortTE="F";uid="2742c74f-fab3-4aee-ae8f-57872c96fc0a"
VSBP01000397.1	RepeatMasker	DNA/hAT-Tip100	89695	90120	1517	+	.	ID="RND-1_FAMILY-357";Tend="1401";Tstart="976";shortTE="F";uid="e6ac2ea6-6a79-4c48-b6d0-8a60d9240852"
VSBP01000397.1	RepeatMasker	DNA/PIF-Harbinger	42039	42360	2356	+	.	ID="RND-4_FAMILY-108";Tend="1307";Tstart="974";shortTE="F";uid="fcdd7416-17cd-4022-8568-9c974d637fd6"
VSBP01000397.1	RepeatMasker	DNA/MULE-MuDR	39879	40072	673	+	.	ID="RND-6_FAMILY-2670";Tend="1121";Tstart="924";shortTE="F";uid="18803889-de75-488e-b88d-446b9edb3c20"
VSBP01000397.1	RepeatMasker	DNA/hAT-hAT19	98855	99147	667	+	.	ID="DNA8-66_AP";Tend="291";Tstart="3";shortTE="F";uid="bb524956-487b-4606-90ae-87f3c5b10f30"
VSBP01000397.1	RepeatMasker	Unknown	30361	31228	713	+	.	ID="RND-6_FAMILY-2994";Tend="1477";Tstart="590";shortTE="F";uid="8daf6b6d-8793-4d5d-acbf-b5d522f724cc"
VSBP01000397.1	RepeatMasker	LINE/I	158940	159254	1119	+	.	ID="RND-6_FAMILY-7584";Tend="1174";Tstart="938";shortTE="F";uid="558ad49d-bc10-472d-8727-fe611653f1cf"
VSBP01000397.1	RepeatMasker	DNA/MULE-MuDR	43764	44403	1387	+	.	ID="RND-6_FAMILY-2670";TEgroup="ctg_397%7CRND-6_FAMILY-2670%7C1";Tend="1620";Tstart="1133";shortTE="F";uid="d8ebd599-ab71-46c9-aee7-7a5d5842ae15"
VSBP01000397.1	RepeatMasker	DNA/hAT-Charlie	169885	170195	528	+	.	ID="HAT-N1_AP";TEgroup="ctg_397%7CHAT-N1_AP%7C1";Tend="561";Tstart="1";shortTE="T";uid="5b1dc44e-2b3b-4317-860e-f81943757b18"
VSBP01000397.1	RepeatMasker	DNA/hAT-Charlie	39427	39650	530	+	.	ID="RND-6_FAMILY-149";Tend="1254";Tstart="1038";shortTE="F";uid="2476ee8e-f2ba-4d15-983a-b34dcece625b"
VSBP01000397.1	RepeatMasker	DNA/hAT-Charlie	78546	78711	1019	+	.	ID="RND-6_FAMILY-9181";Tend="1138";Tstart="957";shortTE="F";uid="77280807-5214-41ee-b5f7-f68d5f5576c0"
VSBP01000397.1	RepeatMasker	Unknown	40428	41356	1077	+	.	ID="RND-6_FAMILY-776";Tend="1589";Tstart="664";shortTE="F";uid="ed20abb2-d6b9-41ef-9866-57324927020c"
VSBP01000397.1	RepeatMasker	Retroposon?	101194	101862	519	+	.	ID="SINE2-1_AP";Tend="1759";Tstart="1045";shortTE="F";uid="9e90d83e-c74a-425a-98a8-929b45d611f1"
VSBP01000397.1	RepeatMasker	DNA/Ginger-1	112204	112840	5031	+	.	ID="RND-1_FAMILY-79";Tend="1634";Tstart="994";shortTE="F";uid="7dfb9bca-3f82-4bec-a49a-706d3affad8a"
VSBP01000397.1	RepeatMasker	Unknown	82054	82519	3535	+	.	ID="RND-6_FAMILY-2434";Tend="1267";Tstart="805";shortTE="F";uid="0ff7dc78-5c26-4e82-a756-f09c07ba21d5"
VSBP01000397.1	RepeatMasker	Unknown	161702	161956	1283	+	.	ID="RND-6_FAMILY-9997";Tend="1149";Tstart="921";shortTE="F";uid="4e2192ad-a977-4834-8782-ac62e99d5391"
VSBP01000397.1	RepeatMasker	Retroposon?	92611	93263	2238	+	.	ID="RND-3_FAMILY-37";Tend="1610";Tstart="908";shortTE="F";uid="01290cbc-54c0-4b32-b59b-a624443e5634"
VSBP01000397.1	RepeatMasker	Unknown	81079	81863	5012	+	.	ID="RND-6_FAMILY-2434";Tend="823";Tstart="1";shortTE="F";uid="41506137-b68f-4b59-b47a-29f7934bff39"
VSBP01000397.1	RepeatMasker	DNA	173284	173659	1543	+	.	ID="TTAA4B_AP";Tend="430";Tstart="2";shortTE="F";uid="73133ea9-54a0-4ba4-b1bc-5d5e8ce452c7"
VSBP01000397.1	RepeatMasker	Unknown	163306	163597	860	+	.	ID="RND-1_FAMILY-168";Tend="1105";Tstart="805";shortTE="F";uid="a13669a6-b8fe-4add-aa71-90b5a4f355ca"
VSBP01000397.1	RepeatMasker	Unknown	142226	143387	3033	+	.	ID="RND-6_FAMILY-2883";Tend="978";Tstart="67";shortTE="F";uid="9675c97b-c438-4345-a890-9ba2c59117d0"
VSBP01000397.1	RepeatMasker	DNA/Merlin	32353	32593	430	+	.	ID="RND-6_FAMILY-6862";Tend="1837";Tstart="1606";shortTE="F";uid="af64ac0d-075a-45fd-8b7d-1918ff15cc09"
VSBP01000397.1	RepeatMasker	DNA/Ginger-1	88824	89705	6590	+	.	ID="RND-1_FAMILY-79";Tend="1852";Tstart="957";shortTE="F";uid="992b7223-6c12-4b96-a5ae-30aad910f23c"
VSBP01000397.1	RepeatMasker	DNA/hAT	170536	170670	838	+	.	ID="hat-n6b_ap";Tend="144";Tstart="7";shortTE="F";uid="225bc6a5-a1f1-4212-b35f-cf4db0f1ca92"
VSBP01000397.1	RepeatMasker	DNA/MULE-MuDR	161256	161700	1654	+	.	ID="RND-6_FAMILY-15259";Tend="1351";Tstart="885";shortTE="F";uid="34e8c6c4-b5a2-4a01-b5c0-e42ffe33eb11"
VSBP01000397.1	RepeatMasker	LINE/R1	36393	36937	787	+	.	ID="SART-5_API";Tend="3608";Tstart="3051";shortTE="F";uid="c841ee11-608a-493c-9fbc-1a8cf04ffae0"
VSBP01000397.1	RepeatMasker	DNA/hAT-Tip100	33046	33347	2466	+	.	ID="RND-6_FAMILY-10282";Tend="570";Tstart="267";shortTE="F";uid="4f3d4a9f-fd36-42d3-9b9f-ab03bacc3939"
VSBP01000397.1	RepeatMasker	Unknown	155986	156224	1074	+	.	ID="RND-6_FAMILY-9997";Tend="863";Tstart="625";shortTE="F";uid="93c7ee40-1516-47f0-baf3-9b20ceead022"
VSBP01000397.1	RepeatMasker	Unknown	323	536	577	+	.	ID="RND-6_FAMILY-3564";Tend="1013";Tstart="780";shortTE="F";uid="5dc2a8fd-6d05-47de-b5f9-b0306615cfbd"
VSBP01000397.1	RepeatMasker	DNA/Ginger-1	108475	108714	444	+	.	ID="RND-1_FAMILY-79";Tend="1908";Tstart="1680";shortTE="F";uid="1016736e-5810-4f76-aa10-c234aef6db8b"
VSBP01000397.1	RepeatMasker	LTR/Pao	54391	55516	617	+	.	ID="BEL-6_SI-I";Tend="4406";Tstart="2536";shortTE="F";uid="d149a1dc-ed74-45ef-9a62-4f3169094578"
VSBP01000397.1	RepeatMasker	DNA/MULE-MuDR	159376	160854	10917	+	.	ID="RND-6_FAMILY-2367";Tend="1791";Tstart="357";shortTE="F";uid="ae4b6884-dd92-44e6-aed4-815140f845b8"
VSBP01000397.1	RepeatMasker	DNA/TcMar-m44?	44457	44605	424	+	.	ID="dnax-4_ap";Tend="171";Tstart="2";shortTE="F";uid="0017871e-ea62-4596-83f5-d22f6261362d"
VSBP01000397.1	RepeatMasker	DNA/hAT-Tip100	37508	38877	11242	+	.	ID="RND-6_FAMILY-10282";Tend="1646";Tstart="267";shortTE="F";uid="0fb0c525-5432-4c32-80a3-571d60b0f49f"
VSBP01000397.1	RepeatMasker	DNA	34265	35224	4854	+	.	ID="rnd-6_family-724";Tend="1210";Tstart="3";shortTE="F";uid="8f8a9517-47e9-4efb-96ac-31074ff9ed47"
VSBP01000397.1	RepeatMasker	DNA/MULE-MuDR	160932	161156	1019	+	.	ID="RND-5_FAMILY-1958";Tend="1088";Tstart="888";shortTE="F";uid="bf935ede-ba97-4bf3-a1b6-53b676c15d7f"
VSBP01000397.1	RepeatMasker	Retroposon?	93663	94256	1849	+	.	ID="RND-3_FAMILY-37";Tend="1610";Tstart="990";shortTE="F";uid="3d4de1dd-6376-46f1-a932-61c98b5b5d62"
VSBP01000397.1	RepeatMasker	Retroposon?	96209	96505	1036	+	.	ID="RND-3_FAMILY-37";Tend="1610";Tstart="1325";shortTE="F";uid="6a82114d-3ccf-41b3-9631-cd9eb60fb8bf"
VSBP01000397.1	RepeatMasker	DNA/hAT-Tip100	29514	30053	1893	+	.	ID="RND-6_FAMILY-9110";Tend="1565";Tstart="980";shortTE="F";uid="5fdb4fca-1421-41e8-b498-4fc7820be145"
VSBP01000397.1	RepeatMasker	LTR/Pao	56541	57646	955	+	.	ID="BEL2-I_AP";Tend="2063";Tstart="958";shortTE="F";uid="7e3eab2f-6516-4f89-828a-0697ad39726b"
VSBP01000397.1	RepeatMasker	DNA/hAT-hAT19	8562	8959	2699	+	.	ID="RND-4_FAMILY-1572";Tend="1117";Tstart="721";shortTE="F";uid="f4aa5678-96f4-47c9-a21b-c7d0b2d7cb16"
VSBP01000397.1	RepeatMasker	DNA/Ginger-1	141389	141869	2069	+	.	ID="RND-1_FAMILY-79";TEgroup="ctg_397%7CRND-1_FAMILY-79%7C1";Tend="1917";Tstart="991";shortTE="F";uid="4b06219b-bf0d-46a4-b6c4-3b6285cca6f8"
VSBP01000397.1	RepeatMasker	DNA/hAT-Tip100	73105	73504	1933	+	.	ID="RND-5_FAMILY-5655";Tend="1347";Tstart="942";shortTE="F";uid="e75f1b7c-004f-4022-9e48-9352aa976d73"
VSBP01000397.1	RepeatMasker	DNA/hAT-Charlie	38872	39276	539	-	.	ID="HAT-33_LMI";Tend="888";Tstart="487";shortTE="F";uid="57b68845-b236-49fa-ae5c-293e6227d321"
VSBP01000397.1	RepeatMasker	DNA/PIF-Harbinger	1099	1496	1054	-	.	ID="HARB-1_AP";Tend="401";Tstart="1";shortTE="F";uid="b012aa95-7a70-4dc0-8fe1-815f890fd1d2"
VSBP01000397.1	RepeatMasker	LINE/I	158446	158729	1023	-	.	ID="RND-6_FAMILY-7584";Tend="1127";Tstart="901";shortTE="F";uid="18b4b40e-0265-4d31-af2c-10c5dac9159a"
VSBP01000397.1	RepeatMasker	DNA/PIF-Harbinger	68869	69256	1804	-	.	ID="RND-4_FAMILY-108";Tend="1317";Tstart="972";shortTE="F";uid="4f49a843-78cf-4855-9a38-7836fef67deb"
VSBP01000397.1	RepeatMasker	DNA/Ginger	141356	141581	1526	-	.	ID="RND-6_FAMILY-5762";Tend="2574";Tstart="2344";shortTE="F";uid="f9ae72c2-d427-444f-8902-5c44880b730b"
VSBP01000397.1	RepeatMasker	Retroposon?	96266	96633	758	-	.	ID="SINE2-1_AP";Tend="1428";Tstart="1061";shortTE="F";uid="53adc6c8-fd5b-410d-a1af-0dac0eea9614"
VSBP01000397.1	RepeatMasker	Retroposon?	148745	149198	729	-	.	ID="RND-3_FAMILY-37";Tend="1440";Tstart="1039";shortTE="F";uid="be70ddd2-cfc2-49bd-9956-bb8f1cec3df0"
VSBP01000397.1	RepeatMasker	DNA/Ginger	92588	92752	531	-	.	ID="RND-6_FAMILY-9547";Tend="2532";Tstart="2372";shortTE="F";uid="cdd37786-6bfd-4786-9e0b-1a4b2087c3de"
VSBP01000397.1	RepeatMasker	Unknown	94867	95061	1633	-	.	ID="RND-1_FAMILY-65";Tend="1134";Tstart="943";shortTE="F";uid="8f60ef88-1479-4fe9-a398-b8619a6237a2"
VSBP01000397.1	RepeatMasker	DNA/MULE-MuDR	112834	113258	3426	-	.	ID="RND-5_FAMILY-1890";Tend="1593";Tstart="1169";shortTE="F";uid="3f54188a-82a5-404a-bf72-fa86523a3eed"
VSBP01000397.1	RepeatMasker	Unknown	156363	156880	2389	-	.	ID="RND-6_FAMILY-16058";TEgroup="ctg_397%7CRND-6_FAMILY-16058%7C1";Tend="1291";Tstart="859";shortTE="F";uid="6f964e56-78ab-4439-8724-4206c3430b49"
VSBP01000397.1	RepeatMasker	DNA/Ginger	152593	153371	429	-	.	ID="rnd-5_family-5363";Tend="1718";Tstart="894";shortTE="F";uid="1c12b2bd-5272-4801-b8db-d70bba70bf7a"
VSBP01000397.1	RepeatMasker	Unknown	164442	165019	3568	-	.	ID="RND-4_FAMILY-254";Tend="1556";Tstart="982";shortTE="F";uid="15f45939-27c7-4950-b8dc-001c0f9cf2ea"
VSBP01000397.1	RepeatMasker	DNA/Ginger	112170	112390	1499	-	.	ID="RND-6_FAMILY-5762";Tend="2564";Tstart="2344";shortTE="F";uid="26bc1c27-9646-4676-afbb-f504a8d329f0"
VSBP01000397.1	RepeatMasker	DNA/hAT	24161	24363	1122	-	.	ID="DNA8-64B_AP";TEgroup="ctg_397%7CDNA8-64B_AP%7C1";Tend="920";Tstart="494";shortTE="F";uid="f478e61c-35a6-4a86-b665-20315f4fc704"
VSBP01000397.1	RepeatMasker	DNA/Ginger	94171	94822	858	-	.	ID="RND-6_FAMILY-5762";Tend="1594";Tstart="889";shortTE="F";uid="5d7c27c4-b6c3-4c0b-b42d-6445787462f1"
VSBP01000397.1	RepeatMasker	Unknown	33331	33558	1810	-	.	ID="RND-6_FAMILY-2958";Tend="557";Tstart="327";shortTE="F";uid="d6636918-e1e3-4a79-83c2-ab9983d242d0"
VSBP01000397.1	RepeatMasker	DNA/Kolobok-E	85167	85675	807	-	.	ID="rnd-6_family-16198";Tend="1731";Tstart="819";shortTE="F";uid="12c9ffbf-3ee0-45cc-8498-8c4b4fd03a23"
VSBP01000397.1	RepeatMasker	DNA/MULE-MuDR	159324	159454	545	-	.	ID="RND-5_FAMILY-292";Tend="1803";Tstart="1662";shortTE="F";uid="b1019b89-ff7b-44b6-920c-e5034e0ea17d"
VSBP01000397.1	RepeatMasker	DNA/hAT-Charlie	118781	119271	1932	-	.	ID="RND-6_FAMILY-10741";Tend="1457";Tstart="935";shortTE="F";uid="d1d760c4-c055-4eaa-a3ab-045dcc2ac20c"
VSBP01000397.1	RepeatMasker	DNA/MULE-MuDR	130960	131127	601	-	.	ID="RND-6_FAMILY-5875";Tend="974";Tstart="817";shortTE="F";uid="9cfafb97-238c-4ce7-b572-8d58773c5a1a"
VSBP01000397.1	RepeatMasker	DNA/hAT-Charlie	163169	163288	535	-	.	ID="DNA8-72_AP";Tend="116";Tstart="1";shortTE="F";uid="c67ae899-18d3-4c6f-b877-12e0039bd426"
VSBP01000397.1	RepeatMasker	Unknown	141960	142148	556	-	.	ID="RND-6_FAMILY-4423";Tend="420";Tstart="244";shortTE="F";uid="3b299828-16f7-4742-b9f8-fc47583ea62b"
VSBP01000397.1	RepeatMasker	DNA/hAT	114466	114662	1638	-	.	ID="RND-5_FAMILY-8255";Tend="1585";Tstart="1389";shortTE="F";uid="c8a9a100-b828-491f-b961-4a3c9cf842c7"
VSBP01000397.1	RepeatMasker	DNA/MULE-NOF	161967	162212	649	-	.	ID="RND-5_FAMILY-3305";Tend="1087";Tstart="909";shortTE="F";uid="069c9dcb-d215-455c-b190-25d91c7a69f3"
VSBP01000397.1	RepeatMasker	DNA/Merlin	144266	144486	543	-	.	ID="HALYOMORPHA_HALYS-5_FAMILY-9382";Tend="644";Tstart="424";shortTE="F";uid="6c67f0e0-c7ae-4ba7-aade-a8025b4624c6"
VSBP01000397.1	RepeatMasker	Unknown	49266	50184	7092	-	.	ID="RND-1_FAMILY-376";Tend="1654";Tstart="729";shortTE="F";uid="a3d3d4cc-8534-4d23-9930-459c947fa1fc"
VSBP01000397.1	RepeatMasker	LINE/I-Jockey	40339	41042	1188	-	.	ID="RND-1_FAMILY-409";Tend="1158";Tstart="479";shortTE="F";uid="e324f077-83cd-480e-9852-03877bfb5018"
VSBP01000397.1	RepeatMasker	DNA/Ginger	93178	93632	587	-	.	ID="RND-6_FAMILY-5762";Tend="1594";Tstart="1096";shortTE="F";uid="59ac78de-26c3-4acb-9cae-203b664d22a9"
VSBP01000397.1	RepeatMasker	Retroposon?	147630	147857	558	-	.	ID="RND-3_FAMILY-37";Tend="1136";Tstart="898";shortTE="F";uid="d66804d0-fbb1-45ea-9405-7caaec5f94bd"
VSBP01000397.1	RepeatMasker	DNA/MULE-MuDR	115901	116467	4622	-	.	ID="RND-5_FAMILY-1890";Tend="1735";Tstart="1169";shortTE="F";uid="ad39513a-f564-40b4-83ac-095c2994ae6d"
VSBP01000397.1	RepeatMasker	DNA	177135	177569	1190	-	.	ID="dna-ttaa-1_ap";Tend="423";Tstart="48";shortTE="F";uid="34f3f093-d181-4783-9211-a850cbe12e45"
VSBP01003970.1	RepeatMasker	DNA/Maverick	1434	1758	691	+	.	ID="rnd-6_family-1823";Tend="397";Tstart="126";shortTE="F";uid="1283f450-bdda-4418-b7e9-39e18680f598"
VSBP01003970.1	RepeatMasker	DNA/Maverick	815	1250	456	+	.	ID="POLINTON-2_RPR";Tend="7152";Tstart="6718";shortTE="F";uid="05d2d4ef-a34c-441e-b853-9a9a019547ab"
VSBP01003970.1	RepeatMasker	DNA/Maverick	1425	1633	464	-	.	ID="POLINTON-5_PBA";Tend="9026";Tstart="8819";shortTE="F";uid="d0b0c87f-f4ca-4c35-b223-60ca03894308"
VSBP01039700.1	RepeatMasker	DNA/Ginger	1	531	4246	+	.	ID="RND-6_FAMILY-9547";Tend="2069";Tstart="1539";shortTE="F";uid="b7dd9356-922a-4bfa-a606-766ad22cd10e"
VSBP01039701.1	RepeatMasker	DNA/Ginger	1	531	4105	-	.	ID="RND-6_FAMILY-5762";Tend="1621";Tstart="1091";shortTE="F";uid="5f11b19d-e004-4e5b-ba85-eda99e55bf81"
VSBP01039702.1	RepeatMasker	Unknown	200	531	2779	-	.	ID="RND-1_FAMILY-41";Tend="1267";Tstart="933";shortTE="F";uid="4d7bdb2e-e17a-4c43-ae5b-c2ad9b99bade"
VSBP01039703.1	RepeatMasker	DNA/hAT	63	519	2569	+	.	ID="rnd-5_family-8255";Tend="1360";Tstart="873";shortTE="F";uid="6098c900-9abc-4a0d-aa69-404578c02415"
VSBP01039704.1	RepeatMasker	DNA/hAT-hAT19	1	531	4244	-	.	ID="RND-1_FAMILY-194";Tend="1760";Tstart="1234";shortTE="F";uid="dceeeed9-977c-4499-89dd-3198ad46c3d1"
VSBP01039708.1	RepeatMasker	DNA/hAT-Tip100	1	531	4779	+	.	ID="RND-5_FAMILY-586";Tend="1474";Tstart="944";shortTE="F";uid="56b2540d-07fa-4b71-8250-54446839929f"
VSBP01039709.1	RepeatMasker	Unknown	1	531	2649	-	.	ID="RND-1_FAMILY-41";Tend="1411";Tstart="413";shortTE="F";uid="19c1d401-788e-4cf9-b0b2-bc543ac3b032"
VSBP01039710.1	RepeatMasker	DNA	192	531	2812	+	.	ID="RND-5_FAMILY-355";Tend="1088";Tstart="749";shortTE="F";uid="97538072-d5a2-41a1-a54b-c49579aaea8c"
VSBP01039710.1	RepeatMasker	DNA/Ginger-1	1	243	1643	-	.	ID="RND-1_FAMILY-79";Tend="1184";Tstart="938";shortTE="F";uid="544af7b1-a10f-41f3-84d7-b98b364bc25d"
VSBP01039713.1	RepeatMasker	DNA/Sola-1	11	474	2615	-	.	ID="RND-5_FAMILY-5047";Tend="1445";Tstart="974";shortTE="F";uid="790eff21-0bcf-4fe6-901e-558fb533947e"
VSBP01039714.1	RepeatMasker	RC/Helitron	135	531	3555	+	.	ID="RND-5_FAMILY-65";Tend="397";Tstart="1";shortTE="F";uid="72b57a07-4a1b-4886-bb2d-e277b11c7b35"
VSBP01039715.1	RepeatMasker	DNA/Ginger-1	1	531	4123	-	.	ID="RND-5_FAMILY-5842";Tend="1297";Tstart="764";shortTE="F";uid="2fe62404-b475-48cc-a119-ee16fab347d4"
VSBP01039716.1	RepeatMasker	DNA/Ginger	315	530	1606	-	.	ID="rnd-6_family-5762";Tend="2542";Tstart="2328";shortTE="F";uid="0ed1e822-8155-4a43-9f9d-f2b9e8442806"
VSBP01039717.1	RepeatMasker	DNA/Maverick	4	529	3930	+	.	ID="RND-5_FAMILY-1318";Tend="526";Tstart="1";shortTE="F";uid="cbf2e7fe-2ef9-4ded-8c62-bf21ed9f5a3a"
VSBP01039718.1	RepeatMasker	DNA/Ginger-1	1	338	2629	-	.	ID="RND-1_FAMILY-79";Tend="1327";Tstart="993";shortTE="F";uid="c92040d9-2294-45d8-99b7-927e515b5314"
VSBP01039718.1	RepeatMasker	DNA/hAT-Tip100	333	531	1661	-	.	ID="RND-6_FAMILY-3503";Tend="1426";Tstart="1228";shortTE="F";uid="3244d710-de69-437c-896d-65e49ffa44a9"
VSBP01039719.1	RepeatMasker	DNA/Ginger	5	531	3733	+	.	ID="RND-6_FAMILY-5762";Tend="1687";Tstart="1150";shortTE="F";uid="4c223368-9385-4568-bb75-e2b1657bc369"
VSBP01003972.1	RepeatMasker	DNA/Ginger-1	1591	2110	3950	+	.	ID="RND-1_FAMILY-79";Tend="1479";Tstart="964";shortTE="F";uid="5c3371e6-8e06-48a3-9a07-b030c011c330"
VSBP01003972.1	RepeatMasker	DNA/Ginger-1	1	212	1731	+	.	ID="RND-1_FAMILY-79";Tend="1890";Tstart="1676";shortTE="F";uid="207d6933-45a8-4b58-b21a-b053efd66e95"
VSBP01003972.1	RepeatMasker	DNA/Ginger	7	247	1215	-	.	ID="RND-5_FAMILY-5363";Tend="1110";Tstart="851";shortTE="F";uid="ad22a110-da81-49e5-a85e-06b46ce2cf4a"
VSBP01003972.1	RepeatMasker	DNA/Kolobok-E	159	263	415	-	.	ID="KOLOBOKE-4_AP";Tend="2521";Tstart="2430";shortTE="F";uid="cc71f040-d527-4624-b502-cdf03716e6ba"
VSBP01039720.1	RepeatMasker	Unknown	330	531	1576	+	.	ID="RND-6_FAMILY-9433";Tend="949";Tstart="756";shortTE="F";uid="ce164207-9353-492b-8414-d2b91241181b"
VSBP01039721.1	RepeatMasker	DNA/hAT-Tip100	1	197	1138	+	.	ID="RND-5_FAMILY-109";Tend="280";Tstart="90";shortTE="F";uid="40f79d13-4fdb-4a4f-a2a4-691eb056a5dd"
VSBP01039722.1	RepeatMasker	DNA/Maverick	197	531	1669	-	.	ID="RND-6_FAMILY-3749";Tend="1142";Tstart="794";shortTE="F";uid="6965112c-cd66-4cd0-9a3b-d0ec18b836ac"
VSBP01039723.1	RepeatMasker	DNA/Ginger	1	531	4080	+	.	ID="RND-1_FAMILY-3";Tend="1685";Tstart="1156";shortTE="F";uid="93e9c67e-fc3d-4d2b-84b5-ce24d4c84318"
VSBP01039725.1	RepeatMasker	Unknown	3	531	2984	+	.	ID="RND-6_FAMILY-1678";Tend="653";Tstart="1";shortTE="F";uid="8e280826-ad39-4986-9755-e5f87e3b323e"
VSBP01039726.1	RepeatMasker	DNA/Ginger	1	531	4323	+	.	ID="RND-6_FAMILY-9547";Tend="1744";Tstart="1214";shortTE="F";uid="6774bb3e-3501-467f-9f7e-fff04c10dc04"
VSBP01039730.1	RepeatMasker	Unknown	1	332	2531	-	.	ID="RND-1_FAMILY-41";Tend="821";Tstart="492";shortTE="F";uid="d6a9fe15-5236-4daa-8dc1-3d3fca44caaa"
VSBP01039731.1	RepeatMasker	Unknown	1	531	4161	+	.	ID="RND-1_FAMILY-410";Tend="631";Tstart="89";shortTE="F";uid="99cb7676-6e34-4001-b62f-a7adef69cdb3"
VSBP01039732.1	RepeatMasker	DNA/Maverick	1	531	4022	-	.	ID="RND-1_FAMILY-399";Tend="994";Tstart="464";shortTE="F";uid="ccf73aa2-f305-48e2-b7aa-bf6471f9357c"
VSBP01039733.1	RepeatMasker	Unknown	286	531	2045	-	.	ID="RND-6_FAMILY-1387";Tend="854";Tstart="615";shortTE="F";uid="9aa3fa37-ec33-4af9-bc00-03783035a1ba"
VSBP01039734.1	RepeatMasker	Unknown	48	531	4074	-	.	ID="RND-6_FAMILY-7470";Tend="641";Tstart="158";shortTE="F";uid="47c9cad5-4df3-4dd4-8f3e-809925810524"
VSBP01039735.1	RepeatMasker	DNA/Kolobok-E	413	531	1054	+	.	ID="RND-6_FAMILY-4224";Tend="125";Tstart="7";shortTE="F";uid="034a2b18-2320-4977-b93b-77d86d9439c4"
VSBP01039735.1	RepeatMasker	Unknown	1	334	2208	-	.	ID="RND-6_FAMILY-10518";Tend="461";Tstart="140";shortTE="F";uid="66a51f8f-2a23-4ea0-a086-2c7f26a7a01c"
VSBP01039737.1	RepeatMasker	DNA/Maverick	1	531	2719	+	.	ID="RND-4_FAMILY-261";Tend="536";Tstart="10";shortTE="F";uid="a8fe7d99-b07c-4c4d-8ebe-1a4ce8fe7c2e"
VSBP01039738.1	RepeatMasker	Retroposon?	1	268	2049	-	.	ID="RND-1_FAMILY-278";Tend="279";Tstart="17";shortTE="F";uid="04166ccd-c558-4600-b51d-373d16b04fca"
VSBP01039739.1	RepeatMasker	RC/Helitron	1	531	4696	+	.	ID="RND-5_FAMILY-1447";Tend="787";Tstart="257";shortTE="F";uid="57f300e0-31c2-4a79-93ac-ea6d1583eba0"
VSBP01003974.1	RepeatMasker	DNA/Kolobok-E	1	748	4411	+	.	ID="RND-1_FAMILY-48";Tend="1655";Tstart="935";shortTE="F";uid="1e707025-9e60-4957-9734-539c24b177c7"
VSBP01003974.1	RepeatMasker	Unknown	739	1905	7346	+	.	ID="RND-1_FAMILY-8";Tend="1078";Tstart="39";shortTE="F";uid="c62740fd-25ca-4281-acec-f7c41ad65527"
VSBP01039740.1	RepeatMasker	Unknown	5	436	1322	+	.	ID="RND-1_FAMILY-8";Tend="726";Tstart="226";shortTE="F";uid="1ca615ed-a615-4dc4-9254-306262ddaf7c"
VSBP01039741.1	RepeatMasker	LINE/L2	1	401	3372	+	.	ID="RND-6_FAMILY-2624";Tend="954";Tstart="555";shortTE="F";uid="318258cb-a69c-4f3a-b074-158ea5ef4361"
VSBP01039743.1	RepeatMasker	DNA/Ginger	80	525	1770	-	.	ID="RND-5_FAMILY-5363";Tend="1588";Tstart="1117";shortTE="F";uid="3ec6c12f-253b-4f3f-b70e-cd003b095206"
VSBP01039744.1	RepeatMasker	LINE/L2	1	199	1607	-	.	ID="RND-6_FAMILY-2624";Tend="668";Tstart="470";shortTE="F";uid="9508ee38-61ac-43f2-99dd-3531727591ee"
VSBP01039745.1	RepeatMasker	Unknown	1	531	3311	+	.	ID="RND-1_FAMILY-7";Tend="1130";Tstart="638";shortTE="F";uid="e2e327ee-eef0-478b-8b8b-48e5fc749c74"
VSBP01039747.1	RepeatMasker	Unknown	12	529	1474	+	.	ID="RND-5_FAMILY-2151";Tend="736";Tstart="222";shortTE="F";uid="34deaa7d-88f3-473a-afd2-905d5287bc26"
VSBP01039749.1	RepeatMasker	Unknown	198	393	523	+	.	ID="RND-1_FAMILY-93";Tend="1003";Tstart="818";shortTE="F";uid="cae8d473-7f30-49b9-9d3c-9dd8683ffa02"
VSBP01039749.1	RepeatMasker	LTR/Gypsy	1	198	1708	-	.	ID="RND-5_FAMILY-643";Tend="495";Tstart="298";shortTE="F";uid="78d4f0b4-dfb2-4961-86a8-d845d2bffd0b"
VSBP01003975.1	RepeatMasker	DNA/hAT-Ac	150	487	1582	+	.	ID="RND-5_FAMILY-1922";Tend="893";Tstart="587";shortTE="F";uid="2eb16ae7-4b8b-4281-8c2b-c30856876a5b"
VSBP01003975.1	RepeatMasker	DNA/P	1643	2158	1416	+	.	ID="P-4_AP";TEgroup="ctg_3975%7CP-4_AP%7C1";Tend="3263";Tstart="1";shortTE="F";uid="faa2f362-629b-4ce1-b03b-88c8d281fea1"
VSBP01039750.1	RepeatMasker	DNA/PIF-Harbinger	1	143	946	+	.	ID="RND-6_FAMILY-21536";Tend="1106";Tstart="978";shortTE="F";uid="17764988-7a3e-4767-8ab9-f46fbaad3472"
VSBP01039751.1	RepeatMasker	DNA/CMC-EnSpm	1	531	2298	-	.	ID="RND-6_FAMILY-8852";Tend="3497";Tstart="3034";shortTE="F";uid="b50b0473-60c8-45f2-9158-31abdd92c70a"
VSBP01039752.1	RepeatMasker	Unknown	297	531	2141	-	.	ID="RND-1_FAMILY-330";Tend="772";Tstart="538";shortTE="F";uid="4c442141-826e-4801-92e2-569f5b6ed582"
VSBP01039753.1	RepeatMasker	Unknown	1	531	4155	+	.	ID="RND-6_FAMILY-901";Tend="1682";Tstart="1152";shortTE="F";uid="ab1db5a5-3709-4620-b789-163501b8ffc2"
VSBP01039754.1	RepeatMasker	Unknown	1	531	4451	-	.	ID="RND-3_FAMILY-366";Tend="1501";Tstart="972";shortTE="F";uid="8e5d2c31-633b-4dfe-b9b0-1585836ff8a1"
VSBP01039756.1	RepeatMasker	DNA/hAT-Ac	7	531	3840	+	.	ID="RND-5_FAMILY-1922";Tend="785";Tstart="258";shortTE="F";uid="63edd5e9-7ab1-443f-b71a-b20a5a1b24d1"
VSBP01039757.1	RepeatMasker	Unknown	1	244	1938	+	.	ID="RND-1_FAMILY-89";Tend="1015";Tstart="772";shortTE="F";uid="cbe728b2-76e0-460f-aa3b-78e57c4cf0a3"
VSBP01039757.1	RepeatMasker	Unknown	17	523	1694	-	.	ID="RND-1_FAMILY-101";Tend="595";Tstart="72";shortTE="F";uid="355e6003-da2c-4c57-922a-2d4ddcaf090e"
VSBP01039758.1	RepeatMasker	Unknown	1	531	1729	+	.	ID="RND-1_FAMILY-19";TEgroup="ctg_39758%7CRND-1_FAMILY-19%7C1";Tend="837";Tstart="498";shortTE="F";uid="d99099a5-dd5a-4b46-a06a-a695e0b7393e"
VSBP01003976.1	RepeatMasker	LTR/Gypsy	1611	2131	578	+	.	ID="GYPSY-4_PBA-I";Tend="4866";Tstart="4349";shortTE="F";uid="40006355-1898-4ef0-8bec-ad0a117d763b"
VSBP01003976.1	RepeatMasker	LTR/Gypsy	12	1593	8409	+	.	ID="RND-5_FAMILY-4910";Tend="956";Tstart="1";shortTE="F";uid="95a935d7-c31b-4354-8ccd-e9a306a1213c"
VSBP01039762.1	RepeatMasker	LTR/Copia	1	530	4769	-	.	ID="RND-6_FAMILY-6786";Tend="854";Tstart="325";shortTE="F";uid="0420ca33-e14f-4e02-bf4c-3915b502cfc2"
VSBP01039763.1	RepeatMasker	Unknown	73	521	2604	+	.	ID="RND-6_FAMILY-3181";Tend="1063";Tstart="615";shortTE="F";uid="604219e2-5812-4be2-a732-93777be107d4"
VSBP01039763.1	RepeatMasker	Unknown	1	285	2538	-	.	ID="RND-6_FAMILY-3931";Tend="285";Tstart="1";shortTE="F";uid="69d7b69c-9b2f-449c-bc67-025416fb85df"
VSBP01039766.1	RepeatMasker	Unknown	7	524	4295	-	.	ID="RND-1_FAMILY-58";Tend="577";Tstart="41";shortTE="F";uid="b96bc2e3-9149-4fbf-9735-724b41c2c9e7"
VSBP01039767.1	RepeatMasker	DNA/Maverick	358	530	678	+	.	ID="rnd-6_family-13762";Tend="144";Tstart="4";shortTE="F";uid="2adb46fa-27f4-40f6-b0f9-4e261f93a764"
VSBP01039767.1	RepeatMasker	DNA/Maverick	1	357	1419	-	.	ID="rnd-6_family-358";Tend="323";Tstart="30";shortTE="F";uid="02e39fce-a27e-4cb7-b936-127c3e177df8"
VSBP01039768.1	RepeatMasker	LINE/RTE-BovB	35	334	682	-	.	ID="RND-6_FAMILY-2797";Tend="226";Tstart="9";shortTE="F";uid="b08a45d8-95db-4d77-99a2-ea3cc2b7824f"
VSBP01039768.1	RepeatMasker	DNA/Ginger-1	332	530	1426	-	.	ID="RND-6_FAMILY-4438";Tend="1103";Tstart="905";shortTE="F";uid="9ce7d007-41ac-4d2f-a347-bb1347344489"
VSBP01003977.1	RepeatMasker	Unknown	147	1902	9730	-	.	ID="RND-6_FAMILY-5686";Tend="1521";Tstart="33";shortTE="F";uid="2f8bdfdb-ca56-40cf-b8d1-6025b2bbd902"
VSBP01039770.1	RepeatMasker	DNA/Maverick	1	332	2339	-	.	ID="RND-5_FAMILY-444";Tend="333";Tstart="2";shortTE="F";uid="73feafda-1d12-4181-87e7-b2979a20b61a"
VSBP01039771.1	RepeatMasker	DNA/Ginger-1	1	157	2036	+	.	ID="rnd-6_family-4775";Tend="605";Tstart="431";shortTE="F";uid="9cbd18d7-5f52-4cfc-980d-e8b9b9dc4545"
VSBP01039771.1	RepeatMasker	DNA/Ginger	177	530	2655	-	.	ID="RND-6_FAMILY-9547";Tend="2516";Tstart="2179";shortTE="F";uid="6e511a9c-6a05-492a-bad0-6e750b865181"
VSBP01039773.1	RepeatMasker	LTR/Gypsy	1	530	4158	-	.	ID="RND-6_FAMILY-6354";Tend="718";Tstart="189";shortTE="F";uid="948c61ae-c473-4c11-ab41-67574723b22a"
VSBP01039775.1	RepeatMasker	Unknown	124	335	540	-	.	ID="RND-6_FAMILY-1084";Tend="690";Tstart="501";shortTE="F";uid="31508415-b24a-4923-8cb6-3eed5f500e14"
VSBP01039775.1	RepeatMasker	DNA/hAT-Charlie	326	530	1183	-	.	ID="RND-5_FAMILY-179";Tend="1288";Tstart="1061";shortTE="F";uid="25722658-d635-4dee-a14f-06983ce48b1b"
VSBP01039776.1	RepeatMasker	DNA/Maverick	18	530	2924	+	.	ID="RND-6_FAMILY-1823";Tend="628";Tstart="116";shortTE="F";uid="fdd29a3e-4bcc-4f39-b86a-bc6755ab1e13"
VSBP01039777.1	RepeatMasker	Unknown	1	530	3888	+	.	ID="RND-1_FAMILY-127";Tend="1382";Tstart="857";shortTE="F";uid="00de8d50-68dc-46ad-979f-b914d09082e9"
VSBP01039778.1	RepeatMasker	DNA/Ginger	1	530	4162	+	.	ID="RND-6_FAMILY-9547";Tend="1810";Tstart="1282";shortTE="F";uid="2b5c9e25-91d8-48bd-a47e-8cd67935539b"
VSBP01039779.1	RepeatMasker	DNA/Ginger	1	530	4293	+	.	ID="RND-6_FAMILY-9547";Tend="2205";Tstart="1675";shortTE="F";uid="39c183d2-6172-42ea-aa91-7be4169e7c59"
VSBP01003978.1	RepeatMasker	Unknown	21	1355	6810	+	.	ID="RND-1_FAMILY-38";Tend="1411";Tstart="17";shortTE="F";uid="c87043b3-62e4-471d-80b3-074f5b54260a"
VSBP01003978.1	RepeatMasker	Unknown	971	1865	2724	-	.	ID="RND-1_FAMILY-55";Tend="1412";Tstart="505";shortTE="F";uid="3328cbe3-5579-4fff-b57f-29fbebd9308c"
VSBP01039781.1	RepeatMasker	DNA/Ginger-1	1	169	536	-	.	ID="rnd-5_family-11470";Tend="486";Tstart="361";shortTE="F";uid="a88e65d5-8a86-47b7-b9cf-f8826f0054e9"
VSBP01039783.1	RepeatMasker	DNA/Ginger	1	530	4115	-	.	ID="RND-1_FAMILY-3";Tend="1652";Tstart="1126";shortTE="F";uid="427cc3de-3caf-4103-98f4-a10cc09507ed"
VSBP01039784.1	RepeatMasker	Unknown	331	530	1802	+	.	ID="RND-5_FAMILY-5307";Tend="1102";Tstart="903";shortTE="F";uid="5d4f80bb-1f75-4864-922f-d76bcdc245ed"
VSBP01039785.1	RepeatMasker	DNA/TcMar-Tc1	3	199	1670	-	.	ID="RND-1_FAMILY-199";Tend="864";Tstart="668";shortTE="F";uid="5317e542-65d4-4b34-91dd-313b4a9d716f"
VSBP01039786.1	RepeatMasker	Unknown	1	199	1712	-	.	ID="RND-1_FAMILY-26";Tend="629";Tstart="431";shortTE="F";uid="947737c3-649a-474c-83f5-473dc36c1e8d"
VSBP01039786.1	RepeatMasker	Unknown	198	518	2718	-	.	ID="RND-6_FAMILY-14183";Tend="315";Tstart="1";shortTE="F";uid="1367175a-0c47-4c53-86df-df4068758c1e"
VSBP01039787.1	RepeatMasker	DNA/TcMar-Tc1	1	530	4572	-	.	ID="RND-5_FAMILY-852";Tend="972";Tstart="442";shortTE="F";uid="27232918-0987-4204-af5f-36bb22d3f102"
VSBP01039789.1	RepeatMasker	DNA/Ginger	4	530	4190	-	.	ID="RND-1_FAMILY-3";Tend="1638";Tstart="1099";shortTE="F";uid="a77bd883-3ea7-4b3c-b36a-2069f8005d0e"
VSBP01003979.1	RepeatMasker	Unknown	2045	2156	520	-	.	ID="RND-1_FAMILY-33";Tend="1959";Tstart="1847";shortTE="F";uid="d4b51bfd-54f2-44c2-ad0d-a2def3024853"
VSBP01003979.1	RepeatMasker	DNA/hAT-Tip100	1776	1988	1414	-	.	ID="RND-1_FAMILY-357";Tend="1177";Tstart="964";shortTE="F";uid="342dbd4b-8aaf-4b3d-a2a8-37282dfd4dec"
VSBP01003979.1	RepeatMasker	DNA/Ginger	234	636	1797	-	.	ID="RND-5_FAMILY-5363";Tend="903";Tstart="507";shortTE="F";uid="4226b6b8-a24c-4a42-ba97-f9426dcf433d"
VSBP01039790.1	RepeatMasker	Unknown	1	530	3741	-	.	ID="RND-3_FAMILY-366";Tend="1077";Tstart="548";shortTE="F";uid="42737400-ab58-4a14-97ff-f7e3bc4528f7"
VSBP01039791.1	RepeatMasker	Unknown	180	506	1307	+	.	ID="RND-6_FAMILY-2625";Tend="410";Tstart="72";shortTE="F";uid="287b7d00-f427-4ece-923f-b7f471b7fbe5"
VSBP01039792.1	RepeatMasker	LINE/I-Jockey	2	529	950	-	.	ID="VINGI-1_APIS";Tend="2601";Tstart="1933";shortTE="F";uid="b1ad58e3-c2dc-4416-bb24-e67c80967e39"
VSBP01039793.1	RepeatMasker	DNA/Kolobok-E	215	530	2640	+	.	ID="RND-6_FAMILY-2012";Tend="1478";Tstart="1163";shortTE="F";uid="3ec74feb-0930-460b-a293-be8fb7fa8f2d"
VSBP01039793.1	RepeatMasker	Unknown	11	202	1224	-	.	ID="RND-6_FAMILY-4953";Tend="641";Tstart="473";shortTE="F";uid="a772ef3b-205a-4fcb-bebc-52d3d5e35e81"
VSBP01039794.1	RepeatMasker	LINE/I	122	428	631	-	.	ID="RND-6_FAMILY-15132";Tend="1168";Tstart="912";shortTE="F";uid="9b28e0d7-896c-44a7-88e7-1093c3b09db2"
VSBP01039795.1	RepeatMasker	DNA/Maverick	1	530	4403	-	.	ID="RND-5_FAMILY-3388";Tend="561";Tstart="32";shortTE="F";uid="12a68d61-21b4-4f9b-9af1-2028bfaca52e"
VSBP01039797.1	RepeatMasker	Unknown	1	184	420	+	.	ID="RND-6_FAMILY-772";Tend="911";Tstart="761";shortTE="F";uid="376c6829-4996-45ca-894f-1ae6956f60fd"
VSBP01039798.1	RepeatMasker	DNA/Ginger	1	450	3520	+	.	ID="RND-1_FAMILY-3";Tend="1863";Tstart="1413";shortTE="F";uid="dd857a23-189f-4cc5-a858-c55ed96aa30a"
VSBP01039798.1	RepeatMasker	DNA/Ginger-1	240	525	1306	-	.	ID="RND-6_FAMILY-9723";Tend="309";Tstart="33";shortTE="F";uid="842690f9-31ca-4e33-8f87-fd459d245154"
VSBP01039799.1	RepeatMasker	Unknown	60	526	3040	+	.	ID="RND-1_FAMILY-55";Tend="1209";Tstart="715";shortTE="F";uid="9c77d2fe-1c69-4959-b0ae-0855ee07f830"
VSBP01000398.1	RepeatMasker	DNA/hAT-Tip100	22691	23134	2755	+	.	ID="RND-4_FAMILY-167";Tend="1382";Tstart="946";shortTE="F";uid="24f43f87-d140-4e4f-8301-c2814842f7ec"
VSBP01000398.1	RepeatMasker	Unknown	106886	107070	1116	+	.	ID="RND-1_FAMILY-129";Tend="1194";Tstart="1011";shortTE="F";uid="d0221dea-4b8c-477c-adfd-db7f50174e7f"
VSBP01000398.1	RepeatMasker	DNA/hAT	10464	11414	6275	+	.	ID="RND-5_FAMILY-4022";Tend="1801";Tstart="861";shortTE="F";uid="f179345d-cbbd-4e13-9900-48e3570421dc"
VSBP01000398.1	RepeatMasker	DNA	73032	73593	445	+	.	ID="RND-6_FAMILY-8338";TEgroup="ctg_398%7CRND-6_FAMILY-8338%7C1";Tend="1474";Tstart="943";shortTE="F";uid="23049a82-8df0-4f65-9183-2b9f7baad430"
VSBP01000398.1	RepeatMasker	DNA/Ginger	56892	57188	2277	+	.	ID="RND-6_FAMILY-5762";Tend="2541";Tstart="2249";shortTE="F";uid="16fffcef-9a5a-4b8a-bc4c-a2614b515f7e"
VSBP01000398.1	RepeatMasker	DNA/Ginger	66363	66475	912	+	.	ID="RND-6_FAMILY-5762";Tend="1012";Tstart="895";shortTE="F";uid="36a2a66e-5293-408f-b435-5817aa4273de"
VSBP01000398.1	RepeatMasker	DNA/Ginger	53020	54633	12045	+	.	ID="RND-6_FAMILY-5762";Tend="2546";Tstart="923";shortTE="F";uid="84760fdf-d95c-4794-bfb8-5982821c6448"
VSBP01000398.1	RepeatMasker	DNA/Ginger	10329	10478	1229	+	.	ID="RND-6_FAMILY-5762";Tend="2545";Tstart="2395";shortTE="F";uid="daa0bee2-b102-41d8-a003-f1522a776608"
VSBP01000398.1	RepeatMasker	DNA	88429	88614	1696	+	.	ID="DNA8-110_AP";Tend="351";Tstart="14";shortTE="F";uid="337f0969-7706-465e-9a79-880a285208be"
VSBP01000398.1	RepeatMasker	Unknown	163712	164118	816	+	.	ID="RND-6_FAMILY-7194";Tend="1018";Tstart="654";shortTE="F";uid="e11809f7-5ef9-453f-9beb-6e5c47ef4b9a"
VSBP01000398.1	RepeatMasker	Unknown	33448	33591	500	+	.	ID="RND-6_FAMILY-11576";Tend="599";Tstart="449";shortTE="F";uid="5363d23c-480a-4349-8dcb-252b47ca76cd"
VSBP01000398.1	RepeatMasker	DNA/Ginger	68177	68414	1229	+	.	ID="rnd-5_family-5363";Tend="1914";Tstart="1690";shortTE="F";uid="571c09aa-392d-4e44-ab76-409898e90e78"
VSBP01000398.1	RepeatMasker	DNA/hAT-Tip100	14702	15553	7221	+	.	ID="RND-6_FAMILY-14067";Tend="849";Tstart="1";shortTE="F";uid="ece71f22-4a50-4c3a-b902-4dfa1a69e271"
VSBP01000398.1	RepeatMasker	DNA/Ginger	108849	109094	1899	+	.	ID="RND-6_FAMILY-9547";Tend="2519";Tstart="2282";shortTE="F";uid="aaf05a8e-58d6-4204-b192-f8266bf05182"
VSBP01000398.1	RepeatMasker	DNA/MULE-MuDR	88781	89996	1237	+	.	ID="dna8-110_ap";Tend="1777";Tstart="363";shortTE="F";uid="168c50ac-bb7c-49cb-b20b-a2eaf5e1e45c"
VSBP01000398.1	RepeatMasker	DNA/Ginger-1	6874	7211	1532	+	.	ID="RND-6_FAMILY-2793";Tend="1325";Tstart="1011";shortTE="F";uid="46b4d1b3-b8eb-4b98-8ad4-07d42bd7e935"
VSBP01000398.1	RepeatMasker	DNA/hAT	12395	13190	5086	+	.	ID="RND-1_FAMILY-9";Tend="2501";Tstart="1694";shortTE="F";uid="4646c503-bc39-469c-af55-62b06b80b9b9"
VSBP01000398.1	RepeatMasker	DNA/Ginger	32377	32507	1110	+	.	ID="RND-1_FAMILY-3";Tend="1293";Tstart="1163";shortTE="F";uid="e7cad2a7-f4a1-4dce-8e5d-be35ef403ef2"
VSBP01000398.1	RepeatMasker	DNA/Ginger	107903	108028	568	+	.	ID="RND-5_FAMILY-5363";Tend="966";Tstart="840";shortTE="F";uid="3e5eee6a-476b-4225-bb50-6bfc375b153a"
VSBP01000398.1	RepeatMasker	DNA	153226	153386	903	+	.	ID="dna4-2_ap";Tend="769";Tstart="610";shortTE="F";uid="0bafffcb-005b-4669-96cd-bcdeff6fe8a4"
VSBP01000398.1	RepeatMasker	Unknown	97676	98020	413	+	.	ID="RND-6_FAMILY-9578";Tend="1373";Tstart="1054";shortTE="F";uid="9e53f5c4-779c-416f-b9a0-45f9b2bb0870"
VSBP01000398.1	RepeatMasker	DNA/Ginger	8913	9172	2149	+	.	ID="RND-6_FAMILY-5762";Tend="1143";Tstart="886";shortTE="F";uid="3e40745c-8846-4ae5-837b-88857e032bda"
VSBP01000398.1	RepeatMasker	DNA/Ginger	67685	68178	2583	+	.	ID="RND-5_FAMILY-5363";Tend="1400";Tstart="882";shortTE="F";uid="6906fe9c-1fd9-4a90-a77d-b1d5e8e16de1"
VSBP01000398.1	RepeatMasker	DNA/hAT-hAT19	586	1061	828	+	.	ID="RND-6_FAMILY-3947";Tend="1615";Tstart="1219";shortTE="F";uid="06685aec-4366-4577-aa81-22d47eb53a87"
VSBP01000398.1	RepeatMasker	DNA/Ginger	43765	43963	1371	+	.	ID="rnd-6_family-5762";Tend="2565";Tstart="2360";shortTE="F";uid="d2c38a91-4644-47df-99c0-8b78a9094f96"
VSBP01000398.1	RepeatMasker	DNA/Kolobok-E	42577	42686	718	+	.	ID="KOLOBOKE-4_AP";Tend="2581";Tstart="2469";shortTE="F";uid="6b7c5eb6-386b-4c69-adb1-9775e66bdb41"
VSBP01000398.1	RepeatMasker	DNA/hAT	13216	13327	786	+	.	ID="RND-1_FAMILY-11";Tend="3192";Tstart="3081";shortTE="F";uid="abe3c67c-c137-4ca1-8866-02d5d48e51ad"
VSBP01000398.1	RepeatMasker	DNA/hAT-Ac	147819	147955	592	+	.	ID="DNA8-20_AP";Tend="128";Tstart="1";shortTE="F";uid="b3c0e103-5e21-46a1-9e5f-79b5f31839ce"
VSBP01000398.1	RepeatMasker	DNA	33864	34100	555	+	.	ID="RND-1_FAMILY-45";Tend="1416";Tstart="1114";shortTE="F";uid="c66f228e-6133-49dc-a0f6-79bf5b1869ab"
VSBP01000398.1	RepeatMasker	DNA/hAT	39703	39922	1755	+	.	ID="RND-5_FAMILY-8255";Tend="1101";Tstart="882";shortTE="F";uid="f87fad27-11ee-4806-91b6-6a8adfd0e18c"
VSBP01000398.1	RepeatMasker	Unknown	32507	32818	2725	+	.	ID="RND-5_FAMILY-4719";Tend="1186";Tstart="878";shortTE="F";uid="8e11a51d-375e-4f82-bd25-0ebfc90d2cc8"
VSBP01000398.1	RepeatMasker	DNA/Kolobok-E	73434	73663	802	-	.	ID="RND-6_FAMILY-9095";Tend="821";Tstart="591";shortTE="F";uid="3527df9e-2900-47ad-98ca-443427c28142"
VSBP01000398.1	RepeatMasker	DNA/MULE-MuDR	90086	90594	2251	-	.	ID="RND-5_FAMILY-3330";TEgroup="ctg_398%7CRND-5_FAMILY-3330%7C1";Tend="1454";Tstart="740";shortTE="F";uid="3a584a7b-80fa-4433-88e6-0861db32ccaa"
VSBP01000398.1	RepeatMasker	LTR/Gypsy	56472	56682	1748	-	.	ID="RND-5_FAMILY-257";Tend="527";Tstart="317";shortTE="F";uid="1f5c1dc9-5df7-4574-a0f7-70f3ebb8b4ca"
VSBP01000398.1	RepeatMasker	DNA/Ginger-1	179473	179783	1704	-	.	ID="rnd-5_family-11470";Tend="630";Tstart="425";shortTE="F";uid="357ae0c3-e62f-4492-b96f-7e48898be5ac"
VSBP01000398.1	RepeatMasker	LINE/CR1	59739	59994	403	-	.	ID="RND-6_FAMILY-4773";Tend="1141";Tstart="889";shortTE="F";uid="0f1a6f08-a915-4053-91b0-4c5996124d20"
VSBP01000398.1	RepeatMasker	DNA/hAT-Charlie	66979	67105	529	-	.	ID="DNA8-51_AP";Tend="507";Tstart="342";shortTE="F";uid="f1080c32-c1fc-4c36-b327-d98c5702d5eb"
VSBP01000398.1	RepeatMasker	DNA	50391	50662	700	-	.	ID="DNA4-3_AP";Tend="632";Tstart="365";shortTE="F";uid="9d7d5ddb-60bd-46ec-ae66-04617e6a8564"
VSBP01000398.1	RepeatMasker	Unknown	31268	31400	406	-	.	ID="RND-6_FAMILY-8306";Tend="948";Tstart="815";shortTE="F";uid="c40a7d16-3dcb-4c07-985a-8af814bf61cf"
VSBP01000398.1	RepeatMasker	Unknown	13622	13789	667	-	.	ID="RND-5_FAMILY-4990";Tend="1399";Tstart="1234";shortTE="F";uid="ed880fd7-ec72-4746-a847-8d1a4de95230"
VSBP01000398.1	RepeatMasker	Unknown	148099	148855	5271	-	.	ID="RND-6_FAMILY-2846";Tend="693";Tstart="1";shortTE="F";uid="cf95f950-56fd-4a4f-a7a7-3adcb44a846c"
VSBP01000398.1	RepeatMasker	DNA/MULE-MuDR	88205	88428	1798	-	.	ID="RND-5_FAMILY-3330";Tend="1445";Tstart="1224";shortTE="F";uid="b6909255-c5cc-4225-bd2a-8f12f6694962"
VSBP01000398.1	RepeatMasker	DNA/hAT-Tip100	148803	149055	606	-	.	ID="DNA8-106_AP";TEgroup="ctg_398%7CDNA8-106_AP%7C1";Tend="606";Tstart="426";shortTE="F";uid="9ca1535e-a8c3-452c-94c7-4f4013a37886"
VSBP01000398.1	RepeatMasker	RC/Helitron	72040	72159	414	-	.	ID="HELITRON-N1_PBA";Tend="724";Tstart="607";shortTE="F";uid="7077a30f-b876-4eaa-9225-876a2ceda676"
VSBP01000398.1	RepeatMasker	DNA/TcMar-Mariner	11690	11876	519	-	.	ID="MARINER-N19C_HSAL";Tend="410";Tstart="223";shortTE="F";uid="ed212e26-02d8-4474-b5a7-f4f974132373"
VSBP01000398.1	RepeatMasker	Unknown	23886	24056	1032	-	.	ID="RND-6_FAMILY-22603";Tend="975";Tstart="823";shortTE="F";uid="19c93a86-5490-4aa4-8698-3089f2f56bcc"
VSBP01000398.1	RepeatMasker	Retroposon?	67841	68360	948	-	.	ID="RND-6_FAMILY-5864";Tend="692";Tstart="133";shortTE="F";uid="dc61f43f-3bec-44d4-a811-e047c2800dd8"
VSBP01000398.1	RepeatMasker	DNA/hAT	345	464	879	-	.	ID="RND-1_FAMILY-9";Tend="835";Tstart="713";shortTE="F";uid="5f57337c-bf5c-4bba-b537-579394f67b33"
VSBP01000398.1	RepeatMasker	DNA/MULE-MuDR	91727	92095	632	-	.	ID="RND-6_FAMILY-4440";Tend="788";Tstart="404";shortTE="F";uid="75e5df2f-6dc9-4942-8914-b1bb27a70322"
VSBP01000398.1	RepeatMasker	DNA/hAT-hAT19	119958	120483	499	-	.	ID="HAT-4_LMI";Tend="1479";Tstart="959";shortTE="F";uid="6dba6966-8bc9-4f78-8b94-7e15dffd126f"
VSBP01000398.1	RepeatMasker	Unknown	23694	23865	509	-	.	ID="RND-6_FAMILY-964";Tend="253";Tstart="104";shortTE="F";uid="47e3eb70-37f5-4ab3-bc82-bef63c0be891"
VSBP01000398.1	RepeatMasker	Unknown	54880	55100	1608	-	.	ID="RND-6_FAMILY-17026";Tend="1031";Tstart="822";shortTE="F";uid="2a29788e-d0bc-42b3-9e72-2c7f3a607d71"
VSBP01000398.1	RepeatMasker	DNA/hAT-Tip100	155189	155347	867	-	.	ID="RND-6_FAMILY-1159";Tend="556";Tstart="396";shortTE="F";uid="feb03c6d-343f-4bff-9f66-333aa69aab0b"
VSBP01000398.1	RepeatMasker	DNA/Ginger	4982	6101	6085	-	.	ID="RND-6_FAMILY-9547";Tend="2525";Tstart="873";shortTE="F";uid="69b8c0c5-96c5-473c-badf-d2f1dc50af01"
VSBP01000398.1	RepeatMasker	DNA/hAT-hAT19	121323	121451	429	-	.	ID="RND-6_FAMILY-3947";Tend="1168";Tstart="1040";shortTE="F";uid="65c85cd9-58d6-4a55-8f79-0199e9979083"
VSBP01000398.1	RepeatMasker	DNA/hAT-Tip100	147874	147991	871	-	.	ID="DNA8-106_AP";Tend="738";Tstart="621";shortTE="F";uid="b458c6cf-9104-4e1e-9828-01ee2ff1aec0"
VSBP01000398.1	RepeatMasker	LINE/L2	7843	8282	642	-	.	ID="RND-6_FAMILY-3410";Tend="472";Tstart="66";shortTE="F";uid="b1206e57-3395-4cb0-b64b-56f46f31fa1b"
VSBP01003980.1	RepeatMasker	Unknown	402	809	1016	+	.	ID="RND-5_FAMILY-675";Tend="1174";Tstart="786";shortTE="F";uid="eed4b32f-6711-4685-bb36-7e34b36905e5"
VSBP01003980.1	RepeatMasker	DNA/Ginger-1	1	243	1749	+	.	ID="RND-5_FAMILY-5842";Tend="1392";Tstart="1150";shortTE="F";uid="7a474a82-dcf2-44e1-a04a-dcb3a8a9d3ac"
VSBP01003980.1	RepeatMasker	Unknown	589	2155	8513	-	.	ID="RND-1_FAMILY-300";Tend="2256";Tstart="709";shortTE="F";uid="2ece8090-a763-4661-973e-8f29d638194e"
VSBP01039800.1	RepeatMasker	Unknown	1	495	3959	-	.	ID="RND-5_FAMILY-279";Tend="600";Tstart="113";shortTE="F";uid="90700dda-87f8-4521-93ab-3a0a254bf985"
VSBP01039801.1	RepeatMasker	DNA/Ginger	1	530	4149	+	.	ID="RND-1_FAMILY-3";Tend="1788";Tstart="1263";shortTE="F";uid="cc160f45-9a70-4a32-b4b5-4b2ae4df2de7"
VSBP01039802.1	RepeatMasker	Unknown	1	218	1624	+	.	ID="RND-1_FAMILY-90";Tend="1083";Tstart="878";shortTE="F";uid="190dfecd-de39-4876-9a96-a8fdb307b13c"
VSBP01039805.1	RepeatMasker	Unknown	1	507	3588	+	.	ID="RND-1_FAMILY-8";Tend="1162";Tstart="666";shortTE="F";uid="b26daaec-496e-45bf-b58a-9c436add76da"
VSBP01039805.1	RepeatMasker	Unknown	313	530	1300	-	.	ID="RND-1_FAMILY-19";Tend="1041";Tstart="819";shortTE="F";uid="4e9c407e-f7e9-4b4e-ba03-06047173f0bf"
VSBP01039806.1	RepeatMasker	Unknown	1	530	3988	+	.	ID="RND-6_FAMILY-17026";Tend="522";Tstart="11";shortTE="F";uid="7db14c0b-7ded-4213-9c55-e60cbd8bf4eb"
VSBP01039807.1	RepeatMasker	DNA/hAT-Charlie	1	193	1411	-	.	ID="RND-6_FAMILY-1507";Tend="1110";Tstart="914";shortTE="F";uid="bf7e768a-7fbe-4a83-a251-7dc08c7ccd5a"
VSBP01039808.1	RepeatMasker	LTR/Copia	71	530	602	+	.	ID="COPIA-1_LMI-I";Tend="3946";Tstart="3487";shortTE="F";uid="fedb8e52-abf6-4fa5-9560-a863bb8c6a59"
VSBP01003981.1	RepeatMasker	Retroposon?	856	1666	1671	+	.	ID="SINE2-1_AP";TEgroup="ctg_3981%7CSINE2-1_AP%7C1";Tend="1002";Tstart="183";shortTE="F";uid="836e834c-f4ba-4ce8-8fb8-e98443d4bd59"
VSBP01003981.1	RepeatMasker	DNA/Ginger	1	864	5614	-	.	ID="RND-6_FAMILY-5762";Tend="2115";Tstart="1203";shortTE="F";uid="9bbb1710-e94a-42e7-8b33-dd8a8ee6f4dc"
VSBP01003981.1	RepeatMasker	DNA/Kolobok-E	1667	2153	2694	-	.	ID="RND-6_FAMILY-2557";Tend="1135";Tstart="704";shortTE="F";uid="11f007c3-3e00-4e9d-bc42-1ae022ddb2e5"
VSBP01039810.1	RepeatMasker	Unknown	222	530	965	+	.	ID="RND-6_FAMILY-4423";Tend="299";Tstart="1";shortTE="F";uid="c5931bb9-6334-41a6-95ac-577aef88a8c9"
VSBP01039810.1	RepeatMasker	Unknown	1	480	4049	-	.	ID="RND-6_FAMILY-2883";Tend="478";Tstart="6";shortTE="F";uid="f4ed5bcc-76ae-45a3-94f4-5ea607243a1d"
VSBP01039812.1	RepeatMasker	Unknown	1	530	4513	-	.	ID="RND-1_FAMILY-212";Tend="649";Tstart="126";shortTE="F";uid="b16ba2d7-8512-4f1d-bdbf-6598d1ad4652"
VSBP01039813.1	RepeatMasker	LINE/I-Jockey	182	498	902	-	.	ID="TART_DV";Tend="2891";Tstart="2740";shortTE="F";uid="7bda8e6a-6b3a-4772-ac79-67f7ca4ba491"
VSBP01039814.1	RepeatMasker	DNA/Maverick	250	459	469	+	.	ID="polinton-1_del";Tend="3941";Tstart="3798";shortTE="F";uid="d9d60095-3a40-4bfd-a9c1-7c523cb9e8ee"
VSBP01039815.1	RepeatMasker	LTR/Gypsy	1	530	4354	-	.	ID="RND-5_FAMILY-257";Tend="818";Tstart="289";shortTE="F";uid="9acb857a-1a7a-49ad-9aa6-8913006e76e1"
VSBP01039817.1	RepeatMasker	DNA/Ginger-1	1	530	4317	+	.	ID="RND-1_FAMILY-79";Tend="1522";Tstart="1000";shortTE="F";uid="5e06df96-ed0c-43ca-9fed-984c95290e62"
VSBP01039818.1	RepeatMasker	Unknown	1	526	3930	+	.	ID="RND-1_FAMILY-61";Tend="880";Tstart="356";shortTE="F";uid="9d5842cc-354a-4777-adfe-a07a4bb71970"
VSBP01003982.1	RepeatMasker	Unknown	13	872	777	-	.	ID="RND-6_FAMILY-5347";Tend="762";Tstart="1";shortTE="F";uid="4ec02721-9b65-4c3a-9650-3fe03f62ddce"
VSBP01039822.1	RepeatMasker	Unknown	1	216	1706	+	.	ID="RND-4_FAMILY-575";Tend="423";Tstart="204";shortTE="F";uid="b7c0ed5b-ca81-443a-b1b3-a8118114f33f"
VSBP01039822.1	RepeatMasker	Unknown	219	528	2048	-	.	ID="RND-6_FAMILY-4886";Tend="399";Tstart="76";shortTE="F";uid="6ae256d1-93ac-4b9f-b9ba-485b591590c7"
VSBP01039823.1	RepeatMasker	Unknown	1	220	1731	+	.	ID="RND-1_FAMILY-41";Tend="1268";Tstart="1070";shortTE="F";uid="3d069a07-ed13-49a4-bd03-a2a163f2235c"
VSBP01039823.1	RepeatMasker	DNA/TcMar-Tc1	199	530	2924	+	.	ID="RND-1_FAMILY-114";Tend="446";Tstart="115";shortTE="F";uid="83e14f75-49a9-4517-b82c-9178eae756af"
VSBP01039824.1	RepeatMasker	LINE/L2	152	530	2957	-	.	ID="RND-5_FAMILY-1566";Tend="891";Tstart="516";shortTE="F";uid="13ec9b66-ff21-4dae-83af-07735f25ebc3"
VSBP01039825.1	RepeatMasker	Unknown	1	530	4304	-	.	ID="RND-6_FAMILY-18050";Tend="515";Tstart="1";shortTE="F";uid="65483215-9806-4fe6-acc7-c087eccb61c5"
VSBP01039826.1	RepeatMasker	LTR/Gypsy	193	530	843	+	.	ID="RND-1_FAMILY-363";Tend="102";Tstart="1";shortTE="F";uid="7ec3cbb5-4e3a-44f8-ad83-7cee9d36438e"
VSBP01039826.1	RepeatMasker	DNA/PIF-Harbinger	4	180	406	-	.	ID="ISL2EU-7_CFL";Tend="486";Tstart="310";shortTE="F";uid="52976d04-fd85-4e0e-8568-62a9fabd5818"
VSBP01039828.1	RepeatMasker	Unknown	1	504	1906	+	.	ID="RND-1_FAMILY-101";TEgroup="ctg_39828%7CRND-1_FAMILY-101%7C1";Tend="625";Tstart="1";shortTE="F";uid="9b0957e6-c856-41a3-ba3b-0c1e2013bf1e"
VSBP01039828.1	RepeatMasker	Unknown	296	426	618	-	.	ID="RND-1_FAMILY-127";Tend="122";Tstart="3";shortTE="F";uid="7f3eccc2-21e8-406e-a4cd-fa3a868413ba"
VSBP01039829.1	RepeatMasker	Unknown	1	530	3861	+	.	ID="RND-3_FAMILY-366";Tend="1455";Tstart="927";shortTE="F";uid="5df694ec-b476-467c-8d42-74224f2032f2"
VSBP01003983.1	RepeatMasker	DNA	466	604	969	+	.	ID="RND-5_FAMILY-9000";Tend="1669";Tstart="1535";shortTE="F";uid="032b1e31-1c5a-4dd4-9845-29f2c13aa583"
VSBP01003983.1	RepeatMasker	Unknown	642	845	1214	+	.	ID="RND-1_FAMILY-392";Tend="1248";Tstart="1051";shortTE="F";uid="25e2760b-65a9-4b71-9d43-863e991c330b"
VSBP01003983.1	RepeatMasker	LINE/CR1	73	387	450	-	.	ID="RND-6_FAMILY-4773";Tend="1146";Tstart="884";shortTE="F";uid="c7c474a1-7fce-4fc6-aa58-39ccc25fd469"
VSBP01003983.1	RepeatMasker	Unknown	1957	2147	1196	-	.	ID="RND-1_FAMILY-204";Tend="1168";Tstart="979";shortTE="F";uid="368d5275-23e5-4110-9824-2933f4490b45"
VSBP01039831.1	RepeatMasker	DNA/Ginger	1	530	2378	+	.	ID="rnd-6_family-5762";Tend="2402";Tstart="1526";shortTE="F";uid="fe126a2b-cbe1-430f-83b5-2fa1184e76ad"
VSBP01039832.1	RepeatMasker	DNA/Ginger	1	530	4153	+	.	ID="RND-6_FAMILY-5762";Tend="2467";Tstart="1941";shortTE="F";uid="c7650a58-f01b-42dd-8038-ed9c6a736cf7"
VSBP01039833.1	RepeatMasker	DNA/Ginger	1	530	4132	-	.	ID="RND-6_FAMILY-9547";Tend="2303";Tstart="1774";shortTE="F";uid="78c0e39f-e567-42a6-8127-846db30aa659"
VSBP01039834.1	RepeatMasker	DNA/hAT-Charlie	1	178	473	-	.	ID="HAT-N16_RPR";Tend="573";Tstart="396";shortTE="F";uid="cc96eed7-66e0-4a8f-9656-277b0ca55b70"
VSBP01039837.1	RepeatMasker	DNA/Maverick	71	508	1330	+	.	ID="RND-6_FAMILY-4215";Tend="468";Tstart="33";shortTE="F";uid="8e144dd6-415f-4e3f-b8c7-031341b308fd"
VSBP01039837.1	RepeatMasker	DNA/Maverick	27	417	509	-	.	ID="POLINTON-4_RPR";Tend="4247";Tstart="3870";shortTE="F";uid="4dc88f7d-4ba1-4ccf-9b1f-07a0a238a423"
VSBP01039838.1	RepeatMasker	Unknown	1	530	3795	+	.	ID="RND-5_FAMILY-3718";Tend="849";Tstart="318";shortTE="F";uid="eda06472-8a2e-4211-9172-dd61286a765b"
VSBP01039839.1	RepeatMasker	DNA	1	318	2254	-	.	ID="RND-5_FAMILY-355";Tend="307";Tstart="9";shortTE="F";uid="dbe1a373-f05a-4ff6-9df6-929e7da9423e"
VSBP01003984.1	RepeatMasker	Unknown	1436	2154	5013	+	.	ID="RND-1_FAMILY-75";Tend="689";Tstart="1";shortTE="F";uid="a678c445-c900-40ab-bd23-60c674467697"
VSBP01003984.1	RepeatMasker	Unknown	1	857	8111	+	.	ID="RND-1_FAMILY-8";Tend="1307";Tstart="114";shortTE="F";uid="09d0a7f5-2e7f-4b37-b4cc-8b2041a1bc95"
VSBP01003984.1	RepeatMasker	Unknown	858	1401	1314	-	.	ID="RND-1_FAMILY-127";Tend="1144";Tstart="589";shortTE="F";uid="bc8c1b90-4091-41b9-b676-78595c19f6bd"
VSBP01039840.1	RepeatMasker	RC/Helitron	1	530	3887	+	.	ID="RND-1_FAMILY-309";Tend="1036";Tstart="507";shortTE="F";uid="21adb953-60b3-49db-af43-771e5ba019a5"
VSBP01039841.1	RepeatMasker	Unknown	1	530	4377	+	.	ID="RND-5_FAMILY-3075";Tend="1254";Tstart="744";shortTE="F";uid="575c5fa9-ea6b-4624-b4f1-ff3d1a0c5ad0"
VSBP01039842.1	RepeatMasker	Unknown	86	530	3101	-	.	ID="RND-5_FAMILY-1489";Tend="1036";Tstart="617";shortTE="F";uid="72ef0b99-bf96-444e-93b4-a53e8458889e"
VSBP01039843.1	RepeatMasker	Unknown	1	289	1967	-	.	ID="RND-5_FAMILY-4106";Tend="291";Tstart="1";shortTE="F";uid="88f27027-30dc-4328-bf57-a37b8aa6b820"
VSBP01039847.1	RepeatMasker	Unknown	177	530	2584	-	.	ID="RND-5_FAMILY-2416";Tend="1236";Tstart="864";shortTE="F";uid="b0bcab94-3f7a-4095-8563-e1fcd6526ec1"
VSBP01039848.1	RepeatMasker	DNA/Maverick	1	528	2211	+	.	ID="RND-6_FAMILY-9688";Tend="645";Tstart="118";shortTE="F";uid="7318fc98-1c1e-40f9-99e2-d6c5d0eb8e9a"
VSBP01039849.1	RepeatMasker	Unknown	195	530	2778	+	.	ID="RND-6_FAMILY-2554";Tend="921";Tstart="587";shortTE="F";uid="ac615780-c0dd-4edc-aa0f-bb21c6ac42b9"
VSBP01039849.1	RepeatMasker	DNA/TcMar-m44	1	191	881	-	.	ID="dnax-7_ap";Tend="234";Tstart="2";shortTE="F";uid="0dd82b32-189c-4707-9fb8-f8d052bd50f6"
VSBP01003985.1	RepeatMasker	Unknown	1337	1649	835	-	.	ID="RND-1_FAMILY-314";Tend="559";Tstart="148";shortTE="F";uid="a95006ea-8f48-4f7e-a25b-896bc1a2b25c"
VSBP01003985.1	RepeatMasker	Unknown	1656	2141	705	-	.	ID="RND-6_FAMILY-6973";TEgroup="ctg_3985%7CRND-6_FAMILY-6973%7C1";Tend="579";Tstart="326";shortTE="F";uid="c6157ece-c549-46c0-8de1-d8adb06d05e8"
VSBP01039850.1	RepeatMasker	Unknown	1	530	2773	-	.	ID="RND-1_FAMILY-296";Tend="1194";Tstart="549";shortTE="F";uid="6d1412b2-caa3-4389-8084-63e4d0797113"
VSBP01039853.1	RepeatMasker	LTR/Gypsy	22	530	4143	-	.	ID="RND-5_FAMILY-119";Tend="977";Tstart="488";shortTE="F";uid="38fc39af-3f72-4ad8-a4b0-6ce66a9b5b72"
VSBP01039854.1	RepeatMasker	Unknown	1	530	3937	+	.	ID="RND-1_FAMILY-122";Tend="1103";Tstart="584";shortTE="F";uid="9b5f0766-9348-4945-acb9-43d9c14bd08b"
VSBP01039856.1	RepeatMasker	LTR/Copia	243	476	508	-	.	ID="COPIA11-NVI_I";Tend="4056";Tstart="3768";shortTE="F";uid="238fecbe-1bbd-401a-8b8b-00d57ed6e285"
VSBP01039856.1	RepeatMasker	Unknown	1	256	1887	-	.	ID="RND-1_FAMILY-367";Tend="441";Tstart="186";shortTE="F";uid="d0dbed47-b852-455e-b9a2-e5b223810ddd"
VSBP01039858.1	RepeatMasker	LTR/Gypsy	1	530	4494	+	.	ID="RND-1_FAMILY-365";Tend="745";Tstart="216";shortTE="F";uid="ec35290b-f18d-4f07-b507-b51fc9b5f526"
VSBP01039859.1	RepeatMasker	DNA/hAT-Blackjack	1	419	2003	+	.	ID="RND-5_FAMILY-218";Tend="1342";Tstart="915";shortTE="F";uid="ba9768e5-2dca-482e-9034-e85718a94ca2"
VSBP01003986.1	RepeatMasker	DNA/Ginger-1	99	945	1588	+	.	ID="ginger1-1_ap";Tend="4354";Tstart="3557";shortTE="F";uid="9957e0a0-07b1-40a4-988f-522787a008e7"
VSBP01003986.1	RepeatMasker	DNA/Ginger	495	1014	2103	-	.	ID="rnd-5_family-5363";Tend="1405";Tstart="892";shortTE="F";uid="b58e9799-83ad-4447-8d9a-5da64c159219"
VSBP01039860.1	RepeatMasker	Unknown	235	530	2118	-	.	ID="RND-5_FAMILY-2416";Tend="1236";Tstart="946";shortTE="F";uid="8b8c158f-6e9e-4085-85bc-ed662b411430"
VSBP01039861.1	RepeatMasker	DNA/Merlin	233	530	1479	-	.	ID="RND-6_FAMILY-1808";Tend="1039";Tstart="768";shortTE="F";uid="01af44b6-d07e-49d0-b10b-91af56abde21"
VSBP01039864.1	RepeatMasker	DNA/Ginger-1	1	530	4209	-	.	ID="RND-1_FAMILY-79";Tend="1569";Tstart="1044";shortTE="F";uid="eda9bf60-0890-4821-9643-3c52abe20d27"
VSBP01039865.1	RepeatMasker	DNA	189	429	722	+	.	ID="rnd-6_family-3496";Tend="1076";Tstart="858";shortTE="F";uid="655a132e-bf6f-4a9a-9210-4da1565eb74e"
VSBP01039866.1	RepeatMasker	Unknown	1	530	3930	-	.	ID="RND-6_FAMILY-1893";Tend="598";Tstart="68";shortTE="F";uid="fbe013bf-f3ff-475c-bbd9-cf3844774d75"
VSBP01039868.1	RepeatMasker	DNA	1	530	4372	+	.	ID="RND-6_FAMILY-2044";Tend="1341";Tstart="821";shortTE="F";uid="e428edd4-598a-41f1-ab48-ab266d1fc4b3"
VSBP01003987.1	RepeatMasker	Unknown	940	1953	7944	+	.	ID="RND-5_FAMILY-5989";Tend="1005";Tstart="13";shortTE="F";uid="b03c6864-554f-43d2-87fd-6a8fd1e87b21"
VSBP01003987.1	RepeatMasker	Unknown	1	922	4152	-	.	ID="RND-1_FAMILY-260";Tend="1032";Tstart="167";shortTE="F";uid="349301c9-015c-4f8a-bb60-95d6136e907a"
VSBP01039871.1	RepeatMasker	DNA/Ginger-1	123	529	2917	-	.	ID="RND-1_FAMILY-79";Tend="1869";Tstart="1482";shortTE="F";uid="588cfba5-eb24-4096-8fdb-9768baab61c5"
VSBP01039871.1	RepeatMasker	DNA/hAT-Tip100	1	126	1064	-	.	ID="RND-6_FAMILY-469";Tend="1029";Tstart="904";shortTE="F";uid="7c39d8a3-2c1c-4a8b-b98d-6afc45dfe4a7"
VSBP01039872.1	RepeatMasker	Unknown	8	523	1268	-	.	ID="RND-6_FAMILY-2958";Tend="404";Tstart="2";shortTE="F";uid="3db1b0e1-97cf-4f71-8e00-f3718bf92e96"
VSBP01039873.1	RepeatMasker	DNA/Maverick	6	183	486	-	.	ID="RND-1_FAMILY-248";Tend="710";Tstart="533";shortTE="F";uid="710f6202-311f-4110-9961-4b05661b2c72"
VSBP01039874.1	RepeatMasker	Unknown	1	529	3870	-	.	ID="RND-5_FAMILY-835";Tend="774";Tstart="255";shortTE="F";uid="dfc9f208-ba35-4cbd-91af-092ee816c365"
VSBP01039876.1	RepeatMasker	DNA/MULE-MuDR	333	528	712	+	.	ID="RND-5_FAMILY-15560";Tend="1232";Tstart="1059";shortTE="F";uid="dfdde822-72d8-48a6-9d82-e766c8155ec2"
VSBP01039877.1	RepeatMasker	DNA/Maverick	368	529	1360	+	.	ID="RND-6_FAMILY-1158";Tend="171";Tstart="10";shortTE="F";uid="33bb7700-6cd8-4e5c-9343-29db9c61cd62"
VSBP01039877.1	RepeatMasker	DNA/Maverick	1	283	2360	+	.	ID="RND-6_FAMILY-547";Tend="771";Tstart="489";shortTE="F";uid="7c858a91-c0c5-4f08-a1b8-947e61fb656d"
VSBP01039878.1	RepeatMasker	Unknown	1	529	4713	-	.	ID="RND-1_FAMILY-240";Tend="621";Tstart="93";shortTE="F";uid="38132283-166b-413b-b9d0-0f213e760aad"
VSBP01003988.1	RepeatMasker	Retroposon?	1	1717	10256	+	.	ID="RND-6_FAMILY-5864";Tend="1606";Tstart="24";shortTE="F";uid="cd8494cb-8009-4383-9bbb-c16dc929b1af"
VSBP01003988.1	RepeatMasker	LINE/R1	1821	2118	1597	-	.	ID="RND-6_FAMILY-13789";Tend="493";Tstart="235";shortTE="F";uid="9633aebb-bbd5-4c3e-8a5e-7b176f36cf3d"
VSBP01039880.1	RepeatMasker	DNA/Ginger	1	529	4400	+	.	ID="RND-1_FAMILY-3";Tend="1841";Tstart="1315";shortTE="F";uid="e26de681-2394-4284-a77e-264ca874069a"
VSBP01039881.1	RepeatMasker	Unknown	1	529	2129	-	.	ID="RND-1_FAMILY-189";Tend="733";Tstart="180";shortTE="F";uid="a3edf31f-8d14-4502-aea4-69078673255c"
VSBP01039882.1	RepeatMasker	DNA/hAT-Charlie	193	529	2806	+	.	ID="RND-6_FAMILY-863";Tend="419";Tstart="84";shortTE="F";uid="a56de3c8-a062-4965-96ee-5f989ce6b7c1"
VSBP01039883.1	RepeatMasker	LTR/Pao	1	529	4468	+	.	ID="RND-5_FAMILY-302";Tend="979";Tstart="451";shortTE="F";uid="9163f947-1998-4d12-b21a-d4a17ef8e155"
VSBP01039884.1	RepeatMasker	DNA	1	334	2577	+	.	ID="RND-1_FAMILY-406";Tend="1497";Tstart="1172";shortTE="F";uid="161ccdd6-8e89-445f-9386-c0c3e8c93781"
VSBP01039886.1	RepeatMasker	DNA/Ginger	1	529	3896	-	.	ID="RND-1_FAMILY-3";Tend="1794";Tstart="1243";shortTE="F";uid="d5ba28af-3b98-4e16-b0bd-cfd574783b0d"
VSBP01039887.1	RepeatMasker	DNA/Kolobok-E	321	529	1741	+	.	ID="RND-5_FAMILY-6250";Tend="936";Tstart="728";shortTE="F";uid="a39b61ee-9d00-4427-abf8-61e7845997b9"
VSBP01039888.1	RepeatMasker	Unknown	373	529	1412	-	.	ID="RND-6_FAMILY-17690";Tend="1030";Tstart="874";shortTE="F";uid="4f7346d8-fc52-4e03-8e31-62c61b5b161f"
VSBP01039890.1	RepeatMasker	DNA/hAT-Tip100	307	529	1682	+	.	ID="RND-1_FAMILY-40";Tend="1190";Tstart="969";shortTE="F";uid="f4b575ee-2a3e-4164-882b-0763879c5c4e"
VSBP01039890.1	RepeatMasker	DNA/hAT-Tip100	2	330	2775	-	.	ID="RND-5_FAMILY-502";Tend="1252";Tstart="927";shortTE="F";uid="eb92d746-9390-47b1-abb4-52af2249f04c"
VSBP01039891.1	RepeatMasker	Unknown	1	238	2037	+	.	ID="RND-1_FAMILY-301";Tend="676";Tstart="441";shortTE="F";uid="d0fd77b1-0dac-445d-bf50-fddf9deb7ace"
VSBP01039891.1	RepeatMasker	DNA/hAT	232	529	2025	+	.	ID="RND-6_FAMILY-18145";Tend="463";Tstart="189";shortTE="F";uid="426d98dc-81fd-401a-bac3-f4bc381ceffc"
VSBP01039893.1	RepeatMasker	Unknown	1	529	4186	+	.	ID="RND-1_FAMILY-180";Tend="775";Tstart="254";shortTE="F";uid="1fe88194-1b54-4c87-9bbf-3b9008308607"
VSBP01039895.1	RepeatMasker	DNA/Maverick	22	405	436	+	.	ID="POLINTON-2_RPR";Tend="10086";Tstart="9706";shortTE="F";uid="7f2795ca-965b-467b-98e2-6a208e8368a3"
VSBP01039895.1	RepeatMasker	DNA/Maverick	406	513	1677	-	.	ID="rnd-5_family-598";Tend="160";Tstart="1";shortTE="F";uid="62c3e06e-3b9d-4c0a-b459-c257607d2ed0"
VSBP01039897.1	RepeatMasker	DNA/Maverick	213	523	434	+	.	ID="POLINTON-2_RPR";Tend="6817";Tstart="6508";shortTE="F";uid="5d8c9c88-b5a9-42c4-a091-ed727eb30291"
VSBP01039898.1	RepeatMasker	DNA/Ginger	331	529	1468	-	.	ID="RND-6_FAMILY-9547";Tend="2441";Tstart="2243";shortTE="F";uid="23bda104-4be6-4241-94ec-714aef012a16"
VSBP01039898.1	RepeatMasker	Unknown	234	337	763	-	.	ID="RND-5_FAMILY-1163";Tend="1008";Tstart="905";shortTE="F";uid="613c90a9-e09b-4e08-ad74-627ee0e67130"
VSBP01000399.1	RepeatMasker	DNA/hAT-hAT19	120838	122294	1557	+	.	ID="HAT-1_RPR";Tend="1964";Tstart="513";shortTE="F";uid="276356f9-69c8-4e58-b187-fe5bd7aeb13e"
VSBP01000399.1	RepeatMasker	DNA/Ginger	64163	64306	1021	+	.	ID="RND-6_FAMILY-9547";Tend="1015";Tstart="873";shortTE="F";uid="f5900da7-95f3-44f3-bbf6-a70eaa9f9edc"
VSBP01000399.1	RepeatMasker	DNA/Ginger	66287	66427	1048	+	.	ID="RND-6_FAMILY-5762";Tend="2396";Tstart="2256";shortTE="F";uid="8b58312d-7009-4b96-b9ec-32c2ad61d57c"
VSBP01000399.1	RepeatMasker	DNA	142776	143200	1937	+	.	ID="TTAA5_AP";Tend="442";Tstart="21";shortTE="F";uid="4cf17c71-8983-4118-88b8-23dc4dc1f81f"
VSBP01000399.1	RepeatMasker	DNA/Kolobok-E	139760	139963	1539	+	.	ID="RND-6_FAMILY-2012";Tend="1514";Tstart="1311";shortTE="F";uid="65d8e5b3-5c1d-498d-8039-b334e38ed2dc"
VSBP01000399.1	RepeatMasker	DNA/MULE-MuDR	22115	22963	1016	+	.	ID="rnd-6_family-3214";Tend="1058";Tstart="395";shortTE="F";uid="ce9d3797-dcfa-4290-8add-fa2273d3cc12"
VSBP01000399.1	RepeatMasker	DNA	9136	9498	829	+	.	ID="dna4-3_ap";Tend="318";Tstart="8";shortTE="F";uid="3c236f22-132f-45f6-bf5d-7cbdf23bc014"
VSBP01000399.1	RepeatMasker	DNA/hAT-hAT19	40115	40337	1525	+	.	ID="RND-5_FAMILY-1429";Tend="1170";Tstart="948";shortTE="F";uid="2277ba0a-389d-48d5-8d20-efe55d5aaf3b"
VSBP01000399.1	RepeatMasker	LTR/Pao	77819	78159	440	+	.	ID="BEL2-I_AP";Tend="2006";Tstart="1664";shortTE="F";uid="b9e594e2-464d-43af-b841-e91d0838d043"
VSBP01000399.1	RepeatMasker	DNA/Ginger	5358	5979	5018	+	.	ID="RND-6_FAMILY-9547";Tend="2519";Tstart="1897";shortTE="F";uid="2f816d56-92c8-4b6f-bd3b-a79f9b7ae2ab"
VSBP01000399.1	RepeatMasker	RC/Helitron	35570	35728	943	+	.	ID="RND-1_FAMILY-297";Tend="1215";Tstart="1057";shortTE="F";uid="6a6a31ff-8041-49a4-b06b-b9cdf440d036"
VSBP01000399.1	RepeatMasker	Unknown	101357	101648	1847	+	.	ID="RND-1_FAMILY-122";Tend="412";Tstart="140";shortTE="F";uid="7fb9d0cd-8c24-4084-bde4-b23ff7623de4"
VSBP01000399.1	RepeatMasker	DNA/Ginger	46266	46462	1514	+	.	ID="RND-6_FAMILY-5762";Tend="2536";Tstart="2348";shortTE="F";uid="a3ab3552-d92a-43c6-95c0-6c63dcff72e6"
VSBP01000399.1	RepeatMasker	Retroposon?	35774	35946	816	+	.	ID="RND-1_FAMILY-157";Tend="170";Tstart="1";shortTE="F";uid="2113714c-7faa-4afe-a9e4-c47045284366"
VSBP01000399.1	RepeatMasker	DNA/hAT?	133372	134043	2702	+	.	ID="RND-6_FAMILY-7376";Tend="1374";Tstart="641";shortTE="F";uid="7e3850b2-49cf-4f1b-90fc-b9328001e823"
VSBP01000399.1	RepeatMasker	DNA/Ginger-1	13583	14234	4450	+	.	ID="rnd-1_family-79";Tend="1646";Tstart="969";shortTE="F";uid="7383dae1-5e99-4cdc-af0d-4685d3d63695"
VSBP01000399.1	RepeatMasker	DNA/Ginger	3723	4024	2145	+	.	ID="RND-6_FAMILY-5762";Tend="1165";Tstart="866";shortTE="F";uid="ccb107fc-3dc6-4030-87fa-fae67d9c4542"
VSBP01000399.1	RepeatMasker	DNA/Ginger-1	45305	45540	1201	+	.	ID="RND-5_FAMILY-4684";Tend="537";Tstart="307";shortTE="F";uid="639294c6-dc7b-484f-b419-b0e226e1e484"
VSBP01000399.1	RepeatMasker	Unknown	107506	107801	2471	+	.	ID="RND-5_FAMILY-1431";Tend="1304";Tstart="1009";shortTE="F";uid="496169e2-e75d-4678-a164-a3c5da987dff"
VSBP01000399.1	RepeatMasker	DNA/Ginger	11709	12724	7246	+	.	ID="rnd-5_family-5363";Tend="2554";Tstart="892";shortTE="F";uid="f560f8d2-ac09-44d8-8421-175426b3a39a"
VSBP01000399.1	RepeatMasker	DNA/hAT-Charlie	57361	57897	2084	+	.	ID="RND-5_FAMILY-738";Tend="1403";Tstart="927";shortTE="F";uid="c10a8d4d-d9d6-4da1-9239-7afbe873c219"
VSBP01000399.1	RepeatMasker	Unknown	57841	57943	725	+	.	ID="RND-5_FAMILY-695";Tend="1303";Tstart="1201";shortTE="F";uid="8dc0891b-68df-4bb3-be4f-0f1f152ec3b3"
VSBP01000399.1	RepeatMasker	Unknown	122696	122833	738	+	.	ID="RND-5_FAMILY-1163";Tend="1049";Tstart="902";shortTE="F";uid="295ad773-b5b9-4a8a-9858-158148ae10f8"
VSBP01000399.1	RepeatMasker	DNA/Kolobok-E	137780	137993	1638	+	.	ID="RND-6_FAMILY-2012";Tend="1076";Tstart="863";shortTE="F";uid="502c4d28-5553-4e72-a931-69b95ec52671"
VSBP01000399.1	RepeatMasker	RC/Helitron	32927	33194	1714	+	.	ID="RND-1_FAMILY-297";Tend="1215";Tstart="951";shortTE="F";uid="4a15371a-8c0a-46a4-8f6f-d175f201ebc4"
VSBP01000399.1	RepeatMasker	Unknown	82739	83042	1078	+	.	ID="RND-1_FAMILY-20";Tend="960";Tstart="663";shortTE="F";uid="7448ee12-18e0-43ca-a7f5-57c3b69e6655"
VSBP01000399.1	RepeatMasker	DNA/Ginger	66896	67470	4005	+	.	ID="RND-6_FAMILY-5762";Tend="2567";Tstart="2000";shortTE="F";uid="67396e54-6740-4094-b2e2-34019d881e74"
VSBP01000399.1	RepeatMasker	DNA	105659	105872	1046	+	.	ID="rnd-6_family-3496";Tend="1050";Tstart="861";shortTE="F";uid="163d71ab-4538-4dde-acdf-b837e3d35c27"
VSBP01000399.1	RepeatMasker	DNA	54547	55201	4008	+	.	ID="RND-5_FAMILY-9000";Tend="1905";Tstart="1258";shortTE="F";uid="e8e14323-fe18-4c10-94e1-81d9b500e92c"
VSBP01000399.1	RepeatMasker	Retroposon?	76896	77215	784	+	.	ID="RND-3_FAMILY-37";Tend="1208";Tstart="929";shortTE="F";uid="0716ad9b-876d-4752-8237-c835633db295"
VSBP01000399.1	RepeatMasker	Unknown	123965	124371	853	+	.	ID="RND-6_FAMILY-15501";TEgroup="ctg_399%7CRND-6_FAMILY-15501%7C1";Tend="1297";Tstart="721";shortTE="F";uid="4ab038e9-014d-4235-9de0-e6038fcd1b24"
VSBP01000399.1	RepeatMasker	DNA/Kolobok-E	3467	3608	766	+	.	ID="RND-6_FAMILY-2082";Tend="469";Tstart="330";shortTE="F";uid="203dba81-a462-4bee-8f5f-e497a6db3040"
VSBP01000399.1	RepeatMasker	DNA/hAT-Tip100	55983	56385	1075	+	.	ID="RND-6_FAMILY-5013";Tend="1234";Tstart="855";shortTE="F";uid="3a6dd26e-55b4-4d6d-91d7-333a7bba5087"
VSBP01000399.1	RepeatMasker	DNA/MULE-MuDR	34046	35343	2726	+	.	ID="rnd-6_family-7807";Tend="1634";Tstart="804";shortTE="F";uid="ca8ec5da-38bd-4da2-aaf1-f0b123ca755f"
VSBP01000399.1	RepeatMasker	DNA/hAT-hAT19	43493	44243	5030	+	.	ID="RND-5_FAMILY-1429";Tend="1650";Tstart="948";shortTE="F";uid="401654ac-79d2-4aae-baf5-71cacd381cd2"
VSBP01000399.1	RepeatMasker	DNA/hAT-hAT19	116629	116767	626	+	.	ID="DNA8-82_AP";Tend="749";Tstart="595";shortTE="F";uid="6a6546b1-15d9-4380-979d-257f0c9e26e5"
VSBP01000399.1	RepeatMasker	DNA/Ginger	56382	57126	3640	+	.	ID="RND-5_FAMILY-5363";Tend="1654";Tstart="892";shortTE="F";uid="33041ead-ca35-4788-a7e4-14c1ee9e4daf"
VSBP01000399.1	RepeatMasker	DNA/MULE-MuDR	90088	90704	4483	+	.	ID="RND-4_FAMILY-2170";Tend="1712";Tstart="1143";shortTE="F";uid="823e081a-40e1-4c8c-acf8-71f80857b92b"
VSBP01000399.1	RepeatMasker	DNA	167938	168129	1109	+	.	ID="ttaa4c_ap";Tend="191";Tstart="1";shortTE="F";uid="5c6fa086-7b76-475f-8c42-2095763fb4ec"
VSBP01000399.1	RepeatMasker	Unknown	57162	57370	1509	+	.	ID="RND-5_FAMILY-695";Tend="1206";Tstart="996";shortTE="F";uid="ec96bc96-d5a8-4a93-8a97-f7a02c5ac447"
VSBP01000399.1	RepeatMasker	DNA/hAT	5967	6220	1885	+	.	ID="RND-6_FAMILY-11607";Tend="1352";Tstart="1101";shortTE="F";uid="9b62a38d-ad4b-492b-b8e7-2a9febb09644"
VSBP01000399.1	RepeatMasker	DNA/hAT-Charlie	177284	177636	1905	+	.	ID="RND-6_FAMILY-5929";Tend="1306";Tstart="967";shortTE="F";uid="cecbe04f-73e7-4ef0-b378-a5b12ff10c8a"
VSBP01000399.1	RepeatMasker	DNA/hAT-hAT19	24710	25183	4062	+	.	ID="RND-5_FAMILY-898";Tend="1141";Tstart="669";shortTE="F";uid="e76471c0-1a86-4bb7-b2a4-26f2546f946b"
VSBP01000399.1	RepeatMasker	Unknown	134247	134566	1435	+	.	ID="RND-1_FAMILY-375";Tend="1501";Tstart="1138";shortTE="F";uid="23133e38-bae6-4c79-a1b7-26c6ac81e841"
VSBP01000399.1	RepeatMasker	Unknown	78324	78540	1488	+	.	ID="RND-1_FAMILY-20";Tend="211";Tstart="1";shortTE="F";uid="c0f957b9-2907-4207-a3a4-6dd521dffef6"
VSBP01000399.1	RepeatMasker	DNA/hAT-Charlie	174928	175818	5226	+	.	ID="rnd-6_family-5929";Tend="923";Tstart="109";shortTE="F";uid="d9f73588-6d46-4dae-a5fb-b7502e1522a4"
VSBP01000399.1	RepeatMasker	DNA/MULE-MuDR	29306	29938	2624	+	.	ID="RND-6_FAMILY-7807";Tend="1506";Tstart="907";shortTE="F";uid="addc537a-d793-488d-b7a7-75075a9ce150"
VSBP01000399.1	RepeatMasker	DNA/Ginger-1	166311	166521	1761	+	.	ID="RND-1_FAMILY-79";Tend="1199";Tstart="989";shortTE="F";uid="b0e921d9-ca9f-4d7c-9608-150babd6ff7c"
VSBP01000399.1	RepeatMasker	DNA/MULE-MuDR	48927	49296	476	+	.	ID="MUDR12X_AP";TEgroup="ctg_399%7CMUDR12X_AP%7C1";Tend="470";Tstart="17";shortTE="F";uid="8cfea200-860e-4866-9080-e868b4128077"
VSBP01000399.1	RepeatMasker	DNA/Ginger	128368	130030	12466	+	.	ID="RND-6_FAMILY-9547";Tend="2513";Tstart="830";shortTE="F";uid="bc954c1f-9edc-4e6b-88fd-ae8ee4f4c820"
VSBP01000399.1	RepeatMasker	DNA/Ginger	12995	13189	1445	+	.	ID="rnd-5_family-5363";Tend="1902";Tstart="1727";shortTE="F";uid="dcfa4301-08e6-4422-ac96-61543f4626df"
VSBP01000399.1	RepeatMasker	DNA/Ginger	66757	66912	1265	+	.	ID="RND-6_FAMILY-9547";Tend="2525";Tstart="2369";shortTE="F";uid="f653ca8a-518f-47ca-99b6-9a6f19d7e3a1"
VSBP01000399.1	RepeatMasker	Unknown	1745	3591	13019	-	.	ID="RND-6_FAMILY-10180";Tend="2013";Tstart="219";shortTE="F";uid="b4edb89a-d9f4-4f3b-8def-836329d89a32"
VSBP01000399.1	RepeatMasker	DNA/hAT-Charlie	167657	167853	438	-	.	ID="DNA8-32_AP";Tend="240";Tstart="18";shortTE="F";uid="13025f10-fe1b-4c4f-9023-1fbb8c246920"
VSBP01000399.1	RepeatMasker	Unknown	96272	96829	1661	-	.	ID="RND-6_FAMILY-19926";Tend="1461";Tstart="973";shortTE="F";uid="2c342283-f59d-43f5-8735-1764cfa78c23"
VSBP01000399.1	RepeatMasker	DNA/hAT-Charlie	119971	120179	545	-	.	ID="DNA8-32_AP";Tend="240";Tstart="1";shortTE="F";uid="891bcf01-bff5-4f98-b3c6-85a70477cabf"
VSBP01000399.1	RepeatMasker	DNA	19983	20088	552	-	.	ID="DNA8-29_AP";Tend="98";Tstart="1";shortTE="F";uid="6ca096ed-6ff2-40c4-a057-4d8a116f762f"
VSBP01000399.1	RepeatMasker	DNA/MULE-MuDR	175756	177454	2672	-	.	ID="mudr4x_ap";Tend="1976";Tstart="144";shortTE="F";uid="2d7b2abf-c1b3-47ff-9747-8429f202d1b8"
VSBP01000399.1	RepeatMasker	DNA/Ginger	30636	31931	9486	-	.	ID="rnd-6_family-9547";Tend="2516";Tstart="1235";shortTE="F";uid="75c022dc-33ce-42d0-8f0b-28a59dc08efb"
VSBP01000399.1	RepeatMasker	DNA	99642	101358	13352	-	.	ID="RND-1_FAMILY-108";Tend="2250";Tstart="562";shortTE="F";uid="3846b4f6-4e7e-4079-b9e3-b27a25ecf7bc"
VSBP01000399.1	RepeatMasker	DNA/hAT-Ac	42696	42813	894	-	.	ID="RND-5_FAMILY-1922";Tend="410";Tstart="293";shortTE="F";uid="25ca8ff7-f28a-4873-9d58-30d913f2238b"
VSBP01000399.1	RepeatMasker	LINE/R1	140477	140971	4023	-	.	ID="RND-5_FAMILY-1908";Tend="1486";Tstart="994";shortTE="F";uid="9c85e047-b4dd-4078-822a-c5e964e19a67"
VSBP01000399.1	RepeatMasker	DNA/MULE-NOF	122961	123127	650	-	.	ID="RND-5_FAMILY-3305";TEgroup="ctg_399%7CRND-5_FAMILY-3305%7C1";Tend="1730";Tstart="917";shortTE="F";uid="70b9099e-4492-4733-a872-00cda0aabd2b"
VSBP01000399.1	RepeatMasker	DNA/Ginger	45334	45845	3967	-	.	ID="RND-6_FAMILY-5762";Tend="2550";Tstart="2039";shortTE="F";uid="c7d428a4-ac6e-4bcb-b8d5-dbdee279c2d4"
VSBP01000399.1	RepeatMasker	DNA/hAT-hATm	104616	104789	746	-	.	ID="RND-1_FAMILY-153";TEgroup="ctg_399%7CRND-1_FAMILY-153%7C1";Tend="1245";Tstart="961";shortTE="T";uid="fdb138a6-4f63-4bb4-a3f1-0773347a1965"
VSBP01000399.1	RepeatMasker	Unknown	128109	128241	694	-	.	ID="RND-5_FAMILY-389";Tend="1286";Tstart="1161";shortTE="F";uid="9f4003e5-4685-42cb-8db2-b5eb7f5edcfc"
VSBP01000399.1	RepeatMasker	LTR/Gypsy	102281	103175	5908	-	.	ID="RND-5_FAMILY-3174";Tend="1606";Tstart="695";shortTE="F";uid="0c8cc44e-dc69-48fc-921c-d2e678b8aa03"
VSBP01000399.1	RepeatMasker	DNA/hAT-hAT19	122450	122686	620	-	.	ID="RND-6_FAMILY-11936";Tend="1461";Tstart="1267";shortTE="F";uid="9c535847-b8e2-4f62-b353-96201cad8a76"
VSBP01000399.1	RepeatMasker	DNA/hAT-Tip100	55844	56288	1053	-	.	ID="RND-6_FAMILY-13719";Tend="775";Tstart="407";shortTE="F";uid="e37cc4fc-5945-4b14-9d93-8bbce26a4826"
VSBP01000399.1	RepeatMasker	DNA/Ginger	166608	166751	604	-	.	ID="RND-6_FAMILY-9547";Tend="969";Tstart="839";shortTE="F";uid="6abc99f1-19b2-4cb7-afea-d0b8968891c3"
VSBP01000399.1	RepeatMasker	DNA	123772	123914	986	-	.	ID="RND-6_FAMILY-1243";Tend="1017";Tstart="883";shortTE="F";uid="f39f0083-ba83-413d-92f4-4ef87812f98e"
VSBP01000399.1	RepeatMasker	DNA/hAT-Charlie	118294	118417	720	-	.	ID="DNA8-51_AP";Tend="506";Tstart="364";shortTE="F";uid="96beb896-8798-47b9-a902-5a9f418e957a"
VSBP01000399.1	RepeatMasker	DNA/hAT-Tip100	75627	76574	4940	-	.	ID="RND-6_FAMILY-10602";Tend="1743";Tstart="725";shortTE="F";uid="a615fd43-8885-46df-90c7-481cd6e97437"
VSBP01000399.1	RepeatMasker	DNA/MULE-NOF	97702	97962	579	-	.	ID="RND-6_FAMILY-209";Tend="935";Tstart="676";shortTE="F";uid="3a4994a0-f254-4d0c-9316-9076281f0e1a"
VSBP01000399.1	RepeatMasker	DNA/hAT	8434	8575	465	-	.	ID="HAT-N12_AP";Tend="133";Tstart="1";shortTE="F";uid="9b735236-4e4a-4799-b52c-fe37ea76dd0e"
VSBP01000399.1	RepeatMasker	DNA/hAT-Tip100	123664	123830	985	-	.	ID="RND-6_FAMILY-6551";Tend="1578";Tstart="1401";shortTE="F";uid="ce8018d2-3a2a-4364-83f7-a9a9287cdc34"
VSBP01000399.1	RepeatMasker	DNA/Ginger	35832	36836	6666	-	.	ID="RND-6_FAMILY-5762";Tend="1869";Tstart="874";shortTE="F";uid="49fc50a9-6525-4860-8277-b11bbd019603"
VSBP01000399.1	RepeatMasker	LINE/RTE-BovB	14697	15486	838	-	.	ID="RTE-14_LMI";Tend="3317";Tstart="2528";shortTE="F";uid="1c5b4cda-551c-4213-b02c-7d3932ad8b6d"
VSBP01000399.1	RepeatMasker	DNA	62771	63197	1127	-	.	ID="RND-5_FAMILY-164";Tend="1565";Tstart="1091";shortTE="F";uid="d321952e-1e5d-4afc-bae2-2c8bb8fde085"
VSBP01000399.1	RepeatMasker	Unknown	119576	119778	580	-	.	ID="RND-5_FAMILY-9542";Tend="1786";Tstart="1585";shortTE="F";uid="e414b285-b3f1-468f-8983-ff2007852e58"
VSBP01000399.1	RepeatMasker	DNA/MULE-MuDR	27990	28108	789	-	.	ID="RND-6_FAMILY-7807";Tend="1515";Tstart="1397";shortTE="F";uid="1df60fd2-e3c6-400a-8bb6-2aabfcbb460d"
VSBP01000399.1	RepeatMasker	DNA/hAT-Ac	39311	39428	894	-	.	ID="RND-5_FAMILY-1922";Tend="410";Tstart="293";shortTE="F";uid="89e7f28f-f036-4f97-9c05-8229371ef3b3"
VSBP01000399.1	RepeatMasker	RC/Helitron	48193	48305	697	-	.	ID="RND-1_FAMILY-226";Tend="1379";Tstart="1267";shortTE="F";uid="e4eaf921-f465-45cd-b5e3-240c9e6578c8"
VSBP01000399.1	RepeatMasker	DNA/MULE-MuDR	21489	21640	1219	-	.	ID="RND-6_FAMILY-11618";Tend="1129";Tstart="980";shortTE="F";uid="e78c232b-75e1-44db-89f4-079efabc1af0"
VSBP01000399.1	RepeatMasker	DNA/Kolobok-E	83981	84529	4062	-	.	ID="RND-1_FAMILY-25";Tend="985";Tstart="447";shortTE="F";uid="8cf6921b-1f96-4ab3-9954-8f10ab969955"
VSBP01000399.1	RepeatMasker	DNA/hAT-Blackjack	9488	9947	2347	-	.	ID="RND-1_FAMILY-205";Tend="1399";Tstart="904";shortTE="F";uid="fa100dd2-4230-4012-b4da-02d4c09ec4d1"
VSBP01000399.1	RepeatMasker	Retroposon?	166274	166452	1139	-	.	ID="RND-5_FAMILY-549";Tend="213";Tstart="44";shortTE="F";uid="1f6e5ad8-b5a3-4ad9-a248-7c7fe22cccdc"
VSBP01000399.1	RepeatMasker	Unknown	41949	42662	3129	-	.	ID="RND-1_FAMILY-141";TEgroup="ctg_399%7CRND-1_FAMILY-141%7C2";Tend="1839";Tstart="1033";shortTE="F";uid="acf2a084-740b-4ee7-b946-2c981749d258"
VSBP01000399.1	RepeatMasker	Unknown	69484	70251	3413	-	.	ID="RND-1_FAMILY-174";TEgroup="ctg_399%7CRND-1_FAMILY-174%7C1";Tend="1340";Tstart="854";shortTE="F";uid="7adf40dd-ebd1-49ee-b6e1-7e81d42bc973"
VSBP01000399.1	RepeatMasker	DNA	19069	19492	1826	-	.	ID="DNA8-29_AP";Tend="771";Tstart="311";shortTE="F";uid="fe2df1d6-108b-4627-93ad-450503e0fe24"
VSBP01000399.1	RepeatMasker	DNA/Ginger-1	5784	6003	1509	-	.	ID="RND-1_FAMILY-79";Tend="1183";Tstart="963";shortTE="F";uid="95dc8b9e-6247-46a1-8060-972c34409ece"
VSBP01000399.1	RepeatMasker	Unknown	101645	101866	956	-	.	ID="RND-6_FAMILY-4908";Tend="454";Tstart="269";shortTE="F";uid="507ea71e-639a-4e3b-b3c0-e25e5b474fc6"
VSBP01000399.1	RepeatMasker	DNA/Ginger	169632	170198	4532	-	.	ID="RND-6_FAMILY-9547";Tend="1433";Tstart="868";shortTE="F";uid="7f2b571d-6c43-4c6e-aa8e-d9c3daa2a1c3"
VSBP01000399.1	RepeatMasker	DNA/TcMar-Tigger	163613	163779	827	-	.	ID="DNAX-5_AP";Tend="155";Tstart="1";shortTE="F";uid="e038f390-d691-46f6-a9f6-ba48e54c9d19"
VSBP01000399.1	RepeatMasker	Unknown	30150	30670	3835	-	.	ID="RND-6_FAMILY-6937";Tend="1285";Tstart="769";shortTE="F";uid="b7da01aa-e7cb-48b5-a573-aa07d203d221"
VSBP01000399.1	RepeatMasker	Unknown	132186	132994	5618	-	.	ID="RND-6_FAMILY-14623";Tend="1543";Tstart="750";shortTE="F";uid="22f1ffd4-6053-4070-82ef-19326b27d680"
VSBP01000399.1	RepeatMasker	DNA	118688	119110	3158	-	.	ID="TTAA3_AP";Tend="429";Tstart="1";shortTE="F";uid="d1fb5361-9cc3-47eb-b4c7-34fcbc65b546"
VSBP01000399.1	RepeatMasker	LINE/R1	141834	142122	1891	-	.	ID="RND-5_FAMILY-1908";Tend="1134";Tstart="847";shortTE="F";uid="6e0c550d-9bc3-4741-8e21-c93cecc4ac43"
VSBP01000399.1	RepeatMasker	DNA/PiggyBac	105887	106170	489	-	.	ID="PIGGYBAC-N3_LSAL";Tend="896";Tstart="612";shortTE="F";uid="bd123994-487c-47ea-8e0a-f366cd66c941"
VSBP01000399.1	RepeatMasker	LTR/Gypsy	124422	127549	6288	-	.	ID="GYPSY9-I_AP";Tend="3981";Tstart="855";shortTE="F";uid="2dce6b1c-72da-4889-86d2-8d3f5d705b51"
VSBP01000399.1	RepeatMasker	Unknown	38564	39277	3114	-	.	ID="RND-1_FAMILY-141";TEgroup="ctg_399%7CRND-1_FAMILY-141%7C1";Tend="1839";Tstart="1033";shortTE="F";uid="d7f454ae-fd28-4709-b57d-af12a81f8e1b"
VSBP01000399.1	RepeatMasker	DNA	68703	69429	3852	-	.	ID="RND-6_FAMILY-593";Tend="1465";Tstart="737";shortTE="F";uid="370d574b-9c4c-4031-a4f5-8f4636aaa189"
VSBP01000399.1	RepeatMasker	DNA/MULE-NOF	130278	130440	564	-	.	ID="RND-5_FAMILY-3305";Tend="1048";Tstart="909";shortTE="F";uid="a7cc8de5-b41f-4cf7-9c5d-906b7b055b05"
VSBP01000399.1	RepeatMasker	DNA/Ginger	32012	32229	1463	-	.	ID="RND-6_FAMILY-9547";Tend="1456";Tstart="1235";shortTE="F";uid="f67dce68-8a22-4320-b29d-f09c1b27c09c"
VSBP01000399.1	RepeatMasker	Unknown	83254	83477	1719	-	.	ID="RND-4_FAMILY-1781";Tend="1536";Tstart="1315";shortTE="F";uid="99f64710-1304-45ea-b3f2-f10a61da80f3"
VSBP01000399.1	RepeatMasker	Unknown	36812	37002	1566	-	.	ID="RND-6_FAMILY-6937";Tend="774";Tstart="583";shortTE="F";uid="954898e6-0743-4233-9de9-4fed0b852ddc"
VSBP01000399.1	RepeatMasker	DNA/hAT-Tip100	123478	123603	538	-	.	ID="RND-6_FAMILY-7292";Tend="986";Tstart="843";shortTE="F";uid="161d7779-4a28-44da-930f-56f69d273d77"
VSBP01000399.1	RepeatMasker	Unknown	130706	131007	2580	-	.	ID="RND-6_FAMILY-14623";Tend="1831";Tstart="1530";shortTE="F";uid="50e9febf-6568-4eed-9a18-494da740c1e5"
VSBP01000399.1	RepeatMasker	Retroposon?	40596	41737	766	-	.	ID="SINE2-1_AP";Tend="1447";Tstart="265";shortTE="F";uid="dbcaf9b2-3bb7-4c95-b9cb-305691352c04"
VSBP01000399.1	RepeatMasker	Retroposon?	37212	38352	806	-	.	ID="SINE2-1_AP";Tend="1447";Tstart="265";shortTE="F";uid="ba0e6803-7b65-45f8-83ba-32d5e3b5a13d"
VSBP01000399.1	RepeatMasker	DNA/Kolobok-E	59198	59861	3707	-	.	ID="RND-6_FAMILY-2012";Tend="1514";Tstart="817";shortTE="F";uid="434f9d5d-0a38-45a0-a1a0-f9e882d11918"
VSBP01000399.1	RepeatMasker	DNA/MULE-MuDR	63196	63308	492	-	.	ID="RND-6_FAMILY-6931";Tend="1604";Tstart="1461";shortTE="F";uid="fbefec53-e948-41fa-b32a-008dc05c6603"
VSBP01000399.1	RepeatMasker	DNA/IS3EU	114454	114968	708	-	.	ID="IS3EU-1_TC";Tend="1212";Tstart="690";shortTE="F";uid="8329e387-ab2c-45d1-a87d-14c4d9682f33"
VSBP01000399.1	RepeatMasker	DNA	131321	131975	3742	-	.	ID="rnd-5_family-9000";Tend="1899";Tstart="1255";shortTE="F";uid="338e098c-47f7-405d-add8-4265a90ca0d0"
VSBP01000399.1	RepeatMasker	DNA/hAT-Charlie	66428	66756	1693	-	.	ID="DNA8-58_AP";Tend="393";Tstart="1";shortTE="F";uid="3a9c9a09-ee86-45b5-a055-422c5fa00496"
VSBP01000399.1	RepeatMasker	DNA/hAT-Tip100	148429	148597	1454	-	.	ID="RND-1_FAMILY-152";Tend="973";Tstart="804";shortTE="F";uid="54d0e122-f0fc-49b2-a429-c617e3915659"
VSBP01000399.1	RepeatMasker	DNA/MULE-MuDR	158100	158417	707	-	.	ID="RND-4_FAMILY-107";Tend="1404";Tstart="1051";shortTE="F";uid="d7efd41b-c4af-4c6d-9d76-e34751da8b80"
VSBP01003990.1	RepeatMasker	DNA/TcMar-m44	587	1441	1028	+	.	ID="MARINER-33_LMI";Tend="1443";Tstart="596";shortTE="F";uid="b16a9cf4-52f6-4da3-88dc-a2df07976a53"
VSBP01039901.1	RepeatMasker	Unknown	1	194	916	+	.	ID="RND-6_FAMILY-4112";Tend="1736";Tstart="1545";shortTE="F";uid="75babf8a-2469-44ea-8cea-0646617c911b"
VSBP01039902.1	RepeatMasker	DNA/Ginger	49	529	3349	-	.	ID="rnd-6_family-9547";Tend="2450";Tstart="1730";shortTE="F";uid="ff4ac25b-565c-46bc-8600-c955cf39c5d9"
VSBP01039903.1	RepeatMasker	LTR/Gypsy	384	525	467	-	.	ID="RND-6_FAMILY-3698";Tend="283";Tstart="137";shortTE="F";uid="b528f156-34ea-44ad-afff-1e997ce95807"
VSBP01039905.1	RepeatMasker	DNA/Maverick	1	124	1108	-	.	ID="RND-6_FAMILY-1743";Tend="124";Tstart="1";shortTE="F";uid="1fc96233-2e71-4bec-8340-2acfc232c746"
VSBP01039905.1	RepeatMasker	DNA/Maverick	141	529	2948	-	.	ID="rnd-6_family-1969";Tend="750";Tstart="405";shortTE="F";uid="8f32822e-1bd8-497b-9b41-3b6355f43e3e"
VSBP01039906.1	RepeatMasker	LTR/Gypsy	1	529	4153	-	.	ID="RND-6_FAMILY-7252";Tend="878";Tstart="350";shortTE="F";uid="816ee571-a36f-42a8-8e1f-4b695e153171"
VSBP01039907.1	RepeatMasker	DNA/Maverick	3	529	4620	-	.	ID="RND-4_FAMILY-261";Tend="536";Tstart="10";shortTE="F";uid="654c6fd3-029d-4a3a-92d5-c659f2698f63"
VSBP01039908.1	RepeatMasker	DNA/MULE-MuDR	1	520	691	-	.	ID="MUDR5X_AP";Tend="1680";Tstart="1157";shortTE="F";uid="56c2c720-572e-485b-a20e-e1e6c9c5fc26"
VSBP01003991.1	RepeatMasker	DNA/MULE-MuDR	1620	2152	3603	+	.	ID="RND-5_FAMILY-1890";Tend="1340";Tstart="860";shortTE="F";uid="89bab924-dc40-4d7d-8bd1-8bd590caced7"
VSBP01003991.1	RepeatMasker	DNA/MULE-MuDR	1	533	3603	-	.	ID="RND-5_FAMILY-1890";Tend="1340";Tstart="860";shortTE="F";uid="3b41c888-42ad-44d1-b263-7306dcc9653c"
VSBP01039910.1	RepeatMasker	DNA/Ginger-1	218	529	2212	+	.	ID="RND-1_FAMILY-79";Tend="1333";Tstart="994";shortTE="F";uid="0e001ae5-15c3-4576-87e2-854573ef1fa7"
VSBP01039913.1	RepeatMasker	DNA/Ginger	1	529	4323	-	.	ID="RND-6_FAMILY-9547";Tend="2116";Tstart="1588";shortTE="F";uid="21b51d80-6831-42a9-a73e-c5774a43f5ff"
VSBP01039914.1	RepeatMasker	DNA/Ginger	211	428	512	-	.	ID="RND-6_FAMILY-9547";Tend="1337";Tstart="1114";shortTE="F";uid="fdedac70-344f-4bdf-964b-2849e23ae4dc"
VSBP01039915.1	RepeatMasker	Unknown	313	529	1455	+	.	ID="RND-5_FAMILY-1271";Tend="213";Tstart="1";shortTE="F";uid="2282089c-1ae3-42ae-aa84-9890061d4941"
VSBP01039916.1	RepeatMasker	DNA/MULE-MuDR	1	529	3927	+	.	ID="RND-6_FAMILY-1389";Tend="1619";Tstart="1100";shortTE="F";uid="ff5695c1-0cac-43f4-bd00-ffb8fa7fe856"
VSBP01039918.1	RepeatMasker	Unknown	1	506	3971	+	.	ID="RND-1_FAMILY-391";Tend="1059";Tstart="573";shortTE="F";uid="7937eb66-778b-421c-8a4d-e122acdad6e1"
VSBP01003992.1	RepeatMasker	DNA/hAT-Tip100	629	960	582	+	.	ID="RND-6_FAMILY-9835";Tend="1072";Tstart="750";shortTE="F";uid="97b51516-98da-4358-8aef-1b43e73df151"
VSBP01003992.1	RepeatMasker	DNA/MULE-MuDR	2	221	1811	-	.	ID="RND-1_FAMILY-239";Tend="1349";Tstart="1130";shortTE="F";uid="a8cdd2c3-d905-4e59-aa2a-36326b6db870"
VSBP01039920.1	RepeatMasker	DNA/Ginger	1	529	4071	+	.	ID="RND-6_FAMILY-5762";Tend="1987";Tstart="1448";shortTE="F";uid="a640cfc9-8225-4fce-9935-1ceb4f74d5c7"
VSBP01039921.1	RepeatMasker	DNA/Ginger	1	528	4138	+	.	ID="RND-6_FAMILY-9547";Tend="1569";Tstart="1042";shortTE="F";uid="6a56889a-e15e-4110-84a6-fb20e3ad142d"
VSBP01039922.1	RepeatMasker	Unknown	1	528	3299	-	.	ID="RND-1_FAMILY-314";Tend="732";Tstart="1";shortTE="F";uid="f2040493-d8d4-4239-8f84-df2f05c49b76"
VSBP01039924.1	RepeatMasker	DNA/CMC-EnSpm	1	528	3222	+	.	ID="RND-6_FAMILY-8852";Tend="2847";Tstart="2321";shortTE="F";uid="8120676b-7ea1-4f32-9397-de76a889fd7d"
VSBP01039925.1	RepeatMasker	DNA/Ginger	1	529	4162	-	.	ID="RND-6_FAMILY-9547";Tend="2484";Tstart="1959";shortTE="F";uid="23046b0b-5754-4721-ad34-e2258c5b7ea3"
VSBP01039926.1	RepeatMasker	DNA/hAT-Charlie	1	522	4523	+	.	ID="RND-6_FAMILY-863";Tend="886";Tstart="365";shortTE="F";uid="4edcb8ad-b67d-4879-a4d5-316e7f51b00b"
VSBP01039927.1	RepeatMasker	LTR/Gypsy	1	529	4270	-	.	ID="RND-1_FAMILY-171";Tend="2008";Tstart="1481";shortTE="F";uid="20f2e812-07e9-4cc8-9901-88b251504947"
VSBP01039928.1	RepeatMasker	Unknown	382	497	458	+	.	ID="RND-6_FAMILY-2133";Tend="1666";Tstart="1558";shortTE="F";uid="efc3f926-4dcd-4350-ae23-ba0ff1ef2d41"
VSBP01039928.1	RepeatMasker	Unknown	1	529	3822	-	.	ID="RND-1_FAMILY-90";TEgroup="ctg_39928%7CRND-1_FAMILY-90%7C1";Tend="781";Tstart="98";shortTE="F";uid="221aba08-b3e4-4930-92c9-5cd042039b41"
VSBP01003993.1	RepeatMasker	DNA	1630	2151	4743	+	.	ID="RND-5_FAMILY-1255";Tend="804";Tstart="281";shortTE="F";uid="edb269db-1a88-4917-8b28-c2225c8a064b"
VSBP01003993.1	RepeatMasker	DNA/TcMar-Tc1	1	557	6097	+	.	ID="RND-1_FAMILY-132";Tend="1235";Tstart="681";shortTE="F";uid="85283dd7-0c2b-41db-a6dc-227dcb17df07"
VSBP01003993.1	RepeatMasker	DNA/Maverick	1306	1624	407	-	.	ID="RND-4_FAMILY-569";Tend="490";Tstart="182";shortTE="F";uid="e42fa251-0d4c-45ce-8b7d-9699eb9094b8"
VSBP01003993.1	RepeatMasker	DNA/TcMar-Tc1	558	842	1496	-	.	ID="RND-1_FAMILY-199";Tend="864";Tstart="583";shortTE="F";uid="f912dbd9-f0e5-4970-a2b4-0774d07e95de"
VSBP01039930.1	RepeatMasker	Unknown	252	529	1470	-	.	ID="RND-1_FAMILY-389";Tend="279";Tstart="60";shortTE="F";uid="bf5e7de9-5c85-489a-9e3d-cec0cd4f89e7"
VSBP01039931.1	RepeatMasker	DNA/Ginger	3	529	4037	-	.	ID="RND-1_FAMILY-3";Tend="1858";Tstart="1312";shortTE="F";uid="616db259-d8d5-4d27-bf07-5f273a33a261"
VSBP01039932.1	RepeatMasker	DNA/TcMar-Tc1	331	529	1631	-	.	ID="RND-1_FAMILY-132";Tend="1436";Tstart="1238";shortTE="F";uid="161e43ec-0744-43be-9537-e143b090055b"
VSBP01039932.1	RepeatMasker	Unknown	1	337	2701	-	.	ID="RND-1_FAMILY-58";Tend="694";Tstart="361";shortTE="F";uid="e644698e-9c8a-4e8b-bce2-175de059953c"
VSBP01039934.1	RepeatMasker	LTR/Gypsy	3	529	670	-	.	ID="GYPSY-7_CFL-I";Tend="3408";Tstart="2766";shortTE="F";uid="6ed0d61a-9d7f-47bb-8674-66306bc9ce16"
VSBP01039936.1	RepeatMasker	DNA/Ginger	1	529	4175	-	.	ID="RND-6_FAMILY-9547";Tend="2058";Tstart="1528";shortTE="F";uid="537d6e05-d476-4bfe-82a9-b7a104d0581c"
VSBP01039938.1	RepeatMasker	Unknown	3	529	3780	+	.	ID="RND-3_FAMILY-366";Tend="974";Tstart="450";shortTE="F";uid="b33d3da3-3cbf-4ecb-9355-8548cfdb254b"
VSBP01039939.1	RepeatMasker	Unknown	2	331	2731	-	.	ID="RND-6_FAMILY-4127";Tend="570";Tstart="252";shortTE="F";uid="65a59766-ffc6-494a-bab6-b6411181c0f3"
VSBP01039939.1	RepeatMasker	Unknown	331	529	1587	-	.	ID="RND-6_FAMILY-3128";Tend="1231";Tstart="1035";shortTE="F";uid="c9186edf-dd19-473c-b388-6866fb1e4aa5"
VSBP01003994.1	RepeatMasker	DNA/PIF-Harbinger	1617	1945	2711	+	.	ID="RND-4_FAMILY-108";Tend="1306";Tstart="979";shortTE="F";uid="28be7788-b5b5-4285-bb9a-2bbaf646a986"
VSBP01003994.1	RepeatMasker	Unknown	1113	1412	489	+	.	ID="RND-5_FAMILY-5989";Tend="1002";Tstart="704";shortTE="F";uid="7459bef0-5175-4799-8725-8ca9a0b05028"
VSBP01003994.1	RepeatMasker	LTR/Gypsy	45	1064	2723	-	.	ID="RND-1_FAMILY-363";Tend="1080";Tstart="66";shortTE="F";uid="8468bbbb-ea56-4f92-bcba-0cec6c55c354"
VSBP01039940.1	RepeatMasker	Unknown	241	529	1009	-	.	ID="RND-5_FAMILY-4503";Tend="2153";Tstart="1897";shortTE="F";uid="a1921fbc-9035-4d1c-9cc9-9011b06907a7"
VSBP01039940.1	RepeatMasker	RC/Helitron	1	208	1489	-	.	ID="RND-6_FAMILY-1680";Tend="1036";Tstart="830";shortTE="F";uid="47417e97-03d3-4ede-bb48-1d54ebd00142"
VSBP01039941.1	RepeatMasker	Unknown	1	216	1768	-	.	ID="RND-1_FAMILY-200";Tend="676";Tstart="463";shortTE="F";uid="e566db63-73ae-40fe-a3dd-f295b9d69659"
VSBP01039942.1	RepeatMasker	Unknown	1	521	3298	+	.	ID="RND-4_FAMILY-11";Tend="1060";Tstart="506";shortTE="F";uid="d295e547-1b63-44f6-ac36-777e70fc1425"
VSBP01039943.1	RepeatMasker	DNA/Ginger	1	529	4270	+	.	ID="RND-1_FAMILY-3";Tend="1718";Tstart="1191";shortTE="F";uid="f7e95d63-6762-4934-a277-9a1e648c0b9f"
VSBP01039944.1	RepeatMasker	DNA/Ginger	1	529	4160	-	.	ID="RND-6_FAMILY-5762";Tend="2495";Tstart="1968";shortTE="F";uid="2edbfa5e-c37d-469b-87a7-a613a1687599"
VSBP01039945.1	RepeatMasker	Unknown	1	529	3300	+	.	ID="RND-1_FAMILY-148";Tend="728";Tstart="200";shortTE="F";uid="0adbbbe4-685b-488b-a80a-74d9612f0f43"
VSBP01039946.1	RepeatMasker	Unknown	1	529	3245	+	.	ID="RND-5_FAMILY-3718";Tend="968";Tstart="438";shortTE="F";uid="b21fcb62-87b3-4e0a-8c3a-e40845532023"
VSBP01039947.1	RepeatMasker	Unknown	1	119	1381	+	.	ID="RND-1_FAMILY-101";Tend="545";Tstart="203";shortTE="F";uid="2065b1f1-7622-4199-a23a-e99198942732"
VSBP01039947.1	RepeatMasker	Unknown	120	529	1541	-	.	ID="RND-1_FAMILY-89";TEgroup="ctg_39947%7CRND-1_FAMILY-89%7C1";Tend="1015";Tstart="436";shortTE="F";uid="d59acd1b-9324-4494-942a-dcc390425eae"
VSBP01039948.1	RepeatMasker	Unknown	5	524	2302	+	.	ID="RND-5_FAMILY-4503";Tend="1456";Tstart="917";shortTE="F";uid="c366c86e-f11f-423e-afab-87cfe45921f5"
VSBP01039949.1	RepeatMasker	Unknown	1	529	4312	+	.	ID="RND-1_FAMILY-18";Tend="708";Tstart="155";shortTE="F";uid="fe97b476-3421-4106-8f74-33d4dce2db99"
VSBP01003995.1	RepeatMasker	DNA/hAT-Charlie	1949	2149	1824	+	.	ID="RND-1_FAMILY-393";Tend="1144";Tstart="944";shortTE="F";uid="05fb8967-cdfd-4315-924e-dbdfa13b12de"
VSBP01003995.1	RepeatMasker	LTR/Gypsy	1624	1955	2785	-	.	ID="RND-6_FAMILY-3698";Tend="525";Tstart="192";shortTE="F";uid="a773a01a-1e88-4de1-aaae-4c33f554c964"
VSBP01003995.1	RepeatMasker	LTR/Gypsy	642	974	2630	-	.	ID="RND-6_FAMILY-3698";Tend="856";Tstart="528";shortTE="F";uid="36b8d71e-9d2a-4714-9696-d6568e1ad35e"
VSBP01039950.1	RepeatMasker	Unknown	13	529	1639	+	.	ID="RND-5_FAMILY-2908";Tend="860";Tstart="170";shortTE="F";uid="e975b5d9-5b59-40c3-87e5-f5e5a286c51c"
VSBP01039954.1	RepeatMasker	LINE/CR1	1	529	1527	+	.	ID="RND-6_FAMILY-15631";Tend="784";Tstart="284";shortTE="F";uid="2e437806-b5af-46d6-a448-b0e65795c7d0"
VSBP01039955.1	RepeatMasker	Unknown	426	529	574	-	.	ID="RND-5_FAMILY-4656";Tend="472";Tstart="369";shortTE="F";uid="c8024d32-a5fe-4cb2-8a9b-a835f8c9ea39"
VSBP01039956.1	RepeatMasker	DNA/Ginger	1	529	4236	-	.	ID="RND-6_FAMILY-5762";Tend="2167";Tstart="1638";shortTE="F";uid="8b5b2669-4044-4375-975b-6cd6870b9b8d"
VSBP01039959.1	RepeatMasker	LTR/Gypsy	1	529	2886	+	.	ID="RND-1_FAMILY-363";Tend="1308";Tstart="987";shortTE="F";uid="9a92dd4f-05bb-4531-a7f7-5d4743bb9821"
VSBP01003996.1	RepeatMasker	DNA/Maverick	566	1814	5925	+	.	ID="rnd-5_family-1319";Tend="816";Tstart="1";shortTE="F";uid="3872495b-875c-4e7b-9f65-301fa4c82824"
VSBP01003996.1	RepeatMasker	DNA/Maverick	92	565	834	-	.	ID="RND-6_FAMILY-1743";Tend="659";Tstart="123";shortTE="F";uid="fd59d663-2c50-458a-93b0-4bef102fcbd8"
VSBP01039960.1	RepeatMasker	DNA/MULE-MuDR	1	474	938	-	.	ID="RND-6_FAMILY-3422";Tend="454";Tstart="1";shortTE="F";uid="c6384895-0d82-40d8-96fd-739b7140a303"
VSBP01039961.1	RepeatMasker	RC/Helitron	212	529	2077	+	.	ID="HELITRON-2_DF";Tend="2034";Tstart="1729";shortTE="F";uid="b08201cd-82e8-40e7-8204-b6e9bd96faab"
VSBP01039962.1	RepeatMasker	DNA/Maverick	1	529	1944	-	.	ID="RND-4_FAMILY-569";Tend="563";Tstart="39";shortTE="F";uid="ab6abb2f-4eba-4f3f-939e-1a6c4dd40b95"
VSBP01039964.1	RepeatMasker	Unknown	25	529	1110	+	.	ID="RND-4_FAMILY-192";Tend="1273";Tstart="742";shortTE="F";uid="edac7184-8ac0-44c7-b047-5cdecac52d86"
VSBP01039965.1	RepeatMasker	DNA/Kolobok-E	148	445	561	-	.	ID="KOLOBOKE-2_AP";Tend="5802";Tstart="5505";shortTE="F";uid="4cfd485c-eb61-4e4b-8a70-809aa6690c05"
VSBP01039966.1	RepeatMasker	DNA/Ginger	1	529	4197	-	.	ID="RND-6_FAMILY-9547";Tend="1635";Tstart="1107";shortTE="F";uid="8faad3bc-5674-479b-a146-60364cc58bcb"
VSBP01039967.1	RepeatMasker	DNA/hAT-hAT19	381	514	513	-	.	ID="RND-5_FAMILY-192";Tend="1148";Tstart="1012";shortTE="F";uid="23cd7e4a-f9ae-4f68-8262-a3bc4b4af044"
VSBP01039968.1	RepeatMasker	DNA/Ginger	1	527	4293	-	.	ID="RND-6_FAMILY-5762";Tend="2153";Tstart="1626";shortTE="F";uid="b4c6cd04-236e-4200-b508-728979ce48c5"
VSBP01039969.1	RepeatMasker	DNA/hAT	253	432	429	+	.	ID="DNA8-38_AP";Tend="201";Tstart="28";shortTE="F";uid="d731b960-1ff9-4c0a-9494-f61278df3877"
VSBP01039969.1	RepeatMasker	DNA/hAT	220	402	798	-	.	ID="rnd-6_family-11607";Tend="1405";Tstart="1254";shortTE="F";uid="1f72875b-cc49-45c0-8bf7-3bdde7feeb20"
VSBP01003997.1	RepeatMasker	DNA/Kolobok-T2	1054	1774	6063	+	.	ID="RND-6_FAMILY-3253";Tend="714";Tstart="1";shortTE="F";uid="28fa91f9-4926-4cc4-86a8-7e9a65e22239"
VSBP01003997.1	RepeatMasker	Unknown	1794	2149	2718	+	.	ID="RND-5_FAMILY-279";Tend="907";Tstart="549";shortTE="F";uid="638b5e3c-ea16-4db1-abb5-f63b32ee1838"
VSBP01003997.1	RepeatMasker	Unknown	740	1053	3871	+	.	ID="RND-5_FAMILY-279";Tend="858";Tstart="550";shortTE="F";uid="ff9fd87e-a529-4a04-b56e-bd5ce8b9e0f6"
VSBP01003997.1	RepeatMasker	Retroposon?	203	942	5489	-	.	ID="RND-5_FAMILY-1054";Tend="754";Tstart="34";shortTE="F";uid="42d77b5b-34c6-4573-9c50-9b9a60f01ea2"
VSBP01039970.1	RepeatMasker	DNA/Ginger	1	232	2331	+	.	ID="rnd-6_family-9547";Tend="2237";Tstart="1437";shortTE="F";uid="0de2e2e7-2104-4534-9c1f-eddedc6831c5"
VSBP01039970.1	RepeatMasker	DNA/Ginger-1	233	465	1779	-	.	ID="RND-6_FAMILY-4051";Tend="791";Tstart="559";shortTE="F";uid="9fefd822-fae9-4b22-9dd2-021d0db7423e"
VSBP01039971.1	RepeatMasker	DNA/Ginger	171	393	1365	+	.	ID="RND-6_FAMILY-5762";Tend="2599";Tstart="2373";shortTE="F";uid="425a96fe-417e-4dc5-b6ea-dfe2dd68a775"
VSBP01039971.1	RepeatMasker	DNA/Ginger-1	1	170	1882	-	.	ID="rnd-6_family-4051";Tend="1190";Tstart="661";shortTE="F";uid="10098997-473a-4903-9689-ddc780156651"
VSBP01039972.1	RepeatMasker	LINE/I-Jockey	1	529	2633	-	.	ID="RND-5_FAMILY-624";Tend="1468";Tstart="941";shortTE="F";uid="705b2120-9984-43a8-bf95-aac432f222df"
VSBP01039973.1	RepeatMasker	DNA/hAT-hAT19	1	524	3859	+	.	ID="RND-6_FAMILY-20378";Tend="1669";Tstart="1133";shortTE="F";uid="c22d25ed-b289-493f-8230-4badb878c2d2"
VSBP01039974.1	RepeatMasker	DNA/Ginger-1	1	262	1800	-	.	ID="RND-1_FAMILY-79";Tend="1199";Tstart="943";shortTE="F";uid="5893d617-5191-4b7c-ac6d-01658c1a0b88"
VSBP01039975.1	RepeatMasker	DNA/Kolobok-E	211	529	2466	-	.	ID="RND-6_FAMILY-2233";Tend="665";Tstart="354";shortTE="F";uid="a7f8e7b5-5d8b-4720-acef-e5fe0d31c993"
VSBP01039977.1	RepeatMasker	Unknown	383	529	1089	-	.	ID="RND-6_FAMILY-4858";Tend="465";Tstart="328";shortTE="F";uid="f3e248d3-cb84-44bb-b02d-76e294aa8ca4"
VSBP01039978.1	RepeatMasker	DNA	199	326	948	-	.	ID="DNA3-4_AP";Tend="127";Tstart="1";shortTE="F";uid="9d988a49-a1e5-4deb-a8f2-a14643bb87b6"
VSBP01003998.1	RepeatMasker	Unknown	44	1154	3338	-	.	ID="RND-6_FAMILY-2625";Tend="515";Tstart="49";shortTE="F";uid="32d7b1a2-db10-4969-8ddb-8add5f5bdd57"
VSBP01039981.1	RepeatMasker	DNA/Ginger	1	529	4064	-	.	ID="RND-6_FAMILY-9547";Tend="2252";Tstart="1726";shortTE="F";uid="abead2dc-9fbc-45c5-bd01-bac8339a7918"
VSBP01039982.1	RepeatMasker	Unknown	1	165	1238	+	.	ID="RND-6_FAMILY-1093";Tend="791";Tstart="627";shortTE="F";uid="fe9cf1ab-9bac-4d32-9ba9-d235e9eb4eaa"
VSBP01039983.1	RepeatMasker	DNA/Ginger	1	529	4179	-	.	ID="RND-6_FAMILY-9547";Tend="2050";Tstart="1522";shortTE="F";uid="ee9c393b-85c4-44b4-9db8-b4b4274d1cd2"
VSBP01039984.1	RepeatMasker	DNA/Kolobok-E	1	346	1888	-	.	ID="RND-6_FAMILY-2233";Tend="471";Tstart="136";shortTE="F";uid="1f6649e1-13b6-4315-a9d3-c0c42b8e371a"
VSBP01039985.1	RepeatMasker	Unknown	1	501	1295	+	.	ID="RND-5_FAMILY-4656";Tend="439";Tstart="29";shortTE="F";uid="32b9142b-05fb-46c3-84e6-735caa76b125"
VSBP01039986.1	RepeatMasker	DNA/hAT-Tip100	1	529	4562	-	.	ID="RND-6_FAMILY-3503";Tend="1553";Tstart="1025";shortTE="F";uid="d18f238f-c828-45e2-b73e-8e534573d664"
VSBP01039987.1	RepeatMasker	DNA/Ginger	1	529	4019	-	.	ID="RND-6_FAMILY-9547";Tend="1609";Tstart="1081";shortTE="F";uid="da51db9e-6868-45ee-b6c6-9f956421e8b8"
VSBP01039988.1	RepeatMasker	Unknown	211	529	666	-	.	ID="RND-6_FAMILY-2529";Tend="575";Tstart="260";shortTE="F";uid="9449ac81-31fc-489b-ad7f-b77784da84c5"
VSBP01039989.1	RepeatMasker	Retroposon?	1	528	4060	-	.	ID="RND-1_FAMILY-247";Tend="1064";Tstart="537";shortTE="F";uid="649d1a24-4468-46fd-8ecc-fda23655e9b6"
VSBP01003999.1	RepeatMasker	LTR/Gypsy	349	1585	10063	+	.	ID="RND-5_FAMILY-257";Tend="1246";Tstart="1";shortTE="F";uid="8edec51d-123d-4e75-ac97-92a9cd23227e"
VSBP01003999.1	RepeatMasker	LTR/Gypsy	1515	2148	3885	-	.	ID="RND-6_FAMILY-9508";Tend="1082";Tstart="501";shortTE="F";uid="f0ce2230-b961-4310-bc55-618c26c28b7c"
VSBP01003999.1	RepeatMasker	Unknown	1	348	8449	-	.	ID="RND-1_FAMILY-410";Tend="1013";Tstart="656";shortTE="F";uid="045c1f0c-49a7-45bb-a541-42de562b1e14"
VSBP01039990.1	RepeatMasker	DNA/hAT-Tip100	1	528	3845	-	.	ID="RND-5_FAMILY-720";Tend="1843";Tstart="1318";shortTE="F";uid="01668272-dde8-4cec-9f43-178651cffef0"
VSBP01039991.1	RepeatMasker	LINE/RTE-BovB	1	528	3507	-	.	ID="RND-6_FAMILY-10298";Tend="1692";Tstart="1223";shortTE="F";uid="134a43d5-aeb7-4413-bf60-143aff248e10"
VSBP01039993.1	RepeatMasker	DNA/MULE-MuDR	1	471	1654	-	.	ID="RND-6_FAMILY-6539";TEgroup="ctg_39993%7CRND-6_FAMILY-6539%7C1";Tend="959";Tstart="206";shortTE="F";uid="9560ff5b-6971-45d5-85ff-f941a5861714"
VSBP01039994.1	RepeatMasker	DNA/Ginger-1	1	528	3825	+	.	ID="RND-1_FAMILY-79";Tend="1693";Tstart="1138";shortTE="F";uid="11dbe455-21a2-4770-9e48-be2168cf8cae"
VSBP01039995.1	RepeatMasker	LTR/Pao	133	528	3359	+	.	ID="RND-5_FAMILY-302";Tend="396";Tstart="1";shortTE="F";uid="cb7a70c9-d14e-46cb-8a88-86e622179aca"
VSBP01039997.1	RepeatMasker	Unknown	1	528	3845	-	.	ID="RND-1_FAMILY-192";Tend="525";Tstart="7";shortTE="F";uid="29af0b9f-010e-4a5a-b477-f5579137d9e7"
VSBP01039998.1	RepeatMasker	DNA/Ginger	1	528	4142	+	.	ID="RND-6_FAMILY-5762";Tend="2284";Tstart="1757";shortTE="F";uid="b21c9b49-1182-4fbb-a872-81aec8bd826e"
VSBP01039999.1	RepeatMasker	DNA/hAT-hobo	1	528	4702	+	.	ID="RND-6_FAMILY-3003";Tend="529";Tstart="1";shortTE="F";uid="2475bc6b-0de9-45e4-bc56-5e90f45a193a"
VSBP01000004.1	RepeatMasker	DNA/hAT-Blackjack	2143648	2143758	480	+	.	ID="RND-5_FAMILY-218";Tend="1336";Tstart="1202";shortTE="F";uid="b8592f7a-eb20-4699-9098-fd2eae152f09"
VSBP01000004.1	RepeatMasker	DNA/hAT-Charlie	1015029	1015145	845	+	.	ID="HAT-N14_RPR";Tend="320";Tstart="206";shortTE="F";uid="03d8ed5a-b0b7-49f4-984f-09f947dd669a"
VSBP01000004.1	RepeatMasker	Unknown	2372027	2372283	1508	+	.	ID="RND-6_FAMILY-8423";Tend="1221";Tstart="936";shortTE="F";uid="b34cbcd5-4909-4a24-b647-439f1242253c"
VSBP01000004.1	RepeatMasker	Unknown	295778	296100	2754	+	.	ID="RND-1_FAMILY-326";Tend="1260";Tstart="930";shortTE="F";uid="bf47adcf-33b3-40b1-91ff-7de3f7ce08b6"
VSBP01000004.1	RepeatMasker	DNA/MULE-NOF	302917	303025	417	+	.	ID="RND-5_FAMILY-2322";Tend="742";Tstart="636";shortTE="F";uid="e09f063a-461d-439a-a4f6-0ecbc0bb8455"
VSBP01000004.1	RepeatMasker	DNA	1311883	1313123	10392	+	.	ID="RND-5_FAMILY-1211";Tend="1853";Tstart="621";shortTE="F";uid="c5045c3b-74eb-4dfc-a2e2-324c08b6917f"
VSBP01000004.1	RepeatMasker	DNA/Ginger	1267	1391	902	+	.	ID="RND-1_FAMILY-3";Tend="1064";Tstart="945";shortTE="F";uid="cbb43192-6746-4124-92c3-2adcd91ba0bc"
VSBP01000004.1	RepeatMasker	DNA	9380	9804	2647	+	.	ID="TTAA7_AP";Tend="434";Tstart="1";shortTE="F";uid="8c5c8249-daa1-48cf-a62a-326fdbed9ac3"
VSBP01000004.1	RepeatMasker	Unknown	803787	804453	2833	+	.	ID="RND-6_FAMILY-7954";Tend="962";Tstart="385";shortTE="F";uid="4a87d9aa-a769-4d51-bdbb-e39d54026904"
VSBP01000004.1	RepeatMasker	DNA/hAT-Tip100	2038474	2038675	1462	+	.	ID="RND-1_FAMILY-357";Tend="1151";Tstart="949";shortTE="F";uid="d08ad692-967b-41e8-bf6d-54391bd2f1e5"
VSBP01000004.1	RepeatMasker	DNA/Ginger	763872	764316	1130	+	.	ID="RND-5_FAMILY-5363";Tend="1413";Tstart="892";shortTE="F";uid="526f6571-525a-4e89-bd75-75edc6f12906"
VSBP01000004.1	RepeatMasker	Unknown	711158	712315	2067	+	.	ID="RND-6_FAMILY-692";Tend="1841";Tstart="777";shortTE="F";uid="93d52f95-0584-411b-8aa2-8aee85854cde"
VSBP01000004.1	RepeatMasker	DNA/Ginger-1	1630078	1631205	5639	+	.	ID="rnd-6_family-4438";Tend="1819";Tstart="768";shortTE="F";uid="b1c10c0a-d87a-4c9d-9a39-524bfdb8497d"
VSBP01000004.1	RepeatMasker	DNA/Ginger	2	213	1671	+	.	ID="RND-1_FAMILY-3";Tend="1854";Tstart="1643";shortTE="F";uid="b8d017f1-8f97-4000-89da-3b2586ee0b4f"
VSBP01000004.1	RepeatMasker	DNA/hAT-Ac	239186	239381	561	+	.	ID="dna8-91b_ap";Tend="855";Tstart="667";shortTE="F";uid="3117d26b-778e-422c-a964-a55300fa22d0"
VSBP01000004.1	RepeatMasker	Retroposon?	946891	947135	446	+	.	ID="RND-6_FAMILY-999";Tend="484";Tstart="236";shortTE="F";uid="c6669695-1213-4e77-8924-9e1aec86dffd"
VSBP01000004.1	RepeatMasker	DNA/hAT-Tip100	2764799	2765052	1059	+	.	ID="RND-5_FAMILY-5349";Tend="930";Tstart="690";shortTE="F";uid="47b25e82-b56e-4acb-abcd-477ae936f2ee"
VSBP01000004.1	RepeatMasker	Unknown	128684	128879	1643	+	.	ID="RND-1_FAMILY-280";Tend="951";Tstart="755";shortTE="F";uid="ee643f8b-eacb-4631-857b-5dacb8766818"
VSBP01000004.1	RepeatMasker	LINE/R1	2088192	2088603	2137	+	.	ID="RND-6_FAMILY-12756";Tend="1398";Tstart="957";shortTE="F";uid="a5437f96-db60-42f8-aa5a-9ce68751357c"
VSBP01000004.1	RepeatMasker	Unknown	1160584	1161184	4273	+	.	ID="RND-5_FAMILY-2390";Tend="1573";Tstart="971";shortTE="F";uid="55e1853f-0ac6-4459-9cd8-ea7229d73be0"
VSBP01000004.1	RepeatMasker	LINE/RTE-BovB	857044	857458	730	+	.	ID="RTE-10_LMI";Tend="2022";Tstart="1605";shortTE="F";uid="8cbb43ad-c6d0-42d1-a551-b5b2babeb1bf"
VSBP01000004.1	RepeatMasker	DNA	2636660	2636951	475	+	.	ID="ttaa3b_ap";Tend="302";Tstart="1";shortTE="F";uid="f2bb29c3-b1ad-40eb-934e-f7c24f79dde8"
VSBP01000004.1	RepeatMasker	DNA/hAT-Tip100	1199842	1200011	612	+	.	ID="DNA8-16_AP";Tend="177";Tstart="1";shortTE="F";uid="236d865e-788d-456f-8ea3-d655d7f6d275"
VSBP01000004.1	RepeatMasker	DNA	2570379	2570610	489	+	.	ID="DNA8-15_AP";Tend="242";Tstart="1";shortTE="F";uid="91ce0d4a-e92a-4e39-8e61-292dc361576d"
VSBP01000004.1	RepeatMasker	DNA	1054372	1054478	1070	+	.	ID="RND-5_FAMILY-1376";Tend="1642";Tstart="1320";shortTE="F";uid="6890db43-43b9-45ba-b247-35f78d3a6e51"
VSBP01000004.1	RepeatMasker	DNA	2378893	2379343	1366	+	.	ID="RND-1_FAMILY-30";Tend="1389";Tstart="967";shortTE="F";uid="c23b66ec-db87-4941-8cc9-8692b2ab3df4"
VSBP01000004.1	RepeatMasker	Unknown	32378	32576	1674	+	.	ID="RND-1_FAMILY-280";Tend="954";Tstart="755";shortTE="F";uid="5f130e7b-98ca-4cea-9a53-a585f4e45c44"
VSBP01000004.1	RepeatMasker	DNA/Ginger	1742898	1743732	5011	+	.	ID="RND-6_FAMILY-9547";Tend="2519";Tstart="1638";shortTE="F";uid="1a8a5e40-429e-4121-a6c0-1bc7b2081fa3"
VSBP01000004.1	RepeatMasker	Unknown	2792873	2793265	2285	+	.	ID="RND-5_FAMILY-9672";Tend="1419";Tstart="959";shortTE="F";uid="1e57405a-16d6-48f4-8a90-a5e22a44f96b"
VSBP01000004.1	RepeatMasker	DNA/Ginger	89029	89280	1865	+	.	ID="RND-6_FAMILY-9547";Tend="2521";Tstart="2277";shortTE="F";uid="4f2fa1ae-9853-4458-bf94-1df9532e2997"
VSBP01000004.1	RepeatMasker	Unknown	2827534	2827698	423	+	.	ID="RND-6_FAMILY-2593";Tend="622";Tstart="489";shortTE="F";uid="62496cbd-76f8-4cff-af16-e01c3e20429b"
VSBP01000004.1	RepeatMasker	Unknown	2377421	2377719	2087	+	.	ID="RND-1_FAMILY-398";Tend="1185";Tstart="900";shortTE="F";uid="050a44f8-732d-490f-8d3c-1d905a95e9c7"
VSBP01000004.1	RepeatMasker	DNA	820750	821163	850	+	.	ID="ttaa2d_ap";Tend="422";Tstart="12";shortTE="F";uid="ee99ebc0-aa3c-47f9-b064-68ee73340010"
VSBP01000004.1	RepeatMasker	Unknown	797717	798332	2247	+	.	ID="RND-1_FAMILY-125";Tend="1562";Tstart="954";shortTE="F";uid="ee2f5f08-5cda-49ce-ad9d-3e9e44d4c077"
VSBP01000004.1	RepeatMasker	DNA/MULE-MuDR	600651	600942	1544	+	.	ID="RND-6_FAMILY-5875";Tend="1095";Tstart="829";shortTE="F";uid="3dfcc14e-b760-4a85-92c1-c99e402e7ff3"
VSBP01000004.1	RepeatMasker	Unknown	531821	532002	830	+	.	ID="RND-6_FAMILY-8870";Tend="1830";Tstart="1630";shortTE="F";uid="745c1a34-046b-4c2f-812f-c2af253143db"
VSBP01000004.1	RepeatMasker	Unknown	687584	687803	1581	+	.	ID="RND-1_FAMILY-341";Tend="1143";Tstart="923";shortTE="F";uid="7e84965a-2e2f-495a-aa8c-ab68616de603"
VSBP01000004.1	RepeatMasker	DNA/Ginger-1	2549214	2549370	1103	+	.	ID="RND-1_FAMILY-79";Tend="1887";Tstart="1732";shortTE="F";uid="f8dda536-03d7-4019-9b2d-ba5d9c5c1a22"
VSBP01000004.1	RepeatMasker	Retroposon?	947469	947602	427	+	.	ID="SINE2-1_AP";Tend="1770";Tstart="1629";shortTE="F";uid="43d8104c-0ddb-41ce-9006-0ffbf6aaa492"
VSBP01000004.1	RepeatMasker	DNA/hAT-Tip100	2764034	2764287	1059	+	.	ID="RND-5_FAMILY-5349";Tend="930";Tstart="690";shortTE="F";uid="edd03423-de86-43a6-a28f-91a071a88281"
VSBP01000004.1	RepeatMasker	DNA	60140	60334	475	+	.	ID="ttaa3c_ap";Tend="416";Tstart="226";shortTE="F";uid="79e7489f-d837-42be-8162-14c7f08e31b0"
VSBP01000004.1	RepeatMasker	DNA/Ginger-1	1764	2628	6047	+	.	ID="RND-5_FAMILY-11470";TEgroup="ctg_4%7CRND-5_FAMILY-11470%7C1";Tend="1511";Tstart="760";shortTE="F";uid="958ab0bc-2a00-4dad-96c1-eb708318a75e"
VSBP01000004.1	RepeatMasker	DNA/PIF-ISL2EU	1961529	1961643	932	+	.	ID="RND-6_FAMILY-7835";Tend="1155";Tstart="1043";shortTE="F";uid="15884f08-3a2b-491c-a7e0-4a5afa20d16d"
VSBP01000004.1	RepeatMasker	DNA	1053691	1054039	1878	+	.	ID="RND-5_FAMILY-1376";Tend="1346";Tstart="993";shortTE="F";uid="1b147d36-f840-4b13-8e09-25c5b9ff2862"
VSBP01000004.1	RepeatMasker	DNA	385394	385597	588	+	.	ID="RND-5_FAMILY-9000";Tend="1871";Tstart="1656";shortTE="F";uid="a684fe43-5930-40f0-bf82-e7d830ffeac4"
VSBP01000004.1	RepeatMasker	Unknown	1937999	1938396	1458	+	.	ID="RND-6_FAMILY-9578";Tend="478";Tstart="1";shortTE="F";uid="9156516c-4265-4852-b40e-0c6b89400a25"
VSBP01000004.1	RepeatMasker	LINE/L2	536445	536670	1605	+	.	ID="RND-5_FAMILY-61";Tend="1100";Tstart="868";shortTE="F";uid="cc3e08ce-a309-49c5-924d-e8d37a33e5fe"
VSBP01000004.1	RepeatMasker	DNA/Ginger	346354	346772	2099	+	.	ID="RND-1_FAMILY-3";Tend="1963";Tstart="1531";shortTE="F";uid="fc48ccce-a2ca-4029-a6f2-15334d544829"
VSBP01000004.1	RepeatMasker	DNA/hAT	2364148	2364538	2627	+	.	ID="RND-1_FAMILY-10";Tend="2761";Tstart="2339";shortTE="F";uid="8729f88a-24df-4be5-8c90-bbe8c1539083"
VSBP01000004.1	RepeatMasker	DNA/hAT	2618379	2618657	1512	+	.	ID="rnd-5_family-3274";Tend="1211";Tstart="933";shortTE="F";uid="244341c8-69a6-4ad1-860f-df874a687e0f"
VSBP01000004.1	RepeatMasker	DNA/Ginger	295212	295578	2286	+	.	ID="rnd-6_family-9547";Tend="2603";Tstart="2229";shortTE="F";uid="09892089-073e-4ba9-b123-adc4488cdb07"
VSBP01000004.1	RepeatMasker	DNA/Ginger	1888342	1888849	4229	+	.	ID="RND-6_FAMILY-5762";Tend="1401";Tstart="895";shortTE="F";uid="e52e28b4-d011-42b5-98e6-50466a39215d"
VSBP01000004.1	RepeatMasker	DNA/Ginger-1	536086	536357	1514	+	.	ID="RND-1_FAMILY-79";Tend="1183";Tstart="907";shortTE="F";uid="d7da6d1e-730d-4bee-ab82-b99d05c17f20"
VSBP01000004.1	RepeatMasker	DNA/hAT	1386182	1386870	4316	+	.	ID="RND-5_FAMILY-4691";Tend="1558";Tstart="882";shortTE="F";uid="03f8d182-1cd6-4202-8550-fa387bae52ac"
VSBP01000004.1	RepeatMasker	DNA/hAT-Tip100	2634822	2634995	1258	+	.	ID="RND-1_FAMILY-284";Tend="1115";Tstart="925";shortTE="F";uid="19a1322d-6533-49bc-ac29-912f592c22f1"
VSBP01000004.1	RepeatMasker	RC/Helitron	2525877	2526314	1912	+	.	ID="RND-1_FAMILY-245";Tend="1089";Tstart="675";shortTE="F";uid="25f62024-5d5c-4b81-8024-291d04dd2e97"
VSBP01000004.1	RepeatMasker	DNA/PIF-Harbinger	2585215	2585551	2685	+	.	ID="RND-4_FAMILY-108";Tend="1311";Tstart="979";shortTE="F";uid="28dc92dc-1b00-46e9-b2cf-f246bfe4fe03"
VSBP01000004.1	RepeatMasker	DNA/Ginger	2335488	2336888	10704	+	.	ID="rnd-6_family-5762";Tend="2509";Tstart="869";shortTE="F";uid="29e48b46-2f74-4657-83d4-a8d5d46cc31f"
VSBP01000004.1	RepeatMasker	Unknown	1761944	1762076	417	+	.	ID="RND-1_FAMILY-125";Tend="1117";Tstart="962";shortTE="F";uid="5aa0affa-9299-42fb-83eb-a272e352c256"
VSBP01000004.1	RepeatMasker	Unknown	125045	125320	1283	+	.	ID="RND-6_FAMILY-6198";Tend="1240";Tstart="983";shortTE="F";uid="2099b42b-e217-41dd-a320-a8b9c158835e"
VSBP01000004.1	RepeatMasker	DNA/Ginger	155713	156309	4564	+	.	ID="RND-6_FAMILY-9547";Tend="1483";Tstart="875";shortTE="F";uid="72113c24-b5d2-4d7e-805a-2f44d2a8f433"
VSBP01000004.1	RepeatMasker	Unknown	145297	146106	5258	+	.	ID="RND-6_FAMILY-5243";Tend="1232";Tstart="434";shortTE="F";uid="463901dd-b723-4924-bd5d-892ba9baab18"
VSBP01000004.1	RepeatMasker	DNA/hAT-Tip100	532576	533285	2303	+	.	ID="RND-5_FAMILY-4294";Tend="1109";Tstart="424";shortTE="F";uid="b786647e-a219-482d-ad30-ef55c82a5fe2"
VSBP01000004.1	RepeatMasker	Unknown	530748	530995	504	+	.	ID="RND-6_FAMILY-8870";Tend="1041";Tstart="812";shortTE="F";uid="ffc5ce55-09a0-4e76-baa0-b94f0b839649"
VSBP01000004.1	RepeatMasker	DNA/Ginger	316034	316937	7208	+	.	ID="RND-1_FAMILY-3";Tend="1846";Tstart="946";shortTE="F";uid="22db6477-341b-408e-97f2-6815df20e714"
VSBP01000004.1	RepeatMasker	DNA	2780975	2781278	598	+	.	ID="DNA8-88_AP";Tend="344";Tstart="1";shortTE="F";uid="fb95fef5-649e-438f-8232-1068bc7c2524"
VSBP01000004.1	RepeatMasker	DNA/MULE-MuDR	535257	535465	1440	+	.	ID="RND-5_FAMILY-3330";Tend="1372";Tstart="1164";shortTE="F";uid="eaf6931b-9ce9-4345-975f-78a37742872e"
VSBP01000004.1	RepeatMasker	DNA/TcMar-Tc1	1388400	1388511	406	+	.	ID="MARINER-N22_AG";Tend="172";Tstart="65";shortTE="F";uid="1ca9ccdf-e64d-4006-acdd-47a49c200dd3"
VSBP01000004.1	RepeatMasker	Unknown	593393	593633	762	+	.	ID="RND-6_FAMILY-1487";Tend="1630";Tstart="1385";shortTE="F";uid="c5fe820b-8741-44d4-bc1a-3375279fb690"
VSBP01000004.1	RepeatMasker	DNA/hAT	2408219	2408484	455	+	.	ID="DNA8-76_AP";TEgroup="ctg_4%7CDNA8-76_AP%7C1";Tend="455";Tstart="1";shortTE="T";uid="c3db0083-9e45-40bd-ab8e-187ffec6044c"
VSBP01000004.1	RepeatMasker	Retroposon?	2003619	2003722	409	+	.	ID="RND-1_FAMILY-21";Tend="1382";Tstart="1282";shortTE="F";uid="1a30cb94-cd3f-4427-bc7b-ed97b2ece200"
VSBP01000004.1	RepeatMasker	Retroposon?	948078	948432	2050	+	.	ID="RND-1_FAMILY-157";Tend="529";Tstart="154";shortTE="F";uid="04c1a8b2-f8ad-4b11-a5d1-408c1a60d395"
VSBP01000004.1	RepeatMasker	Unknown	2418870	2419070	570	+	.	ID="RND-6_FAMILY-16837";Tend="749";Tstart="534";shortTE="F";uid="6bed9035-5fe1-44c8-8718-c09aae065393"
VSBP01000004.1	RepeatMasker	DNA/hAT-Tip100	2156213	2156351	600	+	.	ID="DNA8-28_AP";Tend="127";Tstart="1";shortTE="F";uid="6b686129-489c-49a0-ad97-0181bed2f6f5"
VSBP01000004.1	RepeatMasker	DNA	879764	879947	870	+	.	ID="RND-6_FAMILY-3496";Tend="1069";Tstart="875";shortTE="F";uid="0289642b-f473-43dd-89f6-3b172a88212e"
VSBP01000004.1	RepeatMasker	DNA/Kolobok-E	191730	192186	2619	+	.	ID="RND-6_FAMILY-2012";Tend="1508";Tstart="1018";shortTE="F";uid="89dd581b-3051-426b-9e22-2f6a6a577c51"
VSBP01000004.1	RepeatMasker	Retroposon?	2338610	2338785	413	+	.	ID="RND-4_FAMILY-2903";Tend="997";Tstart="833";shortTE="F";uid="93bb0e92-5903-40c9-aca1-eeb5276d3a17"
VSBP01000004.1	RepeatMasker	Retroposon?	1766501	1767316	6038	+	.	ID="RND-5_FAMILY-549";Tend="1571";Tstart="765";shortTE="F";uid="ca3a6518-b7ab-4550-8291-036899b4379d"
VSBP01000004.1	RepeatMasker	DNA/MULE-MuDR	599799	600090	1544	+	.	ID="RND-6_FAMILY-5875";Tend="1095";Tstart="829";shortTE="F";uid="7bca508f-0bce-45fa-93d5-2a5c99e3dee8"
VSBP01000004.1	RepeatMasker	Unknown	406595	407254	4979	+	.	ID="RND-6_FAMILY-1487";Tend="1611";Tstart="960";shortTE="F";uid="069e7f22-048e-4968-9c3f-29a1d087d147"
VSBP01000004.1	RepeatMasker	DNA/Ginger-1	600900	601143	1652	+	.	ID="rnd-6_family-4051";Tend="763";Tstart="552";shortTE="F";uid="70acdc08-ea01-483a-8287-5451cf2d8462"
VSBP01000004.1	RepeatMasker	DNA/Ginger	1469271	1469429	1313	+	.	ID="RND-1_FAMILY-3";Tend="1108";Tstart="949";shortTE="F";uid="75e454cc-3e6e-4730-b76e-984f7dc54420"
VSBP01000004.1	RepeatMasker	DNA/Kolobok-E	846117	846442	585	+	.	ID="koloboke-3_ap";Tend="8982";Tstart="8870";shortTE="F";uid="0f40aa10-25ec-4fea-a5fb-ae2fb8b9dbf8"
VSBP01000004.1	RepeatMasker	DNA	2866411	2867064	1219	+	.	ID="DNA4-2_AP";Tend="769";Tstart="130";shortTE="F";uid="cd69933a-8a32-4dfe-ac30-d6706a08cb66"
VSBP01000004.1	RepeatMasker	Retroposon?	119456	119689	459	+	.	ID="SINE2-1_AP";Tend="1470";Tstart="1234";shortTE="F";uid="7fabe5c7-2e01-4553-88ba-b1951ca7a0bf"
VSBP01000004.1	RepeatMasker	DNA	2470975	2471413	1512	+	.	ID="DNAX-2_AP";Tend="442";Tstart="1";shortTE="F";uid="4d6d7f2d-19c0-4f8f-a169-5cb1e206abd3"
VSBP01000004.1	RepeatMasker	DNA/Ginger-1	320543	320791	1838	+	.	ID="rnd-1_family-79";Tend="1214";Tstart="993";shortTE="F";uid="e2bb09b3-a7fe-44f0-a6b0-6820397b81a1"
VSBP01000004.1	RepeatMasker	Unknown	1552307	1552479	1183	+	.	ID="RND-1_FAMILY-129";Tend="1190";Tstart="1015";shortTE="F";uid="6b17f7e2-8a05-4334-830f-9f2161f3839c"
VSBP01000004.1	RepeatMasker	Retroposon?	895020	895183	644	+	.	ID="RND-3_FAMILY-37";Tend="1063";Tstart="900";shortTE="F";uid="c5b2bdd9-87b4-4f3b-94f3-f592ff59520e"
VSBP01000004.1	RepeatMasker	DNA	2063557	2064088	2707	+	.	ID="ttaa3_ap";Tend="429";Tstart="1";shortTE="F";uid="c22d8cfb-0ab7-412f-aeb3-686a9bb4ec6b"
VSBP01000004.1	RepeatMasker	DNA/hAT-Charlie	1835709	1836194	3772	+	.	ID="RND-6_FAMILY-25322";Tend="1269";Tstart="780";shortTE="F";uid="28f209f4-b818-4871-bca1-f1182cdfb8f4"
VSBP01000004.1	RepeatMasker	Unknown	2308013	2308382	2803	+	.	ID="RND-1_FAMILY-203";Tend="1155";Tstart="780";shortTE="F";uid="217d6a46-48a3-41da-869a-6cefc82e3bac"
VSBP01000004.1	RepeatMasker	DNA/TcMar-Tc1	880386	881090	4567	+	.	ID="RND-6_FAMILY-8900";Tend="1368";Tstart="691";shortTE="F";uid="7801e1ff-3e81-499f-b178-fff2e8d10438"
VSBP01000004.1	RepeatMasker	DNA/hAT-Charlie	2672224	2672592	2053	+	.	ID="RND-4_FAMILY-2028";Tend="1230";Tstart="837";shortTE="F";uid="abf545dc-da6a-4047-a3f5-63aa4238fa74"
VSBP01000004.1	RepeatMasker	DNA	16293	16503	477	+	.	ID="dna4-2_ap";Tend="689";Tstart="470";shortTE="F";uid="590a0951-6ac2-4c5a-a5ff-9c9036ec1143"
VSBP01000004.1	RepeatMasker	Unknown	849118	849619	2202	+	.	ID="RND-5_FAMILY-718";Tend="931";Tstart="86";shortTE="F";uid="374967e7-ba2c-4064-a18e-3098f20c0194"
VSBP01000004.1	RepeatMasker	DNA	1648226	1648655	2277	+	.	ID="TTAA20B_AP";Tend="446";Tstart="1";shortTE="F";uid="cba04356-370e-4ec8-85ff-ccc3194336e2"
VSBP01000004.1	RepeatMasker	DNA/hAT	205495	205637	778	+	.	ID="RND-6_FAMILY-47";Tend="999";Tstart="856";shortTE="F";uid="4bdaa67a-8e07-421c-9e34-15c425fada83"
VSBP01000004.1	RepeatMasker	Retroposon?	446420	446602	423	+	.	ID="SINE2-2_AP";Tend="191";Tstart="4";shortTE="F";uid="2b901bba-dfa2-42c1-a1c5-67d305522703"
VSBP01000004.1	RepeatMasker	DNA	657164	657267	482	+	.	ID="dna4-2b_ap";Tend="773";Tstart="669";shortTE="F";uid="caf1df7e-5f22-44b8-ad10-75aed2f1632d"
VSBP01000004.1	RepeatMasker	RC/Helitron	157293	157656	1315	+	.	ID="RND-5_FAMILY-80";Tend="1118";Tstart="742";shortTE="F";uid="a559f3f7-ce21-4b9b-a171-f393e5997029"
VSBP01000004.1	RepeatMasker	Unknown	234183	234485	2336	+	.	ID="RND-1_FAMILY-231";Tend="1220";Tstart="923";shortTE="F";uid="88febadf-ac77-499c-a0f9-69351ac899c1"
VSBP01000004.1	RepeatMasker	Unknown	368958	369277	2324	+	.	ID="RND-1_FAMILY-155";Tend="1228";Tstart="927";shortTE="F";uid="a8758f74-c52e-4499-b31f-3c9f61c53739"
VSBP01000004.1	RepeatMasker	Unknown	881256	881400	917	+	.	ID="RND-6_FAMILY-3230";Tend="1558";Tstart="1413";shortTE="F";uid="ec138569-35b3-4178-9049-e0c206e56617"
VSBP01000004.1	RepeatMasker	DNA/hAT-Tip100	2074626	2074834	863	+	.	ID="RND-5_FAMILY-3325";Tend="1555";Tstart="1351";shortTE="F";uid="735804e7-4c10-4571-b02b-c6c920468e39"
VSBP01000004.1	RepeatMasker	DNA/Ginger-1	1445128	1445362	1241	+	.	ID="RND-6_FAMILY-9723";Tend="308";Tstart="90";shortTE="F";uid="f8e2f57f-00e4-46a2-8504-1a5cd85d0bbd"
VSBP01000004.1	RepeatMasker	Retroposon?	1631411	1631592	735	+	.	ID="RND-6_FAMILY-10736";Tend="1151";Tstart="951";shortTE="F";uid="fe10bfcc-83bc-4185-803c-340dd3c8c4ae"
VSBP01000004.1	RepeatMasker	DNA/hAT-Blackjack	961681	961831	469	+	.	ID="RND-1_FAMILY-266";Tend="1442";Tstart="1292";shortTE="F";uid="f36f45e2-0286-406a-bba2-67499ca42cf0"
VSBP01000004.1	RepeatMasker	DNA/hAT-hAT19	235343	235518	444	+	.	ID="DNA8-74_AP";Tend="212";Tstart="9";shortTE="F";uid="5a059e8e-8dd6-4bfa-bd79-32519e5f158c"
VSBP01000004.1	RepeatMasker	Unknown	1850254	1850615	2792	+	.	ID="RND-5_FAMILY-2025";Tend="1185";Tstart="829";shortTE="F";uid="c3ad6714-6d97-4e3d-bdce-8918fdfa5766"
VSBP01000004.1	RepeatMasker	Unknown	528236	529218	6929	+	.	ID="RND-1_FAMILY-0";Tend="1390";Tstart="406";shortTE="F";uid="7119a6a2-4d6e-4cc7-b771-b63d7ccdb735"
VSBP01000004.1	RepeatMasker	Unknown	132039	132242	1722	+	.	ID="RND-6_FAMILY-5257";Tend="903";Tstart="700";shortTE="F";uid="60527f4a-66eb-450b-9c1d-a6d20e568b54"
VSBP01000004.1	RepeatMasker	Unknown	1025378	1025564	1274	+	.	ID="RND-1_FAMILY-129";Tend="1192";Tstart="1011";shortTE="F";uid="1b090d5c-5618-468f-8c90-a80adebffea5"
VSBP01000004.1	RepeatMasker	DNA/hAT-hAT19	88261	88418	560	+	.	ID="RND-6_FAMILY-1676";Tend="1679";Tstart="1519";shortTE="F";uid="595009a6-ee4f-4618-8a09-69f636aa5dd3"
VSBP01000004.1	RepeatMasker	DNA/Ginger	1282531	1283526	7007	+	.	ID="RND-5_FAMILY-5363";Tend="1907";Tstart="890";shortTE="F";uid="06056f8e-c09c-4adc-bf7c-3773d5a0c914"
VSBP01000004.1	RepeatMasker	DNA	1870294	1871064	1617	+	.	ID="DNA4-2_AP";Tend="769";Tstart="1";shortTE="F";uid="c8c7aa6a-69b4-4c13-bf41-f20d18732a48"
VSBP01000004.1	RepeatMasker	DNA/hAT-hAT19	2723569	2723746	772	+	.	ID="hat-n2_ap";Tend="157";Tstart="1";shortTE="F";uid="b4c9fb0f-5056-436a-a0cc-f4fda07d80d6"
VSBP01000004.1	RepeatMasker	DNA/Ginger	1469909	1470178	2197	+	.	ID="RND-1_FAMILY-3";Tend="1846";Tstart="1578";shortTE="F";uid="5d611fac-860e-460e-849a-d6c5f4cc8dab"
VSBP01000004.1	RepeatMasker	Unknown	525525	525972	456	+	.	ID="RND-6_FAMILY-10155";Tend="698";Tstart="295";shortTE="F";uid="8e0eb9da-751d-47aa-a7cf-632b8c5dbe3b"
VSBP01000004.1	RepeatMasker	DNA/Ginger	322286	322485	506	+	.	ID="RND-6_FAMILY-9547";Tend="1287";Tstart="1081";shortTE="F";uid="bfc73b32-d7b5-4e06-99c4-b7081838bf67"
VSBP01000004.1	RepeatMasker	DNA/MULE-NOF	2313392	2314482	6679	+	.	ID="RND-5_FAMILY-2322";Tend="1655";Tstart="631";shortTE="F";uid="6dda0195-0e0b-49c1-bd0b-e825771c7d48"
VSBP01000004.1	RepeatMasker	Unknown	131819	132047	1083	+	.	ID="RND-1_FAMILY-105";Tend="253";Tstart="45";shortTE="F";uid="3dcbaa6d-149f-47dc-83b1-a1ec0a13e7b8"
VSBP01000004.1	RepeatMasker	DNA/hAT-hAT19	818253	818998	3393	+	.	ID="RND-5_FAMILY-2623";Tend="707";Tstart="1";shortTE="F";uid="6404829d-10d9-496f-a06e-0a78c4b28bd2"
VSBP01000004.1	RepeatMasker	RC/Helitron	2070946	2071319	1975	+	.	ID="RND-4_FAMILY-281";Tend="1248";Tstart="877";shortTE="F";uid="237ebda9-c827-480e-98b7-f8928cc4671c"
VSBP01000004.1	RepeatMasker	DNA/Ginger-1	349444	350242	6154	+	.	ID="RND-1_FAMILY-79";Tend="1888";Tstart="1090";shortTE="F";uid="91a3bfe0-b0f2-4bd6-b058-c8b91a29bb0f"
VSBP01000004.1	RepeatMasker	DNA/Ginger	2843486	2843635	602	+	.	ID="RND-6_FAMILY-5762";Tend="2547";Tstart="2396";shortTE="F";uid="7450787d-1bd7-4c28-a82c-67d2cb1df989"
VSBP01000004.1	RepeatMasker	Unknown	2868600	2869394	2806	+	.	ID="RND-6_FAMILY-1255";Tend="1406";Tstart="571";shortTE="F";uid="aab2b627-0c32-4b2e-b701-42b32b3e400e"
VSBP01000004.1	RepeatMasker	Unknown	760366	760566	685	+	.	ID="RND-1_FAMILY-147";Tend="1503";Tstart="1311";shortTE="F";uid="f2c57a89-2002-4371-81f3-1899bdb0932d"
VSBP01000004.1	RepeatMasker	LINE/I-Jockey	1929055	1929287	465	+	.	ID="RND-6_FAMILY-4015";Tend="334";Tstart="100";shortTE="F";uid="5a919922-b957-4fe4-b498-37022d47b456"
VSBP01000004.1	RepeatMasker	DNA	1891285	1891415	842	+	.	ID="DNA8-88_AP";Tend="620";Tstart="489";shortTE="F";uid="cfc5df2d-02f4-44c9-a953-eba37efd093d"
VSBP01000004.1	RepeatMasker	Unknown	2378359	2378646	1453	+	.	ID="RND-1_FAMILY-236";Tend="1197";Tstart="922";shortTE="F";uid="585ad0b3-1284-4f8b-837a-da0b9f9897ba"
VSBP01000004.1	RepeatMasker	Unknown	1039453	1039953	1015	+	.	ID="RND-5_FAMILY-3904";Tend="1331";Tstart="901";shortTE="F";uid="9913ea5d-7b9e-4776-be7c-490c81232444"
VSBP01000004.1	RepeatMasker	Unknown	707694	707992	2508	+	.	ID="RND-1_FAMILY-392";Tend="1248";Tstart="941";shortTE="F";uid="a16dd5e3-8fa6-4f0d-b99c-b1c51ea3dd4d"
VSBP01000004.1	RepeatMasker	Unknown	132627	133049	1382	+	.	ID="RND-1_FAMILY-105";Tend="401";Tstart="45";shortTE="F";uid="16812d80-8dc8-4714-ac3b-e8ef3eaa5b9a"
VSBP01000004.1	RepeatMasker	DNA/hAT-Charlie	581226	581534	1607	+	.	ID="RND-6_FAMILY-149";Tend="1221";Tstart="902";shortTE="F";uid="8ba26e14-0176-4b0c-9aad-1d87e7cd689f"
VSBP01000004.1	RepeatMasker	DNA/hAT	2412063	2412297	859	+	.	ID="RND-6_FAMILY-17678";Tend="1094";Tstart="874";shortTE="F";uid="8987efa3-e622-40c2-bd9b-1db6dedd6dbd"
VSBP01000004.1	RepeatMasker	Retroposon?	663130	663875	899	+	.	ID="SINE2-1_AP";Tend="1174";Tstart="461";shortTE="F";uid="34bfca6b-16cf-43ab-a396-ea96233f5741"
VSBP01000004.1	RepeatMasker	Unknown	1941959	1942720	4594	+	.	ID="RND-1_FAMILY-204";Tend="1741";Tstart="966";shortTE="F";uid="cc41d004-45f9-46f4-b9e7-fd26ac6cf96c"
VSBP01000004.1	RepeatMasker	DNA/hAT-Tip100	1071619	1071799	691	+	.	ID="DNA8-16_AP";Tend="177";Tstart="1";shortTE="F";uid="f7ac51bd-1c51-4a56-8b6e-742881ccdfba"
VSBP01000004.1	RepeatMasker	DNA/hAT-Ac	713144	713268	498	+	.	ID="RND-6_FAMILY-2845";Tend="1210";Tstart="1048";shortTE="F";uid="3750a819-05da-44dd-95ca-77e5b6fb56c9"
VSBP01000004.1	RepeatMasker	DNA/Kolobok-T2?	1577512	1577727	400	+	.	ID="KOLOBOK-N1_AEC";TEgroup="ctg_4%7CKOLOBOK-N1_AEC%7C1";Tend="7532";Tstart="7375";shortTE="F";uid="65ee8fb3-fc77-44f3-bc32-5ad0d5c5724d"
VSBP01000004.1	RepeatMasker	DNA/hAT-Charlie	1185742	1185958	1788	+	.	ID="RND-1_FAMILY-393";Tend="1195";Tstart="980";shortTE="F";uid="83c42dc4-042a-44c4-a514-5eadbaede421"
VSBP01000004.1	RepeatMasker	Unknown	449026	449372	2972	+	.	ID="RND-1_FAMILY-68";Tend="1063";Tstart="717";shortTE="F";uid="34fb0471-b5ad-4957-bead-47e4179cdb2f"
VSBP01000004.1	RepeatMasker	DNA	1981144	1981418	832	+	.	ID="DNA-TTAA-1_AP";Tend="299";Tstart="1";shortTE="F";uid="3ea3687e-8bc6-492b-b6f9-7ec93cc63752"
VSBP01000004.1	RepeatMasker	Unknown	695993	696340	927	+	.	ID="RND-6_FAMILY-1968";Tend="1602";Tstart="1200";shortTE="F";uid="67db7c3c-1bef-4988-9678-e93645efd65b"
VSBP01000004.1	RepeatMasker	DNA	2292278	2292830	4668	+	.	ID="RND-1_FAMILY-273";Tend="1343";Tstart="790";shortTE="F";uid="4a6f8f2a-48e7-4387-99db-d47f4bc22799"
VSBP01000004.1	RepeatMasker	DNA	207062	207464	1533	+	.	ID="DNA-TTAA-1_AP";Tend="423";Tstart="1";shortTE="F";uid="e6795c3d-e034-4099-b183-ed19c8c1d6ab"
VSBP01000004.1	RepeatMasker	DNA/hAT-Tip100	592066	592227	1338	+	.	ID="RND-1_FAMILY-357";Tend="1150";Tstart="992";shortTE="F";uid="340789ec-0ed8-4ffe-9507-f9222fa4d705"
VSBP01000004.1	RepeatMasker	DNA/Ginger	386785	386895	412	+	.	ID="RND-5_FAMILY-5363";Tend="1016";Tstart="890";shortTE="F";uid="acd2bc9c-1870-4f7f-9a1a-25bc7af394a1"
VSBP01000004.1	RepeatMasker	Retroposon?	1767342	1767827	3188	+	.	ID="RND-5_FAMILY-6662";Tend="1403";Tstart="919";shortTE="F";uid="c9022bc9-e051-4ceb-852f-8deb976dac00"
VSBP01000004.1	RepeatMasker	Unknown	368231	368396	1401	+	.	ID="RND-5_FAMILY-2531";Tend="1054";Tstart="889";shortTE="F";uid="5886c0c8-6cbf-4e3b-84fb-a0dcb6543a99"
VSBP01000004.1	RepeatMasker	Unknown	124684	124910	1628	+	.	ID="RND-5_FAMILY-189";Tend="1160";Tstart="937";shortTE="F";uid="239275e8-ab0b-4290-b631-ea7af84bf1b6"
VSBP01000004.1	RepeatMasker	DNA/Ginger	817451	818116	4900	+	.	ID="RND-1_FAMILY-3";Tend="1843";Tstart="1199";shortTE="F";uid="3d38d30a-216b-4df2-b23f-0d932b9bc1ab"
VSBP01000004.1	RepeatMasker	DNA/Sola-1	110243	110920	2832	+	.	ID="RND-5_FAMILY-5047";Tend="1594";Tstart="977";shortTE="F";uid="84481b96-9fe8-49a3-9abe-fd300871bdf5"
VSBP01000004.1	RepeatMasker	DNA	375354	375804	2177	+	.	ID="RND-1_FAMILY-45";Tend="1421";Tstart="981";shortTE="F";uid="64801d89-6f00-4f2f-a3c4-d07b1c6fab44"
VSBP01000004.1	RepeatMasker	DNA/hAT	534014	534972	1946	+	.	ID="RND-1_FAMILY-9";TEgroup="ctg_4%7CRND-1_FAMILY-9%7C1";Tend="2436";Tstart="701";shortTE="F";uid="2f1a992d-cc62-493b-9b9d-b886bed0daee"
VSBP01000004.1	RepeatMasker	DNA/Ginger	246243	247251	6999	+	.	ID="RND-5_FAMILY-5363";Tend="1907";Tstart="892";shortTE="F";uid="7212323f-63b0-4365-ae1d-05ffcc2ba7b7"
VSBP01000004.1	RepeatMasker	DNA/hAT-hAT19	536871	537222	2838	+	.	ID="RND-6_FAMILY-609";Tend="1149";Tstart="798";shortTE="F";uid="d9c2c0d7-45af-4d2b-8fe3-347ccceeb9cc"
VSBP01000004.1	RepeatMasker	DNA/Ginger	156355	157258	7086	+	.	ID="RND-1_FAMILY-3";Tend="1866";Tstart="947";shortTE="F";uid="df5d0224-d784-414e-89c0-644b6b0dfe21"
VSBP01000004.1	RepeatMasker	DNA	2840243	2840873	2217	+	.	ID="TTAA20B_AP";TEgroup="ctg_4%7CTTAA20B_AP%7C1";Tend="446";Tstart="1";shortTE="F";uid="70a5193d-f2e4-412c-9959-8545ba56494d"
VSBP01000004.1	RepeatMasker	DNA/Ginger-1	2287104	2287288	491	+	.	ID="GINGER1-1_AP";Tend="4054";Tstart="3861";shortTE="F";uid="62cda6cf-c1f1-4577-856b-5f59427dea8d"
VSBP01000004.1	RepeatMasker	DNA/hAT-Ac	650726	650846	495	+	.	ID="DNA8-20_AP";Tend="116";Tstart="1";shortTE="F";uid="5c756423-f428-418a-9c6d-f3bededf9213"
VSBP01000004.1	RepeatMasker	DNA	107698	108215	1881	+	.	ID="dna-ttaa-1_ap";Tend="423";Tstart="1";shortTE="F";uid="0eba80c9-30c8-4f85-bf08-d2dd0ea9c851"
VSBP01000004.1	RepeatMasker	Unknown	238074	238233	1353	+	.	ID="RND-1_FAMILY-169";Tend="1065";Tstart="906";shortTE="F";uid="8be9fc16-9199-4aa4-93df-ace84d11b67a"
VSBP01000004.1	RepeatMasker	DNA/Kolobok-E	527629	527853	1545	+	.	ID="RND-1_FAMILY-25";Tend="999";Tstart="776";shortTE="F";uid="08926acc-ab4a-47c0-b8c8-8716663ec02f"
VSBP01000004.1	RepeatMasker	DNA/hAT-Tip100	1556813	1557044	758	+	.	ID="RND-5_FAMILY-23";Tend="846";Tstart="590";shortTE="F";uid="ebb14f0c-1450-499b-b2e7-13e068a419b7"
VSBP01000004.1	RepeatMasker	DNA/Ginger-1	444086	444917	5921	+	.	ID="RND-1_FAMILY-79";Tend="1805";Tstart="968";shortTE="F";uid="dfa51716-c628-445d-a492-017c2db4091d"
VSBP01000004.1	RepeatMasker	DNA/TcMar-m44	2660106	2660253	612	+	.	ID="dnax-3b_ap";Tend="138";Tstart="1";shortTE="F";uid="e7d733df-2ca4-4b30-9343-191216d26099"
VSBP01000004.1	RepeatMasker	DNA/hAT	2363169	2363497	2535	+	.	ID="RND-1_FAMILY-9";Tend="2327";Tstart="2011";shortTE="F";uid="9f079d63-d0ca-4126-b618-db7826f93d35"
VSBP01000004.1	RepeatMasker	RC/Helitron	847491	847781	1941	+	.	ID="RND-1_FAMILY-226";Tend="1164";Tstart="866";shortTE="F";uid="8f1bdbd0-475f-431c-b74b-34560b225f8f"
VSBP01000004.1	RepeatMasker	DNA/hAT-Tip100	1425447	1425673	500	+	.	ID="RND-6_FAMILY-6478";TEgroup="ctg_4%7CRND-6_FAMILY-6478%7C1";Tend="1361";Tstart="893";shortTE="T";uid="25661614-6440-4afb-a6d2-6d056b747836"
VSBP01000004.1	RepeatMasker	DNA	1123394	1124053	908	+	.	ID="DNA4-2_AP";Tend="591";Tstart="2";shortTE="F";uid="72b4d835-8710-4e6b-bd88-0e7126b20d98"
VSBP01000004.1	RepeatMasker	DNA/hAT	816477	817183	1860	+	.	ID="HAT-N5_AP";TEgroup="ctg_4%7CHAT-N5_AP%7C1";Tend="1039";Tstart="129";shortTE="F";uid="e3abe2e6-3ae2-4e6d-916d-dbe38b0ca02d"
VSBP01000004.1	RepeatMasker	Unknown	2403537	2403949	1311	+	.	ID="RND-5_FAMILY-617";TEgroup="ctg_4%7CRND-5_FAMILY-617%7C1";Tend="214";Tstart="25";shortTE="F";uid="54881511-e9e1-40c1-b876-e9cf9b97dcc9"
VSBP01000004.1	RepeatMasker	DNA	1442089	1442387	447	+	.	ID="DNA4-2_AP";Tend="299";Tstart="1";shortTE="F";uid="53429980-81b9-4ec1-9053-2c01d87b7103"
VSBP01000004.1	RepeatMasker	DNA/MULE-NOF	1857105	1857281	677	+	.	ID="RND-5_FAMILY-3305";Tend="1753";Tstart="1582";shortTE="F";uid="b3e90a58-ef8d-48a3-be73-ddaf1d84e0d3"
VSBP01000004.1	RepeatMasker	DNA/Ginger	50418	50570	420	+	.	ID="RND-5_FAMILY-5363";Tend="1905";Tstart="1751";shortTE="F";uid="43b4fb8f-272d-4417-a88f-89b914257902"
VSBP01000004.1	RepeatMasker	DNA/Ginger	2159835	2160019	441	+	.	ID="RND-5_FAMILY-5363";Tend="1266";Tstart="1064";shortTE="F";uid="f4817333-1022-4fc0-b302-26b8968f6a89"
VSBP01000004.1	RepeatMasker	DNA/hAT	2426369	2426496	457	+	.	ID="RND-6_FAMILY-17678";Tend="989";Tstart="883";shortTE="F";uid="9d825a11-4f00-41cb-bb78-1cc6d1acbc20"
VSBP01000004.1	RepeatMasker	RC/Helitron	2321004	2321146	674	+	.	ID="HELITRON-3_HNUM";Tend="190";Tstart="48";shortTE="F";uid="73dca294-f861-4060-bfc9-b2e78dca09e2"
VSBP01000004.1	RepeatMasker	DNA/Ginger-2	839704	840080	1632	+	.	ID="GINGER2-N2_AP";Tend="1692";Tstart="1317";shortTE="F";uid="e3000061-7691-4083-97de-28fb8498973e"
VSBP01000004.1	RepeatMasker	DNA/Ginger-1	2384925	2385764	6268	+	.	ID="RND-1_FAMILY-79";Tend="1890";Tstart="988";shortTE="F";uid="851b5719-48bb-43d1-8b2b-223406a9b919"
VSBP01000004.1	RepeatMasker	Unknown	1945275	1945754	823	+	.	ID="RND-6_FAMILY-8631";Tend="452";Tstart="4";shortTE="F";uid="4310b818-fa8a-4f18-a079-c84e2abf4133"
VSBP01000004.1	RepeatMasker	Unknown	1887210	1887416	1686	+	.	ID="RND-6_FAMILY-14671";Tend="1117";Tstart="911";shortTE="F";uid="e66bb749-0f51-4321-9c75-daf29ac0a938"
VSBP01000004.1	RepeatMasker	Retroposon?	322494	322722	442	+	.	ID="SINE2-1_AP";Tend="829";Tstart="601";shortTE="F";uid="01afaa46-edfb-4c2d-bc12-b4065738cd10"
VSBP01000004.1	RepeatMasker	DNA/hAT-Tip100	2362987	2363163	830	+	.	ID="DNA8-16_AP";Tend="177";Tstart="1";shortTE="F";uid="ad8fca9b-9194-4bf6-b725-f5b0fd99301a"
VSBP01000004.1	RepeatMasker	Unknown	498312	498928	4691	+	.	ID="RND-5_FAMILY-4052";Tend="1522";Tstart="899";shortTE="F";uid="9e6de38d-c01c-4504-b3b0-6d15a75ff2e5"
VSBP01000004.1	RepeatMasker	LINE/I-Jockey	1779258	1779779	1333	+	.	ID="RND-6_FAMILY-1833";Tend="1309";Tstart="768";shortTE="F";uid="d8c8267f-7e09-4ef0-b0ba-3aba29ae881c"
VSBP01000004.1	RepeatMasker	LINE/L2	535655	536171	1605	+	.	ID="RND-5_FAMILY-61";TEgroup="ctg_4%7CRND-5_FAMILY-61%7C1";Tend="1100";Tstart="868";shortTE="F";uid="c0428a70-ee6d-4d80-8df0-1039edefed40"
VSBP01000004.1	RepeatMasker	Retroposon?	1906820	1906979	650	+	.	ID="RND-3_FAMILY-37";Tend="1049";Tstart="878";shortTE="F";uid="70cf86b0-a43a-41ff-8dde-7806e7267bac"
VSBP01000004.1	RepeatMasker	Unknown	537217	537523	2326	+	.	ID="RND-1_FAMILY-203";Tend="1175";Tstart="869";shortTE="F";uid="66d3bf23-cd18-403f-b1ce-6f552299fe95"
VSBP01000004.1	RepeatMasker	DNA/Ginger-1	502065	502169	574	+	.	ID="RND-1_FAMILY-79";Tend="1999";Tstart="1552";shortTE="F";uid="1487e30f-2259-4e46-8cdf-4c5477be3a80"
VSBP01000004.1	RepeatMasker	DNA	791397	791820	2006	+	.	ID="TTAA7_AP";Tend="434";Tstart="1";shortTE="F";uid="37de2c28-df1b-4647-811d-bd3c67db4e3a"
VSBP01000004.1	RepeatMasker	DNA/hAT-hAT19	501298	501503	1735	+	.	ID="RND-1_FAMILY-57";Tend="1516";Tstart="1311";shortTE="F";uid="21862ce1-e7ba-487a-9922-501525d4c7ed"
VSBP01000004.1	RepeatMasker	DNA/TcMar-Mariner	1976882	1977178	2131	+	.	ID="RND-6_FAMILY-12713";Tend="1249";Tstart="951";shortTE="F";uid="225e5854-cd49-43d3-8931-a9398a395bc4"
VSBP01000004.1	RepeatMasker	DNA/hAT	2426998	2427118	574	+	.	ID="RND-6_FAMILY-17678";Tend="1270";Tstart="1152";shortTE="F";uid="3004a7b6-48d6-49da-9aec-31df0473a47f"
VSBP01000004.1	RepeatMasker	DNA/Ginger	2487810	2489661	1804	+	.	ID="RND-6_FAMILY-5762";TEgroup="ctg_4%7CRND-6_FAMILY-5762%7C3";Tend="2534";Tstart="895";shortTE="F";uid="6e5149a7-153f-42de-a2b6-319886c87445"
VSBP01000004.1	RepeatMasker	Retroposon?	454154	454409	775	+	.	ID="RND-3_FAMILY-37";Tend="1188";Tstart="919";shortTE="F";uid="a7bf86b8-e0d1-411e-a3e4-336f987b8c57"
VSBP01000004.1	RepeatMasker	DNA	734764	735261	1230	+	.	ID="DNA4-3_AP";Tend="518";Tstart="26";shortTE="F";uid="f1043ba3-9f84-40bd-8ffa-1916768ebde5"
VSBP01000004.1	RepeatMasker	DNA	1143524	1143726	426	+	.	ID="dna4-2b_ap";Tend="212";Tstart="28";shortTE="F";uid="b736f47b-bdb2-45fc-9395-f0d1294b3dac"
VSBP01000004.1	RepeatMasker	DNA	2603150	2603366	454	+	.	ID="dna4-2_ap";Tend="282";Tstart="89";shortTE="F";uid="a788466f-9928-454d-bf69-e63b3bd72d52"
VSBP01000004.1	RepeatMasker	DNA/Ginger-1	1748599	1749665	6812	+	.	ID="rnd-1_family-79";Tend="1889";Tstart="319";shortTE="F";uid="643c7d9e-65c5-45c3-bfa5-843503aba4a0"
VSBP01000004.1	RepeatMasker	DNA/Ginger	826076	826440	2474	+	.	ID="RND-6_FAMILY-9547";Tend="1232";Tstart="844";shortTE="F";uid="31ecde16-6630-4da7-ab99-76f941c46af1"
VSBP01000004.1	RepeatMasker	DNA/Kolobok-T2	308543	308672	547	+	.	ID="REP-4_PBA";Tend="619";Tstart="491";shortTE="F";uid="af3f2e9b-f71d-439d-850d-a45479f06af3"
VSBP01000004.1	RepeatMasker	LINE/L2	2392382	2392693	2272	+	.	ID="RND-6_FAMILY-3195";Tend="1497";Tstart="1195";shortTE="F";uid="debf1bbc-b985-4dad-8cb0-72a03407cd51"
VSBP01000004.1	RepeatMasker	DNA/Kolobok-T2	2171888	2172057	564	+	.	ID="REP-4_PBA";Tend="653";Tstart="487";shortTE="F";uid="6f1b05ad-4f91-461d-860e-736775288d01"
VSBP01000004.1	RepeatMasker	Retroposon?	908946	909173	600	+	.	ID="SINE2-1_AP";Tend="1463";Tstart="1242";shortTE="F";uid="0b1e0f0e-fb48-4af2-be93-0e9fc00f255c"
VSBP01000004.1	RepeatMasker	Unknown	1249939	1250111	1425	+	.	ID="RND-5_FAMILY-3308";Tend="1030";Tstart="857";shortTE="F";uid="53f2685d-98a6-472c-aca7-569010a397bf"
VSBP01000004.1	RepeatMasker	DNA/Kolobok-E	431737	431912	425	+	.	ID="KOLOBOKE-2_AP";Tend="2098";Tstart="1918";shortTE="F";uid="5d6de552-039b-438f-962d-c18dc24dcabb"
VSBP01000004.1	RepeatMasker	DNA/TcMar-Tc1	215095	215498	1670	+	.	ID="RND-1_FAMILY-361";Tend="1183";Tstart="742";shortTE="F";uid="8cdbb665-83cb-4a61-8e4c-7507672109ae"
VSBP01000004.1	RepeatMasker	DNA	521391	522776	9781	+	.	ID="RND-5_FAMILY-9000";Tend="2202";Tstart="763";shortTE="F";uid="e0ec3266-f9ab-45a5-adc4-b34dfc616b13"
VSBP01000004.1	RepeatMasker	DNA/hAT-hAT19	2781296	2781484	691	+	.	ID="dna8-88_ap";Tend="620";Tstart="459";shortTE="F";uid="0a0ce0f6-2d96-4beb-8d97-1a35c92e37a9"
VSBP01000004.1	RepeatMasker	DNA	165032	165256	486	+	.	ID="DNA-TTAA-1_AP";Tend="423";Tstart="201";shortTE="F";uid="0a18de6b-0d18-4c67-9926-623c69420cdb"
VSBP01000004.1	RepeatMasker	DNA	2003015	2003449	2456	+	.	ID="RND-6_FAMILY-8338";Tend="1332";Tstart="899";shortTE="F";uid="4797f4a5-e7ff-4a4f-bc44-c5996bbb3c17"
VSBP01000004.1	RepeatMasker	DNA/hAT-hAT19	205829	206094	1411	+	.	ID="HAT-N4_AP";Tend="285";Tstart="1";shortTE="F";uid="749ddf76-2dfe-4ac6-8c45-7203c915eafc"
VSBP01000004.1	RepeatMasker	DNA/MULE-MuDR	857468	858330	1222	+	.	ID="rnd-6_family-2025";Tend="1858";Tstart="235";shortTE="F";uid="7b4be1a4-00f3-4263-83ec-ca29bf32d170"
VSBP01000004.1	RepeatMasker	DNA/hAT-Tip100	245459	245854	1386	+	.	ID="RND-1_FAMILY-63";TEgroup="ctg_4%7CRND-1_FAMILY-63%7C1";Tend="1200";Tstart="931";shortTE="F";uid="e1ea7afd-4c49-47ca-a8e3-0e7755b6cd4a"
VSBP01000004.1	RepeatMasker	Retroposon?	2841828	2843199	992	+	.	ID="SINE2-1_AP";Tend="1461";Tstart="5";shortTE="F";uid="95b9ba9d-f66f-4c10-a8aa-a435a39f892c"
VSBP01000004.1	RepeatMasker	SINE/5S	2125732	2126918	7485	+	.	ID="RND-6_FAMILY-2707";Tend="1638";Tstart="413";shortTE="F";uid="6ae3ea47-0ab9-4f0e-9bda-5f41226004ac"
VSBP01000004.1	RepeatMasker	DNA/hAT-Tip100	2373933	2374187	1862	+	.	ID="RND-6_FAMILY-9835";Tend="1038";Tstart="777";shortTE="F";uid="9094d3f8-5417-402a-ad3e-f3611743a414"
VSBP01000004.1	RepeatMasker	Unknown	97359	97556	1031	+	.	ID="RND-1_FAMILY-65";Tend="1143";Tstart="928";shortTE="F";uid="415a1154-c97d-4bb7-b96e-eddbd49b158c"
VSBP01000004.1	RepeatMasker	Retroposon?	222330	222521	530	+	.	ID="SINE2-1_AP";Tend="1452";Tstart="1260";shortTE="F";uid="6267f2e2-7393-40a8-ac84-9a1fc6985456"
VSBP01000004.1	RepeatMasker	Unknown	1939997	1940790	1520	+	.	ID="RND-6_FAMILY-9578";Tend="597";Tstart="1";shortTE="F";uid="2c690fb5-6011-4bd9-b46f-511a5f6899fe"
VSBP01000004.1	RepeatMasker	LTR/Gypsy	2075728	2075894	419	+	.	ID="GYPSY-8_HMM-LTR";Tend="262";Tstart="94";shortTE="F";uid="f0057899-d7d2-4c52-b7b4-d8610995ccce"
VSBP01000004.1	RepeatMasker	Retroposon?	1890820	1890950	422	+	.	ID="SINE2-2_AP";Tend="142";Tstart="1";shortTE="F";uid="9041ad11-11d0-4e10-90bb-6618c22dbbff"
VSBP01000004.1	RepeatMasker	DNA	217279	217514	424	+	.	ID="DNA4-2_AP";Tend="750";Tstart="528";shortTE="F";uid="d810c263-af01-4927-a6f3-46e832d4a30a"
VSBP01000004.1	RepeatMasker	Unknown	30966	31739	1524	+	.	ID="RND-6_FAMILY-2478";TEgroup="ctg_4%7CRND-6_FAMILY-2478%7C1";Tend="1429";Tstart="519";shortTE="F";uid="1ea1fb13-0d43-4a30-80a3-43c9ca7f26be"
VSBP01000004.1	RepeatMasker	DNA/Ginger-1	716648	717458	6185	+	.	ID="RND-1_FAMILY-79";Tend="1889";Tstart="1086";shortTE="F";uid="3ca0c655-1067-4716-bd08-c0312996cfb4"
VSBP01000004.1	RepeatMasker	DNA	2689354	2689794	2094	+	.	ID="TTAA5_AP";Tend="442";Tstart="1";shortTE="F";uid="fd4d43c2-a7f5-4f6f-b6d2-f5b13cca1180"
VSBP01000004.1	RepeatMasker	LTR/Copia	1786104	1786255	421	+	.	ID="COPIA-14_LH-I";Tend="10036";Tstart="9885";shortTE="F";uid="5ec84c61-39d0-4adf-8a51-1b756ba871c2"
VSBP01000004.1	RepeatMasker	Retroposon?	2111527	2112254	2362	+	.	ID="RND-3_FAMILY-37";Tend="1611";Tstart="908";shortTE="F";uid="8b783b70-c3e0-4717-b45d-b3cdeae00361"
VSBP01000004.1	RepeatMasker	Retroposon?	2337473	2337648	413	+	.	ID="RND-4_FAMILY-2903";Tend="997";Tstart="833";shortTE="F";uid="fc97e85d-5217-498c-9b17-af4d75d8e871"
VSBP01000004.1	RepeatMasker	DNA/hAT-Ac	974652	974789	816	+	.	ID="DNA8-91B_AP";Tend="618";Tstart="479";shortTE="F";uid="e8edfde5-2570-4f84-8ec9-94316ac887d7"
VSBP01000004.1	RepeatMasker	DNA/Kolobok-E	212981	213334	1758	+	.	ID="RND-6_FAMILY-9095";Tend="951";Tstart="600";shortTE="F";uid="ccc0ce3c-b3bb-4411-9844-2956fc78bc6a"
VSBP01000004.1	RepeatMasker	DNA	2493037	2493212	894	+	.	ID="RND-5_FAMILY-9000";Tend="1880";Tstart="1694";shortTE="F";uid="b2ce9f2f-7981-4aeb-812e-a602551332f4"
VSBP01000004.1	RepeatMasker	DNA	632124	632407	636	+	.	ID="TTAA8_AP";Tend="438";Tstart="128";shortTE="F";uid="83f59ed4-cf70-483c-b30b-513fcb979d46"
VSBP01000004.1	RepeatMasker	DNA/MULE-NOF	814054	814510	815	+	.	ID="REHAVKUS1_AP";Tend="1068";Tstart="615";shortTE="F";uid="2421fd6a-7c39-44f8-806f-b4307eeb7ed5"
VSBP01000004.1	RepeatMasker	DNA/hAT-Tip100	13881	14046	916	+	.	ID="RND-6_FAMILY-4635";Tend="1594";Tstart="1431";shortTE="F";uid="83fc64c9-92f0-4dc1-9e0d-4b3d11671c7c"
VSBP01000004.1	RepeatMasker	DNA/Kolobok-E	662336	663003	3842	+	.	ID="rnd-6_family-2012";Tend="1509";Tstart="516";shortTE="F";uid="c0a8d16d-53b5-428d-9924-52b80577e7a9"
VSBP01000004.1	RepeatMasker	Unknown	2098712	2099046	1236	+	.	ID="RND-5_FAMILY-189";Tend="1274";Tstart="933";shortTE="F";uid="d816c985-f96a-4498-a266-e14dd903c1ad"
VSBP01000004.1	RepeatMasker	DNA/Ginger	146459	146753	570	+	.	ID="RND-6_FAMILY-9547";Tend="1218";Tstart="898";shortTE="F";uid="59b922de-8c66-4960-9285-d8957857ed34"
VSBP01000004.1	RepeatMasker	DNA/hAT-Tip100	861501	861682	1232	+	.	ID="rnd-1_family-284";Tend="1115";Tstart="928";shortTE="F";uid="5b53d32a-bffa-411b-be6c-0ad923f453b2"
VSBP01000004.1	RepeatMasker	DNA/hAT-Tip100	2518809	2518928	401	+	.	ID="RND-5_FAMILY-8630";Tend="883";Tstart="757";shortTE="F";uid="f1bfa03c-bd42-47c6-9b59-6d511fbb13f7"
VSBP01000004.1	RepeatMasker	Unknown	1296884	1297022	563	+	.	ID="RND-6_FAMILY-2340";Tend="1377";Tstart="1246";shortTE="F";uid="5dc38ba3-7adc-4295-91fb-5dc5c82a4273"
VSBP01000004.1	RepeatMasker	Unknown	669168	669607	1290	+	.	ID="RND-6_FAMILY-8912";Tend="574";Tstart="127";shortTE="F";uid="4551ec50-c3b0-4225-af82-85b2dde1ae51"
VSBP01000004.1	RepeatMasker	DNA/Ginger-1	1508	1619	616	+	.	ID="RND-5_FAMILY-4171";Tend="95";Tstart="1";shortTE="F";uid="a45fb031-5719-4df0-8f08-e753fd63bb1d"
VSBP01000004.1	RepeatMasker	DNA/hAT-Tip100	73926	74089	1472	+	.	ID="RND-1_FAMILY-324";Tend="1067";Tstart="904";shortTE="F";uid="18ccedbc-7786-421e-b8fd-34adced84b8a"
VSBP01000004.1	RepeatMasker	Retroposon?	1497969	1498092	691	+	.	ID="SINE2-1_AP";Tend="1410";Tstart="1052";shortTE="F";uid="34145dbc-cd38-400c-9911-09dc2cba62e4"
VSBP01000004.1	RepeatMasker	DNA/Kolobok-E	107321	107540	1770	+	.	ID="RND-6_FAMILY-9095";Tend="1618";Tstart="1398";shortTE="F";uid="b3587eed-46ad-4c00-a8eb-fd624e8a7885"
VSBP01000004.1	RepeatMasker	DNA/Ginger-1	2340665	2341793	8573	+	.	ID="RND-6_FAMILY-4438";Tend="1303";Tstart="196";shortTE="F";uid="f64409a3-19f2-488d-affb-5e3539f4c334"
VSBP01000004.1	RepeatMasker	DNA/hAT-hAT19	89269	89383	467	+	.	ID="RND-6_FAMILY-1676";Tend="1679";Tstart="1566";shortTE="F";uid="3e7aa44f-51f3-46bf-99d0-84d89d2fe0b3"
VSBP01000004.1	RepeatMasker	DNA/Kolobok-E	549611	549749	455	+	.	ID="RND-6_FAMILY-9095";Tend="936";Tstart="806";shortTE="F";uid="09a7ccb3-e2db-4da4-9438-344d4885db34"
VSBP01000004.1	RepeatMasker	DNA/Ginger-1	715301	715571	2219	+	.	ID="RND-1_FAMILY-79";Tend="1258";Tstart="988";shortTE="F";uid="21cefcc6-ed0a-4238-a455-4311d2ccac40"
VSBP01000004.1	RepeatMasker	DNA/Ginger	2305640	2305869	1323	+	.	ID="RND-6_FAMILY-5762";Tend="2600";Tstart="2379";shortTE="F";uid="e875e695-a3ae-42ae-b037-a00d79bfc7ab"
VSBP01000004.1	RepeatMasker	DNA/Ginger	2846997	2848635	11603	+	.	ID="RND-6_FAMILY-9547";Tend="2525";Tstart="873";shortTE="F";uid="55915fe1-a783-4ddf-a969-757ce71e77cd"
VSBP01000004.1	RepeatMasker	DNA/Ginger	889252	889439	404	+	.	ID="RND-6_FAMILY-9547";Tend="1068";Tstart="874";shortTE="F";uid="5ffa0bf1-4c8b-49e7-9650-a0499447ba2d"
VSBP01000004.1	RepeatMasker	Unknown	2517035	2517749	2725	+	.	ID="RND-1_FAMILY-118";TEgroup="ctg_4%7CRND-1_FAMILY-118%7C1";Tend="1541";Tstart="927";shortTE="F";uid="760f5308-0944-45c2-abef-665a9135bd8a"
VSBP01000004.1	RepeatMasker	Retroposon?	1601509	1602217	2130	+	.	ID="RND-3_FAMILY-37";Tend="1610";Tstart="908";shortTE="F";uid="2197b3f6-fd41-4996-acc0-e0764fb40a1d"
VSBP01000004.1	RepeatMasker	Unknown	2368811	2369322	2704	+	.	ID="RND-4_FAMILY-254";Tend="1541";Tstart="983";shortTE="F";uid="a5e8f099-1e97-4bca-aa8d-92388752c601"
VSBP01000004.1	RepeatMasker	DNA/hAT-Tip100	45548	45824	1955	+	.	ID="RND-6_FAMILY-18880";Tend="1262";Tstart="991";shortTE="F";uid="dd835acb-70df-48d4-84cb-002b4f23b03c"
VSBP01000004.1	RepeatMasker	DNA	1970230	1970753	1295	+	.	ID="TTAA4B_AP";TEgroup="ctg_4%7CTTAA4B_AP%7C1";Tend="331";Tstart="1";shortTE="F";uid="635a3dc2-1d08-414d-8a79-164281a561dc"
VSBP01000004.1	RepeatMasker	DNA/MULE-MuDR	591502	591779	1642	+	.	ID="RND-1_FAMILY-239";Tend="561";Tstart="302";shortTE="F";uid="1ef10468-228f-4b06-a55c-a4ab7df24631"
VSBP01000004.1	RepeatMasker	DNA	2690213	2690410	432	+	.	ID="ttaa3c_ap";Tend="245";Tstart="58";shortTE="F";uid="730b3453-bc7e-482d-a238-bf35ecf094d1"
VSBP01000004.1	RepeatMasker	DNA/hAT	570040	570276	1965	+	.	ID="RND-1_FAMILY-159";Tend="1946";Tstart="1712";shortTE="F";uid="33bea57d-21d5-42bc-a34e-6358eece27bc"
VSBP01000004.1	RepeatMasker	DNA/hAT-Charlie	813635	813990	1097	+	.	ID="RND-6_FAMILY-2985";TEgroup="ctg_4%7CRND-6_FAMILY-2985%7C1";Tend="1268";Tstart="716";shortTE="F";uid="24e19669-d466-4a5d-8d43-a3b451859ec0"
VSBP01000004.1	RepeatMasker	DNA/Ginger	2377778	2378087	2221	+	.	ID="RND-6_FAMILY-9547";Tend="1170";Tstart="873";shortTE="F";uid="40552765-a1d2-46c9-83c6-a2c315bbf2eb"
VSBP01000004.1	RepeatMasker	DNA/Ginger	2549271	2549705	420	+	.	ID="RND-6_FAMILY-5762";TEgroup="ctg_4%7CRND-6_FAMILY-5762%7C4";Tend="2565";Tstart="822";shortTE="F";uid="3317c014-2545-4468-b3b3-1e5d574ea4cf"
VSBP01000004.1	RepeatMasker	DNA/Ginger	2350323	2351076	4985	+	.	ID="RND-5_FAMILY-5363";Tend="1631";Tstart="863";shortTE="F";uid="87fc1709-2d2e-446a-8404-b94580d32ae8"
VSBP01000004.1	RepeatMasker	DNA	2601528	2601879	655	+	.	ID="DNA4-2_AP";Tend="303";Tstart="1";shortTE="F";uid="4d350810-de61-401b-97a5-e34e9fe73836"
VSBP01000004.1	RepeatMasker	DNA	844370	844726	945	+	.	ID="ttaa4c_ap";Tend="374";Tstart="49";shortTE="F";uid="f2e57384-1335-4409-ad82-22764f169d36"
VSBP01000004.1	RepeatMasker	DNA/Kolobok-T2	1201644	1201781	402	+	.	ID="REP-4_PBA";Tend="616";Tstart="479";shortTE="F";uid="95a4c58b-e0a2-4871-94ac-cbbf73f06ead"
VSBP01000004.1	RepeatMasker	DNA/hAT-Charlie	1773648	1773895	962	+	.	ID="HAT-N14_RPR";Tend="320";Tstart="1";shortTE="F";uid="47e1a71e-8bef-4ae2-a10b-755c2dfe9b39"
VSBP01000004.1	RepeatMasker	Unknown	2409257	2409496	1985	+	.	ID="RND-6_FAMILY-17964";Tend="583";Tstart="344";shortTE="F";uid="41157c2a-7d74-4580-9c17-4b5e8f112cd2"
VSBP01000004.1	RepeatMasker	DNA/Academ-1	2485112	2485337	1518	+	.	ID="RND-6_FAMILY-4368";Tend="1059";Tstart="848";shortTE="F";uid="dd38b853-971b-4eae-941c-8560bb731651"
VSBP01000004.1	RepeatMasker	DNA/hAT-Tip100	614918	615053	500	+	.	ID="RND-6_FAMILY-1161";Tend="1453";Tstart="1326";shortTE="F";uid="fcf620f8-4ef0-4f0a-ab9a-9464372ce6db"
VSBP01000004.1	RepeatMasker	Unknown	191	714	3673	+	.	ID="RND-6_FAMILY-4112";Tend="1309";Tstart="811";shortTE="F";uid="faffe0be-e743-4021-a832-8975c35affb8"
VSBP01000004.1	RepeatMasker	Unknown	727576	727776	1255	+	.	ID="RND-5_FAMILY-2826";Tend="1367";Tstart="1173";shortTE="F";uid="8c0484b4-f498-4ac0-919a-da5cb11c618b"
VSBP01000004.1	RepeatMasker	DNA/MULE-MuDR	2493768	2493950	1107	+	.	ID="RND-6_FAMILY-6204";Tend="768";Tstart="580";shortTE="F";uid="64684ebc-155c-44b4-a10a-9023b9b726c2"
VSBP01000004.1	RepeatMasker	DNA/Ginger	946712	946813	482	+	.	ID="RND-6_FAMILY-5762";Tend="980";Tstart="870";shortTE="F";uid="8aa934e2-bcd9-4c2d-8e1f-ef2645bb838e"
VSBP01000004.1	RepeatMasker	Unknown	1913518	1913865	1141	+	.	ID="RND-1_FAMILY-104";Tend="1257";Tstart="898";shortTE="F";uid="d9889079-6d56-4e48-9093-d163856da7d3"
VSBP01000004.1	RepeatMasker	DNA/hAT-Ac	238864	239011	434	+	.	ID="DNA8-91B_AP";Tend="169";Tstart="2";shortTE="F";uid="f55ead4a-9a62-4f89-b6bc-4cf40a1e99c3"
VSBP01000004.1	RepeatMasker	DNA/Kolobok-E	2430222	2430865	4987	+	.	ID="RND-6_FAMILY-2012";Tend="1513";Tstart="870";shortTE="F";uid="cb5db461-97f1-42db-b10d-632a79b993f5"
VSBP01000004.1	RepeatMasker	DNA	2754486	2754839	714	+	.	ID="ttaa2c_ap";Tend="405";Tstart="83";shortTE="F";uid="7bd1bc0f-c780-4649-8593-582e0b04cdf2"
VSBP01000004.1	RepeatMasker	DNA	2320718	2320833	440	+	.	ID="RND-6_FAMILY-3496";Tend="985";Tstart="878";shortTE="F";uid="7afcd1e8-eaba-4193-8849-50b7172c05fe"
VSBP01000004.1	RepeatMasker	Retroposon?	1984632	1984914	575	+	.	ID="RND-3_FAMILY-37";Tend="1205";Tstart="914";shortTE="F";uid="56fc914f-7fac-4ad5-8532-956853c6dc67"
VSBP01000004.1	RepeatMasker	DNA	2483043	2483467	587	+	.	ID="RND-5_FAMILY-628";TEgroup="ctg_4%7CRND-5_FAMILY-628%7C1";Tend="1559";Tstart="614";shortTE="F";uid="e9bec737-00ae-4255-8398-a83a824cd9af"
VSBP01000004.1	RepeatMasker	DNA	932251	932502	1145	+	.	ID="DNA4-2_AP";Tend="769";Tstart="520";shortTE="F";uid="06d7d2af-edd6-4c68-a778-274e2d9b3a42"
VSBP01000004.1	RepeatMasker	DNA/MULE-MuDR	602031	602644	3254	+	.	ID="RND-6_FAMILY-5875";Tend="1410";Tstart="829";shortTE="F";uid="1e1396c3-9a5e-41d6-8155-7d665a9baa45"
VSBP01000004.1	RepeatMasker	DNA/hAT	2361748	2362986	8623	+	.	ID="rnd-5_family-4022";Tend="2024";Tstart="747";shortTE="F";uid="15ddb3f5-f257-4e2f-a76f-dd8d1118534f"
VSBP01000004.1	RepeatMasker	DNA/hAT-Tip100	2334185	2334377	1653	+	.	ID="RND-1_FAMILY-284";Tend="1117";Tstart="926";shortTE="F";uid="12cddcf5-2f40-4ab9-ac4b-3be6fea32ee9"
VSBP01000004.1	RepeatMasker	DNA	1695316	1695640	717	+	.	ID="DNA4-3_AP";Tend="348";Tstart="3";shortTE="F";uid="6a2ebe80-9d8e-41ac-aa57-89b68a25672b"
VSBP01000004.1	RepeatMasker	DNA/hAT-Tip100	1424958	1425416	1675	+	.	ID="RND-6_FAMILY-5531";Tend="1386";Tstart="917";shortTE="F";uid="c6770a7e-2d5b-4db6-920c-fc6e91c69867"
VSBP01000004.1	RepeatMasker	DNA/MULE-MuDR	2492776	2493034	948	+	.	ID="RND-6_FAMILY-6204";TEgroup="ctg_4%7CRND-6_FAMILY-6204%7C1";Tend="572";Tstart="147";shortTE="F";uid="9bc77872-15fa-4b36-a9f1-203114278136"
VSBP01000004.1	RepeatMasker	Retroposon?	2207070	2207300	485	+	.	ID="RND-3_FAMILY-37";Tend="1195";Tstart="945";shortTE="F";uid="ccec468d-d0e0-4514-820f-da28d718a3ba"
VSBP01000004.1	RepeatMasker	DNA	794640	795045	2736	+	.	ID="RND-5_FAMILY-9000";Tend="1173";Tstart="757";shortTE="F";uid="1d21bcf9-b51c-40c4-804b-379e520f0f3a"
VSBP01000004.1	RepeatMasker	DNA	840795	841229	1391	+	.	ID="RND-1_FAMILY-406";Tend="1493";Tstart="1062";shortTE="F";uid="2c1eb2ed-d458-4772-af20-a98555ff1188"
VSBP01000004.1	RepeatMasker	Retroposon?	2053343	2053614	636	+	.	ID="RND-3_FAMILY-37";Tend="1247";Tstart="962";shortTE="F";uid="1ff6b304-7716-46ed-a9e8-cfbe213af1f8"
VSBP01000004.1	RepeatMasker	DNA/MULE-MuDR	185334	185566	468	+	.	ID="MUDR3X_AP";Tend="1963";Tstart="1722";shortTE="F";uid="9db34bbe-7bae-4302-9d9e-1f4e05482775"
VSBP01000004.1	RepeatMasker	Retroposon?	431322	431499	849	+	.	ID="RND-3_FAMILY-37";Tend="1084";Tstart="909";shortTE="F";uid="24162810-db3b-4a42-bc2c-3876528cbd47"
VSBP01000004.1	RepeatMasker	LTR/Gypsy	1043671	1044644	7326	+	.	ID="RND-1_FAMILY-272";Tend="2094";Tstart="1129";shortTE="F";uid="994ae010-2cb7-474f-8de8-fae6c35c13c0"
VSBP01000004.1	RepeatMasker	DNA/Ginger	1991157	1991363	1612	+	.	ID="RND-6_FAMILY-5762";Tend="2540";Tstart="2321";shortTE="F";uid="194fbe6b-749c-49ad-aedb-4b7757a8f659"
VSBP01000004.1	RepeatMasker	DNA/hAT-hAT19	2340031	2340582	3504	+	.	ID="RND-1_FAMILY-57";Tend="1518";Tstart="922";shortTE="F";uid="4d42543c-fded-434a-805a-7fc7c7c20e09"
VSBP01000004.1	RepeatMasker	Retroposon?	502761	502936	594	+	.	ID="SINE2-1_AP";Tend="1770";Tstart="1600";shortTE="F";uid="bc55c64f-cf26-4579-bdf3-568010862f37"
VSBP01000004.1	RepeatMasker	DNA/Ginger-2	458433	458722	786	+	.	ID="GINGER2-N2_AP";Tend="285";Tstart="1";shortTE="F";uid="5ba70771-2198-4e13-b76e-5fbf84b21b7f"
VSBP01000004.1	RepeatMasker	DNA/Kolobok-E	2821272	2821538	452	+	.	ID="RND-6_FAMILY-16198";Tend="1069";Tstart="792";shortTE="F";uid="9b023c5f-2cee-43bc-8a05-f7c3047563c2"
VSBP01000004.1	RepeatMasker	DNA/MULE-MuDR	871009	871402	1164	+	.	ID="RND-5_FAMILY-5576";Tend="1350";Tstart="942";shortTE="F";uid="f801f49d-7f44-4641-825c-802933c2acde"
VSBP01000004.1	RepeatMasker	DNA/Kolobok-E	939600	940038	574	+	.	ID="RND-6_FAMILY-16198";Tend="1247";Tstart="823";shortTE="F";uid="2957ce62-9baf-4b52-8451-6b4e64855056"
VSBP01000004.1	RepeatMasker	DNA/PIF-ISL2EU	1960419	1961311	6665	+	.	ID="RND-6_FAMILY-7835";Tend="1043";Tstart="179";shortTE="F";uid="d77cd2c9-e051-4146-a025-8bdfd222bc50"
VSBP01000004.1	RepeatMasker	DNA/hAT-Tip100	2031181	2031286	710	+	.	ID="RND-5_FAMILY-6823";Tend="1307";Tstart="1205";shortTE="F";uid="fbbb4974-e8d8-4e71-bde9-152acb1a96b2"
VSBP01000004.1	RepeatMasker	DNA/hAT	2378091	2378256	1334	+	.	ID="RND-5_FAMILY-2550";Tend="1559";Tstart="1394";shortTE="F";uid="bc010ea5-4856-4dbb-83ea-2dc6b84dfdbd"
VSBP01000004.1	RepeatMasker	DNA/Ginger-2	459130	459465	949	+	.	ID="GINGER2-N2_AP";Tend="1688";Tstart="1323";shortTE="F";uid="a03e310b-e666-4bd3-8451-519e362b5ce9"
VSBP01000004.1	RepeatMasker	LINE/CR1	1994062	1994249	882	+	.	ID="RND-6_FAMILY-16812";Tend="1339";Tstart="1158";shortTE="F";uid="144550d7-82eb-41b5-8394-f99c763c82d5"
VSBP01000004.1	RepeatMasker	Unknown	526169	526328	1264	+	.	ID="RND-1_FAMILY-169";Tend="1065";Tstart="912";shortTE="F";uid="95bb364b-fa77-4330-85ed-e56b1f8e4175"
VSBP01000004.1	RepeatMasker	DNA	1482941	1483153	554	+	.	ID="dna4-2_ap";Tend="203";Tstart="2";shortTE="F";uid="ed7c83ae-b545-4041-9dbe-f8b78ac083ba"
VSBP01000004.1	RepeatMasker	DNA/Kolobok-E	2092706	2092833	403	+	.	ID="KOLOBOKE-2_AP";Tend="1244";Tstart="1119";shortTE="F";uid="abd5b75f-393a-47e3-bea0-780649789d8a"
VSBP01000004.1	RepeatMasker	DNA/Ginger	1742341	1742905	2140	+	.	ID="RND-1_FAMILY-3";Tend="1447";Tstart="871";shortTE="F";uid="1762fcff-8809-4c71-a6e8-bad054cad913"
VSBP01000004.1	RepeatMasker	DNA/Ginger	522924	523064	862	+	.	ID="RND-5_FAMILY-5363";Tend="1487";Tstart="1352";shortTE="F";uid="b750f4c8-cf83-4161-9b4f-4a213fe0b5b6"
VSBP01000004.1	RepeatMasker	DNA/Ginger-1	2548365	2548576	1745	+	.	ID="rnd-5_family-11470";Tend="667";Tstart="425";shortTE="F";uid="870b9008-2e4d-483e-8692-43ec40b1fbb1"
VSBP01000004.1	RepeatMasker	Retroposon?	326018	326531	402	+	.	ID="SINE2-1_AP";Tend="968";Tstart="453";shortTE="F";uid="c5c2b27f-f83b-47bd-bb30-732046a67693"
VSBP01000004.1	RepeatMasker	DNA/Ginger-1	319332	319634	2178	+	.	ID="RND-1_FAMILY-79";Tend="1326";Tstart="993";shortTE="F";uid="f8ec9dba-c7f0-43c6-8ddb-b74115612edf"
VSBP01000004.1	RepeatMasker	Retroposon?	1433014	1433191	441	+	.	ID="RND-5_FAMILY-6662";Tend="1673";Tstart="1498";shortTE="F";uid="2640a299-4bb9-452d-8d3a-8c5a39b30840"
VSBP01000004.1	RepeatMasker	LINE/R1-LOA	509631	510263	630	+	.	ID="RND-6_FAMILY-4291";Tend="2135";Tstart="1525";shortTE="F";uid="0e020fe1-e8bd-4b8d-b225-7a4189bc4565"
VSBP01000004.1	RepeatMasker	DNA/Ginger	836930	837062	1042	+	.	ID="RND-6_FAMILY-5762";Tend="2540";Tstart="2402";shortTE="F";uid="c6184fc6-f252-4704-9d7a-125c4fa707c2"
VSBP01000004.1	RepeatMasker	DNA	2732368	2733039	604	+	.	ID="DNA4-2_AP";Tend="759";Tstart="93";shortTE="F";uid="51c3a4ee-b2fd-4f5d-b67c-bc76c10625f6"
VSBP01000004.1	RepeatMasker	Unknown	725251	725370	453	+	.	ID="RND-5_FAMILY-3419";Tend="1513";Tstart="1400";shortTE="F";uid="0fb9bded-116a-4f54-b551-bcdde7da8730"
VSBP01000004.1	RepeatMasker	DNA/Ginger	324789	325958	4844	+	.	ID="rnd-1_family-3";Tend="2030";Tstart="932";shortTE="F";uid="b3814288-af31-4002-9ae1-9b8699162b7b"
VSBP01000004.1	RepeatMasker	LINE/I-Jockey	1687881	1688005	534	+	.	ID="RND-5_FAMILY-3413";Tend="936";Tstart="816";shortTE="F";uid="a0f8157a-08c8-4279-856f-ac59198d902b"
VSBP01000004.1	RepeatMasker	DNA/hAT	2376654	2377336	2035	+	.	ID="RND-5_FAMILY-2550";TEgroup="ctg_4%7CRND-5_FAMILY-2550%7C1";Tend="1559";Tstart="924";shortTE="F";uid="b52044ca-ab88-4f9e-b179-0fba86adf30c"
VSBP01000004.1	RepeatMasker	DNA	1595737	1596048	898	+	.	ID="RND-5_FAMILY-9000";Tend="1766";Tstart="1444";shortTE="F";uid="7efe050d-9deb-4eb5-9f9c-f41a3abb45ba"
VSBP01000004.1	RepeatMasker	Retroposon?	2039189	2039415	449	+	.	ID="RND-3_FAMILY-37";TEgroup="ctg_4%7CRND-3_FAMILY-37%7C1";Tend="1136";Tstart="922";shortTE="F";uid="0ee5595a-f35b-4876-ad65-833d44775cdd"
VSBP01000004.1	RepeatMasker	DNA/hAT-Ac	2293034	2293280	2072	+	.	ID="RND-6_FAMILY-2700";Tend="1881";Tstart="1634";shortTE="F";uid="711fb9bb-f002-4aa0-abb1-315138cb65e1"
VSBP01000004.1	RepeatMasker	DNA/hAT-Tip100	2407467	2407722	2030	+	.	ID="RND-1_FAMILY-40";Tend="1255";Tstart="992";shortTE="F";uid="33cd39dc-ff6e-4310-b48f-5fe86a45eb27"
VSBP01000004.1	RepeatMasker	RC/Helitron	653507	653616	487	+	.	ID="RND-5_FAMILY-12947";Tend="1030";Tstart="918";shortTE="F";uid="6e9fb705-181f-4cc4-b194-a115e159e134"
VSBP01000004.1	RepeatMasker	DNA	2153869	2153987	608	+	.	ID="TTAA4B_AP";Tend="140";Tstart="4";shortTE="F";uid="41e07b4a-f19a-4653-8130-710c9e6bcbc8"
VSBP01000004.1	RepeatMasker	DNA/Ginger	1042664	1043390	2662	+	.	ID="rnd-5_family-5363";Tend="1910";Tstart="1380";shortTE="F";uid="757c99b4-662e-4c68-ac5c-8bed1904899d"
VSBP01000004.1	RepeatMasker	Unknown	552371	552582	1752	+	.	ID="RND-1_FAMILY-280";Tend="970";Tstart="755";shortTE="F";uid="4f63e5eb-f134-4f7f-b70a-7390fe8ff078"
VSBP01000004.1	RepeatMasker	DNA	822950	823244	677	+	.	ID="TTAA3_AP";Tend="307";Tstart="1";shortTE="F";uid="247350ea-9ce9-4e0d-9b94-dc2a4c40beec"
VSBP01000004.1	RepeatMasker	DNA/hAT-Charlie	1857418	1858084	4825	+	.	ID="RND-6_FAMILY-1507";Tend="1555";Tstart="897";shortTE="F";uid="64ef2302-addb-4739-b7cf-c8c547292161"
VSBP01000004.1	RepeatMasker	DNA/hAT-Tip100	2403724	2404438	839	-	.	ID="RND-6_FAMILY-7292";TEgroup="ctg_4%7CRND-6_FAMILY-7292%7C1";Tend="1351";Tstart="846";shortTE="F";uid="e148832d-34b3-4393-9a1f-2fb79101d8fe"
VSBP01000004.1	RepeatMasker	Unknown	204879	205129	1051	-	.	ID="RND-1_FAMILY-20";Tend="308";Tstart="43";shortTE="F";uid="49495b06-bd09-4a46-b659-b423b39632ae"
VSBP01000004.1	RepeatMasker	DNA/Ginger	2485321	2486212	6493	-	.	ID="RND-6_FAMILY-9547";Tend="2526";Tstart="1631";shortTE="F";uid="39ba7e99-e068-45f0-af37-f64c622f3084"
VSBP01000004.1	RepeatMasker	Retroposon?	1742883	1743003	406	-	.	ID="RND-5_FAMILY-2863";Tend="175";Tstart="59";shortTE="F";uid="4620b1eb-de9f-4f8e-bf1d-9cac94684295"
VSBP01000004.1	RepeatMasker	DNA/Ginger	2039169	2039323	413	-	.	ID="RND-5_FAMILY-5363";Tend="1905";Tstart="1757";shortTE="F";uid="a16e12af-0a37-4abf-addf-e2b80baea7df"
VSBP01000004.1	RepeatMasker	DNA/hAT-Blackjack	2513554	2514037	2621	-	.	ID="RND-1_FAMILY-205";Tend="1405";Tstart="901";shortTE="F";uid="4cc9e4a7-6f6e-46a5-a919-04797168fdda"
VSBP01000004.1	RepeatMasker	Unknown	132704	134070	8750	-	.	ID="RND-1_FAMILY-5";Tend="1665";Tstart="317";shortTE="F";uid="14031a6b-0576-4ed3-9bb9-1a51681929d7"
VSBP01000004.1	RepeatMasker	RC/Helitron	2071439	2071549	450	-	.	ID="HELITRON-N7_PXU";Tend="105";Tstart="1";shortTE="F";uid="97e0b785-cf8b-489b-9992-e7a4abca5de9"
VSBP01000004.1	RepeatMasker	DNA/hAT	708346	708480	567	-	.	ID="RND-1_FAMILY-159";Tend="1444";Tstart="1321";shortTE="F";uid="746ec182-c15d-4856-9e58-6803c8b1eca7"
VSBP01000004.1	RepeatMasker	DNA/hAT-Tip100	2531068	2531252	1187	-	.	ID="RND-1_FAMILY-324";Tend="1072";Tstart="880";shortTE="F";uid="d04f19e3-1c4a-41ca-b94c-76ebd82e3669"
VSBP01000004.1	RepeatMasker	Unknown	788558	789079	2778	-	.	ID="RND-1_FAMILY-147";Tend="1497";Tstart="950";shortTE="F";uid="c1d8bb9b-a75c-46af-ae0f-e83ef7e1b1a5"
VSBP01000004.1	RepeatMasker	Retroposon?	119484	120100	1618	-	.	ID="RND-3_FAMILY-37";Tend="1540";Tstart="907";shortTE="F";uid="92c4e012-36a1-4e65-b460-726db997c448"
VSBP01000004.1	RepeatMasker	Retroposon?	1253	1380	733	-	.	ID="RND-6_FAMILY-14985";Tend="454";Tstart="338";shortTE="F";uid="e83a3cfd-9953-4011-b2b0-b0c18bb6cb4c"
VSBP01000004.1	RepeatMasker	DNA/Kolobok-E	942039	942693	3793	-	.	ID="RND-6_FAMILY-2012";Tend="1514";Tstart="859";shortTE="F";uid="000d34c4-1579-43d9-b133-80d54e189a97"
VSBP01000004.1	RepeatMasker	DNA/hAT-Charlie	710959	711119	1297	-	.	ID="RND-6_FAMILY-9181";Tend="1115";Tstart="956";shortTE="F";uid="955d8e68-7a19-413a-b3bb-3f98a645017f"
VSBP01000004.1	RepeatMasker	Unknown	2752616	2752863	455	-	.	ID="RND-5_FAMILY-2826";Tend="970";Tstart="725";shortTE="F";uid="7e029409-dec7-4800-9d1e-df8abd30ed4c"
VSBP01000004.1	RepeatMasker	Unknown	2398934	2399518	4729	-	.	ID="RND-1_FAMILY-118";Tend="1512";Tstart="912";shortTE="F";uid="399a675d-03d7-418d-bfff-8ed22a9f079d"
VSBP01000004.1	RepeatMasker	DNA	796472	796929	2087	-	.	ID="DNAX-2_AP";Tend="467";Tstart="1";shortTE="F";uid="650a2641-23ad-4955-afac-51c0436a0cc3"
VSBP01000004.1	RepeatMasker	DNA	2837774	2838063	774	-	.	ID="DNA4-3_AP";Tend="634";Tstart="321";shortTE="F";uid="adea5c02-1182-4bda-a57a-07f1ab4e8837"
VSBP01000004.1	RepeatMasker	DNA/Ginger	567272	567474	1719	-	.	ID="RND-1_FAMILY-3";Tend="1853";Tstart="1649";shortTE="F";uid="6f4dac31-df3c-4c4d-9532-66d357340f27"
VSBP01000004.1	RepeatMasker	Unknown	2339490	2339667	1044	-	.	ID="RND-6_FAMILY-402";Tend="1214";Tstart="1042";shortTE="F";uid="eeab52a1-23cc-457f-abdc-3be864b233e4"
VSBP01000004.1	RepeatMasker	DNA/Ginger	348232	348336	884	-	.	ID="RND-6_FAMILY-9547";Tend="2520";Tstart="2416";shortTE="F";uid="b5401469-3457-4888-94c2-9ab2782fdeed"
VSBP01000004.1	RepeatMasker	DNA/Ginger-1	157014	157289	1532	-	.	ID="RND-5_FAMILY-4684";Tend="573";Tstart="293";shortTE="F";uid="66bea07f-9b7a-4f29-ada2-f42308245ad0"
VSBP01000004.1	RepeatMasker	DNA/Ginger	2078932	2080865	4026	-	.	ID="RND-6_FAMILY-5762";TEgroup="ctg_4%7CRND-6_FAMILY-5762%7C2";Tend="2573";Tstart="890";shortTE="F";uid="6ff9f128-d8bb-42d3-b88a-23f67496daa0"
VSBP01000004.1	RepeatMasker	DNA	213044	213646	3600	-	.	ID="RND-5_FAMILY-9000";Tend="1900";Tstart="1258";shortTE="F";uid="be7376ad-41a5-423f-99da-0707ca463d44"
VSBP01000004.1	RepeatMasker	DNA	1575423	1575846	1639	-	.	ID="DNA-TTAA-1_AP";Tend="423";Tstart="1";shortTE="F";uid="54ab6f7b-ddea-4b48-8dfc-733f2b883991"
VSBP01000004.1	RepeatMasker	DNA	954141	954533	886	-	.	ID="TTAA2C_AP";Tend="420";Tstart="1";shortTE="F";uid="7416019b-8b7e-455f-9dfc-abe583dd68f8"
VSBP01000004.1	RepeatMasker	DNA	833557	833924	3067	-	.	ID="RND-5_FAMILY-628";Tend="1615";Tstart="1249";shortTE="F";uid="7968d41b-41f2-41c2-9ef6-ece9083bbc76"
VSBP01000004.1	RepeatMasker	DNA	2658486	2658740	1122	-	.	ID="TTAA5_AP";Tend="442";Tstart="182";shortTE="F";uid="7d8d035f-9b6a-4765-9c1c-08b07140c144"
VSBP01000004.1	RepeatMasker	Retroposon?	1043272	1043429	517	-	.	ID="RND-6_FAMILY-5864";Tend="227";Tstart="91";shortTE="F";uid="1fec590a-9013-408e-b20a-c6b8cd9561d8"
VSBP01000004.1	RepeatMasker	DNA/hAT-Tip100	833925	834189	2093	-	.	ID="RND-1_FAMILY-40";Tend="1256";Tstart="992";shortTE="F";uid="b129743d-d95f-4e99-9f9d-f70b174e7ce2"
VSBP01000004.1	RepeatMasker	DNA/Ginger	434952	435279	2606	-	.	ID="RND-1_FAMILY-3";Tend="1857";Tstart="1531";shortTE="F";uid="60fb2a5e-4729-4597-8217-265138231849"
VSBP01000004.1	RepeatMasker	DNA	1641451	1641644	1046	-	.	ID="RND-6_FAMILY-1189";Tend="1412";Tstart="1208";shortTE="F";uid="914a238d-1792-478d-a723-59f838ed6d05"
VSBP01000004.1	RepeatMasker	DNA/hAT-Charlie	452716	453555	1796	-	.	ID="RND-5_FAMILY-621";TEgroup="ctg_4%7CRND-5_FAMILY-621%7C1";Tend="1785";Tstart="760";shortTE="F";uid="e6fd965c-c85d-4e41-9bf0-c2e7135db3f1"
VSBP01000004.1	RepeatMasker	DNA	979925	980348	2841	-	.	ID="TTAA3_AP";Tend="429";Tstart="1";shortTE="F";uid="78622642-ccd8-4970-9d24-b41b9c0e31d7"
VSBP01000004.1	RepeatMasker	DNA/P	2088170	2088370	741	-	.	ID="RND-5_FAMILY-101";Tend="1544";Tstart="1346";shortTE="F";uid="4c58dbe9-308e-4174-a586-b88f15a28dc9"
VSBP01000004.1	RepeatMasker	DNA/Ginger-1	2574077	2574816	5883	-	.	ID="RND-1_FAMILY-79";Tend="1722";Tstart="989";shortTE="F";uid="28b65deb-d48c-4427-99a6-ba342e8af3cb"
VSBP01000004.1	RepeatMasker	DNA	497757	497960	1600	-	.	ID="RND-5_FAMILY-628";Tend="813";Tstart="614";shortTE="F";uid="5bf5de23-e05a-47fe-99cc-300df37538dd"
VSBP01000004.1	RepeatMasker	DNA	248152	248563	713	-	.	ID="TTAA2C_AP";Tend="421";Tstart="2";shortTE="F";uid="51033ef7-32d3-4374-9ab4-1fcc5c5a2d1b"
VSBP01000004.1	RepeatMasker	Unknown	2135779	2137517	5684	-	.	ID="RND-6_FAMILY-2665";Tend="2285";Tstart="659";shortTE="F";uid="fb5802f5-3a47-4109-ae39-a0ff465d7432"
VSBP01000004.1	RepeatMasker	DNA/Kolobok-E	722499	723077	4186	-	.	ID="RND-6_FAMILY-2012";Tend="1511";Tstart="959";shortTE="F";uid="271ac7d1-8b9b-4216-9bdf-b900fa323edf"
VSBP01000004.1	RepeatMasker	Unknown	824134	824418	2357	-	.	ID="RND-1_FAMILY-231";Tend="1201";Tstart="919";shortTE="F";uid="89207f06-13e8-4898-9e0f-9b339c90c6ce"
VSBP01000004.1	RepeatMasker	Unknown	132241	132593	2385	-	.	ID="RND-1_FAMILY-94";Tend="623";Tstart="239";shortTE="F";uid="bca5b976-acca-4b6b-abff-a7b568fc1caa"
VSBP01000004.1	RepeatMasker	DNA/Ginger-1	2868539	2868972	3512	-	.	ID="RND-5_FAMILY-3447";Tend="927";Tstart="497";shortTE="F";uid="51856362-8796-4313-992f-cb129a2adb47"
VSBP01000004.1	RepeatMasker	DNA/Kolobok-E	2869666	2869862	1144	-	.	ID="rnd-6_family-9095";Tend="834";Tstart="656";shortTE="F";uid="58933395-2b69-4b0a-b346-41d3ddd8cd32"
VSBP01000004.1	RepeatMasker	DNA/Ginger-1	2869305	2869726	3119	-	.	ID="RND-5_FAMILY-3447";Tend="514";Tstart="103";shortTE="F";uid="990b13b4-563d-4f03-9b70-be7be8935f92"
VSBP01000004.1	RepeatMasker	DNA	2421067	2421498	1426	-	.	ID="DNA-TTAA-1_AP";Tend="423";Tstart="1";shortTE="F";uid="9b8ab806-96b4-4d1d-90dd-e971beddf141"
VSBP01000004.1	RepeatMasker	Unknown	2365778	2365968	636	-	.	ID="RND-5_FAMILY-389";Tend="1313";Tstart="1142";shortTE="F";uid="cfb07dda-10fc-442c-9ff4-d8d8c4f21fa2"
VSBP01000004.1	RepeatMasker	LINE/L2	88805	89029	1675	-	.	ID="RND-6_FAMILY-3410";Tend="1294";Tstart="1072";shortTE="F";uid="cea15843-97ea-4371-8839-34938d202736"
VSBP01000004.1	RepeatMasker	DNA	834190	834850	5177	-	.	ID="RND-5_FAMILY-628";Tend="1256";Tstart="614";shortTE="F";uid="d71136f5-693f-4f4d-a772-c5dec60189d0"
VSBP01000004.1	RepeatMasker	DNA	2134680	2134894	694	-	.	ID="DNA4-5B_AP";Tend="263";Tstart="1";shortTE="F";uid="11353b3c-5edf-4a58-854e-45bf30559d70"
VSBP01000004.1	RepeatMasker	DNA/Ginger-2	791842	792023	570	-	.	ID="RND-1_FAMILY-133";Tend="852";Tstart="630";shortTE="F";uid="f0ba4a43-889f-4b71-96fd-b6a0052788f9"
VSBP01000004.1	RepeatMasker	Unknown	847953	848179	1832	-	.	ID="RND-1_FAMILY-178";Tend="1001";Tstart="776";shortTE="F";uid="7b0519e1-fe92-4ad4-b8d9-dcc97917ddc7"
VSBP01000004.1	RepeatMasker	Unknown	2437088	2437259	765	-	.	ID="RND-5_FAMILY-6375";Tend="895";Tstart="702";shortTE="F";uid="3aab79ce-8b5a-47d9-a082-f25b811dcb42"
VSBP01000004.1	RepeatMasker	DNA	1158654	1159381	1447	-	.	ID="DNA4-2_AP";Tend="769";Tstart="1";shortTE="F";uid="dc59cc55-8b9e-40b8-a449-98f595f1c0b6"
VSBP01000004.1	RepeatMasker	Unknown	2728980	2729253	1513	-	.	ID="RND-5_FAMILY-3308";Tend="1114";Tstart="833";shortTE="F";uid="1526c864-b776-40c7-9293-fb0eeafd157d"
VSBP01000004.1	RepeatMasker	DNA	1143492	1143705	418	-	.	ID="DNA4-2_AP";Tend="769";Tstart="574";shortTE="F";uid="31395479-94ef-4b17-9e01-9fbf7c926b16"
VSBP01000004.1	RepeatMasker	DNA/hAT-hAT19	2351500	2352107	430	-	.	ID="DNA8-43_AP";TEgroup="ctg_4%7CDNA8-43_AP%7C1";Tend="800";Tstart="1";shortTE="F";uid="989cd359-fe40-4376-8489-bf279fbae19a"
VSBP01000004.1	RepeatMasker	DNA/Kolobok-E	1832138	1832449	420	-	.	ID="RND-6_FAMILY-16198";Tend="1352";Tstart="1038";shortTE="F";uid="acdb652b-9e18-4536-abef-3436bbe4150d"
VSBP01000004.1	RepeatMasker	DNA/Ginger	815151	816081	6597	-	.	ID="RND-6_FAMILY-5762";Tend="2570";Tstart="1636";shortTE="F";uid="9037726d-645e-4cf6-a0e8-147945067c89"
VSBP01000004.1	RepeatMasker	Unknown	205638	205828	1325	-	.	ID="RND-5_FAMILY-5215";Tend="1603";Tstart="1424";shortTE="F";uid="655ed73f-08ca-4b58-9eb1-48f048a22522"
VSBP01000004.1	RepeatMasker	DNA/Ginger	1780123	1781765	12183	-	.	ID="RND-6_FAMILY-9547";Tend="2515";Tstart="868";shortTE="F";uid="f2084fa8-457c-413a-970c-3b231f6e68c7"
VSBP01000004.1	RepeatMasker	DNA	2712762	2713532	2403	-	.	ID="DNA4-2_AP";Tend="768";Tstart="4";shortTE="F";uid="b5a10660-2a36-4014-b6fb-242de3e31467"
VSBP01000004.1	RepeatMasker	Unknown	368634	368962	1967	-	.	ID="RND-1_FAMILY-335";Tend="1309";Tstart="990";shortTE="F";uid="89da3206-3ff2-49b0-924b-27f5ceea56a2"
VSBP01000004.1	RepeatMasker	DNA/hAT-Charlie	938248	938463	1429	-	.	ID="RND-6_FAMILY-6089";Tend="1207";Tstart="1005";shortTE="F";uid="24f26d1e-0901-42bc-b40f-997d6ee04122"
VSBP01000004.1	RepeatMasker	DNA	2007070	2007224	478	-	.	ID="TTAA2D_AP";Tend="404";Tstart="237";shortTE="F";uid="6c0aac4d-1e91-4e28-aa65-7e4961b5b329"
VSBP01000004.1	RepeatMasker	DNA/MULE-MuDR	3034	3243	834	-	.	ID="RND-5_FAMILY-15560";TEgroup="ctg_4%7CRND-5_FAMILY-15560%7C1";Tend="1548";Tstart="1054";shortTE="F";uid="8c17ade7-7718-412c-8808-9993525e7a75"
VSBP01000004.1	RepeatMasker	DNA/hAT-Tip100	2511844	2512209	992	-	.	ID="RND-6_FAMILY-36";Tend="1198";Tstart="849";shortTE="F";uid="f2622f87-4f5b-4ce1-9d47-b081b7904ff1"
VSBP01000004.1	RepeatMasker	DNA/hAT-Charlie	2484574	2484774	1453	-	.	ID="RND-6_FAMILY-6089";Tend="1191";Tstart="993";shortTE="F";uid="adff1e09-5215-45ac-8fa4-87048f0a6ee3"
VSBP01000004.1	RepeatMasker	Unknown	1996453	1996826	1361	-	.	ID="RND-1_FAMILY-147";TEgroup="ctg_4%7CRND-1_FAMILY-147%7C1";Tend="1494";Tstart="938";shortTE="F";uid="7b7064ea-d2e6-4c9b-9c40-b7d9f930012c"
VSBP01000004.1	RepeatMasker	Unknown	2134895	2135186	1940	-	.	ID="RND-6_FAMILY-2665";Tend="1453";Tstart="1183";shortTE="F";uid="e2026e53-d52c-4266-9b8a-590b578fad5d"
VSBP01000004.1	RepeatMasker	DNA/hAT-hAT19	2022145	2022298	523	-	.	ID="RND-1_FAMILY-352";Tend="1415";Tstart="1248";shortTE="F";uid="09b2345a-e750-421f-ac0d-ef2c82f2034b"
VSBP01000004.1	RepeatMasker	DNA/hAT-Ac	712589	712798	864	-	.	ID="RND-6_FAMILY-2845";Tend="1143";Tstart="902";shortTE="F";uid="7ff236d8-d63c-4aa5-ad06-539f4f99f03a"
VSBP01000004.1	RepeatMasker	Unknown	626806	627353	4268	-	.	ID="RND-6_FAMILY-3599";Tend="1481";Tstart="899";shortTE="F";uid="a3b81b26-3465-4a23-baac-b26922b60adc"
VSBP01000004.1	RepeatMasker	DNA/Ginger	536167	536372	1759	-	.	ID="RND-6_FAMILY-5762";Tend="2534";Tstart="2329";shortTE="F";uid="3c5fbcc6-0a65-4403-8818-87af66b7a23f"
VSBP01000004.1	RepeatMasker	DNA/Ginger	2375370	2375542	855	-	.	ID="RND-6_FAMILY-9547";Tend="1039";Tstart="873";shortTE="F";uid="df0f0033-6d04-4128-9dda-40fe0cb0c4a7"
VSBP01000004.1	RepeatMasker	DNA	2003063	2003706	4161	-	.	ID="RND-5_FAMILY-9000";Tend="1900";Tstart="1258";shortTE="F";uid="66417522-40fb-404a-a0e7-58b9419b6100"
VSBP01000004.1	RepeatMasker	DNA/hAT-hAT19	2383099	2383537	1322	-	.	ID="RND-5_FAMILY-132";TEgroup="ctg_4%7CRND-5_FAMILY-132%7C1";Tend="1479";Tstart="870";shortTE="F";uid="2d661369-0b81-4cef-b33f-b78a7013a20d"
VSBP01000004.1	RepeatMasker	DNA/hAT-Tip100	1489453	1489774	456	-	.	ID="RND-6_FAMILY-4425";Tend="1156";Tstart="838";shortTE="F";uid="c3946c62-5391-46f5-83a5-6a12968097a3"
VSBP01000004.1	RepeatMasker	Unknown	1523388	1523932	1703	-	.	ID="RND-1_FAMILY-244";TEgroup="ctg_4%7CRND-1_FAMILY-244%7C1";Tend="464";Tstart="136";shortTE="F";uid="82b88f33-f14f-4ccc-a591-58a1bdbc5286"
VSBP01000004.1	RepeatMasker	Unknown	523737	524968	4124	-	.	ID="RND-6_FAMILY-18751";TEgroup="ctg_4%7CRND-6_FAMILY-18751%7C1";Tend="1491";Tstart="83";shortTE="F";uid="4454a90f-8c8a-45fe-979f-d86cc6971c13"
VSBP01000004.1	RepeatMasker	LINE/L2	1861855	1861975	590	-	.	ID="L2-10_HMEL";Tend="2186";Tstart="2066";shortTE="F";uid="a68f64ca-2dcc-4609-bf44-e7ab6714dbfc"
VSBP01000004.1	RepeatMasker	DNA/Ginger	129962	130311	531	-	.	ID="RND-5_FAMILY-5363";Tend="1267";Tstart="888";shortTE="F";uid="3500a455-5ca5-48fa-ac8e-a74ed2dcc2d9"
VSBP01000004.1	RepeatMasker	DNA	1321347	1321739	1627	-	.	ID="TTAA8_AP";Tend="438";Tstart="1";shortTE="F";uid="54fdfa82-5271-4b74-8d12-317c8bdfa40b"
VSBP01000004.1	RepeatMasker	DNA/Ginger-1	2626	2939	1741	-	.	ID="rnd-1_family-79";Tend="1235";Tstart="979";shortTE="F";uid="5f8fca8b-00d8-4324-acdf-3b7cc3ba6b79"
VSBP01000004.1	RepeatMasker	DNA/Kolobok-T2	1681420	1681560	508	-	.	ID="REP-4_PBA";Tend="619";Tstart="492";shortTE="F";uid="6143a90b-179f-445a-a011-43559bea9c00"
VSBP01000004.1	RepeatMasker	DNA/hAT-Tip100	2314370	2314551	810	-	.	ID="RND-5_FAMILY-1767";Tend="1409";Tstart="1241";shortTE="F";uid="b8fbde2f-1ecd-4daf-a63e-e300cc85724f"
VSBP01000004.1	RepeatMasker	Retroposon?	1498093	1498334	813	-	.	ID="RND-3_FAMILY-37";Tend="1610";Tstart="1383";shortTE="F";uid="4c280e68-d591-48ff-bd24-ac4a64cf4389"
VSBP01000004.1	RepeatMasker	DNA/Ginger	319288	319522	1475	-	.	ID="RND-6_FAMILY-9547";Tend="2555";Tstart="2324";shortTE="F";uid="26b1e4d4-831f-4d0d-b90e-e8c5ae632aa7"
VSBP01000004.1	RepeatMasker	DNA/hAT-Blackjack	1886024	1886847	940	-	.	ID="HAT-26_LMI";Tend="1608";Tstart="785";shortTE="F";uid="f524d986-7845-43ae-85f5-be839e010ef0"
VSBP01000004.1	RepeatMasker	Unknown	1476195	1476299	654	-	.	ID="RND-1_FAMILY-221";Tend="890";Tstart="786";shortTE="F";uid="1800048e-8184-4b1f-b88a-49e8fecd2991"
VSBP01000004.1	RepeatMasker	DNA/hAT-Charlie	2833855	2834172	1024	-	.	ID="HAT-N1_AP";TEgroup="ctg_4%7CHAT-N1_AP%7C1";Tend="549";Tstart="1";shortTE="F";uid="74423def-f016-4936-8707-fef344e2bd78"
VSBP01000004.1	RepeatMasker	DNA	2293616	2293776	403	-	.	ID="TTAA2D_AP";Tend="211";Tstart="48";shortTE="F";uid="1d3b8cfd-fb6e-44b8-a9c9-2a7a7d1636a7"
VSBP01000004.1	RepeatMasker	DNA/TcMar-m44	2358502	2358647	537	-	.	ID="dnax-3b_ap";Tend="138";Tstart="3";shortTE="F";uid="13577c3c-43fe-49dd-92e7-6dc25b13d19e"
VSBP01000004.1	RepeatMasker	DNA/Ginger	1631206	1631567	7771	-	.	ID="RND-6_FAMILY-9547";Tend="1256";Tstart="873";shortTE="F";uid="f5d4b218-c829-4dfa-a37a-26f2c7910b4e"
VSBP01000004.1	RepeatMasker	DNA/hAT-Charlie	2520931	2521377	3334	-	.	ID="RND-5_FAMILY-2154";Tend="1292";Tstart="849";shortTE="F";uid="554b73bf-f7bb-4137-b296-fb33a95a5103"
VSBP01000004.1	RepeatMasker	DNA	1641819	1642040	1383	-	.	ID="RND-6_FAMILY-1189";Tend="1212";Tstart="975";shortTE="F";uid="b902e94b-4d8c-4c24-a287-1cd645089b7e"
VSBP01000004.1	RepeatMasker	Unknown	83868	84035	574	-	.	ID="RND-5_FAMILY-3308";Tend="1114";Tstart="857";shortTE="F";uid="f6630029-a216-4fee-b2d2-ffa6d6477c54"
VSBP01000004.1	RepeatMasker	Retroposon?	502421	502920	539	-	.	ID="RND-3_FAMILY-37";Tend="1351";Tstart="920";shortTE="F";uid="ccae0826-b29d-4391-8f34-9669f4776926"
VSBP01000004.1	RepeatMasker	DNA/hAT-Tip100	1960135	1960314	439	-	.	ID="RND-6_FAMILY-10725";Tend="699";Tstart="527";shortTE="F";uid="61d18b8b-055b-4473-b90b-03950f002a1d"
VSBP01000004.1	RepeatMasker	DNA/TcMar-m44?	2401625	2401794	476	-	.	ID="DNA4-9B_AP";Tend="183";Tstart="2";shortTE="F";uid="9da0145b-a285-4a3a-afee-957b7aaeef82"
VSBP01000004.1	RepeatMasker	DNA/Ginger	816078	816487	831	-	.	ID="RND-5_FAMILY-5363";Tend="1291";Tstart="813";shortTE="F";uid="5d7a229b-d892-4e48-afc4-7471021986b0"
VSBP01000004.1	RepeatMasker	DNA/Ginger	435278	435975	4486	-	.	ID="rnd-6_family-5762";Tend="1635";Tstart="895";shortTE="F";uid="8c24755b-b4ed-4147-a4f9-1c2b69e859ea"
VSBP01000004.1	RepeatMasker	DNA/MULE-MuDR	2301031	2301149	836	-	.	ID="RND-5_FAMILY-1890";Tend="1652";Tstart="1535";shortTE="F";uid="5b1ad710-4eac-4246-abb2-b545cf01ada4"
VSBP01000004.1	RepeatMasker	Unknown	407255	407495	4844	-	.	ID="RND-1_FAMILY-131";Tend="1577";Tstart="695";shortTE="F";uid="078aef97-bc2f-4e8c-8c7d-66672a60c3ef"
VSBP01000004.1	RepeatMasker	DNA/Ginger	295563	295780	1532	-	.	ID="RND-6_FAMILY-5762";Tend="1680";Tstart="1464";shortTE="F";uid="69422f73-c490-41b1-82bd-3e3a7afd48c1"
VSBP01000004.1	RepeatMasker	DNA	2157514	2157652	858	-	.	ID="RND-6_FAMILY-3496";Tend="1015";Tstart="877";shortTE="F";uid="464fe2ca-c4b2-4436-a76e-c8ecf62ed093"
VSBP01000004.1	RepeatMasker	DNA/hAT-Tip100	2552299	2552544	1670	-	.	ID="RND-6_FAMILY-2801";Tend="998";Tstart="773";shortTE="F";uid="709c57c6-48e4-4bcb-ae3a-5e4f07f648a0"
VSBP01000004.1	RepeatMasker	DNA	833214	833375	460	-	.	ID="dna4-2_ap";Tend="763";Tstart="602";shortTE="F";uid="ee34b860-ae0b-4329-869b-d9a209c51273"
VSBP01000004.1	RepeatMasker	Unknown	1475599	1475732	769	-	.	ID="RND-1_FAMILY-221";Tend="1559";Tstart="1427";shortTE="F";uid="d6d6c44f-be62-4302-a9cc-6324d14c9b73"
VSBP01000004.1	RepeatMasker	DNA	1950194	1950364	1151	-	.	ID="ttaa2c_ap";Tend="252";Tstart="76";shortTE="F";uid="1210c7f2-2506-4b04-ae42-0fd2aad16da8"
VSBP01000004.1	RepeatMasker	DNA/TcMar-Tc1	1870171	1870293	438	-	.	ID="MARINER-N22_AG";Tend="204";Tstart="82";shortTE="F";uid="fd690f6a-24c9-47a1-8018-031a13638204"
VSBP01000004.1	RepeatMasker	DNA/MULE-MuDR	219144	219833	3750	-	.	ID="RND-6_FAMILY-5875";Tend="1563";Tstart="900";shortTE="F";uid="a2fc549b-b278-446d-88d4-de4933ba724b"
VSBP01000004.1	RepeatMasker	Retroposon?	947006	947232	410	-	.	ID="RND-3_FAMILY-37";Tend="1629";Tstart="1424";shortTE="F";uid="15382276-63a2-4f8e-ae5c-524eb25864c7"
VSBP01000004.1	RepeatMasker	DNA	535322	535489	611	-	.	ID="DNA8-110_AP";Tend="231";Tstart="50";shortTE="F";uid="80ef82a3-81e1-40f6-ae87-b03f0ece9a93"
VSBP01000004.1	RepeatMasker	DNA	2043746	2043915	458	-	.	ID="ttaa3c_ap";Tend="377";Tstart="201";shortTE="F";uid="72959714-1ed5-48ac-ae13-2b6778390fa2"
VSBP01000004.1	RepeatMasker	DNA/MULE-MuDR	216315	216476	790	-	.	ID="RND-6_FAMILY-11618";Tend="1126";Tstart="953";shortTE="F";uid="dd366752-b7d5-4583-9064-f59f419a0589"
VSBP01000004.1	RepeatMasker	DNA/TcMar-Tc1	843924	844344	1748	-	.	ID="RND-1_FAMILY-132";Tend="692";Tstart="312";shortTE="F";uid="913eb99e-b532-4283-9319-d28f5149a262"
VSBP01000004.1	RepeatMasker	Unknown	2404436	2405141	3684	-	.	ID="RND-6_FAMILY-10155";Tend="1241";Tstart="470";shortTE="F";uid="d0ab8d39-7e74-456d-9ef5-39de0af3f2f3"
VSBP01000004.1	RepeatMasker	Unknown	2480481	2480769	1871	-	.	ID="RND-1_FAMILY-155";Tend="1226";Tstart="924";shortTE="F";uid="7441bd34-d455-4fe0-91b5-28583c283e23"
VSBP01000004.1	RepeatMasker	DNA	1849448	1849836	468	-	.	ID="RND-5_FAMILY-9000";Tend="1815";Tstart="1419";shortTE="F";uid="96ad8f81-c1e2-4276-8673-a65bc41b3224"
VSBP01000004.1	RepeatMasker	DNA/Ginger	1504026	1504353	491	-	.	ID="rnd-5_family-5363";Tend="1206";Tstart="870";shortTE="F";uid="a2891b05-278e-4923-8c90-f3a640375ef5"
VSBP01000004.1	RepeatMasker	Unknown	406348	406613	1315	-	.	ID="RND-1_FAMILY-131";Tend="1694";Tstart="1426";shortTE="F";uid="b38a015c-9b96-499c-a125-7ab4c3b7dfb6"
VSBP01000004.1	RepeatMasker	DNA/hAT-Tip100	2551284	2551539	1796	-	.	ID="RND-6_FAMILY-2801";Tend="1326";Tstart="1072";shortTE="F";uid="d1399042-a166-47f1-9f6b-ad67ef44ca96"
VSBP01000004.1	RepeatMasker	DNA/hAT-Tip100	183894	184341	2906	-	.	ID="RND-6_FAMILY-5492";Tend="1310";Tstart="871";shortTE="F";uid="98937489-0439-4357-bf43-b04d16393547"
VSBP01000004.1	RepeatMasker	Unknown	531825	532667	538	-	.	ID="RND-6_FAMILY-8306";Tend="1743";Tstart="772";shortTE="F";uid="3f232d77-dd08-4c56-907a-cd4548012600"
VSBP01000004.1	RepeatMasker	Unknown	474306	474534	1143	-	.	ID="RND-1_FAMILY-78";TEgroup="ctg_4%7CRND-1_FAMILY-78%7C1";Tend="1110";Tstart="888";shortTE="F";uid="218de555-6f51-4919-9cb4-8ebea1987156"
VSBP01000004.1	RepeatMasker	Unknown	2637863	2638267	812	-	.	ID="RND-1_FAMILY-237";Tend="1412";Tstart="964";shortTE="F";uid="f3a4ac7c-ceb7-4133-9a5c-f63dadf7701d"
VSBP01000004.1	RepeatMasker	DNA/Ginger	2486185	2487161	7091	-	.	ID="RND-6_FAMILY-5762";Tend="1868";Tstart="895";shortTE="F";uid="2d578bee-6545-4e06-88d6-ef73a761159e"
VSBP01000004.1	RepeatMasker	DNA/hAT-Charlie	2471450	2471555	547	-	.	ID="RND-6_FAMILY-6011";Tend="1174";Tstart="1066";shortTE="F";uid="4cb04835-4755-4845-8f3f-ee55da8036da"
VSBP01000004.1	RepeatMasker	LINE/CR1	225438	226714	6940	-	.	ID="RND-6_FAMILY-2980";Tend="1162";Tstart="9";shortTE="F";uid="e5fc2fc3-8ad4-405c-b5c6-92481ed4fc37"
VSBP01000004.1	RepeatMasker	DNA/hAT-Ac	839048	839300	983	-	.	ID="DNA8-11_AP";Tend="634";Tstart="245";shortTE="F";uid="941eadcc-e151-4ec4-bdd6-31a9d687f196"
VSBP01000004.1	RepeatMasker	LINE/L2	2788003	2788508	820	-	.	ID="RND-6_FAMILY-103";Tend="609";Tstart="124";shortTE="F";uid="96e24cc4-4d41-4775-a4d7-c75b0d116909"
VSBP01000004.1	RepeatMasker	Unknown	848243	848554	2021	-	.	ID="RND-6_FAMILY-9997";Tend="1163";Tstart="856";shortTE="F";uid="6272d4a7-8f76-492d-86f1-aeeacdc2b7b8"
VSBP01000004.1	RepeatMasker	LINE/I-Jockey	1938921	1939411	447	-	.	ID="RND-6_FAMILY-4015";Tend="1605";Tstart="1112";shortTE="F";uid="d429933b-8651-43ad-b563-07406c883ed9"
VSBP01000004.1	RepeatMasker	Unknown	15948	16146	1771	-	.	ID="RND-6_FAMILY-13348";Tend="1126";Tstart="928";shortTE="F";uid="bc18bb3f-58bc-4ce0-84ec-2d3c6bbe2146"
VSBP01000004.1	RepeatMasker	DNA/hAT-Tip100	2313042	2313393	1944	-	.	ID="RND-5_FAMILY-1767";Tend="1747";Tstart="1402";shortTE="F";uid="f4563668-5122-471f-bc00-a6320d183b90"
VSBP01000004.1	RepeatMasker	DNA/Ginger	715249	715496	1534	-	.	ID="RND-6_FAMILY-9547";Tend="2576";Tstart="2324";shortTE="F";uid="7dd15871-6294-4dcc-a38d-1c0d822615d6"
VSBP01000004.1	RepeatMasker	Retroposon?	1044885	1045011	404	-	.	ID="SINE2-1_AP";Tend="189";Tstart="71";shortTE="F";uid="e9a128e8-0f58-4e54-bcf5-1465cff7e9e8"
VSBP01000004.1	RepeatMasker	Retroposon?	889782	890209	1271	-	.	ID="RND-3_FAMILY-37";Tend="1358";Tstart="888";shortTE="F";uid="8a8e6d6b-063c-4a23-beda-9a9f18481856"
VSBP01000004.1	RepeatMasker	DNA/Ginger-1	2336889	2337122	1498	-	.	ID="RND-5_FAMILY-11470";Tend="618";Tstart="392";shortTE="F";uid="783a4ac1-d2da-40ba-9105-5053019f2fb1"
VSBP01000004.1	RepeatMasker	DNA/MULE-MuDR	571006	571790	5560	-	.	ID="RND-6_FAMILY-6931";Tend="1590";Tstart="782";shortTE="F";uid="847f6a90-ff39-4f69-afde-9ce32bcd4f0d"
VSBP01000004.1	RepeatMasker	DNA/Kolobok-E	2287112	2287314	448	-	.	ID="RND-6_FAMILY-16198";Tend="1323";Tstart="1109";shortTE="F";uid="31611bb0-5c33-46f9-8988-aa72b089b2f1"
VSBP01000004.1	RepeatMasker	DNA/Kolobok-E	734645	734763	1084	-	.	ID="RND-6_FAMILY-2012";Tend="1614";Tstart="992";shortTE="F";uid="873f1b8b-55e6-45f6-bd0c-3d6be65592eb"
VSBP01000004.1	RepeatMasker	DNA/hAT-Tip100	651299	651469	577	-	.	ID="DNA8-106_AP";Tend="610";Tstart="437";shortTE="F";uid="b7502f89-c740-4fd7-a94b-ca19f3c97a56"
VSBP01000004.1	RepeatMasker	DNA/hAT-Tip100	794027	794161	409	-	.	ID="RND-5_FAMILY-495";Tend="1590";Tstart="1456";shortTE="F";uid="7935162f-d65d-4e7c-adea-d87a54b8ec3c"
VSBP01000004.1	RepeatMasker	DNA/Ginger	1901508	1903065	11242	-	.	ID="RND-6_FAMILY-9547";Tend="2514";Tstart="870";shortTE="F";uid="b0e78527-4952-4a29-b4e5-423bbfac71bf"
VSBP01000004.1	RepeatMasker	DNA	16295	16643	472	-	.	ID="DNA4-2_AP";Tend="304";Tstart="1";shortTE="F";uid="7f9d06d9-ecb1-4d07-9c0b-e61d88452bfd"
VSBP01000004.1	RepeatMasker	Retroposon?	2487793	2487924	410	-	.	ID="RND-6_FAMILY-10736";Tend="1140";Tstart="1008";shortTE="F";uid="4625026c-4689-45c2-941a-d266bcaa2491"
VSBP01000004.1	RepeatMasker	Retroposon?	500697	501037	529	-	.	ID="RND-3_FAMILY-37";Tend="1321";Tstart="992";shortTE="F";uid="2954751f-6e95-417d-8ae9-d68b110bc197"
VSBP01000004.1	RepeatMasker	DNA/TcMar-Tc1	2379697	2380340	540	-	.	ID="mariner-11_aec";Tend="1737";Tstart="742";shortTE="F";uid="36111fe0-2d5e-4df5-850b-b3be42809a60"
VSBP01000004.1	RepeatMasker	DNA/Ginger	492139	492388	600	-	.	ID="RND-6_FAMILY-9547";Tend="1295";Tstart="1038";shortTE="F";uid="af4e2f70-d02a-4bf2-9673-a7a3b286b238"
VSBP01000004.1	RepeatMasker	DNA	1287527	1287972	860	-	.	ID="TTAA18_AP";TEgroup="ctg_4%7CTTAA18_AP%7C1";Tend="560";Tstart="1";shortTE="F";uid="e8b50ab7-5b3b-4e8b-8136-af15592dabfe"
VSBP01000004.1	RepeatMasker	Retroposon?	208073	208268	716	-	.	ID="RND-6_FAMILY-6254";Tend="753";Tstart="551";shortTE="F";uid="6074e6dc-5d66-43f8-958b-ee1590930ff1"
VSBP01000004.1	RepeatMasker	Unknown	938450	939123	5274	-	.	ID="RND-5_FAMILY-6598";Tend="1532";Tstart="838";shortTE="F";uid="c4648048-af5a-4ef7-9445-e7a2b0a8a967"
VSBP01000004.1	RepeatMasker	Unknown	2514641	2515170	1926	-	.	ID="RND-5_FAMILY-5401";Tend="1392";Tstart="910";shortTE="F";uid="bfe47bd5-4461-4dad-b30f-db15724ed4f2"
VSBP01000004.1	RepeatMasker	Unknown	1476362	1477601	6167	-	.	ID="RND-6_FAMILY-285";Tend="1647";Tstart="490";shortTE="F";uid="c3de1724-77fc-481a-96d9-ed6963cfa253"
VSBP01000004.1	RepeatMasker	DNA	977763	978024	407	-	.	ID="RND-5_FAMILY-9000";Tend="1680";Tstart="1418";shortTE="F";uid="cb1a9d20-f14b-4dbc-94e4-2d9a3b882d07"
VSBP01000004.1	RepeatMasker	DNA/Ginger	1445166	1446819	13030	-	.	ID="RND-6_FAMILY-5762";Tend="2543";Tstart="897";shortTE="F";uid="bdc54053-b83d-4dd9-990a-66287236323e"
VSBP01000004.1	RepeatMasker	LINE/L2	2827845	2828029	1419	-	.	ID="RND-5_FAMILY-61";Tend="1100";Tstart="916";shortTE="F";uid="7016b16e-a18a-4b9f-9b9d-75d2a63198c1"
VSBP01000004.1	RepeatMasker	DNA	2665203	2665570	894	-	.	ID="dna4-2_ap";Tend="401";Tstart="14";shortTE="F";uid="91d5171c-6ffc-4c96-9b06-66fb5269a721"
VSBP01000004.1	RepeatMasker	Unknown	131065	131785	5288	-	.	ID="RND-1_FAMILY-94";Tend="957";Tstart="239";shortTE="F";uid="91c28a76-1068-4ce8-b2bf-11accaafc1fc"
VSBP01000004.1	RepeatMasker	Retroposon?	1891102	1891246	426	-	.	ID="RND-3_FAMILY-37";Tend="1053";Tstart="903";shortTE="F";uid="bfb46189-1af6-41d6-8594-d93f37ec4da6"
VSBP01000004.1	RepeatMasker	Retroposon?	1767828	1768016	3186	-	.	ID="RND-1_FAMILY-229";Tend="1563";Tstart="1014";shortTE="F";uid="db2c6837-e7f5-4f5d-8da3-80e03ddf5465"
VSBP01000004.1	RepeatMasker	Retroposon?	1906788	1906978	693	-	.	ID="SINE2-1_AP";Tend="1770";Tstart="1627";shortTE="F";uid="0f1adefb-0102-4892-b38d-74efa34b00e4"
VSBP01000004.1	RepeatMasker	LINE/L2	2334570	2334815	957	-	.	ID="RND-6_FAMILY-2068";Tend="1768";Tstart="1543";shortTE="F";uid="e71070e6-9f3c-40fd-872c-a90d30c7bb6a"
VSBP01000004.1	RepeatMasker	DNA	2479024	2479407	945	-	.	ID="DNA4-3_AP";Tend="385";Tstart="3";shortTE="F";uid="7af02f12-c75e-42fa-a01c-3e1628d9096e"
VSBP01000004.1	RepeatMasker	DNA/hAT-Charlie	1857316	1857417	4810	-	.	ID="RND-6_FAMILY-10351";Tend="1679";Tstart="986";shortTE="F";uid="4127dfca-f05f-4e7d-9d3e-899c80c9b965"
VSBP01000004.1	RepeatMasker	RC/Helitron	387236	387418	1424	-	.	ID="RND-1_FAMILY-226";Tend="1048";Tstart="860";shortTE="F";uid="c8e1d152-c689-4ff7-af4c-ebbd26b99af3"
VSBP01000004.1	RepeatMasker	DNA/hAT-Tip100	2363497	2363863	1690	-	.	ID="RND-6_FAMILY-18117";Tend="1295";Tstart="969";shortTE="F";uid="324bebff-e9c9-47de-aa90-cc33fc8ba7c3"
VSBP01000004.1	RepeatMasker	DNA/Ginger	2384880	2385122	1522	-	.	ID="RND-6_FAMILY-5762";Tend="2588";Tstart="2344";shortTE="F";uid="f69b5fac-a3d1-4ce7-bbf2-212b6c604053"
VSBP01000004.1	RepeatMasker	DNA/Ginger	501692	502064	587	-	.	ID="RND-5_FAMILY-5363";Tend="1241";Tstart="892";shortTE="F";uid="feafb40e-2f50-4991-a136-f4d8bdf88897"
VSBP01000004.1	RepeatMasker	DNA/Ginger	579704	581012	2301	-	.	ID="RND-6_FAMILY-5762";TEgroup="ctg_4%7CRND-6_FAMILY-5762%7C1";Tend="2544";Tstart="1438";shortTE="F";uid="0431937d-7136-4695-992b-99ce0bcf7a59"
VSBP01000004.1	RepeatMasker	DNA	3151	3289	554	-	.	ID="ttaa2c_ap";Tend="253";Tstart="114";shortTE="F";uid="5f0a5bd7-5c51-4719-9961-c0bd13d8de9e"
VSBP01000004.1	RepeatMasker	DNA	259608	260036	1364	-	.	ID="DNA4-2_AP";Tend="462";Tstart="5";shortTE="F";uid="17351802-f7ab-49aa-88ed-237f6fc20539"
VSBP01000004.1	RepeatMasker	DNA/Ginger-1	1743547	1743755	780	-	.	ID="GINGER1-1_AP";Tend="3411";Tstart="3162";shortTE="F";uid="3ebf348f-1e5d-4d13-b706-db3e1471c17f"
VSBP01000004.1	RepeatMasker	Unknown	2436175	2436325	718	-	.	ID="RND-5_FAMILY-6375";Tend="1464";Tstart="1306";shortTE="F";uid="b3cafc50-0abc-4f93-9d3a-14698de425c2"
VSBP01000004.1	RepeatMasker	Unknown	2050449	2050716	711	-	.	ID="RND-1_FAMILY-147";Tend="1191";Tstart="950";shortTE="F";uid="c0ab22e3-7af8-454a-be6a-f3996cf0ab12"
VSBP01000004.1	RepeatMasker	Retroposon?	663714	664205	937	-	.	ID="RND-3_FAMILY-37";Tend="1602";Tstart="1098";shortTE="F";uid="e71363ab-7904-4bfc-b214-40b387dce96a"
VSBP01000004.1	RepeatMasker	Unknown	638071	638508	1366	-	.	ID="RND-5_FAMILY-5902";Tend="1624";Tstart="1222";shortTE="F";uid="abcfad40-6dd5-49dc-bb43-3f37f2f8d851"
VSBP01000004.1	RepeatMasker	DNA	59122	59581	2253	-	.	ID="rnd-5_family-9000";Tend="1605";Tstart="941";shortTE="F";uid="451ad045-60c8-4295-9239-ab410fbbf8b9"
VSBP01000004.1	RepeatMasker	Unknown	323587	323728	532	-	.	ID="RND-6_FAMILY-5108";Tend="1273";Tstart="1130";shortTE="F";uid="4d58181d-4520-4d72-bdd7-7de9d868176e"
VSBP01000004.1	RepeatMasker	DNA/Kolobok-E	59060	59216	504	-	.	ID="RND-6_FAMILY-2012";Tend="1580";Tstart="1420";shortTE="F";uid="37f41cf4-b4aa-4c23-a44f-e906c792814f"
VSBP01000004.1	RepeatMasker	Retroposon?	2092662	2092800	571	-	.	ID="SINE2-1_AP";Tend="1770";Tstart="1630";shortTE="F";uid="df4a4aa3-483d-4aa0-9d30-5bab0496a06e"
VSBP01000004.1	RepeatMasker	DNA/Ginger-1	247044	247279	625	-	.	ID="RND-1_FAMILY-79";Tend="1174";Tstart="962";shortTE="F";uid="33b20209-3da8-4568-8e81-b434d3b1c8ce"
VSBP01000004.1	RepeatMasker	Unknown	503778	504508	1952	-	.	ID="RND-6_FAMILY-6620";TEgroup="ctg_4%7CRND-6_FAMILY-6620%7C1";Tend="1240";Tstart="706";shortTE="F";uid="29b87d9b-e112-4cc6-ae66-423c71c949b8"
VSBP01000004.1	RepeatMasker	DNA/Ginger	155442	155648	529	-	.	ID="RND-5_FAMILY-5363";Tend="1911";Tstart="1717";shortTE="F";uid="4bc851a1-83a0-4e24-9d18-7a86182e1fc4"
VSBP01000004.1	RepeatMasker	DNA/Ginger-1	344735	345122	3009	-	.	ID="RND-5_FAMILY-11470";Tend="1348";Tstart="954";shortTE="F";uid="92aa4dbc-f91f-41a1-87c0-2ea4d36f2913"
VSBP01000004.1	RepeatMasker	Unknown	369270	369374	747	-	.	ID="RND-1_FAMILY-335";Tend="998";Tstart="877";shortTE="F";uid="dba00e13-ea8a-4ecd-9aa0-cba5ae42d5b5"
VSBP01000004.1	RepeatMasker	DNA/hAT	2301052	2303117	14192	-	.	ID="RND-1_FAMILY-10";Tend="2842";Tstart="853";shortTE="F";uid="26831b30-c086-4071-a7b8-4c1d221e1273"
VSBP01000004.1	RepeatMasker	Unknown	2689821	2690214	2983	-	.	ID="RND-6_FAMILY-14671";Tend="1300";Tstart="909";shortTE="F";uid="c282cf52-4c6e-4181-92ab-5a340ec1f202"
VSBP01000004.1	RepeatMasker	DNA/Kolobok-E	2850692	2850924	407	-	.	ID="RND-6_FAMILY-16198";Tend="1172";Tstart="943";shortTE="F";uid="c539f87e-ff89-4c6b-9f0d-a23ff36b5586"
VSBP01000004.1	RepeatMasker	DNA	1946380	1946564	594	-	.	ID="ttaa2c_ap";Tend="368";Tstart="186";shortTE="F";uid="15ef89a7-a046-40be-92fc-1a377d0b9d55"
VSBP01000004.1	RepeatMasker	DNA/hAT-Charlie	13546	13658	432	-	.	ID="RND-5_FAMILY-32";Tend="1125";Tstart="1018";shortTE="F";uid="915a6761-500d-4c1a-8a7b-c8ed6fdee49b"
VSBP01000004.1	RepeatMasker	Unknown	712922	713093	1061	-	.	ID="RND-5_FAMILY-6598";Tend="1021";Tstart="849";shortTE="F";uid="e97ec988-1a4f-4b66-9d59-1eccad0d28bc"
VSBP01000004.1	RepeatMasker	DNA	436624	437072	2179	-	.	ID="DNAX-2_AP";Tend="467";Tstart="1";shortTE="F";uid="60dee618-ced2-441a-8639-c2884238a54f"
VSBP01000004.1	RepeatMasker	Unknown	2395325	2395750	3353	-	.	ID="RND-1_FAMILY-118";Tend="1350";Tstart="912";shortTE="F";uid="7888811a-c057-4932-bb77-3b70b4b69eec"
VSBP01000004.1	RepeatMasker	Unknown	882425	882839	2428	-	.	ID="RND-1_FAMILY-277";Tend="1101";Tstart="749";shortTE="F";uid="1aea0d15-ee87-4b26-a5b4-ecc3c34593c9"
VSBP01000004.1	RepeatMasker	DNA/Ginger-1	324684	325360	4547	-	.	ID="RND-5_FAMILY-11470";Tend="1363";Tstart="698";shortTE="F";uid="514002da-52cf-48e1-bfe6-284df61ec601"
VSBP01000004.1	RepeatMasker	DNA/Ginger	444043	444298	1490	-	.	ID="RND-6_FAMILY-9547";Tend="2583";Tstart="2324";shortTE="F";uid="7bab6743-ee96-4aa9-bb4d-f3191caeab37"
VSBP01000004.1	RepeatMasker	DNA/hAT-hAT19	2385760	2385904	530	-	.	ID="DNA8-74_AP";Tend="151";Tstart="7";shortTE="F";uid="1cfcf0a7-1e9c-4453-af9b-d6c76d9d45ad"
VSBP01000004.1	RepeatMasker	DNA	1087464	1087691	452	-	.	ID="DNA4-3_AP";Tend="619";Tstart="367";shortTE="F";uid="52378d2b-b885-4408-b61e-e82799368509"
VSBP01000004.1	RepeatMasker	DNA/MULE-MuDR	2379386	2379580	1161	-	.	ID="RND-5_FAMILY-15560";Tend="1222";Tstart="1051";shortTE="F";uid="38205ed6-e44b-43c8-a964-3c0c7c95c498"
VSBP01000004.1	RepeatMasker	DNA/hAT-hAT19	2566693	2566805	434	-	.	ID="DNA8-78_AP";Tend="624";Tstart="515";shortTE="F";uid="f17c5f72-f24e-4951-93e8-283886ade64a"
VSBP01000004.1	RepeatMasker	DNA/TcMar-m44	814688	814906	1894	-	.	ID="RND-6_FAMILY-15526";Tend="1172";Tstart="952";shortTE="F";uid="d860c757-d058-48f1-afea-07c467adf44d"
VSBP01000004.1	RepeatMasker	DNA	812431	812857	2704	-	.	ID="TTAA3_AP";Tend="429";Tstart="1";shortTE="F";uid="cd57dc41-4fca-4893-bc97-f886eb540616"
VSBP01000004.1	RepeatMasker	DNA/hAT-Charlie	569364	569612	1810	-	.	ID="RND-1_FAMILY-83";Tend="1167";Tstart="924";shortTE="F";uid="abc113db-a9ab-46a8-b13b-1878032d7a42"
VSBP01000004.1	RepeatMasker	DNA	878749	879087	674	-	.	ID="DNA-TTAA-1_AP";Tend="423";Tstart="53";shortTE="F";uid="28fbf373-b855-4044-9ad2-98a553671275"
VSBP01000004.1	RepeatMasker	DNA/hAT	274739	274919	413	-	.	ID="RND-6_FAMILY-2945";Tend="1109";Tstart="932";shortTE="F";uid="59234711-c0f2-4618-807d-95938403196a"
VSBP01000004.1	RepeatMasker	DNA/Ginger	1940767	1941689	7216	-	.	ID="RND-1_FAMILY-3";Tend="1858";Tstart="944";shortTE="F";uid="e7a30219-64ac-4fdf-8799-5edfde2b40f5"
VSBP01000004.1	RepeatMasker	Unknown	2427222	2427400	874	-	.	ID="RND-6_FAMILY-1939";Tend="1427";Tstart="1249";shortTE="F";uid="64edbf9e-a460-471c-a292-4d681d9d3f77"
VSBP01000004.1	RepeatMasker	Retroposon?	523139	523371	796	-	.	ID="SINE2-2_AP";Tend="558";Tstart="338";shortTE="F";uid="41391ccd-11f0-429a-9d09-3af8886875df"
VSBP01000004.1	RepeatMasker	DNA	106576	107005	1812	-	.	ID="DNA-TTAA-1_AP";Tend="423";Tstart="1";shortTE="F";uid="6a7b8616-ed54-4815-956a-c3f7e91ddb3c"
VSBP01000004.1	RepeatMasker	DNA/MULE-MuDR	2063212	2063556	2858	-	.	ID="RND-6_FAMILY-1389";Tend="1644";Tstart="1308";shortTE="F";uid="e0a44880-450e-443c-bcac-24c2a32a031c"
VSBP01000004.1	RepeatMasker	Unknown	881991	882134	465	-	.	ID="RND-5_FAMILY-3419";Tend="1165";Tstart="1033";shortTE="F";uid="27173458-c25e-4f42-8e79-24175f1e90be"
VSBP01000004.1	RepeatMasker	DNA/Ginger	296648	297083	3055	-	.	ID="RND-6_FAMILY-9547";Tend="1330";Tstart="869";shortTE="F";uid="6d221d73-6c19-47e5-8b4c-bd41aa9ebd52"
VSBP01000004.1	RepeatMasker	DNA/hAT-Tip100	2765420	2765717	1509	-	.	ID="RND-5_FAMILY-720";Tend="1637";Tstart="1299";shortTE="F";uid="7efb1da4-0f5c-4407-908c-bfc2d5faaaae"
VSBP01000004.1	RepeatMasker	DNA/Ginger	1991861	1992292	3475	-	.	ID="RND-6_FAMILY-5762";Tend="2535";Tstart="2107";shortTE="F";uid="2c3d4b8b-0924-4734-8f76-e98c61d478c8"
VSBP01000004.1	RepeatMasker	Unknown	2127037	2127234	626	-	.	ID="RND-1_FAMILY-344";Tend="689";Tstart="500";shortTE="F";uid="9ee7446d-8a8c-4687-a869-5ae65fec7c49"
VSBP01000004.1	RepeatMasker	DNA/Kolobok-E	1912145	1912642	3278	-	.	ID="RND-6_FAMILY-2012";Tend="1368";Tstart="869";shortTE="F";uid="d5f8dee0-b8cb-4673-a7f8-e843b2802fa5"
VSBP01000004.1	RepeatMasker	Unknown	94938	95104	723	-	.	ID="RND-5_FAMILY-3134";Tend="1152";Tstart="977";shortTE="F";uid="e785de6c-df12-470a-bd9f-486f62b45bad"
VSBP01000004.1	RepeatMasker	DNA/Ginger	499930	500300	636	-	.	ID="RND-5_FAMILY-5363";Tend="1241";Tstart="892";shortTE="F";uid="4f62ba2a-b220-44a4-8909-383a5e773d88"
VSBP01000004.1	RepeatMasker	DNA/Ginger	526525	527130	3915	-	.	ID="RND-5_FAMILY-5363";Tend="1905";Tstart="1281";shortTE="F";uid="63645765-ecc2-4cd4-b6e9-0bd545cedc81"
VSBP01000004.1	RepeatMasker	DNA/CMC-Chapaev-3	2815749	2816264	1994	-	.	ID="RND-5_FAMILY-726";Tend="1378";Tstart="758";shortTE="F";uid="fe13c2f5-5c0c-4fda-b4cb-7b171d7ece04"
VSBP01000004.1	RepeatMasker	DNA/MULE-NOF	918418	918685	818	-	.	ID="RND-5_FAMILY-3305";Tend="1730";Tstart="1466";shortTE="F";uid="70f7c60b-c8bb-43d1-9239-ff2937efac02"
VSBP01000004.1	RepeatMasker	DNA/Ginger-1	345976	346345	2609	-	.	ID="RND-5_FAMILY-11470";Tend="1348";Tstart="950";shortTE="F";uid="ec5ecafb-83b9-4140-9b31-c2039f1cc451"
VSBP01000004.1	RepeatMasker	DNA/MULE-MuDR	2492823	2493057	432	-	.	ID="MUDR5X_AP";TEgroup="ctg_4%7CMUDR5X_AP%7C1";Tend="2441";Tstart="2253";shortTE="T";uid="1b01c4b0-87f7-4bb4-86a0-03ae777ce0cb"
VSBP01000004.1	RepeatMasker	Unknown	125384	125563	1513	-	.	ID="RND-1_FAMILY-116";Tend="1132";Tstart="953";shortTE="F";uid="7438592e-addf-4806-a1c9-04be083f29ab"
VSBP01000004.1	RepeatMasker	DNA/hAT-Tip100	198306	198423	518	-	.	ID="RND-6_FAMILY-10725";Tend="1525";Tstart="1400";shortTE="F";uid="7cc45773-4c34-469c-9731-cefb13a8a37b"
VSBP01000004.1	RepeatMasker	DNA/hAT-Pegasus	2075694	2075850	705	-	.	ID="HOMO6";Tend="873";Tstart="723";shortTE="F";uid="38ea17f5-c166-4a30-974e-e6a7e6736703"
VSBP01000004.1	RepeatMasker	Retroposon?	24254	24879	551	-	.	ID="SINE2-1_AP";Tend="1750";Tstart="1195";shortTE="F";uid="55ed5959-ef63-42d6-af07-7277e0777f2a"
VSBP01000004.1	RepeatMasker	Retroposon?	894999	895157	414	-	.	ID="RND-5_FAMILY-549";Tend="201";Tstart="46";shortTE="F";uid="65ae9c0d-cf41-4863-bbbd-7168b846067d"
VSBP01000004.1	RepeatMasker	Unknown	1943777	1944035	1658	-	.	ID="RND-6_FAMILY-20369";Tend="1167";Tstart="911";shortTE="F";uid="58ad3e45-87fb-4db1-a864-53d8f35bff1f"
VSBP01000004.1	RepeatMasker	DNA/Kolobok-E	581018	581179	980	-	.	ID="RND-6_FAMILY-16198";Tend="946";Tstart="792";shortTE="F";uid="f9282f5c-04ce-401a-824a-9cff62acacb7"
VSBP01000004.1	RepeatMasker	DNA	2710583	2710940	1471	-	.	ID="TTAA2C_AP";Tend="349";Tstart="2";shortTE="F";uid="981dde1d-4999-4ad1-84b9-51b3bdd0b917"
VSBP01000004.1	RepeatMasker	Retroposon?	2842923	2843618	2239	-	.	ID="RND-3_FAMILY-37";Tend="1609";Tstart="908";shortTE="F";uid="bd12d529-8260-4324-91d4-cb0bbd994d83"
VSBP01000004.1	RepeatMasker	Retroposon?	320512	320724	461	-	.	ID="RND-6_FAMILY-2026";Tend="700";Tstart="493";shortTE="F";uid="92e88ada-d514-4b9f-924c-ebaec4b113bc"
VSBP01000004.1	RepeatMasker	Unknown	650913	651355	631	-	.	ID="RND-6_FAMILY-2846";Tend="399";Tstart="1";shortTE="F";uid="a6e89175-d4c2-4f82-b00c-c7606bd96763"
VSBP01000004.1	RepeatMasker	DNA/Kolobok-E	2277114	2277444	1463	-	.	ID="KOLOBOKE-2_AP";Tend="8198";Tstart="7820";shortTE="F";uid="eee7a5f6-f0ec-42d1-a904-b170d3fc5078"
VSBP01000004.1	RepeatMasker	DNA	2365222	2365361	458	-	.	ID="DNA-TTAA-1_AP";Tend="149";Tstart="5";shortTE="F";uid="8a5f2d70-b8df-4f25-af36-4bd51e4187f8"
VSBP01000004.1	RepeatMasker	DNA/Ginger-1	826433	826886	3520	-	.	ID="RND-5_FAMILY-5842";Tend="1155";Tstart="702";shortTE="F";uid="e9a96425-2190-4eea-83eb-84d6f604e17f"
VSBP01000004.1	RepeatMasker	DNA	501176	501299	526	-	.	ID="DNA4-1_AP";Tend="794";Tstart="670";shortTE="F";uid="118aa087-2d7c-46f5-8b62-b7a739b5a3c8"
VSBP01000004.1	RepeatMasker	DNA/hAT-hAT19	733237	733810	2385	-	.	ID="RND-1_FAMILY-352";Tend="1591";Tstart="960";shortTE="F";uid="93c74a41-8579-4e4a-9bf6-6f51e018203b"
VSBP01000004.1	RepeatMasker	DNA/MULE-MuDR	2064089	2064484	3077	-	.	ID="RND-6_FAMILY-1389";Tend="1272";Tstart="860";shortTE="F";uid="a931187c-0259-4d49-94be-892a9bc37a3e"
VSBP01000004.1	RepeatMasker	DNA/Kolobok-E	147526	147840	437	-	.	ID="KOLOBOKE-4_AP";Tend="2830";Tstart="2524";shortTE="F";uid="9f6f17a6-f161-4507-9a9e-6e786aceb1a3"
VSBP01000004.1	RepeatMasker	DNA/hAT-Tip100	841582	842071	475	-	.	ID="DNA8-81_AP";TEgroup="ctg_4%7CDNA8-81_AP%7C1";Tend="739";Tstart="462";shortTE="F";uid="f9626fe7-7650-4ed2-9025-a558ccff0adf"
VSBP01000004.1	RepeatMasker	Retroposon?	455520	455967	532	-	.	ID="SINE2-2_AP";Tend="1447";Tstart="989";shortTE="F";uid="1ce377fb-abd6-4294-b6ae-534e3ab8aa52"
VSBP01000004.1	RepeatMasker	DNA	237560	238002	2235	-	.	ID="RND-6_FAMILY-749";Tend="1367";Tstart="932";shortTE="F";uid="a3ab2480-e532-4cd9-ac86-e571001879ef"
VSBP01000004.1	RepeatMasker	SINE/5S	2549667	2551004	7716	-	.	ID="RND-6_FAMILY-2707";Tend="1594";Tstart="317";shortTE="F";uid="ed9567c9-cf99-4d68-a492-fb68d4925864"
VSBP01000004.1	RepeatMasker	DNA/hAT-Tip100	1054144	1054371	1148	-	.	ID="RND-5_FAMILY-1695";Tend="1113";Tstart="898";shortTE="F";uid="47ae37c9-f603-4e33-b3cd-42f4e87efa57"
VSBP01000004.1	RepeatMasker	DNA	886594	886722	804	-	.	ID="DNA3-1_AP";Tend="126";Tstart="1";shortTE="F";uid="3e4a844d-1647-4c19-972f-d5340f817ac7"
VSBP01000004.1	RepeatMasker	Retroposon?	1748024	1748225	473	-	.	ID="RND-6_FAMILY-999";Tend="347";Tstart="123";shortTE="F";uid="6ccc5480-c1b4-421c-97fd-b5d923bc84ac"
VSBP01000004.1	RepeatMasker	DNA/hAT-hAT19	578878	579584	5352	-	.	ID="RND-6_FAMILY-8533";Tend="1472";Tstart="774";shortTE="F";uid="1536c7fa-654f-4c9a-a741-c4594b25e878"
VSBP01000004.1	RepeatMasker	Unknown	2375538	2376272	4969	-	.	ID="RND-6_FAMILY-22348";Tend="1440";Tstart="725";shortTE="F";uid="71557b15-edc4-4996-b50b-f1bd3c0e8a77"
VSBP01000004.1	RepeatMasker	Unknown	837672	838212	3316	-	.	ID="RND-6_FAMILY-7215";Tend="1108";Tstart="640";shortTE="F";uid="8b413a04-91c1-4f1b-9197-7d35ef67ac37"
VSBP01000004.1	RepeatMasker	DNA/MULE-MuDR	2493216	2493661	2566	-	.	ID="MUDR5X_AP";Tend="736";Tstart="274";shortTE="F";uid="4f91e891-8bd2-4696-9080-53ef02858ec2"
VSBP01000004.1	RepeatMasker	DNA	2573040	2573659	3283	-	.	ID="RND-5_FAMILY-9000";Tend="1901";Tstart="1265";shortTE="F";uid="b3bd3b28-8736-46f1-9cee-308d918efc5d"
VSBP01000004.1	RepeatMasker	Unknown	2055481	2056058	2524	-	.	ID="RND-5_FAMILY-7584";Tend="1469";Tstart="902";shortTE="F";uid="fee66f6f-d130-4203-99e0-9252533849de"
VSBP01000004.1	RepeatMasker	DNA/hAT-Tip100	2315280	2315811	3072	-	.	ID="RND-5_FAMILY-1767";Tend="1239";Tstart="720";shortTE="F";uid="2afff286-729e-4613-a8e7-1a40b209bfc8"
VSBP01000004.1	RepeatMasker	DNA/MULE-MuDR	282365	282740	684	-	.	ID="MUDR4X_AP";Tend="2086";Tstart="1720";shortTE="F";uid="be964ec1-d56e-48b1-84fe-4b18745efd51"
VSBP01000004.1	RepeatMasker	DNA	804677	805117	2331	-	.	ID="TTAA20B_AP";Tend="446";Tstart="1";shortTE="F";uid="1b189081-2239-4c12-952e-c8c6a5c6af00"
VSBP01000004.1	RepeatMasker	Unknown	851602	851888	1915	-	.	ID="RND-1_FAMILY-104";Tend="1189";Tstart="919";shortTE="F";uid="222ab42b-9d07-4cd4-a2ac-fe7a44f39333"
VSBP01000004.1	RepeatMasker	DNA	548931	549342	1091	-	.	ID="TTAA2C_AP";Tend="408";Tstart="2";shortTE="F";uid="d61cb6b3-4bb2-4bda-a3ea-551d39a54198"
VSBP01000004.1	RepeatMasker	DNA/Ginger	529277	529410	851	-	.	ID="RND-5_FAMILY-5363";Tend="1017";Tstart="875";shortTE="F";uid="4c08607a-fcf6-4a73-8829-9a78132379f5"
VSBP01000004.1	RepeatMasker	DNA	706168	706604	2093	-	.	ID="TTAA5_AP";Tend="442";Tstart="2";shortTE="F";uid="31a2ac2a-1f83-4ba3-8ada-d51ace5d8285"
VSBP01000004.1	RepeatMasker	Retroposon?	2846967	2847178	723	-	.	ID="RND-6_FAMILY-10736";Tend="1155";Tstart="951";shortTE="F";uid="6193aa54-e5a9-4c05-9644-e1b0ab417708"
VSBP01000004.1	RepeatMasker	DNA/hAT	534975	535250	1450	-	.	ID="RND-6_FAMILY-997";Tend="1342";Tstart="1072";shortTE="F";uid="b9dae750-599c-46f5-958d-13244465e806"
VSBP01000004.1	RepeatMasker	DNA/Ginger	2626559	2626972	680	-	.	ID="RND-6_FAMILY-9547";Tend="1316";Tstart="872";shortTE="F";uid="11e52c3f-db40-4a7f-b4a2-dc461242f3d3"
VSBP01000004.1	RepeatMasker	DNA	509544	509648	466	-	.	ID="RND-6_FAMILY-2044";Tend="865";Tstart="764";shortTE="F";uid="2cd6a106-4d40-4446-90f1-74fcfdc669b8"
VSBP01000004.1	RepeatMasker	DNA	2380959	2381418	1648	-	.	ID="RND-1_FAMILY-30";Tend="1386";Tstart="968";shortTE="F";uid="4d65c48e-40a9-40ca-a479-6374f95f1f52"
VSBP01000004.1	RepeatMasker	DNA/Ginger	2669200	2669465	537	-	.	ID="RND-6_FAMILY-5762";Tend="1136";Tstart="884";shortTE="F";uid="ff4a583a-deb2-48f8-951c-1a22809fba8f"
VSBP01000004.1	RepeatMasker	DNA/Ginger-1	2305554	2305862	1862	-	.	ID="rnd-6_family-4051";Tend="791";Tstart="558";shortTE="F";uid="484c8ecb-c89f-4379-9cf0-40b9d6113e37"
VSBP01000004.1	RepeatMasker	DNA	1999267	1999636	453	-	.	ID="DNA4-2_AP";Tend="505";Tstart="107";shortTE="F";uid="4bb44870-56e4-450b-abe3-f64ce4f052f5"
VSBP01000004.1	RepeatMasker	DNA/TcMar-Pogo	2415654	2415944	664	-	.	ID="RND-6_FAMILY-24505";Tend="1057";Tstart="788";shortTE="F";uid="c45897cf-bba9-4358-9f5c-36ceccde8eba"
VSBP01000004.1	RepeatMasker	RC/Helitron	2203222	2203328	407	-	.	ID="HELITRON-N1_PBA";Tend="672";Tstart="565";shortTE="F";uid="5bba245f-619d-4194-8c18-97a1ea8b229e"
VSBP01000004.1	RepeatMasker	DNA	2473974	2474099	686	-	.	ID="TTAA15_AP";Tend="595";Tstart="467";shortTE="F";uid="148dd680-ce80-431d-9dd9-29b0d7e89012"
VSBP01000004.1	RepeatMasker	DNA/hAT-Ac	742932	743801	6675	-	.	ID="RND-5_FAMILY-1922";Tend="1146";Tstart="279";shortTE="F";uid="4dc8fd25-8da2-4853-9fbd-12b6ce02e02a"
VSBP01000004.1	RepeatMasker	DNA/Kolobok-E	895181	895585	632	-	.	ID="RND-6_FAMILY-16198";Tend="1221";Tstart="821";shortTE="F";uid="aec02888-e134-4cfd-8548-de4e45815e6e"
VSBP01000004.1	RepeatMasker	DNA	727143	727519	1032	-	.	ID="DNA-TTAA-1_AP";Tend="423";Tstart="2";shortTE="F";uid="ee472271-7b5c-4672-8fb3-8b10731694a3"
VSBP01000004.1	RepeatMasker	DNA/hAT-Tip100	914000	914949	7935	-	.	ID="RND-6_FAMILY-25195";Tend="1660";Tstart="713";shortTE="F";uid="b2669b00-c714-4318-8673-b74d639bcc2a"
VSBP01000004.1	RepeatMasker	DNA/hAT-Tip100	234748	234950	432	-	.	ID="RND-6_FAMILY-2496";Tend="1071";Tstart="856";shortTE="F";uid="05d4ee55-5b75-4d23-aa66-dcc0a552e450"
VSBP01000004.1	RepeatMasker	DNA	292328	292972	900	-	.	ID="DNA4-2_AP";Tend="611";Tstart="1";shortTE="F";uid="1c8d6ff4-8a0a-4a44-b67b-9e3e513f19a6"
VSBP01000004.1	RepeatMasker	DNA	2741105	2741459	697	-	.	ID="TTAA2D_AP";Tend="392";Tstart="53";shortTE="F";uid="10d026b7-33e2-4093-8af2-23294e6efaa2"
VSBP01000004.1	RepeatMasker	DNA	2167924	2168346	1845	-	.	ID="DNA-TTAA-1_AP";Tend="423";Tstart="1";shortTE="F";uid="2a9c0258-4008-42ef-863d-9c5494bb28cc"
VSBP01000004.1	RepeatMasker	DNA/TcMar-Tc1	818110	818252	3147	-	.	ID="RND-1_FAMILY-132";Tend="646";Tstart="556";shortTE="F";uid="86ae9f3a-07c7-4391-8b71-e541b1d750cb"
VSBP01000004.1	RepeatMasker	Unknown	777417	778027	2929	-	.	ID="RND-1_FAMILY-147";Tend="1496";Tstart="935";shortTE="F";uid="0d6d4fbc-bb0d-47a0-a41d-931b1e9ea0f9"
VSBP01000004.1	RepeatMasker	DNA/Ginger-1	2489500	2489681	527	-	.	ID="RND-6_FAMILY-375";Tend="1907";Tstart="1717";shortTE="F";uid="30ea5b49-39f7-4efc-978c-e215a35b6ac8"
VSBP01000004.1	RepeatMasker	DNA	72493	73310	1537	-	.	ID="DNA4-2_AP";Tend="723";Tstart="6";shortTE="F";uid="a8acd21e-ec90-4ba3-a9d5-91f8edd07bf7"
VSBP01000004.1	RepeatMasker	DNA/PiggyBac	2292829	2293034	1875	-	.	ID="RND-6_FAMILY-14799";Tend="1635";Tstart="1430";shortTE="F";uid="930266b9-8964-41f1-b29f-3d3255795ce3"
VSBP01000004.1	RepeatMasker	DNA/hAT-Tip100	764320	764422	646	-	.	ID="RND-6_FAMILY-7292";Tend="1010";Tstart="880";shortTE="F";uid="ded06722-cedc-4952-8ac4-2d40fa9c7c1b"
VSBP01000004.1	RepeatMasker	DNA/hAT-Charlie	801	1243	3558	-	.	ID="RND-1_FAMILY-400";Tend="1365";Tstart="933";shortTE="F";uid="9bde2ecd-146f-4a59-8409-63671bd329d3"
VSBP01000004.1	RepeatMasker	DNA/Kolobok-E	1626914	1627215	528	-	.	ID="RND-6_FAMILY-16198";Tend="1341";Tstart="1053";shortTE="F";uid="5eb57a6f-ef2c-43f6-82d1-5a17add269f5"
VSBP01000004.1	RepeatMasker	Unknown	2363926	2364149	1547	-	.	ID="RND-1_FAMILY-47";Tend="1724";Tstart="1503";shortTE="F";uid="a07721ea-25bb-4c93-807f-6e5c5a61d462"
VSBP01000004.1	RepeatMasker	DNA/Ginger	2275897	2276248	2749	-	.	ID="RND-6_FAMILY-5762";Tend="2533";Tstart="2182";shortTE="F";uid="f0f72857-3afe-45a4-bf8a-6634c662bebc"
VSBP01000004.1	RepeatMasker	DNA/Ginger	1873618	1873775	424	-	.	ID="RND-5_FAMILY-5363";Tend="1279";Tstart="1118";shortTE="F";uid="fc9201d6-5c22-4046-abe1-2b5edbd7005a"
VSBP01000004.1	RepeatMasker	DNA/Ginger-1	1250331	1250687	1766	-	.	ID="rnd-6_family-4051";Tend="1215";Tstart="559";shortTE="F";uid="38345b13-28d1-4e62-a909-7b2aec8e6f60"
VSBP01000004.1	RepeatMasker	DNA	142396	143432	7525	-	.	ID="RND-1_FAMILY-273";Tend="1841";Tstart="778";shortTE="F";uid="c9f1cb90-dcc2-4453-932e-fc54a0293efd"
VSBP01000004.1	RepeatMasker	DNA/hAT	1936912	1938011	7587	-	.	ID="RND-6_FAMILY-1873";Tend="1418";Tstart="294";shortTE="F";uid="56c539b4-aa72-4d4c-945a-317b5337a51d"
VSBP01000004.1	RepeatMasker	DNA/Ginger-2	791057	791175	605	-	.	ID="RND-6_FAMILY-7750";Tend="1268";Tstart="1149";shortTE="F";uid="5168da9d-0afb-4541-b6d5-4dc58e5d8cd9"
VSBP01000004.1	RepeatMasker	DNA/Ginger-1	99185	99391	1694	-	.	ID="RND-6_FAMILY-4051";Tend="765";Tstart="559";shortTE="F";uid="43a54c12-2dff-44b0-bf53-539966f3a5d8"
VSBP01000004.1	RepeatMasker	Unknown	714141	714337	723	-	.	ID="RND-6_FAMILY-1506";Tend="1110";Tstart="931";shortTE="F";uid="f746a721-2a50-4415-8bfa-3c5c6c896461"
VSBP01000004.1	RepeatMasker	DNA/Ginger	2053314	2053439	413	-	.	ID="RND-5_FAMILY-5363";Tend="1854";Tstart="1738";shortTE="F";uid="a540c130-fb76-439c-83f9-902605ae0ab8"
VSBP01000004.1	RepeatMasker	DNA/MULE-MuDR	198340	198457	494	-	.	ID="RND-5_FAMILY-5369";Tend="1643";Tstart="1511";shortTE="F";uid="732f4e79-007a-4733-b4b3-c61aa767973d"
VSBP01000004.1	RepeatMasker	DNA/Ginger	574076	574879	4407	-	.	ID="RND-5_FAMILY-5363";Tend="1912";Tstart="1043";shortTE="F";uid="941e9083-96a9-4aaa-b191-2c9e63fe5d80"
VSBP01000004.1	RepeatMasker	DNA	1076294	1076535	516	-	.	ID="TTAA2C_AP";Tend="283";Tstart="6";shortTE="F";uid="31db0c7c-edbc-436c-9b99-b8271f6f3a05"
VSBP01000004.1	RepeatMasker	DNA/Ginger	1985225	1985981	894	-	.	ID="RND-5_FAMILY-5363";Tend="1625";Tstart="836";shortTE="F";uid="72896b54-23d5-4c97-b9ac-35a8230f123c"
VSBP01000004.1	RepeatMasker	Unknown	454274	455355	7306	-	.	ID="RND-1_FAMILY-204";Tend="2023";Tstart="947";shortTE="F";uid="6af2b69f-25c7-44c1-b020-7123ff70e811"
VSBP01000004.1	RepeatMasker	DNA/Kolobok-E	2341516	2341839	667	-	.	ID="KOLOBOKE-4_AP";Tend="4681";Tstart="4385";shortTE="F";uid="a25f678c-3016-4dad-9435-754e0f8c0063"
VSBP01000004.1	RepeatMasker	DNA/hAT	2001681	2001876	1482	-	.	ID="RND-6_FAMILY-8835";Tend="1145";Tstart="943";shortTE="F";uid="cd529c07-414e-4935-b2fc-e0c2fca4b5ba"
VSBP01000004.1	RepeatMasker	DNA	745830	745976	467	-	.	ID="DNAX-1_AP";Tend="309";Tstart="153";shortTE="F";uid="03a67906-b69d-45e8-acaa-c3b43d8e9519"
VSBP01000004.1	RepeatMasker	Unknown	1082494	1082832	2746	-	.	ID="RND-6_FAMILY-6507";Tend="757";Tstart="420";shortTE="F";uid="d757f680-2fd8-4453-883f-124e68d4bf72"
VSBP01000004.1	RepeatMasker	Unknown	847781	847953	1384	-	.	ID="RND-5_FAMILY-3207";Tend="1435";Tstart="1263";shortTE="F";uid="f12dc766-36c0-4ce6-8a71-cdc67fc3d157"
VSBP01000004.1	RepeatMasker	DNA/hAT-Charlie	458759	458886	853	-	.	ID="DNA8-51_AP";Tend="507";Tstart="363";shortTE="F";uid="c90e718f-faf6-47ba-b115-ad8f35f6e52d"
VSBP01000004.1	RepeatMasker	DNA/Ginger	1748675	1749784	6776	-	.	ID="RND-1_FAMILY-3";Tend="1855";Tstart="807";shortTE="F";uid="6e54be66-f8f0-49ae-924e-07600c2e3139"
VSBP01000004.1	RepeatMasker	Unknown	668830	669091	461	-	.	ID="RND-1_FAMILY-20";TEgroup="ctg_4%7CRND-1_FAMILY-20%7C1";Tend="292";Tstart="1";shortTE="T";uid="f80bcffe-a40a-4704-9a21-1fe5ffd6db45"
VSBP01000004.1	RepeatMasker	DNA	1843364	1843584	478	-	.	ID="ttaa3c_ap";Tend="281";Tstart="27";shortTE="F";uid="86ea8a9e-3c1a-40ea-bab0-2b25b5773dff"
VSBP01000004.1	RepeatMasker	DNA/Ginger	2093015	2093312	638	-	.	ID="RND-6_FAMILY-5762";Tend="1202";Tstart="875";shortTE="F";uid="75ead2e6-76da-4877-9eac-4d7f483b35c3"
VSBP01000004.1	RepeatMasker	Unknown	527833	528163	878	-	.	ID="RND-1_FAMILY-94";Tend="592";Tstart="38";shortTE="F";uid="1348c3b8-9ee1-4bfb-9f2c-31d75a1a0539"
VSBP01000004.1	RepeatMasker	DNA/hAT-Blackjack	2813500	2813674	492	-	.	ID="HAT-4_PBA";Tend="893";Tstart="718";shortTE="F";uid="3a3f8fa0-a636-4baf-b7ae-11f9806ab687"
VSBP01000004.1	RepeatMasker	DNA	2369323	2369733	2600	-	.	ID="TTAA22_AP";Tend="435";Tstart="24";shortTE="F";uid="3061e146-bca4-4690-a4a2-0d1bc9044ba3"
VSBP01000004.1	RepeatMasker	DNA/hAT-hAT19	1611742	1611912	404	-	.	ID="hat-n9_ap";Tend="588";Tstart="442";shortTE="F";uid="fa796c1d-936f-4347-8553-a658d65eb2ae"
VSBP01000004.1	RepeatMasker	DNA/hAT-Tip100	235097	235343	1690	-	.	ID="RND-1_FAMILY-40";Tend="1257";Tstart="992";shortTE="F";uid="d6caf207-ea57-4b1e-afdd-cadbebd221c2"
VSBP01000004.1	RepeatMasker	DNA/hAT-Tip100	115931	116254	891	-	.	ID="DNA8-42_AP";TEgroup="ctg_4%7CDNA8-42_AP%7C1";Tend="688";Tstart="1";shortTE="F";uid="3f1119d4-eb65-4862-98c1-54caed604b1e"
VSBP01000004.1	RepeatMasker	DNA/hAT-hAT19	2685676	2685836	469	-	.	ID="RND-5_FAMILY-4345";Tend="969";Tstart="803";shortTE="F";uid="0221402a-d4bf-46d8-904d-fadaa25a5b1f"
VSBP01000004.1	RepeatMasker	Unknown	2012342	2012497	921	-	.	ID="RND-5_FAMILY-2531";Tend="1050";Tstart="895";shortTE="F";uid="350d62a3-61a6-47a6-a2bd-e394f7cbe0be"
VSBP01000004.1	RepeatMasker	Unknown	881238	881399	854	-	.	ID="RND-6_FAMILY-9228";Tend="1033";Tstart="876";shortTE="F";uid="a022b0a3-0669-4a6d-a807-137406a2c901"
VSBP01000004.1	RepeatMasker	DNA/Ginger-2	116288	116414	611	-	.	ID="RND-6_FAMILY-7750";Tend="1293";Tstart="1170";shortTE="F";uid="44e8037e-2a2b-4816-a831-c8278f227cdc"
VSBP01000004.1	RepeatMasker	DNA/MULE-MuDR	2405620	2405896	1307	-	.	ID="DNA8-28B_AP";Tend="281";Tstart="1";shortTE="F";uid="77ecee0f-87a2-47e0-9b58-6063ab574b1b"
VSBP01000004.1	RepeatMasker	DNA/hAT	1935814	1936763	6808	-	.	ID="RND-1_FAMILY-10";Tend="2766";Tstart="1806";shortTE="F";uid="f245dc8a-aa1f-458f-b508-f4ba389d9fc7"
VSBP01000004.1	RepeatMasker	DNA/Ginger	2625191	2625456	552	-	.	ID="RND-5_FAMILY-5363";Tend="1075";Tstart="799";shortTE="F";uid="0b32ea9e-a3af-4014-95a8-58e1c4fe8485"
VSBP01000004.1	RepeatMasker	DNA	27361	27782	2325	-	.	ID="TTAA22_AP";Tend="435";Tstart="1";shortTE="F";uid="208fbfff-4577-4124-8d0a-9266bd36359b"
VSBP01000004.1	RepeatMasker	DNA	879772	880122	691	-	.	ID="rnd-6_family-3496";Tend="1078";Tstart="934";shortTE="F";uid="ead7841a-9462-4a42-b1be-9f66932fe54b"
VSBP01000004.1	RepeatMasker	DNA	2156469	2157507	7444	-	.	ID="RND-6_FAMILY-153";Tend="2406";Tstart="1360";shortTE="F";uid="fd6989a8-6f4b-4ce8-b3dc-0ede890f293d"
VSBP01000004.1	RepeatMasker	DNA	573427	573675	701	-	.	ID="TTAA8_AP";Tend="404";Tstart="154";shortTE="F";uid="87176600-e2a1-4517-bea2-b080cad5027d"
VSBP01000004.1	RepeatMasker	DNA/MULE-MuDR	700469	700940	1159	-	.	ID="RND-6_FAMILY-1978";Tend="1935";Tstart="1532";shortTE="F";uid="19a22c73-7463-4c51-851b-4b527a607f72"
VSBP01000040.1	RepeatMasker	DNA	859381	859539	459	+	.	ID="dna4-1_ap";Tend="269";Tstart="110";shortTE="F";uid="fabb54a6-3484-4fcc-a18e-6c6dcdc6373b"
VSBP01000040.1	RepeatMasker	DNA/Ginger	973806	974005	1372	+	.	ID="RND-6_FAMILY-9547";Tend="2565";Tstart="2367";shortTE="F";uid="2e2d269c-8fee-42af-956f-313505e765a5"
VSBP01000040.1	RepeatMasker	DNA/hAT	807975	809371	9515	+	.	ID="RND-5_FAMILY-4022";Tend="2267";Tstart="799";shortTE="F";uid="19731dac-f52c-4742-8c08-62ee0eafb5f2"
VSBP01000040.1	RepeatMasker	Retroposon?	489512	489908	718	+	.	ID="RND-3_FAMILY-37";Tend="1510";Tstart="1147";shortTE="F";uid="bbb5f244-b1be-4111-bd88-1bebb786fe28"
VSBP01000040.1	RepeatMasker	DNA	33210	33372	446	+	.	ID="RND-6_FAMILY-3496";Tend="1022";Tstart="870";shortTE="F";uid="e8c6862f-0255-49bf-b69c-92501122cdfe"
VSBP01000040.1	RepeatMasker	Unknown	441075	441273	1175	+	.	ID="RND-1_FAMILY-129";Tend="1190";Tstart="1002";shortTE="F";uid="9ce38eb6-48bc-4e57-9cb7-aa138a4a89c2"
VSBP01000040.1	RepeatMasker	Unknown	1036356	1036519	987	+	.	ID="RND-6_FAMILY-10411";Tend="1077";Tstart="887";shortTE="F";uid="f3df4969-1a55-4ba7-a122-a271d4f78d72"
VSBP01000040.1	RepeatMasker	DNA/Kolobok-E	511338	511448	406	+	.	ID="RND-1_FAMILY-48";Tend="1513";Tstart="1186";shortTE="F";uid="9f05613c-ec5e-4bea-b3e7-a5d399cfc9c9"
VSBP01000040.1	RepeatMasker	DNA	260842	261099	1221	+	.	ID="TTAAC_AP";Tend="231";Tstart="1";shortTE="F";uid="5517d783-0461-46b5-be71-c2b12360cba0"
VSBP01000040.1	RepeatMasker	Unknown	1539165	1539390	1585	+	.	ID="RND-5_FAMILY-1854";Tend="1150";Tstart="921";shortTE="F";uid="82abd9ab-3c9e-4688-b4e3-9fa685dfd22e"
VSBP01000040.1	RepeatMasker	DNA/TcMar-Tc1	1669084	1669346	1074	+	.	ID="RND-1_FAMILY-361";Tend="1273";Tstart="1029";shortTE="F";uid="22e6943d-d12f-4b3a-9a88-9884eb6fec5c"
VSBP01000040.1	RepeatMasker	DNA/hAT-hAT19	903689	904245	3411	+	.	ID="RND-4_FAMILY-943";Tend="1509";Tstart="944";shortTE="F";uid="33ba87d5-f160-4a3a-9dc0-f6f5f887b06b"
VSBP01000040.1	RepeatMasker	DNA/TcMar-Tc1	1668699	1668869	587	+	.	ID="RND-1_FAMILY-361";Tend="1034";Tstart="846";shortTE="F";uid="ef2e6a96-2eff-4d2e-8b7a-2a59870d0f11"
VSBP01000040.1	RepeatMasker	DNA/hAT-Tip100	931963	932617	4498	+	.	ID="RND-5_FAMILY-10039";Tend="1551";Tstart="896";shortTE="F";uid="5c3a744e-640c-4ea3-8b04-955313d48fc6"
VSBP01000040.1	RepeatMasker	Unknown	1419016	1419221	1551	+	.	ID="RND-1_FAMILY-280";Tend="954";Tstart="755";shortTE="F";uid="73dbc8d8-e9dd-4645-91f6-fec6b94ddcb9"
VSBP01000040.1	RepeatMasker	DNA/hAT	1314652	1314921	1484	+	.	ID="RND-1_FAMILY-9";Tend="2082";Tstart="1827";shortTE="F";uid="727d463e-d13a-4393-87f9-561dee3cba1c"
VSBP01000040.1	RepeatMasker	DNA/hAT	666794	667222	2683	+	.	ID="RND-1_FAMILY-11";Tend="1918";Tstart="1465";shortTE="F";uid="615d904d-96ce-452f-888a-d0a31fea7219"
VSBP01000040.1	RepeatMasker	DNA	649613	650035	2930	+	.	ID="TTAA2C_AP";Tend="423";Tstart="1";shortTE="F";uid="483c15bb-d31e-43b3-a1f5-41c95ad7b0a0"
VSBP01000040.1	RepeatMasker	DNA/MULE-MuDR	813680	813924	875	+	.	ID="RND-6_FAMILY-5875";Tend="1563";Tstart="1257";shortTE="F";uid="eed0915a-c727-4bd7-80b8-e3f97b5dd235"
VSBP01000040.1	RepeatMasker	DNA/hAT	1314921	1315492	4024	+	.	ID="RND-1_FAMILY-27";Tend="2252";Tstart="1670";shortTE="F";uid="e57a706a-e2fb-4bde-99d6-ba4feb538bd2"
VSBP01000040.1	RepeatMasker	DNA	859559	859729	895	+	.	ID="RND-6_FAMILY-3496";Tend="1070";Tstart="903";shortTE="F";uid="3005e678-f9e2-43df-83a4-3b1f4889bbd8"
VSBP01000040.1	RepeatMasker	Retroposon?	636545	636946	417	+	.	ID="SINE2-1_AP";Tend="1458";Tstart="1052";shortTE="F";uid="8dca1076-0985-47f3-8adf-b989b87a3ce4"
VSBP01000040.1	RepeatMasker	DNA/hAT-Tip100	822282	822430	422	+	.	ID="HAT-N16_AP";Tend="273";Tstart="113";shortTE="F";uid="9ba5b25a-cdbd-4128-b199-7aa8292c732a"
VSBP01000040.1	RepeatMasker	RC/Helitron	390964	391584	2528	+	.	ID="RND-4_FAMILY-281";Tend="1540";Tstart="935";shortTE="F";uid="3765c908-80d4-482a-aaf0-b2517fb9e3a4"
VSBP01000040.1	RepeatMasker	Retroposon?	1155975	1156173	508	+	.	ID="RND-6_FAMILY-3174";Tend="590";Tstart="379";shortTE="F";uid="6e114ba7-fafb-4c87-ae7f-0e82f2e72985"
VSBP01000040.1	RepeatMasker	DNA/hAT-Charlie	1055545	1055665	681	+	.	ID="RND-6_FAMILY-6011";Tend="1074";Tstart="941";shortTE="F";uid="3e9d089a-1c02-4d47-bd48-ff5c8d0ad027"
VSBP01000040.1	RepeatMasker	DNA/Sola-1	915349	915969	506	+	.	ID="SOLA1-5_AP";Tend="2885";Tstart="2277";shortTE="F";uid="c9a449b5-bbc9-496f-90f9-64ff14580ba2"
VSBP01000040.1	RepeatMasker	DNA/hAT-hAT19	837217	837823	2122	+	.	ID="DNA8-74_AP";TEgroup="ctg_40%7CDNA8-74_AP%7C1";Tend="902";Tstart="1";shortTE="F";uid="a08c7a01-e691-4a5b-8d63-731a56757d6d"
VSBP01000040.1	RepeatMasker	DNA	1692605	1693159	1153	+	.	ID="DNA4-2_AP";Tend="768";Tstart="192";shortTE="F";uid="f21d394e-a54d-450e-b63e-986aa963ff86"
VSBP01000040.1	RepeatMasker	DNA/MULE-NOF	538147	538286	564	+	.	ID="rnd-5_family-3305";Tend="1040";Tstart="912";shortTE="F";uid="e871b4d6-a223-4da9-bb0e-9525c6a669f1"
VSBP01000040.1	RepeatMasker	DNA/Ginger	614015	614450	2688	+	.	ID="RND-6_FAMILY-5762";Tend="2544";Tstart="2110";shortTE="F";uid="018e120d-f14e-4de2-ba81-42c668ce97ad"
VSBP01000040.1	RepeatMasker	DNA/Ginger	812454	812853	3330	+	.	ID="RND-1_FAMILY-3";Tend="1461";Tstart="1061";shortTE="F";uid="0b6cfe81-2ba5-4223-9476-1bff7633c9fb"
VSBP01000040.1	RepeatMasker	Retroposon?	1332821	1332925	513	+	.	ID="SINE2-1_AP";Tend="1748";Tstart="1641";shortTE="F";uid="9f5eced4-f9e5-4f75-86e8-126ac74beee5"
VSBP01000040.1	RepeatMasker	DNA/Kolobok-E	215156	215551	445	+	.	ID="RND-6_FAMILY-2012";Tend="1482";Tstart="1057";shortTE="F";uid="ff44c475-301a-4f96-a236-28f0a52df8fd"
VSBP01000040.1	RepeatMasker	DNA/Kolobok-E	975286	975726	3613	+	.	ID="RND-6_FAMILY-1111";Tend="981";Tstart="547";shortTE="F";uid="a4cad809-7fcb-44d7-b9bc-1f7bb3602666"
VSBP01000040.1	RepeatMasker	DNA/hAT-Charlie	556556	556676	752	+	.	ID="RND-6_FAMILY-6089";Tend="1225";Tstart="1105";shortTE="F";uid="ee791633-450f-49c5-9cb5-05652a702769"
VSBP01000040.1	RepeatMasker	DNA/hAT	623976	624344	1828	+	.	ID="rnd-5_family-1577";Tend="3023";Tstart="2357";shortTE="F";uid="4aa78874-6382-4f73-bbb1-1d2201b7679e"
VSBP01000040.1	RepeatMasker	DNA/MULE-MuDR	838283	838715	555	+	.	ID="RND-6_FAMILY-45";TEgroup="ctg_40%7CRND-6_FAMILY-45%7C1";Tend="1389";Tstart="906";shortTE="F";uid="ce6fb264-b86b-4f6e-919e-ec7483574f87"
VSBP01000040.1	RepeatMasker	Unknown	1058380	1058651	1002	+	.	ID="RND-1_FAMILY-20";Tend="279";Tstart="9";shortTE="F";uid="b5919c3a-c196-4965-a630-273f68a1b558"
VSBP01000040.1	RepeatMasker	DNA/Kolobok-E	27981	28635	4143	+	.	ID="RND-6_FAMILY-2012";Tend="1523";Tstart="869";shortTE="F";uid="feba3173-ee42-4519-9975-ffd07a66cd21"
VSBP01000040.1	RepeatMasker	DNA/Ginger-1	111649	111927	1639	+	.	ID="rnd-1_family-79";Tend="1185";Tstart="987";shortTE="F";uid="1e6a0c37-054e-4b2b-a704-f395c9583d80"
VSBP01000040.1	RepeatMasker	DNA/hAT	1313310	1313552	1164	+	.	ID="RND-1_FAMILY-9";Tend="2082";Tstart="1861";shortTE="F";uid="dddc70c3-af76-4590-bdaa-97b738475a12"
VSBP01000040.1	RepeatMasker	DNA	873690	874195	853	+	.	ID="DNA4-3_AP";Tend="635";Tstart="93";shortTE="F";uid="5a68cdb5-f1f0-4132-8a72-5b61853770ae"
VSBP01000040.1	RepeatMasker	DNA/Academ-1	535075	535388	1244	+	.	ID="RND-6_FAMILY-4368";Tend="1180";Tstart="824";shortTE="F";uid="a11791f7-2685-416b-8614-2de86cca2ec1"
VSBP01000040.1	RepeatMasker	DNA/Kolobok-E	976083	976328	1826	+	.	ID="RND-6_FAMILY-1111";Tend="1223";Tstart="971";shortTE="F";uid="d1a4b496-da0f-4c74-8009-9bc91f914154"
VSBP01000040.1	RepeatMasker	DNA	110039	110272	1186	+	.	ID="TTAA20B_AP";Tend="238";Tstart="1";shortTE="F";uid="513af9e8-4e84-4d6e-bd8b-305446b01eca"
VSBP01000040.1	RepeatMasker	DNA/hAT-hAT19	138306	138866	2153	+	.	ID="DNA8-64_AP";Tend="622";Tstart="1";shortTE="F";uid="f2feac1d-081a-4b34-9c3a-d2178600fb13"
VSBP01000040.1	RepeatMasker	DNA/hAT-Tip100	763691	763969	2257	+	.	ID="RND-1_FAMILY-40";Tend="1256";Tstart="978";shortTE="F";uid="ef7c2f9c-7c76-408b-b444-b3369312e305"
VSBP01000040.1	RepeatMasker	DNA/hAT-hAT19	41517	41694	689	+	.	ID="HAT-N4_AP";Tend="180";Tstart="1";shortTE="F";uid="43becf7f-6e9c-4acf-943f-1d10803ae158"
VSBP01000040.1	RepeatMasker	DNA/hAT	229064	229693	4791	+	.	ID="RND-6_FAMILY-3446";Tend="1319";Tstart="692";shortTE="F";uid="b899763c-01d5-4fac-828d-e76e117a7b04"
VSBP01000040.1	RepeatMasker	DNA/hAT-Tip100	815975	816529	4325	+	.	ID="RND-6_FAMILY-8295";Tend="1459";Tstart="910";shortTE="F";uid="24fc10a6-5279-41f3-a856-5df98e896609"
VSBP01000040.1	RepeatMasker	DNA/Ginger-1	466518	466725	1189	+	.	ID="rnd-6_family-4438";Tend="915";Tstart="763";shortTE="F";uid="ddd84339-1260-4192-a1bd-e510bdfefb89"
VSBP01000040.1	RepeatMasker	DNA/hAT-Charlie	1132094	1132295	1578	+	.	ID="RND-6_FAMILY-3383";Tend="1032";Tstart="832";shortTE="F";uid="d554c5c2-44e2-4aa3-b306-c70c9c874bbc"
VSBP01000040.1	RepeatMasker	DNA/hAT-hAT19	7227	7358	874	+	.	ID="RND-4_FAMILY-1572";Tend="1267";Tstart="1120";shortTE="F";uid="021a3bb0-1669-4f09-996c-287c8be5d78c"
VSBP01000040.1	RepeatMasker	DNA/Ginger	857314	858207	7068	+	.	ID="RND-1_FAMILY-3";Tend="1886";Tstart="998";shortTE="F";uid="b7451a34-7365-47d0-b456-d950bac00911"
VSBP01000040.1	RepeatMasker	DNA	57651	57938	970	+	.	ID="TTAA2C_AP";Tend="423";Tstart="101";shortTE="F";uid="e407daed-1930-4574-8851-1a1afc7d7e3b"
VSBP01000040.1	RepeatMasker	DNA/hAT-hAT19	154193	154636	841	+	.	ID="RND-6_FAMILY-24713";Tend="1522";Tstart="1160";shortTE="F";uid="a1f76e8c-3705-44ad-9803-5f3216ac71ce"
VSBP01000040.1	RepeatMasker	DNA/MULE-MuDR	1009343	1009529	927	+	.	ID="RND-5_FAMILY-5576";Tend="1152";Tstart="942";shortTE="F";uid="0501f2e6-6aac-4fec-8bb9-0d9308c85b76"
VSBP01000040.1	RepeatMasker	DNA/TcMar-m44	103712	103859	644	+	.	ID="dnax-3b_ap";Tend="138";Tstart="1";shortTE="F";uid="8ac7ed4c-6733-4c11-8240-d151db16e2e8"
VSBP01000040.1	RepeatMasker	Unknown	1697698	1697987	2017	+	.	ID="RND-1_FAMILY-299";Tend="1245";Tstart="963";shortTE="F";uid="ba500e37-b7ca-4735-a414-4857d1dd8565"
VSBP01000040.1	RepeatMasker	Unknown	1559824	1560071	1943	+	.	ID="RND-1_FAMILY-203";Tend="1027";Tstart="780";shortTE="F";uid="74edabf1-a249-40ea-a325-25af45bfe246"
VSBP01000040.1	RepeatMasker	Unknown	990047	990185	736	+	.	ID="RND-6_FAMILY-2593";Tend="994";Tstart="842";shortTE="F";uid="45dd3215-d17f-41d2-9171-4ccc5d3a198e"
VSBP01000040.1	RepeatMasker	DNA	462354	462659	511	+	.	ID="TTAA2D_AP";Tend="284";Tstart="4";shortTE="F";uid="cd2ba777-e982-426d-a215-7b55b3bb784e"
VSBP01000040.1	RepeatMasker	Unknown	836936	837145	1226	+	.	ID="RND-5_FAMILY-189";Tend="1196";Tstart="968";shortTE="F";uid="65e8b059-4e4f-48f8-a2a3-6365e3884d54"
VSBP01000040.1	RepeatMasker	DNA	1294351	1294755	671	+	.	ID="DNA4-2_AP";Tend="389";Tstart="6";shortTE="F";uid="00f840d3-bdc6-4e2d-b3bb-ee6c986b5e11"
VSBP01000040.1	RepeatMasker	DNA/Kolobok-E	974482	975131	3018	+	.	ID="RND-6_FAMILY-1111";Tend="558";Tstart="12";shortTE="F";uid="b66a1b0e-b075-4a2a-85af-20443b1a97f1"
VSBP01000040.1	RepeatMasker	DNA/MULE-MuDR	213696	213825	519	+	.	ID="MUDR12X_AP";Tend="128";Tstart="2";shortTE="F";uid="ae8743b3-c572-4ff8-b114-2a198739dc21"
VSBP01000040.1	RepeatMasker	DNA/Ginger	919950	920585	4682	+	.	ID="RND-6_FAMILY-5762";Tend="1516";Tstart="889";shortTE="F";uid="83a4185a-614f-4ab9-bd93-5b7c13e1133a"
VSBP01000040.1	RepeatMasker	DNA	872472	872687	617	+	.	ID="dna2-2_ap";Tend="222";Tstart="2";shortTE="F";uid="f3b55f6d-a40c-4cc5-abae-958632129759"
VSBP01000040.1	RepeatMasker	DNA/hAT-Tip100	197357	197520	1331	+	.	ID="RND-1_FAMILY-324";Tend="1069";Tstart="905";shortTE="F";uid="4a4bf3bb-b70e-4410-8c5c-05c7d34df21e"
VSBP01000040.1	RepeatMasker	Retroposon?	1528936	1529759	602	+	.	ID="SINE2-1_AP";TEgroup="ctg_40%7CSINE2-1_AP%7C1";Tend="1469";Tstart="908";shortTE="F";uid="717460de-0804-47c4-87b7-d95e12eae376"
VSBP01000040.1	RepeatMasker	DNA	1485015	1485173	610	+	.	ID="DNA4-2_AP";Tend="396";Tstart="243";shortTE="F";uid="8503ae7a-cb70-4cea-91f0-b0e775ea5041"
VSBP01000040.1	RepeatMasker	DNA/Ginger	773862	774254	2298	+	.	ID="RND-6_FAMILY-5762";Tend="1325";Tstart="866";shortTE="F";uid="00fa4be6-ebfa-424f-a8e6-cc1e617fcb6d"
VSBP01000040.1	RepeatMasker	DNA/hAT-Tip100	1547910	1548040	440	+	.	ID="RND-1_FAMILY-306";Tend="1120";Tstart="995";shortTE="F";uid="092bbcb2-2c46-4056-ab01-fb40254195ce"
VSBP01000040.1	RepeatMasker	Unknown	522155	522493	418	+	.	ID="RND-6_FAMILY-14605";Tend="1612";Tstart="1273";shortTE="F";uid="0ab57b86-0351-46cf-9066-96a5c81a1290"
VSBP01000040.1	RepeatMasker	Unknown	1573426	1573679	762	+	.	ID="RND-5_FAMILY-5401";Tend="1441";Tstart="1190";shortTE="F";uid="e0d4e75a-c3de-412d-a975-318c5f1c801a"
VSBP01000040.1	RepeatMasker	DNA	211792	212214	3080	+	.	ID="TTAA3_AP";Tend="429";Tstart="1";shortTE="F";uid="9dd66e09-0b77-4ed0-af5b-e9059bbafb6b"
VSBP01000040.1	RepeatMasker	DNA/MULE-MuDR	1477918	1478036	527	+	.	ID="RND-6_FAMILY-6204";Tend="281";Tstart="163";shortTE="F";uid="6f0455dc-680f-49ec-9351-a146a2c98e65"
VSBP01000040.1	RepeatMasker	DNA/Kolobok-E	951956	952057	446	+	.	ID="rnd-6_family-16198";Tend="884";Tstart="769";shortTE="F";uid="a5fa851b-bca1-4643-90a2-ee7ae2c809ab"
VSBP01000040.1	RepeatMasker	DNA/Ginger	493856	494479	3235	+	.	ID="RND-6_FAMILY-9547";TEgroup="ctg_40%7CRND-6_FAMILY-9547%7C1";Tend="2547";Tstart="870";shortTE="F";uid="5e9e940f-a040-40db-a5bb-359b63f1c18b"
VSBP01000040.1	RepeatMasker	DNA/hAT-Charlie	1374413	1374697	1666	+	.	ID="RND-1_FAMILY-381";Tend="1181";Tstart="874";shortTE="F";uid="6a61e041-6980-4b21-a9b6-a2a29b509134"
VSBP01000040.1	RepeatMasker	DNA	338132	338573	1318	+	.	ID="DNA4-3_AP";Tend="634";Tstart="155";shortTE="F";uid="b465f006-b2c2-4bd3-b1ea-6f501b33192f"
VSBP01000040.1	RepeatMasker	DNA	969268	969550	1656	+	.	ID="RND-5_FAMILY-9000";Tend="1909";Tstart="1629";shortTE="F";uid="d5776f25-ea0e-401b-aeab-20061be7fbc5"
VSBP01000040.1	RepeatMasker	DNA/Ginger-1	1020799	1021034	1588	+	.	ID="RND-5_FAMILY-11470";Tend="618";Tstart="379";shortTE="F";uid="df74ecd2-5523-4604-8419-1971992590f3"
VSBP01000040.1	RepeatMasker	DNA/MULE-MuDR	806527	807742	2589	+	.	ID="MUDR1X_AP";TEgroup="ctg_40%7CMUDR1X_AP%7C1";Tend="2394";Tstart="49";shortTE="F";uid="90ec6e97-3f7e-45b2-83de-543af3fe7243"
VSBP01000040.1	RepeatMasker	Unknown	1647068	1647951	6691	+	.	ID="RND-6_FAMILY-23167";Tend="1093";Tstart="226";shortTE="F";uid="4d618291-dd62-4367-8b89-b6091a8458bd"
VSBP01000040.1	RepeatMasker	DNA/MULE-NOF	235524	235803	449	+	.	ID="RND-5_FAMILY-2322";Tend="1313";Tstart="1042";shortTE="F";uid="b073f7df-4fd5-4596-bf64-d58b172fce18"
VSBP01000040.1	RepeatMasker	DNA/MULE-MuDR	1167057	1167654	4191	+	.	ID="RND-1_FAMILY-62";Tend="1325";Tstart="693";shortTE="F";uid="79725121-5f78-46e5-b354-100318db5b7c"
VSBP01000040.1	RepeatMasker	Unknown	466716	466955	1795	+	.	ID="RND-1_FAMILY-104";Tend="1164";Tstart="917";shortTE="F";uid="551cbe9b-929d-45d6-8d2f-4e7470a8835a"
VSBP01000040.1	RepeatMasker	DNA/hAT-Charlie	89609	89842	1404	+	.	ID="RND-1_FAMILY-371";Tend="1264";Tstart="1001";shortTE="F";uid="c24070e3-b53c-48a4-b85f-1b8afd5a6624"
VSBP01000040.1	RepeatMasker	Unknown	349074	349484	1049	+	.	ID="RND-6_FAMILY-7215";Tend="1108";Tstart="739";shortTE="F";uid="db6d9050-c0fa-475a-ba89-15d29e0aec81"
VSBP01000040.1	RepeatMasker	DNA/hAT-Charlie	1684152	1684257	463	+	.	ID="RND-6_FAMILY-6011";Tend="1156";Tstart="1055";shortTE="F";uid="fd1e827d-ac71-4c3e-8842-e82ed3b10745"
VSBP01000040.1	RepeatMasker	DNA/TcMar-m44	212378	212529	681	+	.	ID="dnax-3b_ap";Tend="138";Tstart="1";shortTE="F";uid="be3daf0f-66a6-432f-9542-75a76ea6333f"
VSBP01000040.1	RepeatMasker	DNA/Kolobok-E	1234393	1234501	430	+	.	ID="RND-6_FAMILY-2012";Tend="1233";Tstart="1122";shortTE="F";uid="f3b913ca-949e-4244-bc4c-00a7cd82e7e8"
VSBP01000040.1	RepeatMasker	RC/Helitron	886239	886341	585	+	.	ID="RND-5_FAMILY-1220";Tend="1194";Tstart="1094";shortTE="F";uid="73691c27-3aa7-4c2b-91f4-a948f7ff4e6c"
VSBP01000040.1	RepeatMasker	DNA/TcMar-Mariner	728560	728675	423	+	.	ID="MARINER-N13_HSAL";Tend="501";Tstart="385";shortTE="F";uid="e9623667-48e0-4064-bd83-e695368c0929"
VSBP01000040.1	RepeatMasker	DNA	303855	304180	671	+	.	ID="DNA4-3_AP";Tend="401";Tstart="94";shortTE="F";uid="86cc2dc4-5045-4c64-a035-0210a5892159"
VSBP01000040.1	RepeatMasker	DNA/Ginger-1	308913	309186	1415	+	.	ID="RND-1_FAMILY-79";Tend="1183";Tstart="897";shortTE="F";uid="f32ba234-f163-4af8-b53d-2dc4a50a26d8"
VSBP01000040.1	RepeatMasker	DNA/hAT-Tip100	123859	124725	1982	+	.	ID="HAT-3_AP";Tend="1858";Tstart="1000";shortTE="F";uid="41d44300-09ca-4035-b220-ddeb2b4174be"
VSBP01000040.1	RepeatMasker	DNA/MULE-MuDR	146850	147222	911	+	.	ID="rnd-6_family-3422";Tend="472";Tstart="161";shortTE="F";uid="a2f4ab8d-c782-4885-988a-779bb793a36d"
VSBP01000040.1	RepeatMasker	DNA/TcMar-m44?	399642	399814	696	+	.	ID="dnax-4b_ap";Tend="173";Tstart="3";shortTE="F";uid="2679be2d-fd73-40d5-937d-77b097834326"
VSBP01000040.1	RepeatMasker	Unknown	848	1520	3837	+	.	ID="RND-1_FAMILY-68";Tend="1318";Tstart="718";shortTE="F";uid="4f22d733-44ea-4212-ae16-769fe3ab65e0"
VSBP01000040.1	RepeatMasker	DNA	169038	169351	2011	+	.	ID="RND-6_FAMILY-8338";Tend="1258";Tstart="946";shortTE="F";uid="54817f39-cbdf-4254-950c-a71a0e137def"
VSBP01000040.1	RepeatMasker	DNA	1648949	1649169	713	+	.	ID="DNA8-5_AP";Tend="234";Tstart="2";shortTE="F";uid="34815f05-cbd0-40c7-be46-28a0a9606829"
VSBP01000040.1	RepeatMasker	DNA/Ginger	218035	218764	2970	+	.	ID="rnd-6_family-5762";Tend="2569";Tstart="1150";shortTE="F";uid="002d9b7c-9411-419b-a008-bd93818d6a6f"
VSBP01000040.1	RepeatMasker	Retroposon?	578367	578614	421	+	.	ID="SINE2-2_AP";Tend="263";Tstart="1";shortTE="F";uid="ad5ce2c3-d3e2-4e1e-ad7c-50339673b7de"
VSBP01000040.1	RepeatMasker	Retroposon?	1313847	1314656	5394	+	.	ID="RND-5_FAMILY-6662";Tend="1789";Tstart="953";shortTE="F";uid="a4c53e50-90d5-49f8-96af-ae130dd5bb40"
VSBP01000040.1	RepeatMasker	DNA/hAT-Charlie	911859	911978	556	+	.	ID="RND-6_FAMILY-1776";Tend="761";Tstart="644";shortTE="F";uid="1d886004-06e0-4285-897d-a7458a05052a"
VSBP01000040.1	RepeatMasker	DNA	1178853	1179594	3802	+	.	ID="RND-5_FAMILY-4985";Tend="1672";Tstart="904";shortTE="F";uid="5fec6aaf-2930-4c29-bb6e-f7df89308168"
VSBP01000040.1	RepeatMasker	DNA/Ginger	774560	775162	4308	+	.	ID="RND-6_FAMILY-9547";Tend="2514";Tstart="1847";shortTE="F";uid="f92444a7-7006-406b-90aa-416d1580baa7"
VSBP01000040.1	RepeatMasker	LINE/L2	1319446	1319659	774	+	.	ID="RND-5_FAMILY-6730";Tend="1706";Tstart="1481";shortTE="F";uid="89dacd6f-504a-4af2-ba7a-d4ac52393b72"
VSBP01000040.1	RepeatMasker	DNA/MULE-MuDR	812291	812429	620	+	.	ID="RND-6_FAMILY-5875";Tend="1180";Tstart="1037";shortTE="F";uid="db536ef1-92b7-433d-bd5c-c3134fc13d82"
VSBP01000040.1	RepeatMasker	DNA/Ginger	1134099	1135755	11078	+	.	ID="RND-6_FAMILY-9547";Tend="2515";Tstart="870";shortTE="F";uid="7077d05d-52e9-4e48-b54a-a6fc0d45c579"
VSBP01000040.1	RepeatMasker	DNA/hAT-Tip100	815122	815808	2082	+	.	ID="RND-6_FAMILY-8295";Tend="897";Tstart="260";shortTE="F";uid="26dd3a2b-46b8-46c7-a26f-63743cf66695"
VSBP01000040.1	RepeatMasker	DNA	1303575	1303867	572	+	.	ID="ttaa2d_ap";Tend="339";Tstart="19";shortTE="F";uid="9b3dfd2a-72a5-4297-a564-7e268222447a"
VSBP01000040.1	RepeatMasker	DNA/Ginger	7363	8299	6215	+	.	ID="RND-6_FAMILY-5762";Tend="2387";Tstart="1408";shortTE="F";uid="06abf603-50b0-453f-9b04-8d3b47299202"
VSBP01000040.1	RepeatMasker	DNA	878204	878428	473	+	.	ID="RND-5_FAMILY-4985";TEgroup="ctg_40%7CRND-5_FAMILY-4985%7C2";Tend="1689";Tstart="1521";shortTE="T";uid="10af9e7a-ef82-4052-9830-e6581722ab1f"
VSBP01000040.1	RepeatMasker	DNA/Kolobok-E	257420	257667	1859	+	.	ID="RND-6_FAMILY-9095";Tend="898";Tstart="651";shortTE="F";uid="7f4b3148-3dc1-4acd-81a6-6227d32b54ca"
VSBP01000040.1	RepeatMasker	DNA/Ginger	34771	35165	7170	+	.	ID="RND-6_FAMILY-9547";Tend="1258";Tstart="866";shortTE="F";uid="381b4441-4f2b-4395-b657-2b40c3a1969e"
VSBP01000040.1	RepeatMasker	DNA	1224422	1224950	1347	+	.	ID="DNA4-2_AP";Tend="769";Tstart="298";shortTE="F";uid="0836d9cf-4127-4127-bcb1-58b81d4e7985"
VSBP01000040.1	RepeatMasker	DNA/hAT	668809	669300	3173	+	.	ID="RND-5_FAMILY-1577";Tend="2668";Tstart="2184";shortTE="F";uid="4329d0ba-cbdd-4af1-b2c7-9e59b27325b3"
VSBP01000040.1	RepeatMasker	DNA	1101785	1102248	2988	+	.	ID="RND-1_FAMILY-45";Tend="1432";Tstart="969";shortTE="F";uid="f7075254-4a1e-4dde-9667-b82225f6e81d"
VSBP01000040.1	RepeatMasker	LINE/I	37300	37606	884	+	.	ID="RND-6_FAMILY-7584";Tend="1177";Tstart="968";shortTE="F";uid="2ce4ac7f-92c2-46fd-974e-5c7f826d70c1"
VSBP01000040.1	RepeatMasker	DNA	818685	819093	1329	+	.	ID="DNA-TTAA-1_AP";Tend="422";Tstart="1";shortTE="F";uid="888cc4e5-3374-44c4-97b9-6751ca0ab729"
VSBP01000040.1	RepeatMasker	DNA	1161206	1161995	3219	+	.	ID="RND-6_FAMILY-593";Tend="1478";Tstart="737";shortTE="F";uid="8930799b-b661-49a0-94c7-4fd16ba9a579"
VSBP01000040.1	RepeatMasker	DNA/Ginger	405008	405581	4351	+	.	ID="RND-1_FAMILY-3";Tend="1907";Tstart="1319";shortTE="F";uid="a9564292-f73d-4093-9422-b39ffec099bd"
VSBP01000040.1	RepeatMasker	DNA/Ginger-1	72016	72542	948	+	.	ID="RND-5_FAMILY-4171";Tend="604";Tstart="125";shortTE="F";uid="b9e2a2b0-3bac-4ac6-b305-5d30ba78557a"
VSBP01000040.1	RepeatMasker	DNA	251070	251245	420	+	.	ID="DNA4-2_AP";Tend="467";Tstart="298";shortTE="F";uid="27a70693-0431-40de-9e75-b1edcf898dae"
VSBP01000040.1	RepeatMasker	DNA/Ginger-1	396339	396607	1685	+	.	ID="rnd-5_family-11470";Tend="624";Tstart="428";shortTE="F";uid="f87832b0-6002-4bdf-a314-840b29e71846"
VSBP01000040.1	RepeatMasker	DNA/MULE-NOF	429131	429387	804	+	.	ID="RND-5_FAMILY-3305";Tend="1729";Tstart="1466";shortTE="F";uid="07368d0b-0df0-4aa9-8b98-d3b92204c75f"
VSBP01000040.1	RepeatMasker	LINE/I-Jockey	1424883	1425139	425	+	.	ID="RND-6_FAMILY-1980";Tend="1021";Tstart="778";shortTE="F";uid="54b1964a-3cd4-46c8-b100-63ee0ba742fb"
VSBP01000040.1	RepeatMasker	DNA/hAT	667629	667760	957	+	.	ID="RND-1_FAMILY-27";Tend="1811";Tstart="1687";shortTE="F";uid="cd003223-210b-4021-9084-f128d1326b41"
VSBP01000040.1	RepeatMasker	DNA	952325	952651	2180	+	.	ID="RND-6_FAMILY-593";Tend="1301";Tstart="950";shortTE="F";uid="ba812c02-af65-479a-9e35-d1e5a1d1261b"
VSBP01000040.1	RepeatMasker	DNA/MULE-MuDR	417081	417288	1105	+	.	ID="MUDR3X_AP";Tend="1895";Tstart="1697";shortTE="F";uid="0ed33c36-d5dc-4d52-98c5-303d204b44d3"
VSBP01000040.1	RepeatMasker	Retroposon?	260281	260806	514	+	.	ID="RND-3_FAMILY-37";Tend="1389";Tstart="922";shortTE="F";uid="8a28f44a-4009-426f-b6c4-63ae233811ec"
VSBP01000040.1	RepeatMasker	DNA	812854	813279	2934	+	.	ID="TTAA3_AP";Tend="429";Tstart="1";shortTE="F";uid="f2311e86-8271-40a7-a6de-ec0bd4680aea"
VSBP01000040.1	RepeatMasker	DNA	382491	383296	694	+	.	ID="DNA4-2_AP";Tend="769";Tstart="56";shortTE="F";uid="52390881-3cd4-4795-a832-983d741e8d96"
VSBP01000040.1	RepeatMasker	Unknown	923331	924154	4167	+	.	ID="RND-1_FAMILY-244";Tend="1302";Tstart="551";shortTE="F";uid="53bca95b-59d2-4ba0-a329-df0d2d615e63"
VSBP01000040.1	RepeatMasker	DNA/hAT	170301	170997	2771	+	.	ID="RND-5_FAMILY-2550";Tend="1637";Tstart="919";shortTE="F";uid="d98ea5f8-01ea-46c0-9573-5543791ce654"
VSBP01000040.1	RepeatMasker	DNA	898385	898916	2090	+	.	ID="RND-6_FAMILY-8338";Tend="1441";Tstart="952";shortTE="F";uid="cb6135fa-83d7-47a0-a0c1-5b66572cad4e"
VSBP01000040.1	RepeatMasker	RC/Helitron	1000702	1000805	412	+	.	ID="RND-5_FAMILY-12947";Tend="1325";Tstart="1232";shortTE="F";uid="d3327b49-2e17-4094-8f96-ad462fb2082a"
VSBP01000040.1	RepeatMasker	DNA	1048904	1049036	948	+	.	ID="TTAAC_AP";Tend="132";Tstart="1";shortTE="F";uid="20744b35-c9b8-40c2-acb0-8461cc561919"
VSBP01000040.1	RepeatMasker	DNA/Ginger	880262	880794	4019	+	.	ID="RND-6_FAMILY-9547";Tend="2516";Tstart="1995";shortTE="F";uid="a2e7978a-a852-41f2-a560-3bbbd0f4e1b7"
VSBP01000040.1	RepeatMasker	DNA/Ginger	778857	779293	2330	+	.	ID="rnd-1_family-3";Tend="1295";Tstart="847";shortTE="F";uid="645d67b7-71b8-461f-9bc4-5be249b36f87"
VSBP01000040.1	RepeatMasker	DNA/Ginger	921441	921722	2255	+	.	ID="RND-6_FAMILY-9547";Tend="2519";Tstart="2240";shortTE="F";uid="3b847976-24eb-461b-a609-90f0b571de99"
VSBP01000040.1	RepeatMasker	Unknown	773312	773495	484	+	.	ID="RND-6_FAMILY-4117";Tend="1097";Tstart="909";shortTE="F";uid="549af6b7-86d3-4dc0-bcec-bf63689c448e"
VSBP01000040.1	RepeatMasker	DNA/hAT-Charlie	1154672	1155181	4216	+	.	ID="RND-6_FAMILY-2985";Tend="1272";Tstart="762";shortTE="F";uid="3f1e49e2-9b29-4a7d-8c52-88115c3f5701"
VSBP01000040.1	RepeatMasker	Retroposon?	998445	998645	464	+	.	ID="SINE2-1_AP";Tend="429";Tstart="238";shortTE="F";uid="8028d27c-a077-492d-a66a-b4c88ffa0210"
VSBP01000040.1	RepeatMasker	DNA/Ginger	665936	666076	488	+	.	ID="RND-6_FAMILY-5762";Tend="1036";Tstart="894";shortTE="F";uid="d86a378c-c5c2-4a05-807b-fb82f5badc7d"
VSBP01000040.1	RepeatMasker	DNA/hAT-Tip100	1213200	1213326	568	+	.	ID="RND-6_FAMILY-5531";Tend="1369";Tstart="1244";shortTE="F";uid="9e42c60e-14a2-444e-aedc-30774f04b935"
VSBP01000040.1	RepeatMasker	DNA/Ginger	217629	218023	1893	+	.	ID="RND-6_FAMILY-5762";Tend="1345";Tstart="879";shortTE="F";uid="70da0834-513a-436e-93ac-13ba459856af"
VSBP01000040.1	RepeatMasker	DNA/PiggyBac	295518	295731	1063	+	.	ID="RND-6_FAMILY-2305";Tend="1598";Tstart="1370";shortTE="F";uid="da23f858-9824-4409-a39d-b346a4654820"
VSBP01000040.1	RepeatMasker	DNA/hAT	252862	252989	590	+	.	ID="DNA8-105_AP";Tend="131";Tstart="1";shortTE="F";uid="fa47859d-172d-4a10-9819-6ec47392621a"
VSBP01000040.1	RepeatMasker	DNA/Ginger	879638	879849	1769	+	.	ID="RND-6_FAMILY-5762";Tend="1104";Tstart="894";shortTE="F";uid="7217e679-60b4-44d3-b2b3-878a49c1998e"
VSBP01000040.1	RepeatMasker	DNA/hAT-Tip100	536326	537204	6463	+	.	ID="RND-6_FAMILY-9835";Tend="1754";Tstart="895";shortTE="F";uid="d1b57eb7-b7d1-4dd9-ba0c-b65a5e178064"
VSBP01000040.1	RepeatMasker	DNA/MULE-NOF	538498	538652	680	+	.	ID="RND-5_FAMILY-3305";Tend="1737";Tstart="1551";shortTE="F";uid="2dcdbc94-19ed-4fde-9111-146d104c0c89"
VSBP01000040.1	RepeatMasker	Unknown	1174033	1174651	4865	+	.	ID="RND-1_FAMILY-118";Tend="1536";Tstart="924";shortTE="F";uid="6567f4af-6637-4ab2-83c8-0b980ec875a0"
VSBP01000040.1	RepeatMasker	DNA/hAT-hAT19	1214422	1214954	1149	+	.	ID="RND-5_FAMILY-2789";TEgroup="ctg_40%7CRND-5_FAMILY-2789%7C1";Tend="1750";Tstart="950";shortTE="F";uid="139911e7-b0ef-4c73-8eb2-d33e6aaac4af"
VSBP01000040.1	RepeatMasker	Unknown	1680992	1681213	1369	+	.	ID="RND-6_FAMILY-5256";Tend="1225";Tstart="958";shortTE="F";uid="6265ee53-6322-43ce-b4e0-409cc5bc08f9"
VSBP01000040.1	RepeatMasker	DNA/Kolobok-E	168929	169037	1996	+	.	ID="RND-6_FAMILY-2012";Tend="1181";Tstart="767";shortTE="F";uid="8774604e-b70f-4162-96bb-b968c0710aa0"
VSBP01000040.1	RepeatMasker	Unknown	702420	702648	1674	+	.	ID="RND-1_FAMILY-280";Tend="975";Tstart="749";shortTE="F";uid="12987af5-0ea1-474e-96a5-6a163ec4b045"
VSBP01000040.1	RepeatMasker	DNA/Ginger-1	307431	307704	1434	+	.	ID="RND-1_FAMILY-79";Tend="1183";Tstart="897";shortTE="F";uid="bac30910-ce39-43ae-b961-4de13b8a60d0"
VSBP01000040.1	RepeatMasker	Unknown	809369	811803	16659	+	.	ID="RND-6_FAMILY-5727";Tend="2334";Tstart="20";shortTE="F";uid="1b50a461-8b34-4d1d-a2d8-1af620ba13c2"
VSBP01000040.1	RepeatMasker	RC/Helitron	392001	392150	652	+	.	ID="HELITRON-3_HNUM";Tend="197";Tstart="48";shortTE="F";uid="fa64a625-de75-4894-b9aa-5be4f2a21a5e"
VSBP01000040.1	RepeatMasker	DNA/CMC-Chapaev-3	968690	969094	3050	+	.	ID="RND-5_FAMILY-726";Tend="1166";Tstart="768";shortTE="F";uid="a515abd9-4eba-4c4a-8348-7ac19bf752da"
VSBP01000040.1	RepeatMasker	Unknown	4759	5351	3983	+	.	ID="RND-6_FAMILY-4908";Tend="817";Tstart="269";shortTE="F";uid="98587c38-f4e1-4dee-bbfb-f3ca5c191fd3"
VSBP01000040.1	RepeatMasker	Unknown	108655	108783	594	+	.	ID="RND-6_FAMILY-7873";Tend="980";Tstart="844";shortTE="F";uid="2587ae41-4bb0-4e0d-92b8-568fe14f08b6"
VSBP01000040.1	RepeatMasker	DNA/hAT-Charlie	24366	24570	666	+	.	ID="DNA8-34_AP";Tend="194";Tstart="2";shortTE="F";uid="7128949a-252d-4cd6-b33c-b3a78b5079ef"
VSBP01000040.1	RepeatMasker	DNA/MULE-MuDR	248998	249655	1274	+	.	ID="RND-6_FAMILY-23242";Tend="1214";Tstart="547";shortTE="F";uid="078a33f2-88f9-4dd3-a6c9-11509c1aeb5a"
VSBP01000040.1	RepeatMasker	DNA	533135	533482	977	+	.	ID="dna-ttaa-1_ap";Tend="423";Tstart="81";shortTE="F";uid="934b08e6-a551-40ad-9eda-077f848ff676"
VSBP01000040.1	RepeatMasker	DNA/hAT	296230	296703	1005	+	.	ID="DNA8-105_AP";TEgroup="ctg_40%7CDNA8-105_AP%7C2";Tend="650";Tstart="10";shortTE="F";uid="e3280b02-c2d7-4b29-8ff7-b2cd8e197799"
VSBP01000040.1	RepeatMasker	DNA/hAT-Charlie	505048	505426	475	+	.	ID="HAT-33_LMI";Tend="2277";Tstart="1906";shortTE="F";uid="a616f281-2055-4f32-802f-16835bd6819d"
VSBP01000040.1	RepeatMasker	Unknown	438725	439664	1838	+	.	ID="RND-6_FAMILY-2452";TEgroup="ctg_40%7CRND-6_FAMILY-2452%7C1";Tend="1525";Tstart="767";shortTE="F";uid="5bb4920e-0af0-49ac-89d0-1071b6c507d1"
VSBP01000040.1	RepeatMasker	Unknown	858161	858597	2148	+	.	ID="RND-5_FAMILY-7584";Tend="1459";Tstart="1029";shortTE="F";uid="29053073-36a7-4988-a7a3-1cfef625af43"
VSBP01000040.1	RepeatMasker	DNA/Ginger	1443441	1444677	2378	+	.	ID="RND-5_FAMILY-5363";TEgroup="ctg_40%7CRND-5_FAMILY-5363%7C1";Tend="1909";Tstart="892";shortTE="F";uid="48d3a118-c192-4499-8332-787b9c92309f"
VSBP01000040.1	RepeatMasker	DNA	616111	616551	2457	+	.	ID="TTAA20B_AP";Tend="446";Tstart="1";shortTE="F";uid="6e5f2286-406d-40fd-b3d6-9f2b7862ce25"
VSBP01000040.1	RepeatMasker	Unknown	1245046	1245269	400	+	.	ID="RND-6_FAMILY-1093";Tend="726";Tstart="550";shortTE="F";uid="1ad51c3c-191f-4a17-a896-9aa1c3c09444"
VSBP01000040.1	RepeatMasker	LINE/R1	766977	767347	1979	+	.	ID="RND-6_FAMILY-12756";Tend="1357";Tstart="957";shortTE="F";uid="ac712462-86b3-4953-bbad-dde8f498cc67"
VSBP01000040.1	RepeatMasker	LINE/CR1	772635	773134	734	+	.	ID="RND-6_FAMILY-11579";Tend="1181";Tstart="699";shortTE="F";uid="5af0a485-5bcf-40bf-9857-8bf776494c3b"
VSBP01000040.1	RepeatMasker	DNA/hAT-Charlie	1516198	1516488	940	+	.	ID="RND-6_FAMILY-2985";TEgroup="ctg_40%7CRND-6_FAMILY-2985%7C1";Tend="1268";Tstart="761";shortTE="F";uid="4b84c606-ff38-49e1-b1e8-75661f76836e"
VSBP01000040.1	RepeatMasker	DNA	1222139	1222584	2534	+	.	ID="TTAA7_AP";Tend="434";Tstart="1";shortTE="F";uid="9a569d9c-d7dc-45fe-91ff-c1e2bc92f556"
VSBP01000040.1	RepeatMasker	DNA/MULE-MuDR	1320601	1321396	6611	+	.	ID="RND-6_FAMILY-2670";Tend="1719";Tstart="924";shortTE="F";uid="cd9df177-7ae9-479d-85f5-9b396f74308f"
VSBP01000040.1	RepeatMasker	DNA/MULE-MuDR	35907	36138	1724	+	.	ID="RND-1_FAMILY-239";Tend="1354";Tstart="1118";shortTE="F";uid="4a85958f-469d-4d33-8d76-790b908af9b7"
VSBP01000040.1	RepeatMasker	DNA/hAT-hAT19	1680164	1680579	2122	+	.	ID="RND-6_FAMILY-11936";Tend="1309";Tstart="854";shortTE="F";uid="e3ac685e-011d-42e9-8d6d-e5600b4b775b"
VSBP01000040.1	RepeatMasker	Retroposon?	233550	233982	631	+	.	ID="RND-3_FAMILY-37";Tend="1349";Tstart="931";shortTE="F";uid="e0023bd7-2001-4586-b66f-d25378dba962"
VSBP01000040.1	RepeatMasker	Unknown	1102403	1103102	1666	+	.	ID="RND-5_FAMILY-1850";Tend="1596";Tstart="831";shortTE="F";uid="bb9ad007-ed2c-49f5-ae95-78e092b5efe4"
VSBP01000040.1	RepeatMasker	DNA/hAT-hAT19	1151501	1152328	5482	+	.	ID="RND-6_FAMILY-775";Tend="1689";Tstart="929";shortTE="F";uid="b17a8c0c-6490-42ab-8c3f-a24dddd7574e"
VSBP01000040.1	RepeatMasker	DNA/Kolobok-T2	964352	964534	920	+	.	ID="RND-6_FAMILY-5881";Tend="371";Tstart="197";shortTE="F";uid="eb3d4e7f-bc1a-4128-96f4-d76f05b6fb74"
VSBP01000040.1	RepeatMasker	LINE/L2	816639	817025	1553	+	.	ID="RND-6_FAMILY-1433";Tend="1196";Tstart="823";shortTE="F";uid="b55a3b98-438b-4cb3-8f95-4493ebdbc395"
VSBP01000040.1	RepeatMasker	DNA	840211	840656	2185	+	.	ID="ttaa3_ap";Tend="429";Tstart="1";shortTE="F";uid="9b96ef94-a40a-483b-8617-386207a8f47a"
VSBP01000040.1	RepeatMasker	DNA/hAT-hAT19	82	444	3100	+	.	ID="RND-5_FAMILY-898";Tend="1487";Tstart="1129";shortTE="F";uid="a82b4534-8d3c-477d-bfce-627ef9b64bec"
VSBP01000040.1	RepeatMasker	Unknown	831980	832102	457	+	.	ID="RND-6_FAMILY-3448";Tend="362";Tstart="261";shortTE="F";uid="ec4866f6-fb2b-43ca-8964-5205d68f436e"
VSBP01000040.1	RepeatMasker	LTR/Gypsy	119757	119999	793	+	.	ID="RND-6_FAMILY-8067";Tend="1001";Tstart="774";shortTE="F";uid="f12f7aa0-384e-4d5e-bbdc-42716c8a89a8"
VSBP01000040.1	RepeatMasker	DNA/hAT-Charlie	128262	128807	481	+	.	ID="hat-5_lmi";Tend="1868";Tstart="1016";shortTE="F";uid="5d2ad610-9950-45fd-8f4a-aa4ffe6c875b"
VSBP01000040.1	RepeatMasker	Unknown	783298	784423	6541	+	.	ID="RND-6_FAMILY-5243";Tend="1449";Tstart="413";shortTE="F";uid="c2620fbf-4ef1-49a6-a8bf-e9cfb5f4e980"
VSBP01000040.1	RepeatMasker	DNA	1229850	1230267	757	+	.	ID="DNA4-2_AP";Tend="769";Tstart="392";shortTE="F";uid="4a988f7b-fdc5-42f0-a50f-3eee136af8e7"
VSBP01000040.1	RepeatMasker	DNA	1130001	1130716	3112	+	.	ID="RND-5_FAMILY-9000";TEgroup="ctg_40%7CRND-5_FAMILY-9000%7C1";Tend="2153";Tstart="763";shortTE="F";uid="e14543a4-ed86-44a7-bd50-b2c3c7f0447f"
VSBP01000040.1	RepeatMasker	DNA/MULE-MuDR	847562	847674	731	+	.	ID="RND-5_FAMILY-292";Tend="1798";Tstart="1686";shortTE="F";uid="25c49d1e-f70f-4f4c-8fd0-0b79c1874a83"
VSBP01000040.1	RepeatMasker	Retroposon?	1428030	1428197	406	+	.	ID="SINE2-1_AP";Tend="1310";Tstart="1145";shortTE="F";uid="9f8b21ca-bf96-4a11-b8a6-42f29ce9d87c"
VSBP01000040.1	RepeatMasker	DNA	1144765	1145026	1123	+	.	ID="rnd-6_family-3496";Tend="1075";Tstart="873";shortTE="F";uid="1361158a-a17a-4edb-b4e8-ad06a8a73b12"
VSBP01000040.1	RepeatMasker	DNA/hAT	751025	751258	2017	+	.	ID="RND-1_FAMILY-198";Tend="1118";Tstart="885";shortTE="F";uid="0bd5de60-174f-463a-95f6-6c56fff279e1"
VSBP01000040.1	RepeatMasker	DNA	859767	859967	994	+	.	ID="rnd-6_family-3496";Tend="1077";Tstart="903";shortTE="F";uid="64999669-d539-4b4e-b48f-967484b31569"
VSBP01000040.1	RepeatMasker	DNA	535715	536280	1518	+	.	ID="TTAA5_AP";TEgroup="ctg_40%7CTTAA5_AP%7C1";Tend="353";Tstart="1";shortTE="F";uid="15186ebd-f41f-4686-999a-7040a6f974a4"
VSBP01000040.1	RepeatMasker	Retroposon?	565084	565482	2757	+	.	ID="RND-1_FAMILY-157";Tend="535";Tstart="135";shortTE="F";uid="3681c5ed-f80f-4ec0-b354-50408eb46cad"
VSBP01000040.1	RepeatMasker	DNA/Kolobok-E	427508	427980	689	+	.	ID="RND-6_FAMILY-2012";Tend="1513";Tstart="1024";shortTE="F";uid="208ea6a1-5a4c-40b5-a0f2-4c54d30e9978"
VSBP01000040.1	RepeatMasker	DNA	1203364	1203584	463	+	.	ID="RND-6_FAMILY-89";Tend="1195";Tstart="989";shortTE="F";uid="7b1cd70c-f47a-4f90-9c49-5ee56d08d0ac"
VSBP01000040.1	RepeatMasker	DNA/hAT-Tip100	1395060	1395389	1488	+	.	ID="RND-1_FAMILY-357";Tend="1201";Tstart="886";shortTE="F";uid="bbfe0a26-64dc-41a0-ba05-60cbe1d4140e"
VSBP01000040.1	RepeatMasker	DNA/Ginger-1	1668805	1669035	775	+	.	ID="RND-1_FAMILY-79";Tend="1145";Tstart="937";shortTE="F";uid="95d4bbaa-a961-43c5-8515-7f253fd27f80"
VSBP01000040.1	RepeatMasker	LINE/L1	264891	265463	4395	+	.	ID="RND-5_FAMILY-1096";Tend="1265";Tstart="680";shortTE="F";uid="ba934f5e-ee07-4523-a504-c0f342cd6840"
VSBP01000040.1	RepeatMasker	DNA	476452	476821	717	+	.	ID="TTAA22_AP";Tend="434";Tstart="6";shortTE="F";uid="839c0bc2-62cf-41b3-8c36-db6ac3f1a035"
VSBP01000040.1	RepeatMasker	RC/Helitron	305169	305336	420	+	.	ID="HELITRON-N1_PBA";Tend="712";Tstart="557";shortTE="F";uid="3e718a71-8a57-43ff-9a34-4e005fe00f8b"
VSBP01000040.1	RepeatMasker	Unknown	479862	480428	3816	+	.	ID="RND-1_FAMILY-118";Tend="1536";Tstart="927";shortTE="F";uid="0066de91-4e33-4ff2-8372-0c783c96c7a0"
VSBP01000040.1	RepeatMasker	DNA/Ginger-1	14367	15134	5636	+	.	ID="rnd-1_family-79";Tend="1718";Tstart="990";shortTE="F";uid="4bdb9429-cb64-4037-a838-fb6d68b234a9"
VSBP01000040.1	RepeatMasker	Retroposon?	1319962	1320088	712	+	.	ID="RND-6_FAMILY-7741";Tend="316";Tstart="204";shortTE="F";uid="24255687-be12-4035-9e60-3cc39816e346"
VSBP01000040.1	RepeatMasker	DNA/Ginger	511081	511337	576	+	.	ID="RND-5_FAMILY-5363";Tend="1179";Tstart="892";shortTE="F";uid="9db1011f-c5c3-460c-b797-f317db935864"
VSBP01000040.1	RepeatMasker	DNA	273777	273936	939	+	.	ID="DNA3-10_AP";Tend="164";Tstart="1";shortTE="F";uid="91309a1a-711d-4ff3-b89a-9c3ce885b42d"
VSBP01000040.1	RepeatMasker	DNA/hAT-Tip100	300710	300893	729	+	.	ID="DNA8-16_AP";Tend="177";Tstart="1";shortTE="F";uid="f9b57b43-5618-4241-a24d-fd693b36c715"
VSBP01000040.1	RepeatMasker	Retroposon?	301277	302669	4639	+	.	ID="SINE2-2_AP";Tend="1998";Tstart="413";shortTE="F";uid="6e500548-3d7e-4b2b-b699-637119884843"
VSBP01000040.1	RepeatMasker	Unknown	219442	219760	2200	+	.	ID="RND-6_FAMILY-28265";Tend="1284";Tstart="964";shortTE="F";uid="cfad6a14-4228-4d04-8cdd-ca0b2386b5be"
VSBP01000040.1	RepeatMasker	DNA	650732	651040	950	+	.	ID="TTAA11_AP";Tend="306";Tstart="1";shortTE="F";uid="1f00cfb5-b454-43ce-93b6-18be2762fa1a"
VSBP01000040.1	RepeatMasker	Unknown	112496	113267	6590	+	.	ID="RND-4_FAMILY-1549";Tend="1684";Tstart="913";shortTE="F";uid="96cc8ace-8094-4140-a4d2-020f56e6333f"
VSBP01000040.1	RepeatMasker	DNA	282422	282614	462	+	.	ID="RND-1_FAMILY-388";Tend="920";Tstart="718";shortTE="F";uid="050fa081-fe9e-43a5-b353-403d8a0de0bc"
VSBP01000040.1	RepeatMasker	Unknown	424103	424335	2082	+	.	ID="RND-6_FAMILY-12760";Tend="961";Tstart="729";shortTE="F";uid="efea36d1-98f1-47b1-964a-858e588f5823"
VSBP01000040.1	RepeatMasker	Unknown	17825	18636	3807	+	.	ID="RND-6_FAMILY-5243";Tend="1216";Tstart="442";shortTE="F";uid="4375cc99-e28e-4663-9ce6-3bbaf6f29efc"
VSBP01000040.1	RepeatMasker	Unknown	513246	513752	3474	+	.	ID="RND-6_FAMILY-4716";Tend="1380";Tstart="879";shortTE="F";uid="bea219a8-a092-41fe-a9ca-f3c797d82486"
VSBP01000040.1	RepeatMasker	DNA/hAT	622156	623441	7663	+	.	ID="RND-1_FAMILY-11";TEgroup="ctg_40%7CRND-1_FAMILY-11%7C2";Tend="2875";Tstart="1197";shortTE="F";uid="31bf4e21-0319-45f5-a149-eeb8ee074afc"
VSBP01000040.1	RepeatMasker	DNA/hAT	1311351	1313308	10657	+	.	ID="rnd-1_family-9";Tend="2252";Tstart="420";shortTE="F";uid="e12e368c-f92e-4a6d-9f96-e36be01eb202"
VSBP01000040.1	RepeatMasker	DNA/MULE-NOF	1168802	1169108	553	+	.	ID="rnd-5_family-3305";Tend="1729";Tstart="1541";shortTE="F";uid="5bb0e836-1957-42cd-a642-b77efbc60c91"
VSBP01000040.1	RepeatMasker	DNA	646309	647148	892	+	.	ID="DNA4-2_AP";Tend="769";Tstart="1";shortTE="F";uid="934aa8a1-c833-47d9-a56e-62431e7e669c"
VSBP01000040.1	RepeatMasker	Unknown	1002107	1002321	525	+	.	ID="RND-6_FAMILY-4629";Tend="895";Tstart="677";shortTE="F";uid="504e5ccc-509b-4fe8-8a16-475821c58c51"
VSBP01000040.1	RepeatMasker	DNA/Ginger	813280	813675	3052	+	.	ID="RND-1_FAMILY-3";Tend="1842";Tstart="1458";shortTE="F";uid="b94caf7e-d256-437b-a0d8-5668006a3082"
VSBP01000040.1	RepeatMasker	DNA/Kolobok-E	1101183	1101514	2211	+	.	ID="RND-6_FAMILY-2012";Tend="1512";Tstart="1180";shortTE="F";uid="667ce433-de75-45ee-b4a9-4dcafedd9e65"
VSBP01000040.1	RepeatMasker	DNA/MULE-MuDR	781105	781423	765	+	.	ID="RND-6_FAMILY-5875";Tend="1536";Tstart="1219";shortTE="F";uid="d2d7c6bc-c4b6-45a1-b4e9-ef4cc4b73495"
VSBP01000040.1	RepeatMasker	DNA/Ginger	209671	210770	5276	+	.	ID="rnd-6_family-9547";Tend="2516";Tstart="873";shortTE="F";uid="4ccfad1e-8911-4627-b91b-354e068b76f1"
VSBP01000040.1	RepeatMasker	DNA	611412	611813	3168	+	.	ID="RND-1_FAMILY-29";Tend="2430";Tstart="2029";shortTE="F";uid="31e322c8-1e32-4dea-a438-afe34724c777"
VSBP01000040.1	RepeatMasker	DNA/Ginger	613627	613774	762	+	.	ID="RND-6_FAMILY-5762";Tend="1078";Tstart="884";shortTE="F";uid="25b417b9-c50b-4e16-b37b-b9b5da148915"
VSBP01000040.1	RepeatMasker	DNA/hAT-Tip100	801972	803106	7830	+	.	ID="RND-6_FAMILY-2826";Tend="1457";Tstart="387";shortTE="F";uid="d47f0e2a-3ef4-4c2c-a259-f6f169ce1f1a"
VSBP01000040.1	RepeatMasker	DNA	242992	243585	1118	+	.	ID="RND-5_FAMILY-9000";Tend="1892";Tstart="1255";shortTE="F";uid="8532dc1d-99a6-438b-87aa-16ac86506d1b"
VSBP01000040.1	RepeatMasker	LINE/L2	896264	896533	456	+	.	ID="RND-6_FAMILY-3195";Tend="1142";Tstart="854";shortTE="F";uid="d8ce56de-3d58-4ed8-9303-9618db4f0fcf"
VSBP01000040.1	RepeatMasker	DNA	949692	950144	1157	+	.	ID="dna-ttaa-1_ap";Tend="423";Tstart="8";shortTE="F";uid="c1c7b201-20ae-4d98-b4f9-ac20c47a1040"
VSBP01000040.1	RepeatMasker	DNA/Kolobok-E	1474078	1474331	807	+	.	ID="KOLOBOKE-3_AP";Tend="7605";Tstart="7368";shortTE="F";uid="528e63a5-d181-4188-940f-40c73f694564"
VSBP01000040.1	RepeatMasker	Unknown	974159	974379	598	+	.	ID="RND-6_FAMILY-4629";TEgroup="ctg_40%7CRND-6_FAMILY-4629%7C1";Tend="1674";Tstart="615";shortTE="F";uid="dc8af98e-a3b2-4c0a-b995-6b80ab431329"
VSBP01000040.1	RepeatMasker	DNA	1129276	1129720	2616	+	.	ID="TTAA7_AP";Tend="434";Tstart="1";shortTE="F";uid="2be08437-2141-43a5-83f5-44589c9a2855"
VSBP01000040.1	RepeatMasker	Unknown	1093457	1093654	461	+	.	ID="RND-6_FAMILY-4629";Tend="893";Tstart="697";shortTE="F";uid="2693245c-64c3-40c8-96f7-e988c79b285f"
VSBP01000040.1	RepeatMasker	Unknown	672012	672211	1669	+	.	ID="RND-5_FAMILY-16387";Tend="1165";Tstart="965";shortTE="F";uid="8147775e-0bd4-4a1b-b900-5d00a23393c5"
VSBP01000040.1	RepeatMasker	DNA	453122	453288	693	+	.	ID="RND-1_FAMILY-45";Tend="1307";Tstart="1153";shortTE="F";uid="da5650d7-11d0-4cc5-ac9d-8c30ad64d95a"
VSBP01000040.1	RepeatMasker	DNA	1072010	1072520	3303	+	.	ID="RND-5_FAMILY-9000";Tend="1761";Tstart="1256";shortTE="F";uid="c1cc6bb9-e0f6-4801-8d19-f283ca69f2d2"
VSBP01000040.1	RepeatMasker	Unknown	1673741	1674237	2924	+	.	ID="RND-1_FAMILY-123";Tend="1410";Tstart="887";shortTE="F";uid="98fab34a-af2e-4497-86df-9ec4eb8ce707"
VSBP01000040.1	RepeatMasker	DNA	507710	507926	466	+	.	ID="RND-5_FAMILY-4985";TEgroup="ctg_40%7CRND-5_FAMILY-4985%7C1";Tend="1668";Tstart="1521";shortTE="T";uid="da74031d-d644-4689-9e13-7bce8f5acf2d"
VSBP01000040.1	RepeatMasker	DNA/hAT	254667	255127	1068	+	.	ID="DNA8-105_AP";TEgroup="ctg_40%7CDNA8-105_AP%7C1";Tend="648";Tstart="1";shortTE="F";uid="9001664c-44ab-4bd2-b877-97ea969105fe"
VSBP01000040.1	RepeatMasker	DNA/hAT-Tip100	822749	822898	841	+	.	ID="HAT-N16_AP";Tend="560";Tstart="405";shortTE="F";uid="bb89e050-ae13-4dfe-a24f-fb0dd4385a8f"
VSBP01000040.1	RepeatMasker	RC/Helitron	876414	876608	1724	+	.	ID="RND-1_FAMILY-245";Tend="1078";Tstart="884";shortTE="F";uid="1fceb8aa-8409-42c4-aecd-bbcf11cebed1"
VSBP01000040.1	RepeatMasker	DNA/hAT-hAT19	1029209	1029351	406	+	.	ID="HAT-N4_AP";Tend="806";Tstart="663";shortTE="F";uid="6800aae0-d98f-4f80-bc42-5cb1fc5b81ec"
VSBP01000040.1	RepeatMasker	DNA/hAT-hAT19	1665720	1666395	1885	+	.	ID="rnd-6_family-7231";Tend="849";Tstart="21";shortTE="F";uid="649b15b4-986b-4ba5-a2db-91d2f683e414"
VSBP01000040.1	RepeatMasker	DNA	268288	268911	1614	+	.	ID="DNA4-2_AP";Tend="672";Tstart="14";shortTE="F";uid="5675aa4d-6c3b-4163-972e-6023b5acb8b2"
VSBP01000040.1	RepeatMasker	RC/Helitron	129787	130499	762	+	.	ID="RND-6_FAMILY-10006";TEgroup="ctg_40%7CRND-6_FAMILY-10006%7C1";Tend="1767";Tstart="874";shortTE="F";uid="de5bec38-2ade-4b60-a676-7bd6b14867fc"
VSBP01000040.1	RepeatMasker	DNA	1277479	1277619	586	+	.	ID="ttaa2c_ap";Tend="295";Tstart="119";shortTE="F";uid="0e39db70-221c-4ce9-8a52-f57ffa82d4da"
VSBP01000040.1	RepeatMasker	Retroposon?	489100	489354	709	+	.	ID="RND-3_FAMILY-37";Tend="1156";Tstart="908";shortTE="F";uid="c83e152d-bab6-43dd-b4dd-16abc31b40da"
VSBP01000040.1	RepeatMasker	DNA/hAT-Charlie	239450	239707	1643	+	.	ID="RND-1_FAMILY-83";Tend="1170";Tstart="933";shortTE="F";uid="eed98ada-e482-49a7-92be-c3d737f32ce4"
VSBP01000040.1	RepeatMasker	DNA/hAT	1313552	1313851	2194	+	.	ID="RND-1_FAMILY-27";Tend="1960";Tstart="1670";shortTE="F";uid="38e2f656-5049-43c7-8bdd-e15032a36a47"
VSBP01000040.1	RepeatMasker	DNA/Ginger-1	843421	843532	833	+	.	ID="GINGER1-1_AP";Tend="4555";Tstart="4074";shortTE="F";uid="9e337825-b130-42c6-94d3-acc911aae9c4"
VSBP01000040.1	RepeatMasker	DNA/hAT-Charlie	127633	128170	618	+	.	ID="hat-1_mma";Tend="1331";Tstart="774";shortTE="F";uid="0e0325ea-d44c-482b-a086-a9aa16be5a6b"
VSBP01000040.1	RepeatMasker	DNA/hAT-Tip100	1513005	1513135	476	+	.	ID="RND-5_FAMILY-5510";Tend="2033";Tstart="1894";shortTE="F";uid="7c257ae7-989e-4060-989d-eeee75072e21"
VSBP01000040.1	RepeatMasker	DNA/TcMar-Pogo	1091469	1091710	883	+	.	ID="RND-6_FAMILY-5933";Tend="1280";Tstart="1038";shortTE="F";uid="e3502388-6ea0-48d7-93e1-28bd0c5fa274"
VSBP01000040.1	RepeatMasker	LINE/I-Jockey	611869	613052	1353	+	.	ID="VINGI-15_LMI";Tend="2472";Tstart="1293";shortTE="F";uid="c032601b-64ee-4ad2-a879-4e8e7fcfa99b"
VSBP01000040.1	RepeatMasker	Unknown	782384	782620	2070	+	.	ID="RND-6_FAMILY-5243";Tend="704";Tstart="468";shortTE="F";uid="f464be40-f8d8-441d-bab6-95d3fbba1ebe"
VSBP01000040.1	RepeatMasker	DNA/Ginger	329099	329377	2065	+	.	ID="RND-6_FAMILY-5762";Tend="2558";Tstart="2284";shortTE="F";uid="df029d91-70c4-401c-9ea7-0ed0dc64cbe6"
VSBP01000040.1	RepeatMasker	DNA/Ginger	887749	889297	11024	+	.	ID="RND-6_FAMILY-5762";Tend="2567";Tstart="894";shortTE="F";uid="3dbdac5f-d529-45c0-ae64-7f94b9d1cce8"
VSBP01000040.1	RepeatMasker	Retroposon?	1170498	1170852	759	+	.	ID="RND-6_FAMILY-3174";TEgroup="ctg_40%7CRND-6_FAMILY-3174%7C1";Tend="538";Tstart="306";shortTE="F";uid="0f1ebde7-d922-4ada-bdab-532b65eea52f"
VSBP01000040.1	RepeatMasker	DNA/Ginger	774485	774591	739	+	.	ID="RND-1_FAMILY-3";Tend="1868";Tstart="1762";shortTE="F";uid="847b3ba7-bf9b-4857-b488-585da6072d46"
VSBP01000040.1	RepeatMasker	DNA/hAT-Tip100	165202	165837	4620	+	.	ID="RND-6_FAMILY-22440";Tend="1585";Tstart="949";shortTE="F";uid="c9090a75-7f57-4e5e-89de-c3ad3c27dfa9"
VSBP01000040.1	RepeatMasker	DNA	357743	358162	533	+	.	ID="TTAA2C_AP";Tend="422";Tstart="12";shortTE="F";uid="7037758c-d8aa-45a4-afd2-ea6fa1290a64"
VSBP01000040.1	RepeatMasker	Unknown	689360	689768	3280	+	.	ID="RND-5_FAMILY-1431";Tend="1317";Tstart="909";shortTE="F";uid="628840eb-5fd0-4ba4-afff-11c101a6fced"
VSBP01000040.1	RepeatMasker	DNA/Ginger-1	722988	723115	553	+	.	ID="RND-6_FAMILY-4438";Tend="1303";Tstart="1197";shortTE="F";uid="4101da4c-c13e-4591-b046-c30b6572223e"
VSBP01000040.1	RepeatMasker	Unknown	240432	240657	1306	+	.	ID="RND-1_FAMILY-104";Tend="1144";Tstart="916";shortTE="F";uid="ff9fbc30-8875-48d6-bf53-5cedb6f9cecd"
VSBP01000040.1	RepeatMasker	DNA/Ginger-1	19325	19540	960	+	.	ID="GINGER1-1_AP";Tend="3411";Tstart="3145";shortTE="F";uid="e6320351-e570-472e-af7e-894abe25b842"
VSBP01000040.1	RepeatMasker	DNA/Ginger-1	803582	803769	468	+	.	ID="RND-5_FAMILY-11470";Tend="574";Tstart="402";shortTE="F";uid="2e628f64-37b0-4b03-ab6a-6cf298fc9aa1"
VSBP01000040.1	RepeatMasker	DNA/hAT-hAT19	153499	153897	1363	+	.	ID="RND-6_FAMILY-24713";Tend="1104";Tstart="750";shortTE="F";uid="8d99d4b3-a899-4a8c-ab0a-0f595f4bd97f"
VSBP01000040.1	RepeatMasker	Retroposon?	64253	64434	580	+	.	ID="SINE2-2_AP";Tend="200";Tstart="1";shortTE="F";uid="ad485ddd-f5cd-41b6-9a30-867e85ca17fc"
VSBP01000040.1	RepeatMasker	Retroposon?	637207	637347	476	+	.	ID="SINE2-1_AP";Tend="1770";Tstart="1631";shortTE="F";uid="647a5e56-9b87-48d8-b426-64e78a967151"
VSBP01000040.1	RepeatMasker	DNA/hAT-Tip100	276785	276986	516	+	.	ID="DNA8-87_AP";Tend="795";Tstart="601";shortTE="F";uid="678ec760-6a4b-4839-badb-942ba8c31d71"
VSBP01000040.1	RepeatMasker	DNA/hAT-hAT19	725014	725147	441	+	.	ID="rnd-6_family-8641";Tend="1495";Tstart="1384";shortTE="F";uid="41fa4c1c-085d-4c16-a195-dd001326b354"
VSBP01000040.1	RepeatMasker	DNA/Ginger	1705721	1705879	478	+	.	ID="rnd-5_family-5363";Tend="966";Tstart="820";shortTE="F";uid="51387251-b526-42bd-a843-b15908f5a572"
VSBP01000040.1	RepeatMasker	DNA	934188	934379	555	+	.	ID="TTAA3_AP";Tend="289";Tstart="78";shortTE="F";uid="49f9dcd5-da44-47c8-8afa-d8b28029aac4"
VSBP01000040.1	RepeatMasker	DNA/hAT-Ac	1309061	1310245	6732	+	.	ID="RND-6_FAMILY-46880";TEgroup="ctg_40%7CRND-6_FAMILY-46880%7C1";Tend="1102";Tstart="33";shortTE="F";uid="2956b744-8047-41b7-9e9f-9ad6c1e750bd"
VSBP01000040.1	RepeatMasker	DNA/hAT-Tip100	556155	556551	1922	-	.	ID="RND-6_FAMILY-9110";Tend="1564";Tstart="1153";shortTE="F";uid="523404d5-c587-4366-8c1d-a92dcca05b69"
VSBP01000040.1	RepeatMasker	DNA/hAT-Blackjack	495641	496175	3070	-	.	ID="RND-6_FAMILY-5208";Tend="1521";Tstart="928";shortTE="F";uid="f25f8e4b-4a8d-4a87-b09e-3dad2dcf8b3b"
VSBP01000040.1	RepeatMasker	DNA/hAT	430862	431140	763	-	.	ID="DNA8-64B_AP";Tend="283";Tstart="1";shortTE="F";uid="153faf24-45c6-4d2d-9c38-0d996d382336"
VSBP01000040.1	RepeatMasker	DNA	501153	501591	556	-	.	ID="RND-5_FAMILY-9000";Tend="1874";Tstart="1450";shortTE="F";uid="e8f87966-7744-4a00-99bc-03f3b87df1e4"
VSBP01000040.1	RepeatMasker	DNA/hAT	889726	889967	432	-	.	ID="DNA8-52_AP";Tend="430";Tstart="185";shortTE="F";uid="9e4ecafe-7402-406a-9e89-c24f62688b3a"
VSBP01000040.1	RepeatMasker	DNA	805147	805313	496	-	.	ID="RND-5_FAMILY-628";Tend="764";Tstart="613";shortTE="F";uid="3b7bc16c-649e-4021-9874-f0a479b574e0"
VSBP01000040.1	RepeatMasker	Unknown	189667	189877	994	-	.	ID="RND-1_FAMILY-104";Tend="1163";Tstart="919";shortTE="F";uid="660e78ce-6ebc-47fc-b4c6-edb60a8cc237"
VSBP01000040.1	RepeatMasker	DNA/Ginger	803605	804630	5130	-	.	ID="RND-5_FAMILY-5363";Tend="1909";Tstart="890";shortTE="F";uid="13e9e5f9-e1fc-4e66-a571-55481e813d56"
VSBP01000040.1	RepeatMasker	LINE/L2	2482	3165	5128	-	.	ID="RND-6_FAMILY-3195";Tend="1502";Tstart="831";shortTE="F";uid="7a1ad2ae-ce8a-48fa-9d24-649a855e770a"
VSBP01000040.1	RepeatMasker	DNA	560782	560929	820	-	.	ID="RND-5_FAMILY-4985";Tend="1668";Tstart="1522";shortTE="F";uid="217f6a1c-67aa-4fca-a9f4-7c241e95ece9"
VSBP01000040.1	RepeatMasker	DNA/hAT	614546	614758	1463	-	.	ID="RND-1_FAMILY-11";Tend="1228";Tstart="1018";shortTE="F";uid="d969abfa-f7be-452d-8ab8-ed6482a4ce83"
VSBP01000040.1	RepeatMasker	DNA/hAT-Ac	164025	164223	1060	-	.	ID="RND-6_FAMILY-1141";Tend="1194";Tstart="999";shortTE="F";uid="b8e8cd49-43cd-49a0-b7c9-2620aeec0fb7"
VSBP01000040.1	RepeatMasker	DNA/Kolobok-E	1152464	1152724	829	-	.	ID="RND-6_FAMILY-14938";Tend="1682";Tstart="1455";shortTE="F";uid="15089285-358a-4c15-9563-179bf49096cc"
VSBP01000040.1	RepeatMasker	DNA/hAT	1701927	1702072	651	-	.	ID="RND-6_FAMILY-17678";Tend="1022";Tstart="881";shortTE="F";uid="93020257-b0c6-40ed-a3d7-6dc329121577"
VSBP01000040.1	RepeatMasker	DNA/Kolobok-E	494226	494449	1335	-	.	ID="RND-6_FAMILY-3143";Tend="1763";Tstart="1543";shortTE="F";uid="809051c7-a87b-43a5-bc6b-2796f3df72ed"
VSBP01000040.1	RepeatMasker	DNA/Sola-1	986074	986797	2854	-	.	ID="RND-5_FAMILY-5047";Tend="1655";Tstart="960";shortTE="F";uid="d345938f-830e-4a00-b9a6-7e9d35670f96"
VSBP01000040.1	RepeatMasker	DNA	819668	820105	732	-	.	ID="TTAA2C_AP";Tend="423";Tstart="11";shortTE="F";uid="063bdc2a-4318-437a-a533-03a91a32f1b0"
VSBP01000040.1	RepeatMasker	DNA	1703198	1703315	465	-	.	ID="TTAA8_AP";Tend="432";Tstart="312";shortTE="F";uid="f9ecb360-61b2-422e-b6a1-f85912a7a5eb"
VSBP01000040.1	RepeatMasker	Unknown	287565	287680	833	-	.	ID="RND-1_FAMILY-129";Tend="1188";Tstart="1073";shortTE="F";uid="a3d4be35-3554-4581-b8e0-501e30448b0a"
VSBP01000040.1	RepeatMasker	DNA	1142245	1142559	583	-	.	ID="RND-6_FAMILY-8338";TEgroup="ctg_40%7CRND-6_FAMILY-8338%7C1";Tend="952";Tstart="479";shortTE="F";uid="b8508f92-162a-4a4d-8be4-75d8677c03ce"
VSBP01000040.1	RepeatMasker	Unknown	1141052	1141255	714	-	.	ID="RND-1_FAMILY-20";Tend="237";Tstart="1";shortTE="F";uid="a370e684-ad8f-497c-b6c2-e848de54ad16"
VSBP01000040.1	RepeatMasker	DNA/Ginger	307460	307715	1549	-	.	ID="rnd-6_family-5762";Tend="2559";Tstart="2313";shortTE="F";uid="b73bcc73-8119-4bf3-bfde-2ca42665ea06"
VSBP01000040.1	RepeatMasker	DNA	954753	955174	2428	-	.	ID="DNA-TTAA-1_AP";Tend="419";Tstart="1";shortTE="F";uid="0f669d93-c48a-4c34-9f21-cf40b921d492"
VSBP01000040.1	RepeatMasker	DNA	957376	957702	582	-	.	ID="TTAA2D_AP";Tend="383";Tstart="47";shortTE="F";uid="c35c2e3d-9b50-499c-868a-e22ed6656bb5"
VSBP01000040.1	RepeatMasker	Unknown	364429	365067	2815	-	.	ID="RND-1_FAMILY-123";Tend="1422";Tstart="863";shortTE="F";uid="d9ebb2b0-6bf1-43ae-acda-aa90b74b1f98"
VSBP01000040.1	RepeatMasker	DNA/hAT	609376	610092	5245	-	.	ID="RND-6_FAMILY-6467";Tend="2361";Tstart="1666";shortTE="F";uid="faf68b8c-9b00-4881-b5cb-79f121fa80fc"
VSBP01000040.1	RepeatMasker	Unknown	667761	667929	1435	-	.	ID="RND-5_FAMILY-2531";Tend="1051";Tstart="883";shortTE="F";uid="56c5aa4e-7d24-4784-ac2c-b5da2ca2ae89"
VSBP01000040.1	RepeatMasker	Unknown	948175	948474	1998	-	.	ID="RND-5_FAMILY-4514";Tend="1138";Tstart="828";shortTE="F";uid="8250bb78-6e87-4728-ba0c-1dd177818144"
VSBP01000040.1	RepeatMasker	Unknown	805428	805533	490	-	.	ID="RND-5_FAMILY-6375";Tend="1469";Tstart="1368";shortTE="F";uid="a0a85b87-a41c-4e98-9a29-6fb0da7ed3b1"
VSBP01000040.1	RepeatMasker	DNA/hAT-hAT19	932654	933014	1624	-	.	ID="hat-n4_ap";Tend="285";Tstart="1";shortTE="F";uid="f2983ac0-8559-4583-9e08-147215563cb1"
VSBP01000040.1	RepeatMasker	DNA/Kolobok-E	774971	775207	1575	-	.	ID="RND-6_FAMILY-3143";Tend="1733";Tstart="1503";shortTE="F";uid="84a979d8-3848-47b5-9e21-155724ebf0a5"
VSBP01000040.1	RepeatMasker	DNA/hAT-Charlie	506411	506560	470	-	.	ID="RND-6_FAMILY-149";Tend="1069";Tstart="930";shortTE="F";uid="39bb40c1-0d1f-4f07-b5ce-a41b70ebd594"
VSBP01000040.1	RepeatMasker	DNA/hAT-Ac	453657	453826	1030	-	.	ID="RND-6_FAMILY-1141";Tend="1194";Tstart="1029";shortTE="F";uid="87e64e83-2e7b-476f-9869-6c4dd3efe0d1"
VSBP01000040.1	RepeatMasker	DNA/Kolobok-T2	875116	875758	508	-	.	ID="KOLOBOK-2_AP";TEgroup="ctg_40%7CKOLOBOK-2_AP%7C2";Tend="362";Tstart="5";shortTE="F";uid="3f80c41e-eef8-4268-a775-78d6f5f3ada6"
VSBP01000040.1	RepeatMasker	DNA	348415	348719	714	-	.	ID="DNA4-2_AP";Tend="414";Tstart="101";shortTE="F";uid="38430e17-25ba-464c-b982-44289ac14068"
VSBP01000040.1	RepeatMasker	LINE/I-Jockey	213306	213446	458	-	.	ID="RND-6_FAMILY-8838";Tend="889";Tstart="755";shortTE="F";uid="f2a084e5-2b65-4b3c-8223-588eaf47620b"
VSBP01000040.1	RepeatMasker	DNA/Ginger-1	776673	777027	2899	-	.	ID="RND-5_FAMILY-11470";Tend="1163";Tstart="809";shortTE="F";uid="be197d1e-cc16-4b6d-a00e-90d7b8d8b267"
VSBP01000040.1	RepeatMasker	DNA	380494	380930	2740	-	.	ID="TTAA7_AP";Tend="434";Tstart="1";shortTE="F";uid="e47ce2bf-c00a-43bd-a70c-53a6502ff93a"
VSBP01000040.1	RepeatMasker	Unknown	995794	996008	1776	-	.	ID="RND-1_FAMILY-280";Tend="963";Tstart="749";shortTE="F";uid="6763de60-6220-4fe3-87da-a93b1cff55ea"
VSBP01000040.1	RepeatMasker	DNA/hAT-Charlie	531487	531587	565	-	.	ID="DNA8-51_AP";Tend="507";Tstart="396";shortTE="F";uid="dec1e058-4be6-4036-9d04-807b831c4a50"
VSBP01000040.1	RepeatMasker	LINE/R1	1170524	1170915	501	-	.	ID="RND-5_FAMILY-613";TEgroup="ctg_40%7CRND-5_FAMILY-613%7C1";Tend="1677";Tstart="1462";shortTE="F";uid="7c983433-c089-4d99-a26e-19e09c447920"
VSBP01000040.1	RepeatMasker	DNA	207715	208117	1646	-	.	ID="DNA-TTAA-1_AP";Tend="409";Tstart="4";shortTE="F";uid="4901a02a-8f10-4917-95e0-345b5cb64a24"
VSBP01000040.1	RepeatMasker	DNA/Ginger	715236	715680	765	-	.	ID="RND-6_FAMILY-9547";Tend="1329";Tstart="839";shortTE="F";uid="c38b2f40-82ca-435f-af39-dc1ae45d710d"
VSBP01000040.1	RepeatMasker	DNA/hAT-hAT19	216237	216658	1930	-	.	ID="RND-6_FAMILY-609";Tend="1526";Tstart="1102";shortTE="F";uid="391f8fa9-88d5-4c6f-a083-b4c38e880f7d"
VSBP01000040.1	RepeatMasker	DNA/Ginger-1	302483	302710	889	-	.	ID="GINGER1-1_AP";Tend="3411";Tstart="3143";shortTE="F";uid="817f6541-d8ea-457b-9c8a-ca69a6976f81"
VSBP01000040.1	RepeatMasker	DNA/MULE-MuDR	1150634	1151400	1788	-	.	ID="RND-5_FAMILY-4731";TEgroup="ctg_40%7CRND-5_FAMILY-4731%7C1";Tend="1523";Tstart="920";shortTE="F";uid="2be911e9-cf6a-4355-8a16-d03482d229f8"
VSBP01000040.1	RepeatMasker	DNA/Kolobok-T2	122263	122391	562	-	.	ID="KOLOBOK-2_AP";Tend="248";Tstart="127";shortTE="F";uid="02c896a5-c0a5-448d-9daf-515a19b14c52"
VSBP01000040.1	RepeatMasker	DNA/MULE-MuDR	48229	48608	2059	-	.	ID="RND-6_FAMILY-11618";Tend="1144";Tstart="803";shortTE="F";uid="a643b85d-80a6-4f7a-ad39-7d2b05c1c226"
VSBP01000040.1	RepeatMasker	Retroposon?	879622	879756	404	-	.	ID="RND-6_FAMILY-10736";Tend="1139";Tstart="1008";shortTE="F";uid="9cc25db7-a350-440a-96ce-9e5ba1d01aa9"
VSBP01000040.1	RepeatMasker	DNA/MULE-MuDR	1174650	1174819	1088	-	.	ID="RND-1_FAMILY-304";Tend="1107";Tstart="941";shortTE="F";uid="77ab3e2e-ead3-4360-b8bb-ddb37e292428"
VSBP01000040.1	RepeatMasker	DNA/MULE-NOF	1283902	1284077	558	-	.	ID="RND-5_FAMILY-3305";Tend="1730";Tstart="1576";shortTE="F";uid="d841232a-bf80-4e36-9034-1f6cd46eda64"
VSBP01000040.1	RepeatMasker	DNA/hAT-Tip100	1307927	1308747	6433	-	.	ID="RND-6_FAMILY-4635";Tend="1635";Tstart="822";shortTE="F";uid="7706e530-8b6d-4f95-a85e-307480c88063"
VSBP01000040.1	RepeatMasker	DNA/hAT-Tip100	185059	185443	1118	-	.	ID="RND-6_FAMILY-5531";Tend="1414";Tstart="915";shortTE="F";uid="343837b5-a7ea-46bd-8ac5-634407a84ab4"
VSBP01000040.1	RepeatMasker	DNA/hAT-Tip100	364184	364440	1035	-	.	ID="RND-6_FAMILY-7907";Tend="558";Tstart="261";shortTE="F";uid="0b96116c-139e-4d19-81e8-954c7839fe51"
VSBP01000040.1	RepeatMasker	DNA	348283	348408	517	-	.	ID="dna4-2_ap";Tend="769";Tstart="632";shortTE="F";uid="1107dabf-019c-4458-b2c3-e3e0756c5838"
VSBP01000040.1	RepeatMasker	DNA/hAT-hAT19	480722	481435	2765	-	.	ID="RND-6_FAMILY-1676";TEgroup="ctg_40%7CRND-6_FAMILY-1676%7C1";Tend="1695";Tstart="849";shortTE="F";uid="fac995b3-83ed-4f22-84f5-7778fc7221cf"
VSBP01000040.1	RepeatMasker	Unknown	505481	506111	3242	-	.	ID="RND-6_FAMILY-15822";Tend="1345";Tstart="784";shortTE="F";uid="d58d3810-c188-4574-9389-43c68100aeaf"
VSBP01000040.1	RepeatMasker	DNA/Kolobok-E	500217	500477	508	-	.	ID="KOLOBOKE-2_AP";Tend="272";Tstart="19";shortTE="F";uid="22032132-8456-4c5b-bc45-d5d3bc405350"
VSBP01000040.1	RepeatMasker	DNA/MULE-MuDR	805531	806474	4109	-	.	ID="RND-4_FAMILY-107";Tend="1537";Tstart="613";shortTE="F";uid="881208e5-a3da-4f85-9c6d-c88f2dba7fb9"
VSBP01000040.1	RepeatMasker	DNA/hAT-Tip100	1679718	1679861	680	-	.	ID="RND-5_FAMILY-9762";Tend="1086";Tstart="943";shortTE="F";uid="6326986b-42dd-4a6b-9d09-195992b2f7f5"
VSBP01000040.1	RepeatMasker	DNA/hAT-Charlie	803107	803295	468	-	.	ID="RND-4_FAMILY-2028";Tend="1174";Tstart="984";shortTE="F";uid="542dacaa-507f-4fa4-9d7a-96662748c63b"
VSBP01000040.1	RepeatMasker	DNA	107300	107548	1065	-	.	ID="RND-1_FAMILY-45";Tend="1237";Tstart="987";shortTE="F";uid="116c0ab3-1291-4f59-9c45-da83050fc8af"
VSBP01000040.1	RepeatMasker	DNA/hAT-Tip100	288565	288741	1054	-	.	ID="RND-6_FAMILY-4635";Tend="1597";Tstart="1432";shortTE="F";uid="d81362b3-34a7-443d-bcbc-7c14ccf9b700"
VSBP01000040.1	RepeatMasker	DNA/hAT	433636	434150	3677	-	.	ID="RND-1_FAMILY-9";Tend="2492";Tstart="1989";shortTE="F";uid="86c41a28-b9f5-4d2e-a110-207762e434db"
VSBP01000040.1	RepeatMasker	DNA/TcMar-Tc1	169543	169664	456	-	.	ID="RND-6_FAMILY-1590";Tend="1110";Tstart="989";shortTE="F";uid="304ff395-0105-421b-9428-b513bf629d07"
VSBP01000040.1	RepeatMasker	DNA/hAT-Tip100	413885	414325	738	-	.	ID="RND-5_FAMILY-1767";Tend="1729";Tstart="1312";shortTE="F";uid="05545234-5a2e-46fb-a00a-1ed2476a13dc"
VSBP01000040.1	RepeatMasker	DNA/hAT-Charlie	538833	539082	447	-	.	ID="DNA8-32_AP";Tend="240";Tstart="9";shortTE="F";uid="c7e0803d-9299-44b3-8623-a41a7ade9776"
VSBP01000040.1	RepeatMasker	DNA/hAT-Blackjack	1656869	1657327	690	-	.	ID="RND-6_FAMILY-5208";Tend="1372";Tstart="928";shortTE="F";uid="d3560656-06a0-4fe5-a4e2-1685e455b189"
VSBP01000040.1	RepeatMasker	DNA/hAT-hAT19	955232	955509	664	-	.	ID="DNA8-82_AP";TEgroup="ctg_40%7CDNA8-82_AP%7C1";Tend="468";Tstart="1";shortTE="F";uid="c5c81d8c-496e-4356-8218-fc133ffcced2"
VSBP01000040.1	RepeatMasker	DNA/hAT-Charlie	129639	129756	684	-	.	ID="RND-1_FAMILY-298";Tend="1044";Tstart="926";shortTE="F";uid="3629956d-d170-4d81-a034-d9b55e2cfd4d"
VSBP01000040.1	RepeatMasker	DNA/hAT-Tip100	557108	557439	2056	-	.	ID="RND-6_FAMILY-9110";Tend="1159";Tstart="839";shortTE="F";uid="3474d293-270c-4678-8654-b90055b64016"
VSBP01000040.1	RepeatMasker	LINE/I	36573	36828	916	-	.	ID="RND-6_FAMILY-7584";Tend="1172";Tstart="938";shortTE="F";uid="594e8607-9c3a-4f8b-a537-95909c3085ba"
VSBP01000040.1	RepeatMasker	DNA/MULE-MuDR	780667	781019	461	-	.	ID="MUDR8X_AP";Tend="1371";Tstart="1016";shortTE="F";uid="f54e698c-856d-4abb-8ff7-9e15ee7b0f2d"
VSBP01000040.1	RepeatMasker	DNA/hAT-Tip100	815695	816014	431	-	.	ID="DNA8-81_AP";Tend="747";Tstart="445";shortTE="F";uid="ad096507-aa8f-4c44-92ab-1be3e688520a"
VSBP01000040.1	RepeatMasker	Unknown	813966	814711	1061	-	.	ID="RND-1_FAMILY-203";Tend="1550";Tstart="780";shortTE="F";uid="fb4fea8c-be4e-4a02-96ed-4a9af9d8936d"
VSBP01000040.1	RepeatMasker	Retroposon?	63727	64241	519	-	.	ID="RND-3_FAMILY-37";Tend="1431";Tstart="909";shortTE="F";uid="26d28db0-3da6-4f0c-829d-74a1e1cbc348"
VSBP01000040.1	RepeatMasker	DNA/hAT-Tip100	1490859	1491157	2087	-	.	ID="RND-6_FAMILY-20825";Tend="1253";Tstart="965";shortTE="F";uid="ffcd8721-b63e-4daf-8f7b-9125b8dba03b"
VSBP01000040.1	RepeatMasker	DNA/Kolobok-E	653809	653978	434	-	.	ID="KOLOBOKE-2_AP";Tend="1333";Tstart="1145";shortTE="F";uid="134ded4e-0416-47b2-94ca-6b35de6995ce"
VSBP01000040.1	RepeatMasker	DNA	1189876	1189990	467	-	.	ID="dna4-2_ap";Tend="763";Tstart="645";shortTE="F";uid="74c7c359-e325-4aee-8d81-b0a91bbf5cdf"
VSBP01000040.1	RepeatMasker	DNA/hAT-Charlie	706305	706766	1403	-	.	ID="RND-1_FAMILY-400";Tend="1371";Tstart="950";shortTE="F";uid="5f56eb12-1119-4824-8650-c721216226e6"
VSBP01000040.1	RepeatMasker	DNA/hAT-Tip100	1080081	1080895	6904	-	.	ID="RND-5_FAMILY-586";Tend="1540";Tstart="730";shortTE="F";uid="34f57179-7d00-48f4-b58d-2362cb51e63a"
VSBP01000040.1	RepeatMasker	DNA	1094568	1095008	1912	-	.	ID="ttaa4c_ap";Tend="420";Tstart="1";shortTE="F";uid="17d0bdaf-26d7-4a31-8e50-0a893c743348"
VSBP01000040.1	RepeatMasker	DNA/Ginger	1668862	1669069	1508	-	.	ID="RND-5_FAMILY-5363";Tend="1906";Tstart="1713";shortTE="F";uid="d5d71d32-18f0-420d-8b29-f9dbd104697d"
VSBP01000040.1	RepeatMasker	Unknown	1003752	1004312	2281	-	.	ID="RND-5_FAMILY-6375";TEgroup="ctg_40%7CRND-5_FAMILY-6375%7C1";Tend="1457";Tstart="706";shortTE="F";uid="efd9a572-9cf2-4b0d-85e5-61756cff0a15"
VSBP01000040.1	RepeatMasker	DNA/hAT-Charlie	422047	422268	915	-	.	ID="dna8-34_ap";Tend="194";Tstart="1";shortTE="F";uid="31b79757-ccee-441b-935c-aa907098528f"
VSBP01000040.1	RepeatMasker	DNA/TcMar-m44	106979	107126	723	-	.	ID="dnax-3b_ap";Tend="138";Tstart="1";shortTE="F";uid="2fb5caab-562f-462f-abe9-9f8bf28639fe"
VSBP01000040.1	RepeatMasker	DNA/Kolobok-E	36059	36230	644	-	.	ID="RND-6_FAMILY-3143";Tend="1719";Tstart="1532";shortTE="F";uid="0cea0621-91cb-425a-9f3e-5e60b5381616"
VSBP01000040.1	RepeatMasker	DNA/Kolobok-E	27954	28117	757	-	.	ID="RND-6_FAMILY-2082";Tend="493";Tstart="330";shortTE="F";uid="300740d0-9511-4537-b6bb-b64e0a391847"
VSBP01000040.1	RepeatMasker	DNA/hAT	1305676	1307681	6173	-	.	ID="RND-1_FAMILY-9";TEgroup="ctg_40%7CRND-1_FAMILY-9%7C1";Tend="2218";Tstart="812";shortTE="F";uid="eec39385-9d34-4147-8ebc-dcfc03f0a3d2"
VSBP01000040.1	RepeatMasker	DNA/hAT-Charlie	826269	826493	458	-	.	ID="RND-1_FAMILY-83";Tend="1223";Tstart="947";shortTE="F";uid="01b3304e-2099-4f1d-8afb-8a3db606dfa7"
VSBP01000040.1	RepeatMasker	DNA/MULE-MuDR	1173326	1173808	1851	-	.	ID="RND-6_FAMILY-15259";Tend="1354";Tstart="885";shortTE="F";uid="c5bbe90b-f24e-4b4f-a4a3-1fd4a238e95f"
VSBP01000040.1	RepeatMasker	DNA/Ginger-1	217980	218324	945	-	.	ID="RND-6_FAMILY-2793";Tend="568";Tstart="192";shortTE="F";uid="6ab012dd-966c-4617-96cc-983feb584837"
VSBP01000040.1	RepeatMasker	DNA/TcMar-Mariner	5353	6246	1933	-	.	ID="MARINER-9_RPR";Tend="1242";Tstart="349";shortTE="F";uid="f00949b8-af03-4b77-abfe-33e8e27320b0"
VSBP01000040.1	RepeatMasker	DNA	404656	404878	941	-	.	ID="RND-1_FAMILY-45";Tend="1487";Tstart="1249";shortTE="F";uid="b745b485-c5df-4c8a-ba1d-657c79e16768"
VSBP01000040.1	RepeatMasker	DNA/hAT	1027259	1027969	3868	-	.	ID="RND-1_FAMILY-334";Tend="1488";Tstart="759";shortTE="F";uid="d4a4e6e4-b6fb-4a2d-ac4a-1f63a3b21645"
VSBP01000040.1	RepeatMasker	Unknown	1108561	1108838	948	-	.	ID="RND-6_FAMILY-10750";TEgroup="ctg_40%7CRND-6_FAMILY-10750%7C1";Tend="1473";Tstart="935";shortTE="F";uid="d3d3846e-58e0-4bb7-b02b-832e0783c979"
VSBP01000040.1	RepeatMasker	DNA/MULE-MuDR	249479	250153	646	-	.	ID="mudr8x_ap";Tend="1588";Tstart="947";shortTE="F";uid="28d123c5-2ecf-47e2-b515-f047e9f4dd86"
VSBP01000040.1	RepeatMasker	DNA	886906	887027	749	-	.	ID="dna4-2_ap";Tend="765";Tstart="642";shortTE="F";uid="eabfabb3-a161-4def-8909-86f87ef20bf8"
VSBP01000040.1	RepeatMasker	Unknown	539696	540394	4603	-	.	ID="RND-1_FAMILY-141";Tend="1691";Tstart="986";shortTE="F";uid="36e99814-a6da-4538-91bf-1dd1d50572d0"
VSBP01000040.1	RepeatMasker	DNA/hAT-hAT19	623418	623879	2054	-	.	ID="RND-4_FAMILY-1572";Tend="1651";Tstart="1121";shortTE="F";uid="f4fa58e4-bee9-43ce-9a75-f21c143474c1"
VSBP01000040.1	RepeatMasker	DNA	503250	503747	3313	-	.	ID="RND-1_FAMILY-45";Tend="1487";Tstart="979";shortTE="F";uid="488ef2a3-b322-4ad7-8c3a-82430e0b4121"
VSBP01000040.1	RepeatMasker	DNA/Kolobok-E	67984	68346	913	-	.	ID="RND-6_FAMILY-2012";Tend="1187";Tstart="794";shortTE="F";uid="b81a08e2-80aa-441b-95d1-75843f39114b"
VSBP01000040.1	RepeatMasker	Unknown	1621746	1622075	2835	-	.	ID="RND-6_FAMILY-20208";Tend="1064";Tstart="736";shortTE="F";uid="6eee95b2-9310-489d-869d-3c0cee1608cd"
VSBP01000040.1	RepeatMasker	DNA/hAT-Charlie	1284384	1284639	1689	-	.	ID="RND-1_FAMILY-381";Tend="1224";Tstart="938";shortTE="F";uid="0920ac72-b6b5-46bf-b50e-4e36945cdb18"
VSBP01000040.1	RepeatMasker	DNA/Kolobok-E	310156	310311	896	-	.	ID="RND-6_FAMILY-16198";Tend="938";Tstart="803";shortTE="F";uid="af66eb2b-3ec9-448c-bb39-50324626392c"
VSBP01000040.1	RepeatMasker	Unknown	944679	944827	513	-	.	ID="RND-5_FAMILY-3711";Tend="1222";Tstart="1085";shortTE="F";uid="cf564681-ba5b-49aa-af51-9e0559541564"
VSBP01000040.1	RepeatMasker	DNA/hAT	956381	956576	954	-	.	ID="DNA8-105_AP";Tend="650";Tstart="425";shortTE="F";uid="74ecdc6e-3b23-4d1c-8d52-3761cb170f03"
VSBP01000040.1	RepeatMasker	Unknown	1673714	1673893	752	-	.	ID="RND-6_FAMILY-2878";Tend="950";Tstart="764";shortTE="F";uid="74b5ace2-cfb2-4590-983c-19fbaef3f9a6"
VSBP01000040.1	RepeatMasker	DNA	951848	952068	1158	-	.	ID="RND-6_FAMILY-1919";Tend="1607";Tstart="1374";shortTE="F";uid="a1fa2017-db4b-45d6-a4d4-95159b281950"
VSBP01000040.1	RepeatMasker	DNA/hAT	610120	611414	2754	-	.	ID="RND-1_FAMILY-11";TEgroup="ctg_40%7CRND-1_FAMILY-11%7C1";Tend="2360";Tstart="1465";shortTE="F";uid="e722c4c3-f5f2-4f05-961c-1a410de442c5"
VSBP01000040.1	RepeatMasker	DNA/Ginger-1	973783	973970	457	-	.	ID="RND-1_FAMILY-84";Tend="718";Tstart="529";shortTE="F";uid="de3180f5-78bf-421b-a94b-2e56e3ede5bc"
VSBP01000040.1	RepeatMasker	Unknown	1277618	1278079	3087	-	.	ID="RND-6_FAMILY-2994";Tend="1679";Tstart="1225";shortTE="F";uid="7f7bc782-f59d-43fc-b8fe-534473e3e38b"
VSBP01000040.1	RepeatMasker	DNA/hAT	434137	435533	9899	-	.	ID="RND-1_FAMILY-27";Tend="1936";Tstart="540";shortTE="F";uid="e30c37b9-436c-4b99-a244-4bb8d297ba27"
VSBP01000040.1	RepeatMasker	LINE/I-Jockey	198494	198832	632	-	.	ID="RND-6_FAMILY-6088";Tend="1143";Tstart="747";shortTE="F";uid="362ade51-104a-42dc-b595-338c2c8432fd"
VSBP01000040.1	RepeatMasker	Unknown	445	847	2957	-	.	ID="RND-1_FAMILY-294";Tend="1413";Tstart="1013";shortTE="F";uid="1b720088-042c-4fbd-83fd-3c54c84a8a22"
VSBP01000040.1	RepeatMasker	DNA/Ginger-1	35166	35927	3368	-	.	ID="RND-6_FAMILY-4438";Tend="1817";Tstart="1130";shortTE="F";uid="b0f56332-425a-4732-89ba-4d09bb025931"
VSBP01000040.1	RepeatMasker	DNA	973404	973600	448	-	.	ID="TTAA7_AP";Tend="404";Tstart="202";shortTE="F";uid="b0b8cf87-b783-4483-9587-0468a94ab0f5"
VSBP01000040.1	RepeatMasker	Unknown	843353	843943	3148	-	.	ID="RND-6_FAMILY-2478";Tend="1187";Tstart="547";shortTE="F";uid="a2942d77-9262-4417-9b78-462db8ce32bb"
VSBP01000040.1	RepeatMasker	DNA/hAT-Tip100	463719	464025	2180	-	.	ID="RND-1_FAMILY-40";Tend="1256";Tstart="963";shortTE="F";uid="04c568fa-f248-4dd4-b244-73ad1b4d59c7"
VSBP01000040.1	RepeatMasker	LINE/CR1	310503	311052	678	-	.	ID="RND-5_FAMILY-1532";Tend="988";Tstart="443";shortTE="F";uid="0f61acae-a943-482b-b9b6-48f087ce3788"
VSBP01000040.1	RepeatMasker	DNA	427381	427974	626	-	.	ID="DNA4-3_AP";Tend="636";Tstart="3";shortTE="F";uid="d309d74a-1185-47f7-a075-550af2a6d519"
VSBP01000040.1	RepeatMasker	DNA/Ginger	71970	72538	2493	-	.	ID="rnd-5_family-5363";Tend="1911";Tstart="1322";shortTE="F";uid="65f98839-3a85-4bf7-ab0e-7840f6370cd8"
VSBP01000040.1	RepeatMasker	DNA/hAT-Ac	950641	950838	1067	-	.	ID="RND-6_FAMILY-1141";Tend="1194";Tstart="999";shortTE="F";uid="ff19c4ab-3fa9-480e-b4c4-329142d8b3c1"
VSBP01000040.1	RepeatMasker	Unknown	920604	920911	2257	-	.	ID="RND-1_FAMILY-244";Tend="432";Tstart="131";shortTE="F";uid="d318d132-3116-42c7-bff1-596b46e76ebd"
VSBP01000040.1	RepeatMasker	DNA/hAT-Blackjack	1093144	1093413	2212	-	.	ID="RND-6_FAMILY-747";Tend="859";Tstart="585";shortTE="F";uid="cedd3c7f-6c22-4bb8-a490-fe1cf881ee0d"
VSBP01000040.1	RepeatMasker	Retroposon?	493830	494036	684	-	.	ID="RND-6_FAMILY-10736";Tend="1149";Tstart="951";shortTE="F";uid="1d0a4781-ffcc-4808-9d1f-1c8c637f2b75"
VSBP01000040.1	RepeatMasker	DNA/hAT-Tip100	287679	287853	1050	-	.	ID="RND-6_FAMILY-4635";Tend="1597";Tstart="1432";shortTE="F";uid="d02feb43-6617-495f-a981-ab008bd1629e"
VSBP01000040.1	RepeatMasker	Retroposon?	1529517	1530156	1366	-	.	ID="RND-3_FAMILY-37";Tend="1576";Tstart="906";shortTE="F";uid="b4dde966-d93a-45a6-ade1-37c2c9f06baa"
VSBP01000040.1	RepeatMasker	DNA	487561	488209	4114	-	.	ID="rnd-5_family-9000";Tend="1901";Tstart="1247";shortTE="F";uid="0b7186ab-5d6a-4d5e-95dc-2ee28480d10c"
VSBP01000040.1	RepeatMasker	DNA/hAT-Tip100	667221	667628	2962	-	.	ID="RND-6_FAMILY-5492";Tend="1307";Tstart="920";shortTE="F";uid="c7ee6644-d3bf-431b-a7d0-8214310010a9"
VSBP01000040.1	RepeatMasker	Unknown	668648	668831	1398	-	.	ID="RND-1_FAMILY-169";Tend="1072";Tstart="891";shortTE="F";uid="6695b2db-bc06-4110-9053-8fc555c30604"
VSBP01000040.1	RepeatMasker	Unknown	1089952	1090089	473	-	.	ID="RND-1_FAMILY-125";Tend="1215";Tstart="1073";shortTE="F";uid="12a25455-e959-433b-884b-31f7e0d2a114"
VSBP01000040.1	RepeatMasker	DNA/hAT	433260	433637	2486	-	.	ID="RND-1_FAMILY-27";Tend="2935";Tstart="2575";shortTE="F";uid="70e4dfb9-975c-4378-94a2-dfbab5d6d5d5"
VSBP01000040.1	RepeatMasker	DNA/hAT-Tip100	363585	364013	2066	-	.	ID="RND-6_FAMILY-7907";Tend="1304";Tstart="908";shortTE="F";uid="c173df0d-1076-470b-95f0-5fffe1f2e41b"
VSBP01000040.1	RepeatMasker	DNA/TcMar-Tigger	547080	547246	575	-	.	ID="RND-4_FAMILY-1197";Tend="935";Tstart="759";shortTE="F";uid="b5915c01-7278-4768-bbf1-23fc6b55738f"
VSBP01000040.1	RepeatMasker	DNA/hAT-hAT19	1670336	1671015	4896	-	.	ID="RND-5_FAMILY-1429";Tend="1646";Tstart="943";shortTE="F";uid="79f3e7ea-1f71-468e-b1db-bc0bc9e97c3f"
VSBP01000040.1	RepeatMasker	DNA/Kolobok-E	13038	13244	443	-	.	ID="RND-6_FAMILY-16198";Tend="1333";Tstart="1125";shortTE="F";uid="de0d6cb2-60d2-45ee-a9d9-995410b2d340"
VSBP01000040.1	RepeatMasker	DNA/Ginger	308996	310086	8404	-	.	ID="RND-6_FAMILY-5762";Tend="2535";Tstart="1453";shortTE="F";uid="90228acf-e79b-440a-86bc-e3338e8b101f"
VSBP01000040.1	RepeatMasker	DNA/hAT-Ac	108797	108980	736	-	.	ID="DNA8-56_AP";Tend="585";Tstart="395";shortTE="F";uid="952bf95f-9d9e-4056-8d41-3a4f357ccc20"
VSBP01000040.1	RepeatMasker	DNA/hAT-Tip100	777027	777183	1059	-	.	ID="RND-6_FAMILY-7292";Tend="1013";Tstart="845";shortTE="F";uid="32a1775c-eacb-4e9e-9f96-037dbfda7e80"
VSBP01000040.1	RepeatMasker	DNA/Ginger	72513	74064	10741	-	.	ID="RND-6_FAMILY-9547";Tend="2538";Tstart="869";shortTE="F";uid="3a96b57b-bf90-4c55-989f-7f9b8c5ab0b3"
VSBP01000040.1	RepeatMasker	RC/Helitron	1325960	1326097	540	-	.	ID="RND-5_FAMILY-80";Tend="893";Tstart="753";shortTE="F";uid="9a60f014-5c63-4d04-bc5b-fc0fa0f2910d"
VSBP01000040.1	RepeatMasker	DNA/hAT-hAT19	969062	969267	716	-	.	ID="DNA8-78_AP";Tend="165";Tstart="1";shortTE="F";uid="0902f2f1-70c9-46d9-b8f3-afb98b475ff5"
VSBP01000040.1	RepeatMasker	DNA	27875	27989	438	-	.	ID="ttaa3c_ap";Tend="395";Tstart="275";shortTE="F";uid="aa88a7e3-6135-4fbe-a3a8-3a6d72f68526"
VSBP01000040.1	RepeatMasker	DNA/Ginger	841477	843069	10582	-	.	ID="RND-6_FAMILY-5762";Tend="2666";Tstart="1049";shortTE="F";uid="342c1f1e-fb2a-4245-b6a9-09bbaa7a61a1"
VSBP01000040.1	RepeatMasker	DNA	1537432	1537858	1604	-	.	ID="DNA-TTAA-1_AP";Tend="422";Tstart="6";shortTE="F";uid="a1c9f43d-41ee-4af9-9257-99a811494801"
VSBP01000040.1	RepeatMasker	Unknown	963729	964074	2302	-	.	ID="RND-1_FAMILY-47";Tend="1761";Tstart="1420";shortTE="F";uid="7bf1504d-7d0d-44c5-b004-476d4b04aae2"
VSBP01000040.1	RepeatMasker	DNA	872688	872816	573	-	.	ID="dna4-1_ap";Tend="710";Tstart="360";shortTE="F";uid="e52d04f8-48e5-42dc-832e-caf2195d1cfa"
VSBP01000040.1	RepeatMasker	DNA	575217	575557	1377	-	.	ID="TTAA11_AP";Tend="374";Tstart="1";shortTE="F";uid="1244f091-ed34-45a4-9c0a-afb7f2c3bd71"
VSBP01000040.1	RepeatMasker	DNA/hAT-hATm	744784	745481	901	-	.	ID="HAT-4_AP";TEgroup="ctg_40%7CHAT-4_AP%7C1";Tend="2926";Tstart="693";shortTE="F";uid="ffff6edb-8a5d-4ff0-b6c6-86f335a66cea"
VSBP01000040.1	RepeatMasker	Unknown	1245717	1245981	1348	-	.	ID="RND-6_FAMILY-1093";Tend="791";Tstart="527";shortTE="F";uid="4bbd2248-78e0-4eef-9194-4b53982ac849"
VSBP01000040.1	RepeatMasker	DNA/hAT-Pegasus	1219767	1219942	550	-	.	ID="homo6";TEgroup="ctg_40%7Chomo6%7C1";Tend="875";Tstart="714";shortTE="T";uid="965857ec-ff06-4b3b-9f8b-31ef77ee8fb6"
VSBP01000040.1	RepeatMasker	RC/Helitron	1000485	1000670	616	-	.	ID="HELITRON-1_DIUL";Tend="258";Tstart="88";shortTE="F";uid="bb5c240a-3854-4eb5-819a-c11cfddc5dc8"
VSBP01000040.1	RepeatMasker	DNA/hAT-Tip100	462106	462327	1012	-	.	ID="RND-1_FAMILY-152";Tend="974";Tstart="758";shortTE="F";uid="fb22ed96-2098-4e4d-87fd-bb86dc4c6600"
VSBP01000040.1	RepeatMasker	Unknown	29331	29533	1725	-	.	ID="RND-6_FAMILY-20000";Tend="1143";Tstart="941";shortTE="F";uid="671f6a03-cf9b-44fb-8c97-8de547776a38"
VSBP01000040.1	RepeatMasker	DNA/hAT-Charlie	495355	495592	1573	-	.	ID="RND-1_FAMILY-371";Tend="1225";Tstart="998";shortTE="F";uid="56be1c40-3c28-4e2f-96d4-aa028efab4e2"
VSBP01000040.1	RepeatMasker	DNA/Ginger-1	975793	976087	1802	-	.	ID="rnd-1_family-79";Tend="1244";Tstart="994";shortTE="F";uid="f284cf1e-2b57-4021-84bb-b218b11f6253"
VSBP01000040.1	RepeatMasker	DNA/hAT-Tip100	216657	216819	429	-	.	ID="RND-5_FAMILY-8630";Tend="1524";Tstart="1367";shortTE="F";uid="df1d3504-863b-4d2f-85e3-955d294e3a12"
VSBP01000040.1	RepeatMasker	Unknown	108640	108796	452	-	.	ID="RND-6_FAMILY-8306";TEgroup="ctg_40%7CRND-6_FAMILY-8306%7C1";Tend="2069";Tstart="1926";shortTE="T";uid="455eadf2-9e9d-4b6e-9ed5-90c45100a499"
VSBP01000040.1	RepeatMasker	Unknown	779658	779783	815	-	.	ID="RND-5_FAMILY-6375";Tend="1473";Tstart="1348";shortTE="F";uid="0f287a09-71e5-4f4f-a14e-63a79ca04287"
VSBP01000040.1	RepeatMasker	DNA/MULE-MuDR	1108842	1109084	648	-	.	ID="RND-6_FAMILY-2289";Tend="1451";Tstart="1217";shortTE="F";uid="50a357e5-8fdb-4819-9721-9a121254ea6b"
VSBP01000040.1	RepeatMasker	LINE/I-Jockey	1582326	1582679	793	-	.	ID="RND-6_FAMILY-416";Tend="919";Tstart="543";shortTE="F";uid="ffdc4688-1cac-4373-80c4-2c8d341093d6"
VSBP01000040.1	RepeatMasker	Unknown	817053	817493	2140	-	.	ID="RND-6_FAMILY-17871";Tend="1166";Tstart="717";shortTE="F";uid="df9078bf-38ef-404f-9c01-c37cfb8324b7"
VSBP01000040.1	RepeatMasker	DNA/hAT-hAT19	1001978	1002120	1140	-	.	ID="RND-5_FAMILY-898";Tend="1487";Tstart="1344";shortTE="F";uid="ecbee444-f32d-4453-9213-ef27d09fad51"
VSBP01000040.1	RepeatMasker	DNA	544366	544783	1054	-	.	ID="DNA4-2_AP";Tend="769";Tstart="392";shortTE="F";uid="b7eaff3e-9fc7-4f46-86ec-cd22bdb4112c"
VSBP01000040.1	RepeatMasker	DNA	738266	738959	1343	-	.	ID="DNA4-2_AP";Tend="721";Tstart="39";shortTE="F";uid="53259fd8-9367-4139-996c-fd691ce44e93"
VSBP01000040.1	RepeatMasker	DNA/hAT-hAT19	1204861	1205153	646	-	.	ID="DNA8-95_AP";Tend="649";Tstart="356";shortTE="F";uid="c93c302d-2408-4c7c-8896-e0815f99dada"
VSBP01000040.1	RepeatMasker	DNA/hAT-hAT19	564922	565166	759	-	.	ID="DNA8-64_AP";Tend="620";Tstart="372";shortTE="F";uid="a31397e5-4c1d-412f-9c74-07ed05453f12"
VSBP01000040.1	RepeatMasker	Retroposon?	636706	637328	736	-	.	ID="RND-3_FAMILY-37";Tend="1582";Tstart="922";shortTE="F";uid="85874884-a982-479b-84c8-329985c336b7"
VSBP01000040.1	RepeatMasker	DNA/hAT-Tip100	844077	844213	1227	-	.	ID="RND-6_FAMILY-14878";Tend="1265";Tstart="1129";shortTE="F";uid="1e968ac5-883b-4ca6-9be3-de1b0ea4c768"
VSBP01000040.1	RepeatMasker	DNA/Ginger	35845	36108	1375	-	.	ID="RND-6_FAMILY-5762";Tend="2590";Tstart="2344";shortTE="F";uid="94a250c7-60c5-46a5-8be3-bc347c1ac946"
VSBP01000040.1	RepeatMasker	Unknown	544738	544954	723	-	.	ID="RND-5_FAMILY-7584";Tend="1525";Tstart="1307";shortTE="F";uid="cdc6a8ab-90bb-4263-87b8-b9b8b60396a2"
VSBP01000040.1	RepeatMasker	DNA/hAT	1308727	1308976	1562	-	.	ID="RND-5_FAMILY-4022";Tend="883";Tstart="632";shortTE="F";uid="f44bd60e-343d-47f3-858e-39ba2dcf137a"
VSBP01000040.1	RepeatMasker	LINE/L1	1053975	1054572	3754	-	.	ID="RND-5_FAMILY-1096";Tend="1261";Tstart="660";shortTE="F";uid="bd404ec8-5573-4e07-b701-e10074e75119"
VSBP01000040.1	RepeatMasker	DNA/hAT	1307681	1307931	1484	-	.	ID="RND-1_FAMILY-9";Tend="1003";Tstart="770";shortTE="F";uid="c1c0843e-71e7-41f4-9563-def97a0fe31e"
VSBP01000040.1	RepeatMasker	RC/Helitron	391793	392000	677	-	.	ID="RND-6_FAMILY-14937";Tend="692";Tstart="488";shortTE="F";uid="00d76cdd-3ba9-47c9-b8d3-d4f799e5754a"
VSBP01000040.1	RepeatMasker	DNA	1349021	1349239	433	-	.	ID="TTAA2D_AP";Tend="431";Tstart="236";shortTE="F";uid="9b35d033-0341-42d8-b1f0-5c7ca887094a"
VSBP01000040.1	RepeatMasker	DNA/hAT-Charlie	206698	207499	3615	-	.	ID="RND-1_FAMILY-400";Tend="1523";Tstart="737";shortTE="F";uid="072e470d-f639-44c9-b189-ec70aaa095df"
VSBP01000040.1	RepeatMasker	LINE/L2	1244162	1244358	447	-	.	ID="RND-5_FAMILY-2776";Tend="566";Tstart="375";shortTE="F";uid="f4cb0da6-3fd7-426b-bdaf-3a4252ef7a2d"
VSBP01000040.1	RepeatMasker	RC/Helitron	1000813	1001272	2205	-	.	ID="RND-4_FAMILY-281";Tend="1332";Tstart="902";shortTE="F";uid="c156814f-9598-4b4f-b02e-2fc6ad07472a"
VSBP01000040.1	RepeatMasker	DNA/hAT-Tip100	779287	779658	3129	-	.	ID="RND-5_FAMILY-2191";Tend="1061";Tstart="689";shortTE="F";uid="599bfe32-3ce7-4d22-8d1c-ef0045bad755"
VSBP01000040.1	RepeatMasker	DNA/hAT-Tip100	282464	282637	484	-	.	ID="RND-6_FAMILY-4745";Tend="1409";Tstart="1225";shortTE="F";uid="3ad8fbd1-0e23-42d1-86b7-131eaeb96058"
VSBP01000040.1	RepeatMasker	DNA	453867	454018	659	-	.	ID="RND-1_FAMILY-45";Tend="1097";Tstart="955";shortTE="F";uid="87016099-8b54-482e-8460-c0711b9f4566"
VSBP01000040.1	RepeatMasker	DNA/hAT-Charlie	876865	876994	547	-	.	ID="DNA8-55B_AP";Tend="140";Tstart="1";shortTE="F";uid="92b55a7b-c04f-47dc-988d-0736caf5eaf6"
VSBP01000040.1	RepeatMasker	DNA/hAT	615482	615828	2386	-	.	ID="RND-1_FAMILY-11";Tend="1013";Tstart="662";shortTE="F";uid="550a2f4d-8ecc-4f9f-a6fc-11a42b2bf586"
VSBP01000040.1	RepeatMasker	LINE/CR1	197881	198133	557	-	.	ID="RND-6_FAMILY-4479";Tend="1307";Tstart="1064";shortTE="F";uid="24f73ed5-e9c3-4a1e-8706-defe176af42d"
VSBP01000040.1	RepeatMasker	DNA/Ginger-1	614249	614497	1615	-	.	ID="rnd-5_family-11470";Tend="618";Tstart="390";shortTE="F";uid="247a69ff-69ee-4b76-9558-23f2b0a28e73"
VSBP01000040.1	RepeatMasker	DNA/hAT-Tip100	1156989	1157145	432	-	.	ID="DNA8-65_AP";Tend="168";Tstart="1";shortTE="F";uid="b2d6afeb-0b76-4c84-b534-639ac986ac11"
VSBP01000040.1	RepeatMasker	Retroposon?	13245	13415	401	-	.	ID="SINE2-1_AP";Tend="1035";Tstart="679";shortTE="F";uid="cf2fec9a-2641-41d7-9592-d4579d4d3c81"
VSBP01000040.1	RepeatMasker	DNA	568332	568538	615	-	.	ID="DNA4-3_AP";Tend="634";Tstart="418";shortTE="F";uid="ce54f022-58f6-4fce-832b-2c599549d21c"
VSBP01000040.1	RepeatMasker	DNA/Kolobok-E	489947	490155	440	-	.	ID="RND-6_FAMILY-16198";Tend="1251";Tstart="1048";shortTE="F";uid="37549349-d693-49b1-9b58-fbf01dfcd28b"
VSBP01000040.1	RepeatMasker	Unknown	1282549	1283500	7931	-	.	ID="RND-6_FAMILY-3599";Tend="1594";Tstart="648";shortTE="F";uid="7d848cc4-80e3-421d-b5fe-94e4664092e0"
VSBP01000040.1	RepeatMasker	DNA/Kolobok-E	528319	528420	432	-	.	ID="RND-1_FAMILY-196";Tend="616";Tstart="520";shortTE="F";uid="0fc67296-9c90-46d3-9965-82ac80e2a2be"
VSBP01000040.1	RepeatMasker	Unknown	1071803	1072013	1686	-	.	ID="RND-1_FAMILY-285";Tend="1139";Tstart="927";shortTE="F";uid="0cf7e1e8-9ec3-4ba3-9020-34947a1c4bf6"
VSBP01000040.1	RepeatMasker	DNA/Kolobok-E	1072522	1072861	2100	-	.	ID="RND-6_FAMILY-2012";Tend="1211";Tstart="858";shortTE="F";uid="f0b3c579-4a64-4409-83d0-76dd342770ac"
VSBP01000040.1	RepeatMasker	DNA/TcMar-Tigger	1325364	1325478	524	-	.	ID="RND-6_FAMILY-7971";Tend="1118";Tstart="1001";shortTE="F";uid="c883782b-7db8-4cc2-b112-9008099812fc"
VSBP01000040.1	RepeatMasker	DNA/hAT-hAT19	823274	825262	5250	-	.	ID="RND-6_FAMILY-5527";Tend="2022";Tstart="74";shortTE="F";uid="eefc2829-52d0-41fd-b94c-70089e1d2bdc"
VSBP01000040.1	RepeatMasker	DNA/Ginger	672208	673255	7255	-	.	ID="RND-6_FAMILY-9547";Tend="1995";Tstart="873";shortTE="F";uid="939e489d-9d49-4b67-97f3-206ef53a0915"
VSBP01000040.1	RepeatMasker	Unknown	424882	425304	2212	-	.	ID="RND-1_FAMILY-335";Tend="1313";Tstart="878";shortTE="F";uid="9b20203b-439c-44bc-ad71-90000f8ff2ea"
VSBP01000040.1	RepeatMasker	Unknown	521314	521554	420	-	.	ID="RND-5_FAMILY-3915";Tend="1214";Tstart="977";shortTE="F";uid="68410bca-a662-467c-9457-79ca8f94af36"
VSBP01000040.1	RepeatMasker	Unknown	690206	690471	1097	-	.	ID="RND-1_FAMILY-341";Tend="1135";Tstart="899";shortTE="F";uid="e5d9c2e4-9756-4dd3-b63c-2e6945b04f1f"
VSBP01000040.1	RepeatMasker	Unknown	956679	957235	2370	-	.	ID="RND-5_FAMILY-2025";TEgroup="ctg_40%7CRND-5_FAMILY-2025%7C1";Tend="1199";Tstart="818";shortTE="F";uid="3ba4b78b-3666-4317-ae3a-756d771115b0"
VSBP01000040.1	RepeatMasker	Unknown	1157220	1157371	510	-	.	ID="RND-1_FAMILY-125";Tend="1217";Tstart="1070";shortTE="F";uid="fb6c4bb6-7426-4634-b51f-4fcdfd18fa6b"
VSBP01000040.1	RepeatMasker	DNA/Ginger	19350	20589	9056	-	.	ID="RND-6_FAMILY-9547";Tend="2520";Tstart="1274";shortTE="F";uid="57d0d081-f12d-4b1a-bb38-77e5b6e8ab4c"
VSBP01000040.1	RepeatMasker	DNA/hAT-Tip100	365200	365542	1791	-	.	ID="RND-6_FAMILY-18117";Tend="1297";Tstart="968";shortTE="F";uid="339d181f-a092-4400-9249-a3a79523a330"
VSBP01000040.1	RepeatMasker	LINE/R1	819377	819514	522	-	.	ID="SART-5_API";Tend="4405";Tstart="4275";shortTE="F";uid="4b9932e6-6124-40d0-9f97-d03d74259115"
VSBP01000040.1	RepeatMasker	DNA/Ginger	721119	721364	1848	-	.	ID="RND-6_FAMILY-9547";Tend="2084";Tstart="1843";shortTE="F";uid="38ee14f9-2a8b-4bf0-b713-87ca093b8214"
VSBP01000040.1	RepeatMasker	RC/Helitron	515462	515692	1824	-	.	ID="RND-1_FAMILY-245";Tend="1090";Tstart="860";shortTE="F";uid="67149f27-0912-416d-ace9-b177367e9968"
VSBP01000040.1	RepeatMasker	Retroposon?	120967	121990	1540	-	.	ID="SINE2-2_AP";Tend="1998";Tstart="822";shortTE="F";uid="f3d1b6ad-174e-4051-8577-c802b6cba137"
VSBP01000040.1	RepeatMasker	Unknown	478541	479001	3104	-	.	ID="RND-1_FAMILY-375";Tend="1468";Tstart="964";shortTE="F";uid="5200dcea-ef89-4131-8d52-981cc0734de5"
VSBP01000040.1	RepeatMasker	DNA/hAT-Tip100	1513644	1513881	400	-	.	ID="RND-6_FAMILY-1867";Tend="1401";Tstart="1149";shortTE="F";uid="6cb51bfb-3604-45aa-a8bc-c06a698a7be1"
VSBP01000040.1	RepeatMasker	DNA/MULE-NOF	428694	428910	832	-	.	ID="RND-5_FAMILY-3305";Tend="1729";Tstart="1527";shortTE="F";uid="3f281adf-fdb6-4025-8655-670919ae0238"
VSBP01000040.1	RepeatMasker	DNA	481511	482259	3199	-	.	ID="RND-5_FAMILY-4985";Tend="1685";Tstart="942";shortTE="F";uid="858e4237-56d8-4fce-a718-136a131051a4"
VSBP01000040.1	RepeatMasker	LINE/L1	1053455	1053719	1391	-	.	ID="RND-5_FAMILY-1096";Tend="1261";Tstart="989";shortTE="F";uid="a6cdc881-c4a4-43b8-8a0d-18b60e81a29b"
VSBP01000040.1	RepeatMasker	Unknown	782277	782377	662	-	.	ID="RND-5_FAMILY-6375";Tend="811";Tstart="711";shortTE="F";uid="17e06ee0-470b-4c0f-bf80-be4bbaea5532"
VSBP01000040.1	RepeatMasker	Retroposon?	246401	246822	1259	-	.	ID="RND-3_FAMILY-37";Tend="1341";Tstart="909";shortTE="F";uid="52bed89f-dbb1-48d8-8888-951cb89988ad"
VSBP01000040.1	RepeatMasker	DNA/TcMar-Tigger	1325747	1325984	1217	-	.	ID="RND-6_FAMILY-7971";Tend="651";Tstart="433";shortTE="F";uid="96fe2a2c-3913-4d16-bfd1-1586ddca07c5"
VSBP01000040.1	RepeatMasker	DNA/Ginger	671608	672011	3055	-	.	ID="RND-6_FAMILY-5762";Tend="2536";Tstart="2134";shortTE="F";uid="89ad5f40-ca33-468c-9cb7-25c6d51ecdd3"
VSBP01000040.1	RepeatMasker	DNA	1010355	1010765	1175	-	.	ID="DNA-TTAA-1_AP";Tend="423";Tstart="1";shortTE="F";uid="ce850d0d-b505-45ee-9552-16fec9526638"
VSBP01000040.1	RepeatMasker	DNA/hAT	667919	668255	2339	-	.	ID="RND-6_FAMILY-997";Tend="2137";Tstart="1814";shortTE="F";uid="0d77a316-197b-4625-9880-139c94d6e9b8"
VSBP01000040.1	RepeatMasker	Unknown	738027	738261	1471	-	.	ID="RND-5_FAMILY-189";Tend="1185";Tstart="944";shortTE="F";uid="5ad42b98-461f-480c-a48f-e717dd93e280"
VSBP01000040.1	RepeatMasker	Unknown	552171	552792	5033	-	.	ID="RND-1_FAMILY-118";Tend="1537";Tstart="927";shortTE="F";uid="a86b2b8a-b7e4-4d33-aea3-82de7ed88792"
VSBP01000040.1	RepeatMasker	DNA	992480	992771	449	-	.	ID="DNA4-1_AP";Tend="324";Tstart="1";shortTE="F";uid="57e04724-550f-4a07-84cb-b8bc02e57711"
VSBP01000040.1	RepeatMasker	DNA/Ginger-1	774187	774488	1891	-	.	ID="rnd-5_family-11470";Tend="1320";Tstart="1079";shortTE="F";uid="d652bc8b-f234-499a-8791-fff7137cf339"
VSBP01000040.1	RepeatMasker	DNA/TcMar-Tc1	614749	615090	1083	-	.	ID="RND-1_FAMILY-340";TEgroup="ctg_40%7CRND-1_FAMILY-340%7C1";Tend="1495";Tstart="1019";shortTE="F";uid="0934eff5-4a71-4815-b091-0ad959e8a08a"
VSBP01000040.1	RepeatMasker	Unknown	975132	975289	1307	-	.	ID="RND-5_FAMILY-2531";Tend="1050";Tstart="894";shortTE="F";uid="ef10b828-2618-46ea-bd6f-6d698b3f427a"
VSBP01000040.1	RepeatMasker	DNA/hAT?	856466	856734	755	-	.	ID="RND-6_FAMILY-1055";Tend="1747";Tstart="1504";shortTE="F";uid="915956ac-7f9b-42c2-ac60-1969af5c01b9"
VSBP01000040.1	RepeatMasker	DNA/MULE-NOF	538069	538232	805	-	.	ID="RND-5_FAMILY-3305";Tend="1730";Tstart="1543";shortTE="F";uid="61a02525-b10f-4a94-af2f-8f63c8c7dea6"
VSBP01000040.1	RepeatMasker	RC/Helitron	886388	886498	530	-	.	ID="RND-5_FAMILY-12947";Tend="1030";Tstart="921";shortTE="F";uid="b5a24e4d-62ad-47fc-a4f6-4a24c155bb96"
VSBP01000040.1	RepeatMasker	Unknown	234020	234515	1344	-	.	ID="RND-6_FAMILY-28146";Tend="1027";Tstart="595";shortTE="F";uid="e0b95d4e-68c5-4980-9c35-5813444ea273"
VSBP01000040.1	RepeatMasker	DNA/MULE-MuDR	811879	812223	1260	-	.	ID="RND-1_FAMILY-239";Tend="695";Tstart="305";shortTE="F";uid="94e7e59d-a0ca-42bd-968e-3da478afa90d"
VSBP01000040.1	RepeatMasker	Unknown	349611	349736	574	-	.	ID="RND-1_FAMILY-65";Tend="1142";Tstart="944";shortTE="F";uid="0b18c014-034d-4543-87c1-b19003aabb3b"
VSBP01000040.1	RepeatMasker	DNA	1295559	1295876	517	-	.	ID="DNA4-2_AP";Tend="318";Tstart="3";shortTE="F";uid="ed2c0c09-7d8c-4af0-8b3f-7a906d25ddda"
VSBP01000040.1	RepeatMasker	Unknown	1009586	1009852	1878	-	.	ID="RND-6_FAMILY-9433";TEgroup="ctg_40%7CRND-6_FAMILY-9433%7C1";Tend="1215";Tstart="755";shortTE="F";uid="95684d67-03e8-4347-9053-d82b7f27c104"
VSBP01000040.1	RepeatMasker	DNA/hAT-Charlie	1152993	1153202	737	-	.	ID="HAT-N19_AP";TEgroup="ctg_40%7CHAT-N19_AP%7C1";Tend="349";Tstart="1";shortTE="T";uid="b4fa3ba6-13af-4035-bfcf-068e24d47a99"
VSBP01000040.1	RepeatMasker	DNA	527762	528407	4235	-	.	ID="RND-5_FAMILY-9000";Tend="1900";Tstart="1258";shortTE="F";uid="e621bc29-3a81-4974-8a6c-6687452b1df9"
VSBP01000040.1	RepeatMasker	Retroposon?	1000134	1000324	426	-	.	ID="RND-5_FAMILY-6662";Tend="1467";Tstart="1295";shortTE="F";uid="bc8d6187-58a6-4e49-a5b3-a2d341b3a142"
VSBP01000040.1	RepeatMasker	DNA	1315477	1315768	1886	-	.	ID="RND-1_FAMILY-29";Tend="1197";Tstart="903";shortTE="F";uid="d022a019-d3a4-4f1e-89b4-5fbb4bf88419"
VSBP01000040.1	RepeatMasker	LINE/CR1	1696630	1696889	423	-	.	ID="RND-6_FAMILY-8279";Tend="311";Tstart="65";shortTE="F";uid="2988892b-ae59-4ab9-b36f-9f5cf912a0a4"
VSBP01000040.1	RepeatMasker	Unknown	1522	2060	2453	-	.	ID="RND-1_FAMILY-294";Tend="1020";Tstart="486";shortTE="F";uid="8f191b4e-f4f4-4a1d-90a9-da149f880c90"
VSBP01000040.1	RepeatMasker	DNA/hAT	1705170	1705341	701	-	.	ID="RND-6_FAMILY-37";Tend="1087";Tstart="929";shortTE="F";uid="e545761c-7a20-4b99-9931-f6c841dc4e27"
VSBP01000040.1	RepeatMasker	DNA/MULE-MuDR	618773	619200	450	-	.	ID="RND-1_FAMILY-70";Tend="721";Tstart="287";shortTE="F";uid="ba957e33-1787-409f-83d9-1cb19e64d056"
VSBP01000040.1	RepeatMasker	DNA/hAT-hAT19	565416	565955	2174	-	.	ID="DNA8-64_AP";Tend="501";Tstart="1";shortTE="F";uid="bed8ae4a-c466-4477-9f40-9a53e7e8fe88"
VSBP01000040.1	RepeatMasker	DNA/PIF-Harbinger	1179830	1180216	1827	-	.	ID="RND-4_FAMILY-108";Tend="1314";Tstart="966";shortTE="F";uid="650655c6-b466-4152-a448-3ac0356b7deb"
VSBP01000040.1	RepeatMasker	DNA/hAT-hAT19	1003377	1003751	3178	-	.	ID="RND-5_FAMILY-898";Tend="1045";Tstart="673";shortTE="F";uid="60462c34-4a99-4f60-8dfc-a980572ed932"
VSBP01000040.1	RepeatMasker	DNA/Ginger	394704	395300	515	-	.	ID="rnd-5_family-5363";Tend="1346";Tstart="776";shortTE="F";uid="ff83fb37-ccf2-4459-bde6-04ecd8e34bdf"
VSBP01000040.1	RepeatMasker	LTR/Gypsy	517850	518157	577	-	.	ID="GYPSY-24_DEL-I";Tend="2818";Tstart="2600";shortTE="F";uid="5ea2d53a-5b79-4041-8f78-89765bfce43d"
VSBP01000040.1	RepeatMasker	DNA/Ginger	723002	724129	8470	-	.	ID="RND-6_FAMILY-5762";Tend="2094";Tstart="951";shortTE="F";uid="bdc06003-927c-482d-86ca-0d898e04cf61"
VSBP01000040.1	RepeatMasker	Unknown	207500	207702	3753	-	.	ID="RND-1_FAMILY-317";Tend="1006";Tstart="568";shortTE="F";uid="911bcafe-7187-479a-af59-a4deb1ac49ea"
VSBP01000040.1	RepeatMasker	Retroposon?	714966	715157	505	-	.	ID="SINE2-1_AP";Tend="1033";Tstart="847";shortTE="F";uid="65d59b0a-3c6b-481e-8297-3114dc6a6754"
VSBP01000040.1	RepeatMasker	LINE/RTE-BovB	1115184	1115835	496	-	.	ID="RND-6_FAMILY-13490";Tend="1654";Tstart="1000";shortTE="F";uid="b7451391-5e16-4272-8b29-7440c7c3c912"
VSBP01000040.1	RepeatMasker	DNA/Kolobok-T2	120574	120972	707	-	.	ID="KOLOBOK-2_AP";TEgroup="ctg_40%7CKOLOBOK-2_AP%7C1";Tend="4045";Tstart="3685";shortTE="F";uid="07ac67a6-8b21-4b1b-947e-107f6f203cf0"
VSBP01000040.1	RepeatMasker	DNA	1538015	1538232	550	-	.	ID="DNA4-2_AP";Tend="673";Tstart="456";shortTE="F";uid="551b77ea-f4c9-4d24-a47b-97933b64158c"
VSBP01000040.1	RepeatMasker	DNA	965877	966528	3862	-	.	ID="RND-5_FAMILY-9000";Tend="1904";Tstart="1258";shortTE="F";uid="d395de57-a81a-4611-84ed-0a757af311e5"
VSBP01000040.1	RepeatMasker	DNA	389255	389448	861	-	.	ID="TTAA3_AP";Tend="429";Tstart="235";shortTE="F";uid="fc5e876d-8236-46b7-9980-b6bd7f1c0a36"
VSBP01000040.1	RepeatMasker	DNA/hAT-hAT19	1327854	1328454	1709	-	.	ID="RND-6_FAMILY-326";Tend="1252";Tstart="611";shortTE="F";uid="b77fef74-fac1-4636-99d7-9db106177c62"
VSBP01000040.1	RepeatMasker	Unknown	1584968	1585227	1798	-	.	ID="RND-5_FAMILY-1854";Tend="1154";Tstart="908";shortTE="F";uid="cfa667e0-69be-4085-8ea9-5089d3fdbf04"
VSBP01000040.1	RepeatMasker	DNA	1088660	1088802	997	-	.	ID="RND-6_FAMILY-3496";Tend="1010";Tstart="869";shortTE="F";uid="fb2b7e54-6590-41ee-aed1-e9744d8315d0"
VSBP01000040.1	RepeatMasker	DNA/hAT-Charlie	952911	953113	409	-	.	ID="RND-6_FAMILY-1507";TEgroup="ctg_40%7CRND-6_FAMILY-1507%7C1";Tend="1535";Tstart="914";shortTE="F";uid="5c9ee881-bd9e-40b0-9ab1-f2a943ef66d3"
VSBP01000040.1	RepeatMasker	DNA	1463274	1463704	1962	-	.	ID="dna-ttaa-1_ap";Tend="423";Tstart="1";shortTE="F";uid="52aaa65b-8707-4a8c-8863-86d49c6497b8"
VSBP01000040.1	RepeatMasker	DNA/hAT-Tip100	764702	765293	3143	-	.	ID="RND-6_FAMILY-5531";Tend="1478";Tstart="903";shortTE="F";uid="767d302e-42f2-47e9-ad2b-d7f9ca63fbc8"
VSBP01000040.1	RepeatMasker	DNA/hAT-Charlie	939582	940100	1047	-	.	ID="RND-1_FAMILY-400";Tend="1378";Tstart="943";shortTE="F";uid="5535848f-29c1-419b-9bcc-2639681574a7"
VSBP01000040.1	RepeatMasker	DNA/TcMar-Tc1	615136	615496	623	-	.	ID="RND-1_FAMILY-361";TEgroup="ctg_40%7CRND-1_FAMILY-361%7C1";Tend="1495";Tstart="732";shortTE="F";uid="6c2636a5-beb6-4ab8-a60b-3e3f1679059f"
VSBP01000040.1	RepeatMasker	DNA	191245	191498	437	-	.	ID="DNA4-1_AP";TEgroup="ctg_40%7CDNA4-1_AP%7C1";Tend="823";Tstart="743";shortTE="T";uid="6949dd35-4c88-456f-a446-86f0d6eb292a"
VSBP01000040.1	RepeatMasker	DNA	887515	887636	749	-	.	ID="dna4-2_ap";Tend="765";Tstart="642";shortTE="F";uid="6633fcfd-8086-4ca2-ad87-b4e7e8b0e827"
VSBP01000040.1	RepeatMasker	RC/Helitron	885718	885854	580	-	.	ID="RND-5_FAMILY-12947";Tend="1046";Tstart="905";shortTE="F";uid="f188fd21-d674-401f-9853-b58616f7045c"
VSBP01000040.1	RepeatMasker	DNA	405523	405852	1490	-	.	ID="RND-1_FAMILY-45";Tend="1252";Tstart="931";shortTE="F";uid="85ac57cd-4a18-4e29-a3d9-6e513f81ceca"
VSBP01000040.1	RepeatMasker	DNA/MULE-NOF	1168488	1168760	826	-	.	ID="RND-5_FAMILY-3305";Tend="1736";Tstart="1466";shortTE="F";uid="00b3e16d-bdbc-4402-a760-84e3e2b3bfea"
VSBP01000040.1	RepeatMasker	DNA/PiggyBac	1316287	1317631	1041	-	.	ID="PIGGYBAC-21_LMI";Tend="2248";Tstart="871";shortTE="F";uid="5cee1dd4-d0b3-47ca-874a-a339a4400d4c"
VSBP01000040.1	RepeatMasker	DNA	1100980	1101182	1971	-	.	ID="RND-6_FAMILY-8338";Tend="1436";Tstart="948";shortTE="F";uid="b8b50244-8b88-4ca8-b92f-f6fbbe764fe3"
VSBP01000040.1	RepeatMasker	Unknown	504280	504475	641	-	.	ID="RND-1_FAMILY-104";Tend="1150";Tstart="924";shortTE="F";uid="430ee815-6196-474b-8e30-39f868f0f2ba"
VSBP01000040.1	RepeatMasker	Retroposon?	733194	734034	486	-	.	ID="SINE2-1_AP";Tend="980";Tstart="3";shortTE="F";uid="af1dcd31-17b7-40bb-96fb-a700b8f279c3"
VSBP01000040.1	RepeatMasker	Unknown	206200	206697	3753	-	.	ID="RND-1_FAMILY-317";Tend="2072";Tstart="1007";shortTE="F";uid="5c0f4f6b-904d-4c86-860e-3aa25b2a31c1"
VSBP01000040.1	RepeatMasker	DNA/Ginger	1020825	1021680	6500	-	.	ID="RND-6_FAMILY-9547";Tend="2533";Tstart="1679";shortTE="F";uid="0ce0db94-4cd4-40c2-a958-6b4376fc15a0"
VSBP01000040.1	RepeatMasker	DNA	1319168	1319451	1869	-	.	ID="RND-1_FAMILY-29";Tend="1136";Tstart="854";shortTE="F";uid="5d5796d6-13c0-45a6-b297-3151d1fcd90e"
VSBP01000040.1	RepeatMasker	DNA/Ginger-1	561205	561607	3099	-	.	ID="RND-1_FAMILY-79";Tend="1426";Tstart="993";shortTE="F";uid="46cc7f02-ef39-4a7b-a1dd-0c960f585b0c"
VSBP01000040.1	RepeatMasker	Retroposon?	983379	983696	536	-	.	ID="RND-6_FAMILY-5864";Tend="768";Tstart="433";shortTE="F";uid="def94396-7ac8-4bdf-a9e4-9d76ea568500"
VSBP01000040.1	RepeatMasker	DNA	532950	533134	631	-	.	ID="ttaa2c_ap";Tend="342";Tstart="160";shortTE="F";uid="27207cde-dec1-4df4-bc53-b812b46b370c"
VSBP01000040.1	RepeatMasker	Unknown	1146286	1146586	1863	-	.	ID="RND-1_FAMILY-118";Tend="1537";Tstart="1234";shortTE="F";uid="10762669-638e-4b66-937a-bc1b6b3b50bb"
VSBP01000040.1	RepeatMasker	DNA/Ginger	489072	489210	409	-	.	ID="RND-1_FAMILY-3";Tend="1867";Tstart="1727";shortTE="F";uid="964f89f0-d6fd-49ff-b899-2e1c43207c3d"
VSBP01000040.1	RepeatMasker	DNA/P	30040	30245	1455	-	.	ID="RND-5_FAMILY-101";Tend="1533";Tstart="1327";shortTE="F";uid="041bc22e-6d06-400d-b433-edd9f1ed8150"
VSBP01000040.1	RepeatMasker	Unknown	200157	201451	2892	-	.	ID="RND-6_FAMILY-14165";Tend="2084";Tstart="841";shortTE="F";uid="42d970e7-dfc5-45a1-b09d-a758a7091284"
VSBP01000040.1	RepeatMasker	DNA	895099	895312	406	-	.	ID="RND-5_FAMILY-9000";Tend="1898";Tstart="1680";shortTE="F";uid="4aa8146e-eccc-42c8-b0b4-e9b50c42dc36"
VSBP01000040.1	RepeatMasker	DNA/hAT-hAT19	1322052	1322603	2750	-	.	ID="DNA8-64_AP";Tend="621";Tstart="1";shortTE="F";uid="db006602-5474-4a25-8fe3-3e4ffa87fe43"
VSBP01000040.1	RepeatMasker	DNA/hAT	454730	455013	619	-	.	ID="RND-5_FAMILY-2550";Tend="1635";Tstart="1350";shortTE="F";uid="cab67496-2774-4f48-8065-b549431e4fb0"
VSBP01000040.1	RepeatMasker	DNA/Ginger	466944	467898	7175	-	.	ID="RND-6_FAMILY-5762";Tend="2396";Tstart="1441";shortTE="F";uid="06b179e1-ff1f-46b3-a968-fda938fded5c"
VSBP01000040.1	RepeatMasker	Retroposon?	578816	579557	1524	-	.	ID="RND-3_FAMILY-37";Tend="1598";Tstart="893";shortTE="F";uid="32d3a5c9-1a97-4d83-87e4-094f6e87626e"
VSBP01000040.1	RepeatMasker	DNA/MULE-MuDR	1090110	1090845	4361	-	.	ID="RND-6_FAMILY-5875";Tend="1606";Tstart="867";shortTE="F";uid="7adffadd-e17b-40bb-8962-a76d86c771fb"
VSBP01000040.1	RepeatMasker	DNA/hAT-Ac	1275753	1275898	535	-	.	ID="RND-6_FAMILY-2450";Tend="1377";Tstart="1237";shortTE="F";uid="f07a5f39-65d3-4a60-a0f8-a76e908bf7a8"
VSBP01000040.1	RepeatMasker	Unknown	940214	940724	470	-	.	ID="RND-5_FAMILY-1560";TEgroup="ctg_40%7CRND-5_FAMILY-1560%7C1";Tend="524";Tstart="258";shortTE="F";uid="fd6a82cf-9be1-4a19-ab4b-0441ac13a7f8"
VSBP01000040.1	RepeatMasker	DNA/Ginger	231875	232203	2155	-	.	ID="RND-6_FAMILY-9547";Tend="1157";Tstart="841";shortTE="F";uid="5561a60c-de6b-4b84-8d52-723ca19c1091"
VSBP01000040.1	RepeatMasker	DNA/Ginger-1	859146	859403	1605	-	.	ID="rnd-1_family-79";Tend="1198";Tstart="993";shortTE="F";uid="70c6e083-f701-4bcb-b82b-ad9ba047137d"
VSBP01000040.1	RepeatMasker	DNA/hAT-Charlie	139180	139319	518	-	.	ID="RND-6_FAMILY-2985";Tend="900";Tstart="761";shortTE="F";uid="d269a300-ca0e-4e7a-ad1d-bf7e07981e03"
VSBP01000040.1	RepeatMasker	DNA	154904	155261	1335	-	.	ID="TTAA3_AP";Tend="420";Tstart="63";shortTE="F";uid="0799a7a7-473e-441a-b148-f5317cc7bb3f"
VSBP01000040.1	RepeatMasker	DNA/Ginger	843067	843420	1839	-	.	ID="rnd-6_family-9547";Tend="1185";Tstart="830";shortTE="F";uid="60538f37-a939-496f-8ac0-b2b66ace4ff0"
VSBP01000040.1	RepeatMasker	DNA/hAT-Charlie	826598	826929	1233	-	.	ID="HAT-N1_AP";TEgroup="ctg_40%7CHAT-N1_AP%7C1";Tend="561";Tstart="1";shortTE="F";uid="4bc86b8d-74c4-428c-a388-1166743a4617"
VSBP01000040.1	RepeatMasker	Unknown	48630	49033	2090	-	.	ID="RND-5_FAMILY-5401";Tend="1448";Tstart="1026";shortTE="F";uid="5fac911d-4acd-48ae-afa0-edfcff1ea317"
VSBP01000040.1	RepeatMasker	Unknown	1178118	1178419	718	-	.	ID="RND-6_FAMILY-10180";Tend="892";Tstart="633";shortTE="F";uid="eaa764f1-fb99-4051-88a0-327c3b2352f4"
VSBP01000040.1	RepeatMasker	Retroposon?	827086	827535	1365	-	.	ID="RND-3_FAMILY-37";Tend="1351";Tstart="912";shortTE="F";uid="cf634f88-907a-4d4c-8f06-4ab2c8fc716e"
VSBP01000040.1	RepeatMasker	Unknown	156062	156233	1394	-	.	ID="RND-6_FAMILY-22603";Tend="991";Tstart="823";shortTE="F";uid="00462a47-bf1e-47b7-b32e-8e3e3cd438a3"
VSBP01000040.1	RepeatMasker	DNA/hAT-hAT19	217024	217203	769	-	.	ID="RND-6_FAMILY-609";Tend="940";Tstart="745";shortTE="F";uid="52067f2a-bb4b-410a-80c4-940f9f4c822e"
VSBP01000040.1	RepeatMasker	Unknown	461860	462103	1447	-	.	ID="RND-5_FAMILY-189";Tend="1192";Tstart="942";shortTE="F";uid="952ef680-99c3-45cc-bc5e-ee99621c0d4c"
VSBP01000040.1	RepeatMasker	DNA/Ginger	893508	894049	475	-	.	ID="RND-6_FAMILY-5762";Tend="1456";Tstart="894";shortTE="F";uid="c6ebccfd-8659-4b51-8e4a-4839f2794b2e"
VSBP01000040.1	RepeatMasker	Unknown	1246027	1246431	749	-	.	ID="RND-1_FAMILY-214";Tend="1069";Tstart="687";shortTE="F";uid="93b6e212-5714-43f7-b22e-0452edbf2b4b"
VSBP01000040.1	RepeatMasker	LINE/CR1	1243768	1244236	541	-	.	ID="RND-6_FAMILY-11192";Tend="959";Tstart="491";shortTE="F";uid="9f8f957f-7764-44e2-a896-54156f7f3a50"
VSBP01000040.1	RepeatMasker	DNA/hAT-Tip100	662645	662786	978	-	.	ID="RND-6_FAMILY-4757";Tend="977";Tstart="823";shortTE="F";uid="37a767d3-4bb6-49f0-ae0c-b5993470711e"
VSBP01000040.1	RepeatMasker	DNA/Ginger	20594	20764	748	-	.	ID="RND-6_FAMILY-5762";Tend="1008";Tstart="844";shortTE="F";uid="bd7aae3d-f3bf-4611-946a-a0be2814b945"
VSBP01000040.1	RepeatMasker	DNA	668257	668654	2784	-	.	ID="RND-1_FAMILY-29";Tend="1465";Tstart="1065";shortTE="F";uid="3d84989f-ca6a-43c3-aa88-97dc77236643"
VSBP01000040.1	RepeatMasker	DNA	257639	257953	2130	-	.	ID="RND-5_FAMILY-9000";Tend="1895";Tstart="1585";shortTE="F";uid="fcfef5e6-d42b-4f63-83ed-798ea1f8777d"
VSBP01000040.1	RepeatMasker	DNA/hAT?	769725	770284	1203	-	.	ID="RND-6_FAMILY-1055";TEgroup="ctg_40%7CRND-6_FAMILY-1055%7C1";Tend="1687";Tstart="507";shortTE="F";uid="004e93f2-3ba2-4240-99e0-4015b914879f"
VSBP01000040.1	RepeatMasker	DNA	1389992	1390330	677	-	.	ID="DNA4-2_AP";Tend="345";Tstart="1";shortTE="F";uid="0f2feb25-8f75-44dc-8eb8-86aaacb9b582"
VSBP01000040.1	RepeatMasker	DNA	1260317	1260646	1042	-	.	ID="TTAA18_AP";Tend="558";Tstart="198";shortTE="F";uid="c8c027fb-9bf5-4280-8e97-33b546837211"
VSBP01000040.1	RepeatMasker	DNA/Kolobok-E	1474109	1474763	4325	-	.	ID="RND-6_FAMILY-2012";Tend="1520";Tstart="866";shortTE="F";uid="2df464dc-722f-4a61-8d50-3a4df640355a"
VSBP01000040.1	RepeatMasker	Unknown	1553570	1554197	5423	-	.	ID="RND-5_FAMILY-1313";Tend="1612";Tstart="985";shortTE="F";uid="36fd2152-d53b-4ecc-a6e0-b21a9077c486"
VSBP01000040.1	RepeatMasker	DNA/Kolobok-E	467953	468065	699	-	.	ID="KOLOBOKE-4_AP";Tend="2583";Tstart="2469";shortTE="F";uid="94b95c14-0d62-48ec-8764-62ccc65dbd5c"
VSBP01000400.1	RepeatMasker	Unknown	172317	172671	1776	+	.	ID="RND-6_FAMILY-1487";Tend="1194";Tstart="850";shortTE="F";uid="28eaf0a1-9ce3-42fd-b3c9-5c83a0791ea2"
VSBP01000400.1	RepeatMasker	DNA/MULE-MuDR	138202	138438	1089	+	.	ID="RND-6_FAMILY-18605";Tend="597";Tstart="361";shortTE="F";uid="8ae8c4c9-7258-4fab-9b89-5ec1bb3c7802"
VSBP01000400.1	RepeatMasker	Retroposon?	113483	114308	963	+	.	ID="RND-3_FAMILY-37";Tend="1602";Tstart="908";shortTE="F";uid="7c62d69f-28e7-44a8-89db-0a7ed8169886"
VSBP01000400.1	RepeatMasker	Unknown	2197	2946	5848	+	.	ID="RND-6_FAMILY-17649";Tend="1246";Tstart="512";shortTE="F";uid="56da5a99-6caf-4faf-9163-7ffc1dc37d28"
VSBP01000400.1	RepeatMasker	Retroposon?	73659	73834	432	+	.	ID="SINE2-1_AP";Tend="1770";Tstart="1594";shortTE="F";uid="bd4b4719-2c48-4367-a080-995896264dd3"
VSBP01000400.1	RepeatMasker	Unknown	28913	29306	566	+	.	ID="RND-5_FAMILY-695";Tend="1332";Tstart="980";shortTE="F";uid="4586d21d-ad3d-4c13-9059-ddae17e45cb5"
VSBP01000400.1	RepeatMasker	DNA/MULE-MuDR	40040	40195	461	+	.	ID="RND-6_FAMILY-8640";Tend="1487";Tstart="1337";shortTE="F";uid="bf2c2698-6683-4d46-8635-0ee964fda98e"
VSBP01000400.1	RepeatMasker	Unknown	90217	90400	526	+	.	ID="RND-5_FAMILY-3075";Tend="824";Tstart="623";shortTE="F";uid="0d5b3b8f-5593-4d0c-b0e9-b3dfcdda05f5"
VSBP01000400.1	RepeatMasker	DNA/Ginger	72692	73063	706	+	.	ID="RND-5_FAMILY-5363";Tend="1244";Tstart="892";shortTE="F";uid="908000c5-484f-4612-9d57-a28ede3d546b"
VSBP01000400.1	RepeatMasker	DNA/hAT-Charlie	166333	166452	451	+	.	ID="HAT-N1_AP";Tend="561";Tstart="442";shortTE="F";uid="de2fcdde-ef0a-4d8f-8c26-e4c641ba0918"
VSBP01000400.1	RepeatMasker	DNA	148140	148608	1465	+	.	ID="dna-ttaa-1_ap";Tend="866";Tstart="1";shortTE="F";uid="76383722-82c3-45d2-8061-4407ed21b0aa"
VSBP01000400.1	RepeatMasker	DNA/Ginger-1	131606	133786	18236	+	.	ID="RND-6_FAMILY-375";Tend="2162";Tstart="2";shortTE="F";uid="e0303032-a4dc-4f64-b062-64752e0b36fa"
VSBP01000400.1	RepeatMasker	DNA/hAT-Charlie	80492	80815	931	+	.	ID="DNA8-55_AP";Tend="327";Tstart="1";shortTE="F";uid="d59df1e4-7048-4034-943b-a23d6f5d1c4d"
VSBP01000400.1	RepeatMasker	SINE/5S	4059	4282	593	+	.	ID="RND-6_FAMILY-2707";Tend="1639";Tstart="1386";shortTE="F";uid="88119354-9e52-4061-bba7-5554792d1f6d"
VSBP01000400.1	RepeatMasker	Retroposon?	33352	33851	1329	+	.	ID="RND-6_FAMILY-5864";Tend="832";Tstart="410";shortTE="F";uid="53e242cd-5075-42c1-bc82-3ca92299a0ba"
VSBP01000400.1	RepeatMasker	DNA	44646	44750	451	+	.	ID="dna4-2_ap";Tend="104";Tstart="1";shortTE="F";uid="224e4fa4-91a9-4e65-a618-0eb85a9bdae1"
VSBP01000400.1	RepeatMasker	LINE/CR1	140131	141907	1947	+	.	ID="RND-5_FAMILY-1532";TEgroup="ctg_400%7CRND-5_FAMILY-1532%7C1";Tend="1522";Tstart="37";shortTE="F";uid="f41534a8-cf3b-47af-93e6-aa607a9cf92f"
VSBP01000400.1	RepeatMasker	DNA/Ginger	93494	94533	6387	+	.	ID="RND-1_FAMILY-3";Tend="1886";Tstart="822";shortTE="F";uid="9e74fe11-4650-4540-afd9-6100d11e498f"
VSBP01000400.1	RepeatMasker	Unknown	8132	8332	1130	+	.	ID="RND-1_FAMILY-129";Tend="1192";Tstart="1003";shortTE="F";uid="6527f38c-787e-41bd-932f-9b5778d71e56"
VSBP01000400.1	RepeatMasker	DNA/hAT-Charlie	71878	72187	501	+	.	ID="HAT-N1_AP";TEgroup="ctg_400%7CHAT-N1_AP%7C1";Tend="561";Tstart="1";shortTE="T";uid="d0f6e46d-78c1-4d39-9d6c-4ee45942b20b"
VSBP01000400.1	RepeatMasker	Unknown	18781	19109	1948	+	.	ID="RND-5_FAMILY-848";Tend="1310";Tstart="982";shortTE="F";uid="278530d9-ef2d-40b8-8af0-b64ebe1bd6c3"
VSBP01000400.1	RepeatMasker	Retroposon?	78837	79299	636	+	.	ID="SINE2-1_AP";Tend="1454";Tstart="1000";shortTE="F";uid="b309eeb6-b7d3-4ddb-86a9-b51fecf36e01"
VSBP01000400.1	RepeatMasker	DNA/TcMar-Tigger	56578	56693	405	+	.	ID="MARINER-N30_LMI";Tend="121";Tstart="1";shortTE="F";uid="eee11e1d-8e87-4d62-a086-0d893f86808e"
VSBP01000400.1	RepeatMasker	DNA/Sola-1	174125	174820	4763	-	.	ID="RND-6_FAMILY-7388";Tend="1554";Tstart="900";shortTE="F";uid="c1403859-5496-4b2b-8241-9eb71b17fd22"
VSBP01000400.1	RepeatMasker	DNA/hAT-Charlie	54918	55124	1678	-	.	ID="RND-1_FAMILY-282";Tend="1183";Tstart="977";shortTE="F";uid="f2a894c9-9eb2-4c25-8ccd-66b7f419bb42"
VSBP01000400.1	RepeatMasker	DNA/Sola-1	167990	168334	2628	-	.	ID="RND-6_FAMILY-7388";Tend="1242";Tstart="898";shortTE="F";uid="f6934d97-07c1-4679-a66a-05e6aff7315b"
VSBP01000400.1	RepeatMasker	DNA/hAT-Tip100	4633	4782	919	-	.	ID="RND-6_FAMILY-10725";Tend="1516";Tstart="1377";shortTE="F";uid="6106c81b-603d-4af2-93a2-a98bc2fb7cab"
VSBP01000400.1	RepeatMasker	DNA/Ginger	4781	5583	3500	-	.	ID="RND-6_FAMILY-5762";TEgroup="ctg_400%7CRND-6_FAMILY-5762%7C1";Tend="1421";Tstart="894";shortTE="F";uid="28016e15-ba0b-4169-a1a1-3ac4591d3746"
VSBP01000400.1	RepeatMasker	DNA/Ginger	113465	113613	517	-	.	ID="RND-6_FAMILY-9547";Tend="2525";Tstart="2372";shortTE="F";uid="c4885cf0-0f93-456c-8e30-e8eed7374c88"
VSBP01000400.1	RepeatMasker	DNA/hAT-Charlie	29794	30147	3104	-	.	ID="RND-5_FAMILY-9565";Tend="1240";Tstart="886";shortTE="F";uid="9364814e-bd63-44bd-ba3b-75c299f041df"
VSBP01000400.1	RepeatMasker	DNA/Ginger	99619	100084	686	-	.	ID="RND-6_FAMILY-9547";Tend="1387";Tstart="869";shortTE="F";uid="b8b87dec-7f6d-49c4-92f2-21f91105e37e"
VSBP01000400.1	RepeatMasker	DNA/Ginger	46154	46443	1975	-	.	ID="RND-6_FAMILY-9547";Tend="2519";Tstart="2243";shortTE="F";uid="8a08d2fa-66d2-41e4-8aee-b2f07e3e0d40"
VSBP01000400.1	RepeatMasker	DNA/Ginger-1	815	1735	7054	-	.	ID="RND-1_FAMILY-79";Tend="1890";Tstart="963";shortTE="F";uid="8547f06f-baae-439a-80d7-e5b2445b02d6"
VSBP01000400.1	RepeatMasker	DNA/hAT-Tip100	174814	175107	1854	-	.	ID="RND-6_FAMILY-10725";Tend="801";Tstart="512";shortTE="F";uid="1e0cf192-2ab0-4c80-b206-944e0e531051"
VSBP01000400.1	RepeatMasker	DNA/Ginger	133787	134347	6785	-	.	ID="RND-5_FAMILY-5363";Tend="1481";Tstart="892";shortTE="F";uid="2c0073a1-47fb-404d-a7ac-9df647c8f5b0"
VSBP01000400.1	RepeatMasker	DNA	106735	107167	577	-	.	ID="DNA4-2_AP";Tend="548";Tstart="111";shortTE="F";uid="3f61cc9a-c932-4390-9ef4-c67911d99025"
VSBP01000400.1	RepeatMasker	DNA	36951	37287	2661	-	.	ID="RND-6_FAMILY-7733";Tend="1100";Tstart="733";shortTE="F";uid="0b304ad0-76f1-46c1-8daf-eb3040f1a498"
VSBP01000400.1	RepeatMasker	DNA/hAT-Tip100	107476	107623	611	-	.	ID="RND-6_FAMILY-14924";Tend="1014";Tstart="871";shortTE="F";uid="97a1ee1d-bb6d-4302-ae05-595612952b17"
VSBP01000400.1	RepeatMasker	DNA/hAT-Charlie	40428	40763	2176	-	.	ID="RND-4_FAMILY-2028";Tend="1246";Tstart="880";shortTE="F";uid="2f118d7f-c147-4b83-8903-e3d6d593551e"
VSBP01000400.1	RepeatMasker	DNA/PIF-Harbinger	65740	65963	591	-	.	ID="RND-6_FAMILY-400";Tend="631";Tstart="402";shortTE="F";uid="371227a4-eca6-43ff-bf9d-390e05b6e94f"
VSBP01000400.1	RepeatMasker	DNA/Ginger	167215	167988	6059	-	.	ID="RND-1_FAMILY-3";Tend="1847";Tstart="1073";shortTE="F";uid="38c7d83e-aad0-4fc5-821a-fa098a76fe75"
VSBP01000400.1	RepeatMasker	DNA/Ginger	74896	75115	1787	-	.	ID="RND-6_FAMILY-9547";Tend="2527";Tstart="2308";shortTE="F";uid="282db8f5-e94c-4102-9495-7eba0e15b8aa"
VSBP01000400.1	RepeatMasker	DNA/hAT-Tip100	134389	135266	6281	-	.	ID="RND-5_FAMILY-1767";Tend="1537";Tstart="660";shortTE="F";uid="12459546-c7e7-4c62-bb04-b41944e6307f"
VSBP01000400.1	RepeatMasker	DNA/hAT	130186	130374	490	-	.	ID="RND-1_FAMILY-159";Tend="1718";Tstart="1516";shortTE="F";uid="8cc88fcf-898e-4728-a4b1-762c1266b3dd"
VSBP01000400.1	RepeatMasker	DNA/PIF-Harbinger	30563	30908	2577	-	.	ID="RND-4_FAMILY-108";Tend="1307";Tstart="979";shortTE="F";uid="a179d337-0b03-42b5-89b2-f1a1230167f8"
VSBP01000400.1	RepeatMasker	DNA	52883	53159	486	-	.	ID="DNA4-2_AP";Tend="295";Tstart="1";shortTE="F";uid="00f5fbca-aecd-45cf-8df3-3947e2baaec7"
VSBP01000400.1	RepeatMasker	DNA/Ginger	114242	114488	557	-	.	ID="RND-5_FAMILY-5363";Tend="1358";Tstart="1120";shortTE="F";uid="ff604854-3946-450d-bae7-b7147027cd0c"
VSBP01000400.1	RepeatMasker	DNA/hAT-Charlie	51772	52291	1954	-	.	ID="RND-1_FAMILY-282";Tend="1395";Tstart="890";shortTE="F";uid="fb0f85a0-383e-45a6-919a-b592ca17fcee"
VSBP01000400.1	RepeatMasker	DNA/Ginger	75627	76001	2324	-	.	ID="RND-6_FAMILY-5762";Tend="1160";Tstart="777";shortTE="F";uid="00554417-a6e2-41fb-adfc-bd7291a3f492"
VSBP01000400.1	RepeatMasker	Unknown	68875	69138	659	-	.	ID="RND-5_FAMILY-1489";Tend="774";Tstart="508";shortTE="F";uid="b5a28b42-3bab-4532-99a2-dd04e093148e"
VSBP01000400.1	RepeatMasker	Retroposon?	79051	79525	622	-	.	ID="RND-3_FAMILY-37";Tend="1596";Tstart="1122";shortTE="F";uid="58a53219-8cb3-4945-aed5-84d3dcd545d1"
VSBP01000400.1	RepeatMasker	DNA/hAT	164575	164820	1208	-	.	ID="HAT-N12_AP";Tend="247";Tstart="3";shortTE="F";uid="66fb8b0c-aec9-47f7-9f5f-d73c8887f48d"
VSBP01000400.1	RepeatMasker	DNA/hAT-Tip100	136618	136773	718	-	.	ID="RND-6_FAMILY-1159";Tend="556";Tstart="395";shortTE="F";uid="87cf1bf0-52e1-4795-9aed-1846b88a7800"
VSBP01000400.1	RepeatMasker	DNA/Ginger	32952	33762	5358	-	.	ID="RND-1_FAMILY-3";Tend="1770";Tstart="947";shortTE="F";uid="b13124cd-6c6e-4b6b-b277-e835e807199d"
VSBP01000400.1	RepeatMasker	SINE/5S	175449	175673	609	-	.	ID="RND-6_FAMILY-2707";Tend="1639";Tstart="1386";shortTE="F";uid="8253b536-23de-4360-aa8c-59e8f0ed81ca"
VSBP01000400.1	RepeatMasker	DNA/Ginger	31962	32177	678	-	.	ID="RND-6_FAMILY-5762";Tend="2674";Tstart="2455";shortTE="F";uid="afbbd07f-8b61-4477-a7dd-483498721ea0"
VSBP01000400.1	RepeatMasker	DNA/Ginger	23184	23429	1579	-	.	ID="RND-1_FAMILY-3";Tend="1896";Tstart="1646";shortTE="F";uid="fe065094-7ad1-4628-b6ab-4eda584d5708"
VSBP01000400.1	RepeatMasker	DNA/Ginger	169875	171537	12864	-	.	ID="RND-6_FAMILY-9547";Tend="2513";Tstart="870";shortTE="F";uid="61c1b5d8-e92c-4a08-8eb4-bda39ab483fa"
VSBP01000400.1	RepeatMasker	Unknown	35975	36157	916	-	.	ID="RND-5_FAMILY-5401";Tend="1224";Tstart="1030";shortTE="F";uid="37c8f487-2af6-405b-8af7-cee35096c056"
VSBP01000400.1	RepeatMasker	DNA/hAT-Tip100	173868	174134	1749	-	.	ID="RND-6_FAMILY-10725";Tend="1034";Tstart="792";shortTE="F";uid="fbe4414b-9a40-4438-9517-bb7eaeb660aa"
VSBP01000400.1	RepeatMasker	DNA	27230	27927	1433	-	.	ID="DNA4-2_AP";Tend="755";Tstart="1";shortTE="F";uid="bad5dae5-d970-4da1-be94-2b995acc5d8c"
VSBP01004000.1	RepeatMasker	DNA/Kolobok-E	216	430	442	-	.	ID="KOLOBOKE-2_AP";Tend="1334";Tstart="1123";shortTE="F";uid="2f5c2f2a-de2f-46e1-876a-9a5d29f1e893"
VSBP01040000.1	RepeatMasker	Unknown	58	528	2462	-	.	ID="RND-1_FAMILY-80";Tend="401";Tstart="1";shortTE="F";uid="f55c6f0d-36ad-4540-9634-0dd66cd212a1"
VSBP01040001.1	RepeatMasker	DNA/Ginger	15	527	1644	-	.	ID="rnd-6_family-9547";Tend="2871";Tstart="2321";shortTE="F";uid="49731313-1b76-4f70-b18d-688a5824d02b"
VSBP01040002.1	RepeatMasker	DNA/Ginger	1	528	2628	+	.	ID="RND-6_FAMILY-5762";Tend="2200";Tstart="1644";shortTE="F";uid="440fe2d2-40a7-4f39-b9ce-8a6468f11c98"
VSBP01040003.1	RepeatMasker	DNA/hAT-hAT19	10	528	4308	+	.	ID="RND-6_FAMILY-4384";Tend="520";Tstart="1";shortTE="F";uid="a4b7a552-41d5-4ae6-875d-15a8fc19bc18"
VSBP01040005.1	RepeatMasker	DNA/Ginger	1	528	4252	-	.	ID="RND-6_FAMILY-5762";Tend="1863";Tstart="1335";shortTE="F";uid="f9e45103-95b0-4344-9662-ea2d3324c191"
VSBP01040006.1	RepeatMasker	DNA/MULE-MuDR	1	528	2156	-	.	ID="RND-5_FAMILY-1958";Tend="1068";Tstart="552";shortTE="F";uid="bd960355-2527-4dca-8b36-081bc72053c7"
VSBP01040007.1	RepeatMasker	DNA/Maverick	1	528	3934	+	.	ID="RND-6_FAMILY-5049";Tend="710";Tstart="192";shortTE="F";uid="8113f2fa-5703-464e-ab7a-d513f74e931a"
VSBP01040013.1	RepeatMasker	Unknown	1	514	1955	+	.	ID="RND-3_FAMILY-366";Tend="1018";Tstart="507";shortTE="F";uid="3a6d468b-de38-4b15-85bd-696f860e901a"
VSBP01040014.1	RepeatMasker	Unknown	1	528	4162	-	.	ID="RND-1_FAMILY-12";Tend="1132";Tstart="621";shortTE="F";uid="fb6034dc-9450-40c1-be89-c6a741271d4b"
VSBP01040015.1	RepeatMasker	DNA/Ginger	1	528	4229	+	.	ID="RND-6_FAMILY-5762";Tend="2198";Tstart="1670";shortTE="F";uid="cf28227d-b1ab-46b3-ae26-458478b91011"
VSBP01040016.1	RepeatMasker	Unknown	1	528	4383	-	.	ID="RND-1_FAMILY-244";Tend="1271";Tstart="750";shortTE="F";uid="ee8e022d-a8a1-4354-8953-a5226019d102"
VSBP01040017.1	RepeatMasker	DNA/Ginger	13	528	4023	+	.	ID="RND-6_FAMILY-9547";Tend="1411";Tstart="873";shortTE="F";uid="7aadae5c-8cc8-4291-85be-882afbfd3d07"
VSBP01040018.1	RepeatMasker	DNA	196	528	2257	+	.	ID="RND-5_FAMILY-9000";Tend="1588";Tstart="1258";shortTE="F";uid="a5211c19-3a19-4a41-9ad7-ebaee90a142a"
VSBP01004002.1	RepeatMasker	Unknown	583	2147	4220	-	.	ID="RND-1_FAMILY-15";Tend="687";Tstart="1";shortTE="F";uid="fef45d1b-dc65-4726-aab4-956b18b10ab5"
VSBP01040021.1	RepeatMasker	DNA/MULE-MuDR	48	527	826	-	.	ID="MUDR7X_AP";Tend="1837";Tstart="1364";shortTE="F";uid="2b91e619-0b92-42bf-8c82-81941724c477"
VSBP01040023.1	RepeatMasker	Unknown	1	528	4217	-	.	ID="RND-4_FAMILY-11";Tend="672";Tstart="145";shortTE="F";uid="0f0a16d4-bd7f-46f7-a906-52f1aa6f789d"
VSBP01040024.1	RepeatMasker	Unknown	1	339	2476	+	.	ID="RND-6_FAMILY-2878";Tend="936";Tstart="618";shortTE="F";uid="d8d4cf6d-1687-4703-941f-c31e8bd374ff"
VSBP01040024.1	RepeatMasker	Unknown	152	406	888	-	.	ID="RND-1_FAMILY-123";Tend="1036";Tstart="804";shortTE="F";uid="db2fef11-e3a2-482b-856a-b09d9069e54f"
VSBP01040025.1	RepeatMasker	Unknown	1	527	1741	+	.	ID="RND-1_FAMILY-15";Tend="687";Tstart="1";shortTE="F";uid="f4ce9483-1ffe-4966-8755-778ef44cad71"
VSBP01040028.1	RepeatMasker	DNA/Ginger	1	528	3988	-	.	ID="RND-6_FAMILY-5762";Tend="1961";Tstart="1434";shortTE="F";uid="30d7d797-9ff2-4f4a-b571-679e191b211f"
VSBP01004003.1	RepeatMasker	DNA/Ginger-2	1911	2056	571	+	.	ID="RND-6_FAMILY-10996";Tend="1151";Tstart="1016";shortTE="F";uid="bdc0c8fb-1f7a-4246-ab34-cdc722c65082"
VSBP01004003.1	RepeatMasker	DNA/Maverick	1	1512	5395	+	.	ID="rnd-6_family-1743";Tend="750";Tstart="1";shortTE="F";uid="2cef3487-5bcd-4711-971c-10c1e42495c9"
VSBP01004003.1	RepeatMasker	DNA/hAT-hAT19	1509	1873	2588	+	.	ID="DNA8-96_AP";Tend="363";Tstart="1";shortTE="F";uid="ca991374-be8c-4089-b86a-83534f8f9bf4"
VSBP01040030.1	RepeatMasker	Unknown	1	528	3099	+	.	ID="RND-1_FAMILY-314";Tend="732";Tstart="1";shortTE="F";uid="b40eb358-6e69-4bfd-a78f-25d769853ba8"
VSBP01040031.1	RepeatMasker	DNA	308	528	564	-	.	ID="TTAA18B_AP";Tend="549";Tstart="331";shortTE="F";uid="ec46d034-ae39-4470-a10e-8143ae02c8a2"
VSBP01040032.1	RepeatMasker	DNA/Maverick	3	447	528	+	.	ID="POLINTON-2_PH";Tend="2305";Tstart="1862";shortTE="F";uid="5769e48f-af45-491d-9cfd-eed416704084"
VSBP01040034.1	RepeatMasker	DNA/Kolobok-E	1	307	1002	+	.	ID="RND-6_FAMILY-6783";Tend="793";Tstart="495";shortTE="F";uid="a84dfd13-7dcb-4ff3-abb5-e7840f545d63"
VSBP01040035.1	RepeatMasker	DNA/Ginger	1	528	4177	-	.	ID="RND-6_FAMILY-9547";Tend="1437";Tstart="917";shortTE="F";uid="aace481f-97ea-4dca-8b71-eef84a7bfb08"
VSBP01040036.1	RepeatMasker	LTR/Gypsy	1	501	1380	-	.	ID="RND-5_FAMILY-4910";Tend="155";Tstart="1";shortTE="F";uid="e90b9e22-2070-4d11-8e2b-9d4c2542417c"
VSBP01040037.1	RepeatMasker	DNA/Maverick	1	311	1464	+	.	ID="RND-6_FAMILY-358";Tend="831";Tstart="521";shortTE="F";uid="a5c5f72d-011a-4777-9d1d-11724b44b94b"
VSBP01040037.1	RepeatMasker	DNA/Maverick	312	485	1002	-	.	ID="RND-1_FAMILY-327";Tend="530";Tstart="49";shortTE="F";uid="fd454c4a-d581-4c81-8ef2-9147d68991a7"
VSBP01040039.1	RepeatMasker	DNA	166	505	629	+	.	ID="TTAA25_AP";Tend="367";Tstart="8";shortTE="F";uid="730605ec-ed0b-4dca-9896-cff91a9c10f9"
VSBP01004004.1	RepeatMasker	Unknown	353	2147	9991	+	.	ID="RND-1_FAMILY-38";Tend="1330";Tstart="1";shortTE="F";uid="ed368678-e449-4648-a0eb-9d639f9a430a"
VSBP01004004.1	RepeatMasker	DNA/Ginger-1	1	275	1833	-	.	ID="RND-1_FAMILY-79";Tend="1283";Tstart="983";shortTE="F";uid="364759fe-b92a-4147-9ae3-82bc600f6aca"
VSBP01004004.1	RepeatMasker	Unknown	258	681	2475	-	.	ID="RND-5_FAMILY-366";Tend="527";Tstart="1";shortTE="F";uid="1cad1bc8-b2b2-4c57-a836-89a830dd9f64"
VSBP01040040.1	RepeatMasker	Unknown	16	528	3990	-	.	ID="RND-1_FAMILY-192";Tend="1138";Tstart="633";shortTE="F";uid="9e1423b8-a729-4db5-b8d6-debec9f7825f"
VSBP01040041.1	RepeatMasker	DNA/MULE-MuDR	19	528	3679	+	.	ID="RND-6_FAMILY-6539";Tend="1130";Tstart="640";shortTE="F";uid="6f5478bc-b294-42c6-993f-0ad3522c1c46"
VSBP01040042.1	RepeatMasker	Unknown	11	292	580	+	.	ID="RND-1_FAMILY-201";Tend="630";Tstart="343";shortTE="F";uid="27d93955-ce1d-4658-8a32-681e033674a3"
VSBP01040042.1	RepeatMasker	Unknown	324	528	1483	-	.	ID="RND-1_FAMILY-69";Tend="232";Tstart="28";shortTE="F";uid="27cb15d9-0a76-4027-a701-a5998cae01fe"
VSBP01040046.1	RepeatMasker	DNA/Maverick	2	381	952	+	.	ID="RND-6_FAMILY-4215";Tend="446";Tstart="68";shortTE="F";uid="1b9cdc74-046d-4edd-92ca-56c1f4753db1"
VSBP01040048.1	RepeatMasker	DNA/hAT-Tip100	1	528	4375	-	.	ID="RND-6_FAMILY-12084";Tend="1047";Tstart="516";shortTE="F";uid="91d98a59-6cc8-40f2-a6b5-7066171b1fc4"
VSBP01040049.1	RepeatMasker	Unknown	187	528	2667	-	.	ID="RND-5_FAMILY-617";Tend="1449";Tstart="1116";shortTE="F";uid="631db188-c10e-48e2-97c9-559921675858"
VSBP01040050.1	RepeatMasker	LTR/Gypsy	1	528	4207	-	.	ID="RND-5_FAMILY-257";Tend="898";Tstart="371";shortTE="F";uid="63f0b664-5032-4c95-b3e6-5849af731ee0"
VSBP01040051.1	RepeatMasker	DNA/Maverick	127	338	423	-	.	ID="RND-6_FAMILY-2816";Tend="612";Tstart="400";shortTE="F";uid="dee27784-29b1-495f-89bc-c9d22bcd5c49"
VSBP01040051.1	RepeatMasker	LINE/CR1	366	528	1114	-	.	ID="RND-5_FAMILY-4927";Tend="759";Tstart="610";shortTE="F";uid="d9d9d01b-8cad-4e39-9ff0-b58d5462afa8"
VSBP01040052.1	RepeatMasker	LINE/CR1	4	191	655	-	.	ID="RND-1_FAMILY-372";Tend="241";Tstart="77";shortTE="F";uid="ba3073e2-96b6-4558-aab1-dbda931c1529"
VSBP01040053.1	RepeatMasker	DNA/Ginger	1	528	4191	-	.	ID="RND-6_FAMILY-5762";Tend="2525";Tstart="2000";shortTE="F";uid="c804b11e-3c47-4c05-ad5c-656d0ada202a"
VSBP01040055.1	RepeatMasker	LTR/Pao	1	256	2167	-	.	ID="RND-5_FAMILY-302";Tend="256";Tstart="1";shortTE="F";uid="7d96b277-e0f3-4ed7-9338-922ab56eb85b"
VSBP01040055.1	RepeatMasker	Unknown	315	527	1355	-	.	ID="RND-6_FAMILY-1344";Tend="1515";Tstart="1307";shortTE="F";uid="20fc8cc1-31c3-4516-9112-a68e141c1f43"
VSBP01040056.1	RepeatMasker	DNA	126	307	565	-	.	ID="RND-6_FAMILY-3496";Tend="1077";Tstart="909";shortTE="F";uid="4b416232-212f-457d-ac01-f76f5a659fcc"
VSBP01040057.1	RepeatMasker	LINE/R1	1	264	1747	-	.	ID="RND-6_FAMILY-1557";Tend="241";Tstart="1";shortTE="F";uid="f560d789-3da6-4a46-85af-9c2c8e0234eb"
VSBP01040058.1	RepeatMasker	DNA/hAT-Tip100	181	528	578	-	.	ID="HAT-17_LMI";Tend="2218";Tstart="1872";shortTE="F";uid="e0ef7726-fba6-4f42-a8a9-5ec46c65bb1a"
VSBP01040059.1	RepeatMasker	DNA/TcMar-Tc1	1	528	4277	-	.	ID="RND-1_FAMILY-132";Tend="1295";Tstart="776";shortTE="F";uid="10564b71-63b8-4d58-b498-71018a58f29d"
VSBP01004006.1	RepeatMasker	RC/Helitron	437	2038	7788	-	.	ID="RND-1_FAMILY-336";Tend="1522";Tstart="1";shortTE="F";uid="93ea95df-d0e5-4e56-964f-9e6c2731368d"
VSBP01004006.1	RepeatMasker	DNA/Maverick	29	418	1267	-	.	ID="rnd-6_family-1743";Tend="681";Tstart="3";shortTE="F";uid="f311e103-bb77-4c6a-91a9-d0045ffd0cac"
VSBP01040061.1	RepeatMasker	Unknown	1	528	4425	-	.	ID="RND-1_FAMILY-5";Tend="1162";Tstart="619";shortTE="F";uid="17d08eb9-b1c3-4a9e-9791-a17adb2e1c37"
VSBP01040062.1	RepeatMasker	DNA/Ginger	294	524	1635	-	.	ID="RND-6_FAMILY-5762";Tend="2570";Tstart="2344";shortTE="F";uid="508b22be-83d9-4514-a108-1282451f5ba9"
VSBP01040062.1	RepeatMasker	DNA/Maverick	1	339	2538	-	.	ID="RND-5_FAMILY-403";Tend="422";Tstart="83";shortTE="F";uid="27518452-9c94-4af0-af6a-26f261ff9eed"
VSBP01040063.1	RepeatMasker	DNA/Ginger	1	263	2195	+	.	ID="RND-6_FAMILY-5762";Tend="2539";Tstart="2277";shortTE="F";uid="82a1dbf8-6a50-4d39-8743-2447e897553e"
VSBP01040063.1	RepeatMasker	DNA/TcMar-Tigger	328	528	1486	-	.	ID="RND-6_FAMILY-7971";Tend="897";Tstart="700";shortTE="F";uid="6a71c8e0-8dd3-4edd-b7ff-0162fb28942b"
VSBP01040064.1	RepeatMasker	DNA/Ginger	1	528	4295	-	.	ID="RND-6_FAMILY-5762";Tend="2190";Tstart="1663";shortTE="F";uid="a2a8f950-0069-49ef-8c59-55387e088a29"
VSBP01040066.1	RepeatMasker	LTR/Gypsy	426	528	728	-	.	ID="RND-6_FAMILY-2238";Tend="855";Tstart="757";shortTE="F";uid="7752211e-5f36-4e3d-8f97-12411530c45f"
VSBP01040067.1	RepeatMasker	RC/Helitron	1	167	1511	+	.	ID="RND-6_FAMILY-19323";Tend="1108";Tstart="942";shortTE="F";uid="5c8dd6f8-9cf1-48c1-9f43-04acfd438822"
VSBP01040067.1	RepeatMasker	RC/Helitron	73	528	3273	-	.	ID="RND-5_FAMILY-1260";Tend="1261";Tstart="905";shortTE="F";uid="dca2666f-c74b-4d83-ac3e-ff9ca1f43be0"
VSBP01040069.1	RepeatMasker	DNA	1	411	2573	+	.	ID="RND-6_FAMILY-1919";Tend="1607";Tstart="1185";shortTE="F";uid="cc0e7646-603d-4e86-85f9-de7a50e0e3d9"
VSBP01004007.1	RepeatMasker	Unknown	1468	2145	3442	-	.	ID="RND-1_FAMILY-102";Tend="564";Tstart="4";shortTE="F";uid="3855ce54-8f39-4e54-b2f7-70dbc6288cce"
VSBP01040070.1	RepeatMasker	LINE/CR1	325	528	1831	+	.	ID="RND-5_FAMILY-4927";Tend="364";Tstart="161";shortTE="F";uid="1c1fbe0f-c087-41ff-9e99-3d4be162c24f"
VSBP01040070.1	RepeatMasker	Unknown	1	334	1812	-	.	ID="RND-5_FAMILY-2908";Tend="854";Tstart="544";shortTE="F";uid="a69c8259-45d3-484a-8ff3-623e372c2a2e"
VSBP01040071.1	RepeatMasker	LTR/Gypsy	2	392	512	-	.	ID="RND-6_FAMILY-6354";Tend="595";Tstart="188";shortTE="F";uid="ea0593bb-4706-4ac6-a1b3-da1de92b1eac"
VSBP01040073.1	RepeatMasker	DNA/Maverick	1	528	4277	-	.	ID="RND-6_FAMILY-547";Tend="549";Tstart="23";shortTE="F";uid="3c6a78eb-c066-4285-9c57-8e8500f08643"
VSBP01040074.1	RepeatMasker	DNA/Maverick	212	505	580	-	.	ID="polinton-1_deu";Tend="2398";Tstart="2153";shortTE="F";uid="01146672-f182-416a-9225-6178ade86e09"
VSBP01040077.1	RepeatMasker	DNA/TcMar-Tigger	289	528	1982	-	.	ID="RND-6_FAMILY-7971";Tend="1089";Tstart="850";shortTE="F";uid="e46818d3-fac5-4b3c-bb7d-c07231c09aae"
VSBP01040078.1	RepeatMasker	DNA/Ginger	2	528	3859	-	.	ID="RND-6_FAMILY-9547";Tend="2300";Tstart="1773";shortTE="F";uid="a81aa3c5-6a6c-4f34-8b6d-5709ffc28923"
VSBP01004008.1	RepeatMasker	LTR/Gypsy	209	2145	15458	+	.	ID="RND-1_FAMILY-171";Tend="2016";Tstart="110";shortTE="F";uid="a69f95ee-74ee-4bac-af12-02f81bbc7b1d"
VSBP01004008.1	RepeatMasker	LTR/Gypsy	1	645	5556	-	.	ID="RND-5_FAMILY-2673";Tend="665";Tstart="21";shortTE="F";uid="13452a22-2d10-4ab9-b1de-1ca1ce6646a7"
VSBP01040080.1	RepeatMasker	Unknown	44	528	2480	+	.	ID="RND-1_FAMILY-41";Tend="995";Tstart="463";shortTE="F";uid="141009f8-cf0e-4240-a986-4737595b84e4"
VSBP01040084.1	RepeatMasker	Unknown	1	179	1256	+	.	ID="RND-1_FAMILY-328";Tend="755";Tstart="581";shortTE="F";uid="bba36020-c92c-481a-b572-726a79ba98b3"
VSBP01040084.1	RepeatMasker	Unknown	157	528	1937	+	.	ID="RND-6_FAMILY-1086";Tend="254";Tstart="6";shortTE="F";uid="e5a2843d-5da1-476d-84d1-fe011c5855d3"
VSBP01040085.1	RepeatMasker	Unknown	321	482	589	-	.	ID="RND-6_FAMILY-1738";Tend="624";Tstart="463";shortTE="F";uid="42938ff0-3701-448c-a714-6606818dbbee"
VSBP01040086.1	RepeatMasker	Retroposon?	1	437	3674	-	.	ID="RND-1_FAMILY-278";Tend="452";Tstart="17";shortTE="F";uid="23092b71-166d-4dfd-b17f-ae3d3a3d7402"
VSBP01040087.1	RepeatMasker	DNA/MULE-MuDR	137	314	400	-	.	ID="MUDR-1_LMI";Tend="2214";Tstart="2040";shortTE="F";uid="b7ed72be-c82e-4794-8f46-be19ab3597f3"
VSBP01040088.1	RepeatMasker	Unknown	1	528	4333	-	.	ID="RND-1_FAMILY-20";Tend="690";Tstart="175";shortTE="F";uid="ee3ca45c-9f00-4051-ae5c-2a89bd2d8ceb"
VSBP01040089.1	RepeatMasker	RC/Helitron	1	494	4351	-	.	ID="RND-6_FAMILY-2982";Tend="490";Tstart="1";shortTE="F";uid="6be86f8f-7fd7-4a95-805d-4d9dc6e1ccb9"
VSBP01004009.1	RepeatMasker	Unknown	589	1203	1159	+	.	ID="RND-4_FAMILY-254";Tend="1598";Tstart="981";shortTE="F";uid="cca05c90-cc92-48e9-9438-3e2741522bd9"
VSBP01004009.1	RepeatMasker	DNA/hAT	1996	2132	511	-	.	ID="DNA8-105_AP";Tend="561";Tstart="425";shortTE="F";uid="e47f2fdd-b791-4dc7-84aa-2d0f9d634c20"
VSBP01040090.1	RepeatMasker	Unknown	5	528	4012	+	.	ID="RND-4_FAMILY-11";Tend="593";Tstart="81";shortTE="F";uid="9068354d-0dd0-4296-afc6-b2e9f46ef146"
VSBP01040091.1	RepeatMasker	Unknown	69	250	853	+	.	ID="RND-5_FAMILY-3285";Tend="1381";Tstart="1087";shortTE="F";uid="621cc99f-a5fb-4877-817a-e5d70e9bf263"
VSBP01040093.1	RepeatMasker	Unknown	3	525	1381	-	.	ID="RND-1_FAMILY-15";Tend="573";Tstart="3";shortTE="F";uid="ec61d82a-b7af-4101-865a-4805134217f1"
VSBP01040095.1	RepeatMasker	DNA/Ginger	1	528	4049	-	.	ID="RND-1_FAMILY-3";Tend="1746";Tstart="1233";shortTE="F";uid="c01f1849-5e81-4171-8822-e3ea10088bfc"
VSBP01040096.1	RepeatMasker	LTR/Gypsy	1	528	3027	-	.	ID="RND-6_FAMILY-9508";Tend="346";Tstart="1";shortTE="F";uid="4776c9e0-0710-43db-a225-adbef632bb9e"
VSBP01040098.1	RepeatMasker	DNA/Maverick	97	528	3554	+	.	ID="RND-1_FAMILY-346";Tend="427";Tstart="1";shortTE="F";uid="39db0946-d2ae-4b24-a5db-3aa6e074daa9"
VSBP01040099.1	RepeatMasker	Unknown	1	527	4329	+	.	ID="RND-6_FAMILY-771";Tend="643";Tstart="121";shortTE="F";uid="1dc7eab2-10a0-48c2-8b54-2a205c7671ba"
VSBP01000401.1	RepeatMasker	LTR/Gypsy	70253	72679	3610	+	.	ID="RND-5_FAMILY-119";TEgroup="ctg_401%7CRND-5_FAMILY-119%7C1";Tend="977";Tstart="1";shortTE="F";uid="fb3ba824-b315-4da3-8c8a-406386cbeb55"
VSBP01000401.1	RepeatMasker	DNA/Ginger-1	88662	89424	5388	+	.	ID="RND-5_FAMILY-3447";TEgroup="ctg_401%7CRND-5_FAMILY-3447%7C1";Tend="928";Tstart="98";shortTE="F";uid="f596b51f-87be-43ea-8163-0e9dbb607d7e"
VSBP01000401.1	RepeatMasker	DNA/Ginger	48924	49168	1278	+	.	ID="RND-6_FAMILY-5762";Tend="1060";Tstart="811";shortTE="F";uid="289e77a9-b2d8-4916-a89b-933509772559"
VSBP01000401.1	RepeatMasker	DNA/Kolobok-E	88527	88726	1207	+	.	ID="rnd-6_family-9095";Tend="834";Tstart="656";shortTE="F";uid="627e330e-d147-4599-bd09-cf9b03151d02"
VSBP01000401.1	RepeatMasker	DNA	94036	94439	427	+	.	ID="DNA4-2_AP";Tend="432";Tstart="24";shortTE="F";uid="d0031ae6-7501-43c4-99be-fdbc691f4417"
VSBP01000401.1	RepeatMasker	DNA/Ginger	131002	131110	773	+	.	ID="RND-6_FAMILY-5762";Tend="2545";Tstart="2441";shortTE="F";uid="1cc8bfdf-3cc3-44f1-94e2-908325edb323"
VSBP01000401.1	RepeatMasker	LINE/L2	85738	86283	624	+	.	ID="RND-5_FAMILY-1617";Tend="747";Tstart="197";shortTE="F";uid="2f335777-7177-4964-a97c-073898642365"
```
