## Supplementary material for "Transposon accumulation at xenobiotic gene family loci: a comparative genomic analysis in aphids": Sup_File_S2: schizaphisGraminum.filteredRepeats.gff (part 21 of 31)

```
VSBP01000401.1	RepeatMasker	DNA/MULE-MuDR	61303	61516	1786	+	.	ID="RND-1_FAMILY-233";Tend="1775";Tstart="1562";shortTE="F";uid="c69f3b0f-bf4a-450c-ab08-6effc72cf627"
VSBP01000401.1	RepeatMasker	DNA/Ginger	49861	50501	3517	+	.	ID="RND-6_FAMILY-5762";Tend="1501";Tstart="811";shortTE="F";uid="4ba4b166-2897-4c5c-9ea5-d8a28e90ff80"
VSBP01000401.1	RepeatMasker	Retroposon?	105553	105843	732	+	.	ID="RND-3_FAMILY-37";Tend="1165";Tstart="902";shortTE="F";uid="51a0fcaa-cc0b-413f-b1c2-f92e31b16850"
VSBP01000401.1	RepeatMasker	DNA/Ginger	53987	55660	12654	+	.	ID="RND-6_FAMILY-9547";Tend="2520";Tstart="859";shortTE="F";uid="cc491e58-5dcc-4e74-b5e0-38e9c11e1ac3"
VSBP01000401.1	RepeatMasker	DNA/Ginger	163400	163681	1938	+	.	ID="RND-6_FAMILY-5762";Tend="1177";Tstart="895";shortTE="F";uid="8584810f-6548-4249-8764-068fb8674035"
VSBP01000401.1	RepeatMasker	DNA/P	15584	15766	414	+	.	ID="AGAP12";Tend="1643";Tstart="1461";shortTE="F";uid="09579ded-8e77-416c-8aa8-c67da9403bda"
VSBP01000401.1	RepeatMasker	DNA	113228	113752	510	+	.	ID="DNA8-88_AP";TEgroup="ctg_401%7CDNA8-88_AP%7C1";Tend="620";Tstart="1";shortTE="F";uid="1cb7f3f1-0f18-4405-ad74-9578bc1fd14f"
VSBP01000401.1	RepeatMasker	DNA/Ginger-1	79879	79993	531	+	.	ID="RND-6_FAMILY-4775";Tend="727";Tstart="604";shortTE="F";uid="a599bf8d-cd6f-43e2-856e-ed04bb76092e"
VSBP01000401.1	RepeatMasker	DNA/Ginger	142068	142768	2952	+	.	ID="RND-1_FAMILY-3";TEgroup="ctg_401%7CRND-1_FAMILY-3%7C1";Tend="1824";Tstart="925";shortTE="F";uid="a0166974-7d34-4b1f-8825-d5b3ffa691ae"
VSBP01000401.1	RepeatMasker	DNA/Ginger	174831	175918	5954	+	.	ID="RND-1_FAMILY-3";Tend="1948";Tstart="831";shortTE="F";uid="30a106dc-a667-42d5-8df1-8b22eb9d39af"
VSBP01000401.1	RepeatMasker	DNA/hAT-hAT19	172507	173278	809	+	.	ID="RND-6_FAMILY-16758";TEgroup="ctg_401%7CRND-6_FAMILY-16758%7C1";Tend="718";Tstart="97";shortTE="F";uid="468833d9-59de-443a-a4ae-eec53ce27e87"
VSBP01000401.1	RepeatMasker	DNA/Ginger	84132	84814	4873	+	.	ID="RND-6_FAMILY-9547";Tend="1565";Tstart="873";shortTE="F";uid="63575c18-0ca7-48cb-bce3-58eccc373d8d"
VSBP01000401.1	RepeatMasker	LINE/L2	84836	85334	459	+	.	ID="RND-5_FAMILY-1614";Tend="1521";Tstart="1027";shortTE="F";uid="4fd54bab-fcce-425e-9414-56bb78aca69d"
VSBP01000401.1	RepeatMasker	DNA	111518	111770	479	+	.	ID="RND-6_FAMILY-8338";Tend="1191";Tstart="938";shortTE="F";uid="83d26f77-3f39-4d7d-a652-f2a27043a9c4"
VSBP01000401.1	RepeatMasker	DNA/Ginger-1	99305	100254	5654	+	.	ID="RND-5_FAMILY-5842";Tend="1498";Tstart="546";shortTE="F";uid="719f694a-2f9f-4677-a982-faf904ce352a"
VSBP01000401.1	RepeatMasker	DNA/Sola-1	106897	107068	973	+	.	ID="RND-6_FAMILY-7388";Tend="1063";Tstart="900";shortTE="F";uid="eb70d5b7-2285-4d1b-bacc-d5d636031e65"
VSBP01000401.1	RepeatMasker	DNA/hAT-Tip100	106481	106679	1396	+	.	ID="RND-6_FAMILY-25195";Tend="909";Tstart="711";shortTE="F";uid="398bfd14-d236-483d-82aa-48af8340da67"
VSBP01000401.1	RepeatMasker	Retroposon?	159799	160715	1583	+	.	ID="SINE2-1_AP";Tend="1275";Tstart="302";shortTE="F";uid="42532999-ade8-45ba-884b-2f544f555bb0"
VSBP01000401.1	RepeatMasker	DNA/Ginger	120717	120982	2057	+	.	ID="RND-1_FAMILY-3";Tend="1858";Tstart="1592";shortTE="F";uid="1f094419-96f2-4256-9724-083289c42f31"
VSBP01000401.1	RepeatMasker	Retroposon?	81084	81248	454	+	.	ID="RND-1_FAMILY-157";Tend="168";Tstart="1";shortTE="F";uid="f423085e-7dac-437a-9766-299a575833c4"
VSBP01000401.1	RepeatMasker	DNA/Ginger	87548	88097	4210	+	.	ID="RND-6_FAMILY-9547";Tend="2517";Tstart="1969";shortTE="F";uid="b4f3824c-52eb-459f-b34d-2f1bf5dd71c8"
VSBP01000401.1	RepeatMasker	LINE/I-Jockey	126974	127747	480	+	.	ID="RND-6_FAMILY-4015";TEgroup="ctg_401%7CRND-6_FAMILY-4015%7C1";Tend="1708";Tstart="1144";shortTE="F";uid="eb88f387-188a-41a6-bdda-032036fcea8c"
VSBP01000401.1	RepeatMasker	DNA/Ginger	97931	98199	2254	+	.	ID="RND-6_FAMILY-5762";Tend="2536";Tstart="2268";shortTE="F";uid="ef64726c-f65c-4b33-9e80-69334c317d8b"
VSBP01000401.1	RepeatMasker	LTR/Gypsy	76081	76561	1396	+	.	ID="RND-6_FAMILY-6269";Tend="377";Tstart="8";shortTE="F";uid="c81b86f7-7c1b-4d14-bcdb-585e53089781"
VSBP01000401.1	RepeatMasker	Unknown	124066	125282	827	+	.	ID="RND-6_FAMILY-776";Tend="1974";Tstart="766";shortTE="F";uid="5b101948-2a47-489f-b4da-8d2aecb2c41f"
VSBP01000401.1	RepeatMasker	DNA/Ginger-1	163682	164134	1021	+	.	ID="RND-1_FAMILY-79";TEgroup="ctg_401%7CRND-1_FAMILY-79%7C1";Tend="1645";Tstart="1197";shortTE="T";uid="f66bf98f-9e88-4afc-8622-1b242cba1c51"
VSBP01000401.1	RepeatMasker	Retroposon?	94519	95244	814	+	.	ID="RND-3_FAMILY-37";Tend="1601";Tstart="905";shortTE="F";uid="245697c6-7313-4880-aaab-8af42ec5cfda"
VSBP01000401.1	RepeatMasker	Unknown	46518	47319	2111	+	.	ID="RND-4_FAMILY-192";Tend="1279";Tstart="583";shortTE="F";uid="f05079e2-ed8b-4278-916c-f92ca4caf8f0"
VSBP01000401.1	RepeatMasker	DNA/Ginger	146492	147146	1252	+	.	ID="RND-6_FAMILY-5762";TEgroup="ctg_401%7CRND-6_FAMILY-5762%7C2";Tend="1763";Tstart="895";shortTE="F";uid="a8475d93-7fca-4cef-94e1-d2edd076c60d"
VSBP01000401.1	RepeatMasker	DNA/Ginger	77405	78134	4048	+	.	ID="RND-5_FAMILY-5363";Tend="1912";Tstart="1164";shortTE="F";uid="b8f5efc6-1ab1-457d-987c-e2d2cd56aadf"
VSBP01000401.1	RepeatMasker	LINE/I	65946	67485	2864	+	.	ID="RND-6_FAMILY-10177";Tend="1520";Tstart="142";shortTE="F";uid="a10369bd-7971-41e5-9d3f-71943e266b2f"
VSBP01000401.1	RepeatMasker	Unknown	69919	70248	840	+	.	ID="RND-6_FAMILY-394";Tend="940";Tstart="622";shortTE="F";uid="f34f60c3-f254-4d94-a706-f920dd111aea"
VSBP01000401.1	RepeatMasker	DNA	20498	20619	491	+	.	ID="TTAA18B_AP";Tend="112";Tstart="1";shortTE="F";uid="e23c587a-3080-4cbe-8123-ec2c233a2889"
VSBP01000401.1	RepeatMasker	LTR/Gypsy	77040	77406	707	+	.	ID="RND-6_FAMILY-4187";Tend="368";Tstart="3";shortTE="F";uid="cf26068f-dd6b-48a5-8f6d-4dc500c20d46"
VSBP01000401.1	RepeatMasker	DNA/Ginger	150627	151069	3612	+	.	ID="RND-6_FAMILY-5762";Tend="2543";Tstart="2101";shortTE="F";uid="7e5fb717-2370-4157-af4d-bc57462745a1"
VSBP01000401.1	RepeatMasker	DNA/hAT?	41032	41237	908	+	.	ID="RND-6_FAMILY-7376";Tend="1375";Tstart="1164";shortTE="F";uid="c157e108-6a4b-4eba-beff-f64da535118a"
VSBP01000401.1	RepeatMasker	DNA/Kolobok-E	81733	81850	558	+	.	ID="KOLOBOKE-2_AP";Tend="2211";Tstart="1996";shortTE="F";uid="0841f897-0a96-4736-a958-857c0bfcdf3a"
VSBP01000401.1	RepeatMasker	Unknown	6641	7668	5401	+	.	ID="RND-1_FAMILY-160";Tend="827";Tstart="1";shortTE="F";uid="8ecc9dfc-049b-4cff-8f5b-3d11bd30a253"
VSBP01000401.1	RepeatMasker	DNA/Ginger	129620	129746	580	+	.	ID="RND-1_FAMILY-3";Tend="1031";Tstart="907";shortTE="F";uid="21283134-6f4c-4e9d-bb5a-6086af7adef0"
VSBP01000401.1	RepeatMasker	DNA/Ginger	161350	162162	5942	+	.	ID="RND-6_FAMILY-5762";Tend="1954";Tstart="1142";shortTE="F";uid="aff28879-9dfe-47eb-8aed-249d0403f56e"
VSBP01000401.1	RepeatMasker	DNA/MULE-MuDR	129350	129666	2026	+	.	ID="RND-6_FAMILY-72";Tend="906";Tstart="614";shortTE="F";uid="966a0bc4-ba5e-465c-94fa-9582e74ecbe5"
VSBP01000401.1	RepeatMasker	DNA/CMC-EnSpm	149172	150163	4462	+	.	ID="RND-6_FAMILY-8347";Tend="1712";Tstart="700";shortTE="F";uid="81c3d819-e429-4925-8b04-14476618bcaa"
VSBP01000401.1	RepeatMasker	DNA/MULE-MuDR	27294	27616	541	+	.	ID="RND-5_FAMILY-3330";Tend="1093";Tstart="847";shortTE="F";uid="249a1ae5-87fa-4d8b-981a-fe7db16c8847"
VSBP01000401.1	RepeatMasker	Retroposon?	115509	115996	510	+	.	ID="RND-6_FAMILY-4883";Tend="586";Tstart="151";shortTE="F";uid="c5475b5b-3854-413a-a2fb-2b8dae5105b1"
VSBP01000401.1	RepeatMasker	DNA/Ginger	171379	171630	1723	+	.	ID="RND-1_FAMILY-3";Tend="1842";Tstart="1592";shortTE="F";uid="c78b0957-b979-424d-9941-8120371d2e0a"
VSBP01000401.1	RepeatMasker	DNA/Ginger	158980	159798	8992	+	.	ID="rnd-6_family-5762";Tend="1871";Tstart="894";shortTE="F";uid="a58ea87c-b872-41d0-84cd-16d00e4ec2ce"
VSBP01000401.1	RepeatMasker	DNA/hAT-Tip100	110547	110770	1298	+	.	ID="RND-6_FAMILY-25195";Tend="1665";Tstart="1448";shortTE="F";uid="860d02b8-5f40-41d3-a510-453335f2c91e"
VSBP01000401.1	RepeatMasker	DNA/CMC-EnSpm	29313	31702	2798	+	.	ID="rnd-6_family-8347";Tend="1855";Tstart="215";shortTE="F";uid="1f745b0b-6451-4e60-ba77-02d804230540"
VSBP01000401.1	RepeatMasker	DNA	8589	9048	2172	+	.	ID="ttaa3_ap";Tend="398";Tstart="6";shortTE="F";uid="c8ac8921-778d-4ada-a155-f5c8f5dc321c"
VSBP01000401.1	RepeatMasker	DNA/PiggyBac	145835	146040	1209	+	.	ID="RND-6_FAMILY-9051";Tend="1551";Tstart="1354";shortTE="F";uid="e016b206-970e-4f50-ac3d-3ec4e8d59db6"
VSBP01000401.1	RepeatMasker	DNA/Ginger	170137	170298	5719	+	.	ID="rnd-6_family-5762";Tend="1967";Tstart="741";shortTE="F";uid="18fe2738-7f5c-4614-9be7-31441badb175"
VSBP01000401.1	RepeatMasker	DNA/Ginger	160716	161082	8992	+	.	ID="rnd-6_family-5762";Tend="2311";Tstart="1872";shortTE="F";uid="73a839d8-58cd-4b85-afae-d49f2ed9fdde"
VSBP01000401.1	RepeatMasker	LTR/Gypsy	76545	77057	2440	+	.	ID="RND-5_FAMILY-119";Tend="977";Tstart="484";shortTE="F";uid="9c96e606-d781-4cb3-937c-9963b0e07ee4"
VSBP01000401.1	RepeatMasker	Retroposon?	61556	62311	1664	+	.	ID="RND-3_FAMILY-37";Tend="1623";Tstart="920";shortTE="F";uid="623ff7fc-839a-471c-884d-f2b53e0dd383"
VSBP01000401.1	RepeatMasker	DNA	112251	112503	479	+	.	ID="RND-6_FAMILY-8338";Tend="1191";Tstart="938";shortTE="F";uid="5e63482c-a738-472a-adfd-efc902377190"
VSBP01000401.1	RepeatMasker	DNA/Ginger	129715	130655	5163	+	.	ID="rnd-6_family-5762";Tend="2738";Tstart="1771";shortTE="F";uid="791e52c8-71c5-4d5a-9e92-9ca52148fd51"
VSBP01000401.1	RepeatMasker	Unknown	19041	19829	5224	+	.	ID="RND-1_FAMILY-51";Tend="1479";Tstart="646";shortTE="F";uid="ae261ff6-ee1c-4490-a740-90ef93ae0db8"
VSBP01000401.1	RepeatMasker	DNA/TcMar-Tc1	23596	23796	1647	+	.	ID="RND-1_FAMILY-132";Tend="1438";Tstart="1238";shortTE="F";uid="77ca0bbd-61df-46f6-ac9e-f7e426dec452"
VSBP01000401.1	RepeatMasker	Unknown	75359	75688	859	+	.	ID="RND-6_FAMILY-394";Tend="940";Tstart="622";shortTE="F";uid="a52dde82-9065-4c16-b78e-80428ff964a0"
VSBP01000401.1	RepeatMasker	DNA/MULE-MuDR	86438	87457	6502	+	.	ID="RND-1_FAMILY-233";Tend="1778";Tstart="810";shortTE="F";uid="1349c004-2fb9-4527-935e-c993b03cbaf4"
VSBP01000401.1	RepeatMasker	DNA/Ginger	128525	129371	6344	+	.	ID="RND-6_FAMILY-9547";Tend="2528";Tstart="1691";shortTE="F";uid="24aca0a2-86b7-49e1-b4c5-93cc030c2638"
VSBP01000401.1	RepeatMasker	DNA/Ginger-1	87901	88164	1284	-	.	ID="RND-6_FAMILY-9723";Tend="308";Tstart="71";shortTE="F";uid="a2b042e0-9247-4a83-b6ce-b51c96f1402b"
VSBP01000401.1	RepeatMasker	DNA/Kolobok-E	170299	171316	1551	-	.	ID="KOLOBOKE-2_AP";Tend="2211";Tstart="1142";shortTE="F";uid="b05966b9-b997-4e0e-8736-826f87889ff2"
VSBP01000401.1	RepeatMasker	DNA/Kolobok-E	21164	21547	490	-	.	ID="KOLOBOKE-1_TC";Tend="4163";Tstart="3765";shortTE="F";uid="2459353b-dcd2-4311-92f9-4717566d60c7"
VSBP01000401.1	RepeatMasker	DNA/Ginger-1	174513	174667	461	-	.	ID="RND-1_FAMILY-79";Tend="1994";Tstart="1824";shortTE="F";uid="6b55db4e-316c-45c6-8af9-776a9b4e6749"
VSBP01000401.1	RepeatMasker	DNA	17714	17850	844	-	.	ID="RND-5_FAMILY-1255";Tend="586";Tstart="461";shortTE="F";uid="549a1623-4b5b-45a6-b249-ec5f67af262c"
VSBP01000401.1	RepeatMasker	DNA/hAT-hAT19	60668	60849	514	-	.	ID="DNA8-74_AP";Tend="174";Tstart="1";shortTE="F";uid="3017cb78-5f83-4bad-903b-a9a02204f592"
VSBP01000401.1	RepeatMasker	Unknown	8103	8314	1695	-	.	ID="RND-6_FAMILY-11117";Tend="419";Tstart="208";shortTE="F";uid="a902dae3-e432-44da-ad8d-5e9e97200ac6"
VSBP01000401.1	RepeatMasker	Retroposon?	53924	54039	421	-	.	ID="RND-6_FAMILY-14985";TEgroup="ctg_401%7CRND-6_FAMILY-14985%7C1";Tend="443";Tstart="337";shortTE="F";uid="65fe4823-676a-4d07-a573-698cfdd2adf1"
VSBP01000401.1	RepeatMasker	DNA	53473	53725	745	-	.	ID="dna4-2_ap";Tend="234";Tstart="1";shortTE="F";uid="6a97dae3-2955-4e83-a391-5676f833136b"
VSBP01000401.1	RepeatMasker	DNA/TcMar-Mariner	57414	57514	416	-	.	ID="MARINER-N13_HSAL";Tend="494";Tstart="395";shortTE="F";uid="f8318a87-9ca0-4bbb-beed-bde1c90ffec3"
VSBP01000401.1	RepeatMasker	DNA/hAT-Tip100	110962	111164	951	-	.	ID="RND-6_FAMILY-4635";Tend="1000";Tstart="803";shortTE="F";uid="fa6cc8c1-6301-471a-8dfa-fd0a4607bced"
VSBP01000401.1	RepeatMasker	DNA/MULE-MuDR	130643	130984	599	-	.	ID="RND-6_FAMILY-72";TEgroup="ctg_401%7CRND-6_FAMILY-72%7C1";Tend="1226";Tstart="538";shortTE="F";uid="ec4bffb0-0475-469d-852f-07f21e138d61"
VSBP01000401.1	RepeatMasker	DNA/hAT-Tip100	105878	106308	1910	-	.	ID="RND-6_FAMILY-4635";Tend="1432";Tstart="991";shortTE="F";uid="07752201-5cbe-47f3-867c-bafc7b1d5331"
VSBP01000401.1	RepeatMasker	DNA/Kolobok-E	81851	81964	659	-	.	ID="KOLOBOKE-4_AP";Tend="2583";Tstart="2469";shortTE="F";uid="e9aeb1b1-afe1-496e-90c8-0ffcfe4cd45b"
VSBP01000401.1	RepeatMasker	DNA/Ginger-1	55427	55704	1406	-	.	ID="rnd-1_family-79";Tend="1183";Tstart="932";shortTE="F";uid="a4636fa5-3cf7-4e46-9bcb-e9297e65977d"
VSBP01000401.1	RepeatMasker	DNA/Kolobok-E	79543	79886	2186	-	.	ID="RND-6_FAMILY-2012";Tend="1362";Tstart="1018";shortTE="F";uid="31e9e8f2-536c-41a2-b225-95e836541594"
VSBP01000401.1	RepeatMasker	DNA/Ginger	79865	81145	598	-	.	ID="RND-6_FAMILY-9547";TEgroup="ctg_401%7CRND-6_FAMILY-9547%7C1";Tend="2530";Tstart="872";shortTE="T";uid="cdf21766-724b-43c0-a595-44bc222084fd"
VSBP01000401.1	RepeatMasker	LINE/I-Jockey	116202	116691	2351	-	.	ID="RND-6_FAMILY-6088";Tend="1672";Tstart="1211";shortTE="F";uid="301542a2-04da-46ab-b34d-670d75b03fc9"
VSBP01000401.1	RepeatMasker	DNA/P	43655	43930	416	-	.	ID="RND-5_FAMILY-631";Tend="582";Tstart="302";shortTE="F";uid="0907ddcc-fd83-4498-b955-0bc5ee4d10ea"
VSBP01000401.1	RepeatMasker	DNA/Ginger	103671	104110	883	-	.	ID="RND-5_FAMILY-5363";TEgroup="ctg_401%7CRND-5_FAMILY-5363%7C1";Tend="1289";Tstart="1070";shortTE="F";uid="88b04069-afe2-4b34-8c46-1c840f2428ed"
VSBP01000401.1	RepeatMasker	Retroposon?	115480	115880	1219	-	.	ID="RND-3_FAMILY-37";Tend="1452";Tstart="1059";shortTE="F";uid="0f00cf80-b652-4c88-bac2-9031b7b600a9"
VSBP01000401.1	RepeatMasker	Unknown	171914	172077	898	-	.	ID="RND-1_FAMILY-47";Tend="1782";Tstart="1615";shortTE="F";uid="2a8dcbc3-242f-4d9a-8478-07d774dbebd7"
VSBP01000401.1	RepeatMasker	LINE/L2	85348	85602	406	-	.	ID="CR1-7_NVI";Tend="3181";Tstart="2923";shortTE="F";uid="1bbc9517-c26b-487c-9ca3-11cdf450a25c"
VSBP01000401.1	RepeatMasker	DNA/hAT	41688	41900	1924	-	.	ID="RND-6_FAMILY-10639";Tend="1050";Tstart="838";shortTE="F";uid="f64f3543-1c19-4302-875d-1c66c8f62b74"
VSBP01000401.1	RepeatMasker	Retroposon?	163013	163462	3442	-	.	ID="RND-1_FAMILY-157";Tend="450";Tstart="1";shortTE="F";uid="f6cf2361-13f9-4599-b8ba-66e823c045e8"
VSBP01000401.1	RepeatMasker	DNA/Ginger	100248	101945	10940	-	.	ID="RND-6_FAMILY-5762";Tend="2535";Tstart="895";shortTE="F";uid="59f30d33-9844-4943-82cb-39efd67a5044"
VSBP01000401.1	RepeatMasker	DNA/Sola-1	11644	12019	422	-	.	ID="SOLA1-6_AP";Tend="2691";Tstart="2319";shortTE="F";uid="a112f0c6-16bb-4741-bd8f-9274ae34c28f"
VSBP01000401.1	RepeatMasker	DNA	1416	1575	1344	-	.	ID="RND-5_FAMILY-1472";Tend="787";Tstart="628";shortTE="F";uid="0af8de4f-eca4-4bb3-8ee1-2a78b64cfb8f"
VSBP01000401.1	RepeatMasker	DNA/P	44892	45082	536	-	.	ID="RND-6_FAMILY-5889";Tend="662";Tstart="475";shortTE="F";uid="f2811ee3-a879-4e90-8bdf-5a83d5ea9fcd"
VSBP01000401.1	RepeatMasker	DNA/Ginger	102026	102877	6013	-	.	ID="RND-1_FAMILY-3";Tend="1824";Tstart="938";shortTE="F";uid="35609e5e-28e3-43d8-b075-a4568b51789b"
VSBP01000401.1	RepeatMasker	Retroposon?	161094	161348	1830	-	.	ID="RND-1_FAMILY-157";Tend="570";Tstart="286";shortTE="F";uid="c68eba26-62d2-4864-a605-8b1db46e9cda"
VSBP01000401.1	RepeatMasker	Retroposon?	114288	114503	834	-	.	ID="RND-3_FAMILY-37";Tend="1452";Tstart="1239";shortTE="F";uid="ffc02a2d-4e60-4069-8ec4-14ae5e9fb2eb"
VSBP01000401.1	RepeatMasker	DNA/Ginger	50498	51332	7587	-	.	ID="rnd-6_family-9547";Tend="2516";Tstart="1283";shortTE="F";uid="120138f1-c28d-4a4a-848c-22617e0fdf60"
VSBP01000401.1	RepeatMasker	DNA/Ginger	142798	143515	5122	-	.	ID="RND-1_FAMILY-3";Tend="1844";Tstart="1117";shortTE="F";uid="588b622a-eba2-40c7-9533-ea974f425284"
VSBP01000401.1	RepeatMasker	Unknown	123780	125363	1123	-	.	ID="RND-5_FAMILY-2534";Tend="1734";Tstart="584";shortTE="F";uid="a2c36df1-acb2-42a8-8393-f3b2ffba8e10"
VSBP01000401.1	RepeatMasker	DNA/Ginger	62227	62791	981	-	.	ID="RND-6_FAMILY-9547";Tend="1575";Tstart="1004";shortTE="F";uid="dcaf4664-d4b6-4787-b7d5-7cd8a1a89305"
VSBP01000401.1	RepeatMasker	LINE/L2	107029	108405	9077	-	.	ID="RND-6_FAMILY-10095";Tend="1402";Tstart="59";shortTE="F";uid="9abe1fad-0b9b-4865-81db-37b660b6c15e"
VSBP01000401.1	RepeatMasker	LINE/I-Jockey	148368	148499	418	-	.	ID="RND-1_FAMILY-409";Tend="1256";Tstart="1129";shortTE="F";uid="33df1a61-607b-41d3-a1cf-5a49eeebc110"
VSBP01000401.1	RepeatMasker	DNA/Kolobok-E	162732	163006	2106	-	.	ID="RND-1_FAMILY-25";Tend="985";Tstart="713";shortTE="F";uid="4101f07c-7806-4340-b4f2-8eebdeca769c"
VSBP01000401.1	RepeatMasker	Unknown	17229	17518	463	-	.	ID="RND-6_FAMILY-11117";TEgroup="ctg_401%7CRND-6_FAMILY-11117%7C1";Tend="208";Tstart="3";shortTE="F";uid="9ac17839-78e1-43a7-acdd-9ddb02b67815"
VSBP01000401.1	RepeatMasker	DNA/Ginger	143513	143927	2637	-	.	ID="RND-6_FAMILY-9547";Tend="1334";Tstart="872";shortTE="F";uid="d49f0fa3-ded9-4483-ba2c-bc0603ed0c29"
VSBP01000401.1	RepeatMasker	DNA/Ginger	52114	52425	1493	-	.	ID="RND-5_FAMILY-5363";Tend="1344";Tstart="1012";shortTE="F";uid="49c97589-289f-480f-aec2-300ab0becfaf"
VSBP01000401.1	RepeatMasker	DNA/Ginger	167263	167886	4641	-	.	ID="RND-1_FAMILY-3";Tend="1560";Tstart="949";shortTE="F";uid="3eda1363-7ee0-4db8-b05a-247a4f87e9fa"
VSBP01000401.1	RepeatMasker	Retroposon?	88142	88376	1098	-	.	ID="SINE2-1_AP";Tend="417";Tstart="180";shortTE="F";uid="2b7de970-96c6-45c5-95cb-094b3c4779af"
VSBP01000401.1	RepeatMasker	DNA/hAT-Charlie	156385	156504	466	-	.	ID="DNA8-72_AP";Tend="109";Tstart="1";shortTE="F";uid="8d7c311f-4bb6-4e6f-9433-7a055debab22"
VSBP01000401.1	RepeatMasker	Unknown	114499	114639	1253	-	.	ID="RND-5_FAMILY-1489";Tend="1032";Tstart="892";shortTE="F";uid="16c6fbdd-c8a5-4e18-9e29-ed25b3060ab7"
VSBP01000401.1	RepeatMasker	Unknown	131220	131640	1648	-	.	ID="RND-5_FAMILY-7923";Tend="519";Tstart="122";shortTE="F";uid="13aa1316-f920-4909-b289-89e9cf603fe5"
VSBP01000401.1	RepeatMasker	DNA/MULE-MuDR	115020	115223	1483	-	.	ID="RND-1_FAMILY-304";Tend="1192";Tstart="945";shortTE="F";uid="d0d3bfce-ca5a-4ca7-bd33-b16216006892"
VSBP01000401.1	RepeatMasker	Retroposon?	95095	95669	618	-	.	ID="SINE2-1_AP";Tend="1352";Tstart="783";shortTE="F";uid="3f82d9ac-4eab-4e89-9203-3851c9fa5c6e"
VSBP01000401.1	RepeatMasker	LINE/I-Jockey	125283	126605	576	-	.	ID="JOCKEY-3_RPR";Tend="4239";Tstart="1640";shortTE="F";uid="18e7f72b-9464-4cd8-b9ad-8614575ca1c8"
VSBP01000401.1	RepeatMasker	Retroposon?	51333	51953	1428	-	.	ID="SINE2-2_AP";Tend="1839";Tstart="937";shortTE="F";uid="d8630b27-320c-4ea8-ac52-74895de0b3bb"
VSBP01000401.1	RepeatMasker	DNA/Ginger	51952	52128	1298	-	.	ID="RND-6_FAMILY-5762";Tend="1078";Tstart="895";shortTE="F";uid="8dbd3416-0dc4-4492-8741-ea96955c3000"
VSBP01000401.1	RepeatMasker	Unknown	150537	151033	1216	-	.	ID="RND-6_FAMILY-1093";Tend="1788";Tstart="1315";shortTE="F";uid="a21d53ff-cd90-4776-9405-63202e2021b2"
VSBP01000401.1	RepeatMasker	DNA/CMC-EnSpm	37942	39262	907	-	.	ID="RND-6_FAMILY-1252";Tend="1766";Tstart="431";shortTE="F";uid="ec2236ac-b5aa-4248-b115-c22ad749be4e"
VSBP01000401.1	RepeatMasker	DNA/Kolobok-E	102842	102954	401	-	.	ID="RND-6_FAMILY-2082";TEgroup="ctg_401%7CRND-6_FAMILY-2082%7C1";Tend="434";Tstart="202";shortTE="T";uid="2cb3fef9-6047-463e-8857-376b8c61eaed"
VSBP01000401.1	RepeatMasker	DNA/Ginger-1	77357	77690	897	-	.	ID="GINGER1-1_AP";Tend="4143";Tstart="3821";shortTE="F";uid="289d0288-66b4-4c41-8e97-4e8f39459c06"
VSBP01000401.1	RepeatMasker	DNA/Ginger	81141	81931	4060	-	.	ID="RND-6_FAMILY-5762";TEgroup="ctg_401%7CRND-6_FAMILY-5762%7C1";Tend="1868";Tstart="874";shortTE="F";uid="e811c682-0246-44e7-a1f5-0f5cdc2ca5cb"
VSBP01000401.1	RepeatMasker	DNA	92529	92961	1862	-	.	ID="DNA-TTAA-1_AP";Tend="423";Tstart="1";shortTE="F";uid="7892edb5-f831-4cc4-9b8e-4b18b7754bc7"
VSBP01000401.1	RepeatMasker	DNA/TcMar-Tigger	103361	103527	737	-	.	ID="DNAX-5_AP";Tend="155";Tstart="1";shortTE="F";uid="80ce56a7-352d-478b-99c1-e6cc584ec9a6"
VSBP01000401.1	RepeatMasker	DNA	100	351	1939	-	.	ID="RND-5_FAMILY-1472";Tend="875";Tstart="628";shortTE="F";uid="eda7e9d6-a6aa-4cbf-a2a1-07053e802f0e"
VSBP01000401.1	RepeatMasker	DNA/Ginger	141744	142094	2243	-	.	ID="rnd-6_family-5762";Tend="2536";Tstart="2167";shortTE="F";uid="6789abc1-a795-420d-bfe7-e64c0ca7f49d"
VSBP01004010.1	RepeatMasker	Unknown	1	165	1461	-	.	ID="RND-5_FAMILY-1313";Tend="1147";Tstart="983";shortTE="F";uid="45fdfe7b-66d6-4962-9492-33f8ab1aaec1"
VSBP01004010.1	RepeatMasker	DNA	161	1287	5921	-	.	ID="RND-6_FAMILY-2153";Tend="1424";Tstart="317";shortTE="F";uid="fd3ddf42-7560-467b-b223-179e4beec1af"
VSBP01004010.1	RepeatMasker	DNA/Ginger	1386	2040	4717	-	.	ID="RND-1_FAMILY-3";Tend="1862";Tstart="1208";shortTE="F";uid="621af7bf-5d94-4151-8e82-4dca417a01cd"
VSBP01040101.1	RepeatMasker	DNA/Ginger	1	527	4262	-	.	ID="RND-6_FAMILY-5762";Tend="1885";Tstart="1359";shortTE="F";uid="a6b5d18a-cd64-490e-8ec4-9128ff3a6cfe"
VSBP01040102.1	RepeatMasker	DNA/Maverick	346	527	1281	-	.	ID="RND-5_FAMILY-598";Tend="944";Tstart="773";shortTE="F";uid="96d279f8-d6b4-4e4e-b90b-92f9751f7222"
VSBP01040102.1	RepeatMasker	DNA/Maverick	17	345	1858	-	.	ID="RND-1_FAMILY-346";Tend="685";Tstart="358";shortTE="F";uid="d4c8e993-d82c-4ac7-bc36-6e6b56985a18"
VSBP01040103.1	RepeatMasker	DNA/PIF-Harbinger	17	400	630	-	.	ID="RND-6_FAMILY-400";Tend="1057";Tstart="674";shortTE="F";uid="02d30ab2-19f3-4fbf-abc2-444130524383"
VSBP01040104.1	RepeatMasker	DNA/Ginger	1	527	4183	+	.	ID="RND-6_FAMILY-5762";Tend="2083";Tstart="1558";shortTE="F";uid="feb45b0a-9f90-4883-9364-6449971ad5e6"
VSBP01040105.1	RepeatMasker	DNA/Ginger	1	527	3955	+	.	ID="RND-6_FAMILY-9547";Tend="1558";Tstart="1030";shortTE="F";uid="04a36386-58ce-46d1-8a0a-815e6ae227a5"
VSBP01040106.1	RepeatMasker	DNA/Ginger	1	527	4175	+	.	ID="RND-6_FAMILY-5762";Tend="1593";Tstart="1066";shortTE="F";uid="e824cc25-21ca-4ff7-92e6-7219b7c7a735"
VSBP01040107.1	RepeatMasker	Unknown	1	527	4520	-	.	ID="RND-6_FAMILY-2221";Tend="636";Tstart="110";shortTE="F";uid="582b59cc-6b40-4530-b80b-8da53db1760e"
VSBP01040108.1	RepeatMasker	DNA/Ginger	406	527	554	-	.	ID="rnd-5_family-5363";Tend="995";Tstart="873";shortTE="F";uid="51824733-ed62-444f-9c12-2a86ad60624a"
VSBP01004011.1	RepeatMasker	DNA/hAT-Tip100	553	1139	4513	-	.	ID="RND-6_FAMILY-6551";Tend="1274";Tstart="696";shortTE="F";uid="b72f795c-987a-435b-9ea8-261c53e546da"
VSBP01040110.1	RepeatMasker	DNA	1	127	978	+	.	ID="RND-5_FAMILY-2469";Tend="786";Tstart="657";shortTE="F";uid="b57d6ca0-e79c-4cb0-b184-ebc28c9c1e2e"
VSBP01040110.1	RepeatMasker	Unknown	131	527	3570	+	.	ID="RND-6_FAMILY-15016";Tend="539";Tstart="140";shortTE="F";uid="fd670260-4db1-4e21-a8a6-eaa95f82248d"
VSBP01040112.1	RepeatMasker	RC/Helitron	1	160	1147	-	.	ID="RND-1_FAMILY-309";Tend="587";Tstart="428";shortTE="F";uid="950dc203-4499-48ba-ae8f-740d89969e25"
VSBP01040113.1	RepeatMasker	Unknown	1	527	3737	-	.	ID="RND-5_FAMILY-3718";Tend="624";Tstart="98";shortTE="F";uid="d1680aa1-799f-4fc2-91d4-4e2409adce73"
VSBP01040114.1	RepeatMasker	Unknown	1	123	1017	+	.	ID="RND-6_FAMILY-17026";Tend="1031";Tstart="909";shortTE="F";uid="f1c1d1ce-6ab8-4020-9caa-0dd6f1cbfe82"
VSBP01040115.1	RepeatMasker	DNA/hAT	1	241	2161	+	.	ID="RND-5_FAMILY-3806";Tend="247";Tstart="7";shortTE="F";uid="2fcd3193-58f9-4e61-ba6b-23532c7a724c"
VSBP01040116.1	RepeatMasker	DNA/Maverick	330	527	1774	+	.	ID="RND-6_FAMILY-8176";Tend="679";Tstart="484";shortTE="F";uid="db738fc5-5428-413e-a88c-3dfbd9a507ea"
VSBP01040116.1	RepeatMasker	DNA/Maverick	53	265	483	+	.	ID="RND-6_FAMILY-2816";Tend="612";Tstart="400";shortTE="F";uid="ae9080ce-3c65-4848-ba57-f734ee1bcf92"
VSBP01040117.1	RepeatMasker	DNA/Ginger	76	261	622	-	.	ID="RND-5_FAMILY-5363";Tend="1110";Tstart="918";shortTE="F";uid="386a2fe1-3b5b-492e-a289-a176d9daffbb"
VSBP01040118.1	RepeatMasker	Unknown	1	169	1199	-	.	ID="RND-5_FAMILY-2416";Tend="1025";Tstart="857";shortTE="F";uid="8d74fd5e-98af-4a28-be63-33f1fb557c7f"
VSBP01040119.1	RepeatMasker	Unknown	1	527	3529	+	.	ID="RND-1_FAMILY-208";Tend="561";Tstart="65";shortTE="F";uid="d3e9ac72-3ba0-4512-a847-f7b69eec521a"
VSBP01004012.1	RepeatMasker	DNA/MULE-MuDR	1709	2142	3180	+	.	ID="RND-6_FAMILY-12481";Tend="951";Tstart="529";shortTE="F";uid="ac1d885c-6a0b-48a0-b2f5-0fc8046d2d84"
VSBP01004012.1	RepeatMasker	Unknown	796	1310	3691	+	.	ID="RND-1_FAMILY-128";Tend="964";Tstart="464";shortTE="F";uid="62046428-276b-4dcf-8118-cfc88a97d8f9"
VSBP01004012.1	RepeatMasker	Unknown	1348	1517	602	-	.	ID="RND-6_FAMILY-14183";Tend="310";Tstart="147";shortTE="F";uid="ab7b9ca8-2eb8-44e8-a222-8d1e31309565"
VSBP01040120.1	RepeatMasker	DNA/Ginger-1	1	527	3964	-	.	ID="RND-1_FAMILY-79";Tend="1547";Tstart="994";shortTE="F";uid="1ee3b6ee-565f-4ecf-bc0c-f1269429cd54"
VSBP01040121.1	RepeatMasker	DNA/hAT?	1	497	2487	+	.	ID="RND-6_FAMILY-7376";Tend="1411";Tstart="903";shortTE="F";uid="53904963-c10d-4bb0-bca0-ba931afa63f8"
VSBP01040122.1	RepeatMasker	DNA/Ginger	1	407	2738	+	.	ID="RND-6_FAMILY-5762";Tend="2544";Tstart="2160";shortTE="F";uid="20d0c4e1-772e-43f0-8e95-be22c0f2b7f6"
VSBP01040123.1	RepeatMasker	DNA/hAT-Tip100	1	527	4199	-	.	ID="RND-6_FAMILY-25195";Tend="1664";Tstart="1142";shortTE="F";uid="1973954d-fc96-4428-ba88-b1abd00bfc08"
VSBP01040124.1	RepeatMasker	DNA/hAT-Ac	89	295	1148	-	.	ID="dna8-91b_ap";Tend="855";Tstart="468";shortTE="F";uid="26ebea04-e87b-4d56-8b30-1e55c55c2a48"
VSBP01040126.1	RepeatMasker	Unknown	1	527	3856	-	.	ID="RND-5_FAMILY-3718";Tend="937";Tstart="411";shortTE="F";uid="31df5156-5dff-4114-ade4-4f5606b3933e"
VSBP01040127.1	RepeatMasker	DNA/Ginger	187	389	1330	+	.	ID="rnd-6_family-5762";Tend="2754";Tstart="2356";shortTE="F";uid="a2128a3b-85b3-4bc4-a91f-74bce9571b6d"
VSBP01040127.1	RepeatMasker	DNA/Ginger-1	1	186	1347	-	.	ID="rnd-6_family-4438";Tend="925";Tstart="765";shortTE="F";uid="113d2a50-550d-4825-9ffc-40404dd093a6"
VSBP01040128.1	RepeatMasker	Unknown	287	527	1663	-	.	ID="RND-1_FAMILY-241";Tend="1439";Tstart="1209";shortTE="F";uid="f0299bc9-1688-43a4-ba96-ed00e2c3599b"
VSBP01040128.1	RepeatMasker	Unknown	9	254	537	-	.	ID="RND-6_FAMILY-5754";Tend="677";Tstart="430";shortTE="F";uid="1e964488-2789-4f20-9d73-bed1a091e09f"
VSBP01040129.1	RepeatMasker	Unknown	2	527	1527	-	.	ID="RND-1_FAMILY-15";Tend="511";Tstart="34";shortTE="F";uid="3ed00315-df59-4e8a-8953-eb33057d0634"
VSBP01004013.1	RepeatMasker	LTR/Gypsy	1	586	5027	-	.	ID="RND-5_FAMILY-670";Tend="1830";Tstart="1244";shortTE="F";uid="ca38f2ce-c6ca-4553-b4ca-b623cd1fd18f"
VSBP01040130.1	RepeatMasker	Unknown	1	127	489	+	.	ID="RND-1_FAMILY-179";Tend="753";Tstart="624";shortTE="F";uid="5a69ee4a-8728-4218-a6ca-001d530c6d62"
VSBP01040130.1	RepeatMasker	DNA	48	198	1337	+	.	ID="RND-1_FAMILY-52";Tend="1897";Tstart="1747";shortTE="F";uid="825c06ce-1c5e-4776-a563-0c903ad09513"
VSBP01040130.1	RepeatMasker	RC/Helitron	371	527	828	-	.	ID="RND-6_FAMILY-9526";Tend="708";Tstart="552";shortTE="F";uid="233893a3-a526-4068-9a22-201d05c18d78"
VSBP01040131.1	RepeatMasker	DNA/Ginger	1	527	4246	-	.	ID="RND-6_FAMILY-5762";Tend="1523";Tstart="997";shortTE="F";uid="f04892c7-d2d0-461b-b355-1756337abe8c"
VSBP01040132.1	RepeatMasker	Unknown	1	525	1384	+	.	ID="RND-5_FAMILY-4656";TEgroup="ctg_40132%7CRND-5_FAMILY-4656%7C1";Tend="473";Tstart="1";shortTE="F";uid="1f7a8e9f-58e1-4224-a2f6-0edc1f3f833f"
VSBP01040135.1	RepeatMasker	Unknown	1	418	2501	+	.	ID="RND-1_FAMILY-49";Tend="1254";Tstart="875";shortTE="F";uid="6d725742-86c7-417f-900c-39258d832956"
VSBP01040135.1	RepeatMasker	Unknown	423	527	747	-	.	ID="RND-1_FAMILY-1";Tend="1486";Tstart="1391";shortTE="F";uid="b72b6934-4055-4d60-b0e7-e5d3198d283a"
VSBP01040136.1	RepeatMasker	Unknown	1	527	4338	+	.	ID="RND-6_FAMILY-473";Tend="554";Tstart="28";shortTE="F";uid="fb3f2e4a-b0e5-4cc4-ba96-a12100fc7c19"
VSBP01040137.1	RepeatMasker	DNA/Ginger-1	1	527	3723	+	.	ID="RND-1_FAMILY-79";Tend="1725";Tstart="1159";shortTE="F";uid="c22a2329-a322-4680-a907-3154d26e1029"
VSBP01040138.1	RepeatMasker	LTR/Gypsy	1	527	3996	-	.	ID="RND-1_FAMILY-365";Tend="932";Tstart="416";shortTE="F";uid="88a9783c-c73e-4b04-9829-5c9bb6b5423f"
VSBP01040139.1	RepeatMasker	DNA/Ginger	1	527	4281	-	.	ID="RND-6_FAMILY-5762";Tend="2176";Tstart="1650";shortTE="F";uid="c4805399-6045-48a8-892c-1e53e6693cf1"
VSBP01004014.1	RepeatMasker	Unknown	706	1317	4488	+	.	ID="RND-1_FAMILY-145";Tend="1346";Tstart="713";shortTE="F";uid="7bd009fc-5010-4fe9-bf2a-7a82a077ca32"
VSBP01004014.1	RepeatMasker	Unknown	1079	2140	8401	-	.	ID="RND-1_FAMILY-85";Tend="1069";Tstart="1";shortTE="F";uid="f79b4eb2-5e82-4b41-9625-6864b43e6022"
VSBP01040140.1	RepeatMasker	DNA/Ginger	1	527	4175	+	.	ID="RND-6_FAMILY-9547";Tend="2160";Tstart="1633";shortTE="F";uid="929c2b0f-d47f-4445-b64f-d640431ceaef"
VSBP01040141.1	RepeatMasker	DNA/Ginger	1	527	2737	-	.	ID="RND-6_FAMILY-9547";Tend="2548";Tstart="1846";shortTE="F";uid="ee278df0-5ecd-4e1c-b277-f281cef641ff"
VSBP01040142.1	RepeatMasker	DNA/Ginger	1	527	4221	+	.	ID="RND-6_FAMILY-9547";Tend="2105";Tstart="1579";shortTE="F";uid="7d15c821-2e00-4a67-b2f8-3a3e5a10245d"
VSBP01040143.1	RepeatMasker	DNA	112	527	3115	+	.	ID="RND-6_FAMILY-4305";Tend="1084";Tstart="697";shortTE="F";uid="6af8c316-c7de-41fd-8d5e-ecab5e714cfa"
VSBP01040145.1	RepeatMasker	Unknown	74	214	400	+	.	ID="RND-6_FAMILY-10750";Tend="1190";Tstart="1036";shortTE="F";uid="6248224d-917a-47f5-a71a-9edab5091437"
VSBP01040147.1	RepeatMasker	DNA/Ginger	1	527	3980	+	.	ID="RND-6_FAMILY-5762";Tend="2126";Tstart="1608";shortTE="F";uid="8c199c1d-06d0-478e-8853-ea3717ea032b"
VSBP01040148.1	RepeatMasker	Unknown	1	527	3775	+	.	ID="RND-6_FAMILY-1893";Tend="723";Tstart="200";shortTE="F";uid="0820a09b-4475-4195-9245-082312bbb430"
VSBP01040149.1	RepeatMasker	Unknown	1	199	1735	+	.	ID="RND-1_FAMILY-71";Tend="1180";Tstart="982";shortTE="F";uid="3c0f5e96-1913-4ffc-83c6-5be01e3b25f5"
VSBP01004015.1	RepeatMasker	Unknown	940	1506	3100	+	.	ID="RND-6_FAMILY-7582";Tend="560";Tstart="6";shortTE="F";uid="e8d15de6-82d3-43a1-b0d4-23407ec55f4a"
VSBP01004015.1	RepeatMasker	DNA/hAT-Tip100	839	940	711	+	.	ID="RND-5_FAMILY-109";Tend="510";Tstart="409";shortTE="F";uid="aa57c721-eead-41f4-9711-35924f37a549"
VSBP01004015.1	RepeatMasker	Unknown	1681	1782	420	+	.	ID="RND-6_FAMILY-7582";Tend="681";Tstart="585";shortTE="F";uid="b3b34064-348e-43b7-ada0-84920d72eac6"
VSBP01004015.1	RepeatMasker	DNA/hAT-Blackjack	242	786	2023	-	.	ID="RND-5_FAMILY-1868";Tend="635";Tstart="75";shortTE="F";uid="5bd2ef4a-7e88-477c-8c9e-fa304a1e8f3c"
VSBP01040150.1	RepeatMasker	DNA/hAT	368	527	1040	+	.	ID="DNA8-40_AP";Tend="156";Tstart="11";shortTE="F";uid="c7de3b0c-23f9-404a-aaf6-1d4b2b9a5bb2"
VSBP01040150.1	RepeatMasker	DNA	33	263	778	-	.	ID="RND-6_FAMILY-10446";Tend="210";Tstart="39";shortTE="F";uid="1c8a8875-fc75-4f04-ab93-f7a2966c4342"
VSBP01040150.1	RepeatMasker	DNA/hAT	331	503	439	-	.	ID="DNA8-38_AP";Tend="486";Tstart="323";shortTE="F";uid="f7adca73-b895-45bd-b223-f7249c16da1c"
VSBP01040155.1	RepeatMasker	Unknown	394	527	1160	+	.	ID="RND-5_FAMILY-1992";Tend="134";Tstart="1";shortTE="F";uid="4c966a42-a9e2-415a-ab85-46fa0c20149d"
VSBP01040155.1	RepeatMasker	DNA/Maverick	1	175	642	+	.	ID="rnd-6_family-13732";Tend="572";Tstart="419";shortTE="F";uid="16d5b4bb-715e-4eed-9243-960a425eca62"
VSBP01040156.1	RepeatMasker	DNA	1	527	4434	+	.	ID="RND-5_FAMILY-355";Tend="1239";Tstart="713";shortTE="F";uid="90e2bd7d-6d34-49fa-8a90-6b83ad5503d6"
VSBP01040158.1	RepeatMasker	LINE/R1	14	501	541	+	.	ID="SART-4_API";Tend="1968";Tstart="1475";shortTE="F";uid="a7349179-a1a3-4107-9962-fac5bfe81090"
VSBP01040158.1	RepeatMasker	Retroposon?	3	438	1338	-	.	ID="RND-6_FAMILY-5864";Tend="1948";Tstart="1566";shortTE="F";uid="275eb86c-9913-4793-b841-fc82bc03c1a1"
VSBP01004016.1	RepeatMasker	DNA/Kolobok-E	1	184	1282	+	.	ID="RND-5_FAMILY-6250";Tend="1815";Tstart="1636";shortTE="F";uid="83402662-d70c-4af4-90c6-6818465f8759"
VSBP01004016.1	RepeatMasker	DNA/Ginger	1636	1938	426	+	.	ID="rnd-6_family-9547";Tend="2040";Tstart="1826";shortTE="F";uid="e0096ceb-c937-472c-a85f-f4cfa04c427a"
VSBP01004016.1	RepeatMasker	DNA/Ginger	516	775	1764	+	.	ID="RND-6_FAMILY-9547";Tend="2572";Tstart="2316";shortTE="F";uid="5b6678c6-c0ed-49f0-aecc-b08bf0409edd"
VSBP01004016.1	RepeatMasker	DNA/Kolobok-E	709	954	1751	-	.	ID="RND-6_FAMILY-16198";Tend="1046";Tstart="798";shortTE="F";uid="30d88946-a20b-4ebf-9eda-17efa2378075"
VSBP01040161.1	RepeatMasker	Unknown	253	527	2382	+	.	ID="RND-6_FAMILY-2998";Tend="592";Tstart="317";shortTE="F";uid="651a278a-4020-4f2b-959f-1d48b6735313"
VSBP01040162.1	RepeatMasker	LINE/RTE-BovB	1	526	785	-	.	ID="RTE-14_LMI";Tend="2338";Tstart="1810";shortTE="F";uid="45fcad87-16fd-41cf-9107-76416fd99673"
VSBP01040163.1	RepeatMasker	Unknown	1	244	1777	-	.	ID="RND-1_FAMILY-367";Tend="428";Tstart="186";shortTE="F";uid="86eeb734-6be3-4fd7-b8ba-a673b62aa826"
VSBP01040163.1	RepeatMasker	LTR/Copia	222	464	508	-	.	ID="COPIA11-NVI_I";Tend="4066";Tstart="3768";shortTE="F";uid="ff35a36e-4a17-42a3-a49a-4c5e59111ffe"
VSBP01040164.1	RepeatMasker	DNA/Ginger	2	527	4263	-	.	ID="RND-1_FAMILY-3";Tend="1841";Tstart="1318";shortTE="F";uid="d77f7314-e689-435f-a6bf-a9f1526001e5"
VSBP01040166.1	RepeatMasker	Unknown	1	514	1467	+	.	ID="RND-1_FAMILY-15";Tend="573";Tstart="108";shortTE="F";uid="00bececb-8630-4a1b-9d7b-cc4e0eff1bc3"
VSBP01040167.1	RepeatMasker	DNA/Ginger	270	527	1765	-	.	ID="RND-1_FAMILY-3";Tend="1870";Tstart="1619";shortTE="F";uid="40c5cccf-13ef-4cf1-ab92-9c109dcc39b7"
VSBP01040169.1	RepeatMasker	DNA/Ginger-1	1	526	4239	+	.	ID="RND-5_FAMILY-11470";Tend="1303";Tstart="780";shortTE="F";uid="c70f92a6-d816-4aa6-b1d3-35d0146d5f44"
VSBP01004017.1	RepeatMasker	DNA/Ginger	1	593	3390	+	.	ID="rnd-6_family-9547";Tend="2699";Tstart="2089";shortTE="F";uid="e3f94cde-3a0e-492c-8f08-9c3a0c78f517"
VSBP01004017.1	RepeatMasker	Unknown	667	1840	6751	+	.	ID="RND-6_FAMILY-7773";TEgroup="ctg_4017%7CRND-6_FAMILY-7773%7C1";Tend="1482";Tstart="436";shortTE="F";uid="aeaa365b-4c1c-4cbe-a74e-3806358a6695"
VSBP01040170.1	RepeatMasker	DNA/MULE-MuDR	1	527	3834	+	.	ID="RND-5_FAMILY-5992";Tend="1588";Tstart="1031";shortTE="F";uid="45264d42-f873-4b8c-8f03-18b19bf3fdf6"
VSBP01040172.1	RepeatMasker	Unknown	4	297	1437	+	.	ID="RND-4_FAMILY-192";Tend="1293";Tstart="1009";shortTE="F";uid="4407b4fb-2822-4511-8040-0a9fe51a3b37"
VSBP01040172.1	RepeatMasker	DNA/Maverick	280	448	846	-	.	ID="RND-1_FAMILY-346";Tend="302";Tstart="134";shortTE="F";uid="d5d9a28b-bdcb-435b-b313-e94c2f4a6d44"
VSBP01040175.1	RepeatMasker	Unknown	1	527	4015	+	.	ID="RND-4_FAMILY-11";Tend="647";Tstart="138";shortTE="F";uid="465d186b-413a-49ef-8853-d585ea5ab434"
VSBP01040176.1	RepeatMasker	Unknown	1	527	4606	-	.	ID="RND-6_FAMILY-1903";Tend="597";Tstart="80";shortTE="F";uid="ccaa8475-ddb2-486e-a196-aff99a25cf0e"
VSBP01040178.1	RepeatMasker	Unknown	303	527	1785	+	.	ID="RND-1_FAMILY-241";Tend="722";Tstart="488";shortTE="F";uid="559dd4fd-46e7-4993-8860-7ddf611f8a8b"
VSBP01040179.1	RepeatMasker	DNA/Ginger	1	527	4040	-	.	ID="RND-1_FAMILY-3";Tend="1681";Tstart="1158";shortTE="F";uid="f19fd0bc-746d-469f-a9b2-d5b79eebf074"
VSBP01004018.1	RepeatMasker	DNA/Ginger-1	1183	1314	423	+	.	ID="RND-1_FAMILY-79";Tend="1942";Tstart="1819";shortTE="F";uid="7fad365f-a684-400a-96d9-73ab1081a310"
VSBP01004018.1	RepeatMasker	Retroposon?	10	396	2660	+	.	ID="RND-1_FAMILY-247";Tend="1363";Tstart="963";shortTE="F";uid="f0161031-b208-4f4c-b1ae-e6ce95071e1f"
VSBP01004018.1	RepeatMasker	Retroposon?	370	987	472	-	.	ID="SINE2-1_AP";TEgroup="ctg_4018%7CSINE2-1_AP%7C1";Tend="1002";Tstart="185";shortTE="F";uid="cd434a4f-4a00-4c5c-9411-22afc00d1e31"
VSBP01004018.1	RepeatMasker	DNA/Kolobok-E	1201	2015	2180	-	.	ID="RND-1_FAMILY-196";TEgroup="ctg_4018%7CRND-1_FAMILY-196%7C1";Tend="1223";Tstart="529";shortTE="F";uid="2ade9c07-1f4e-41e2-bf97-09ad3a517996"
VSBP01004018.1	RepeatMasker	DNA/Ginger	988	1258	817	-	.	ID="RND-6_FAMILY-9547";TEgroup="ctg_4018%7CRND-6_FAMILY-9547%7C1";Tend="1848";Tstart="873";shortTE="F";uid="c4c6297a-aaae-4a01-9e6c-68de0952e7ab"
VSBP01040180.1	RepeatMasker	DNA/Ginger	1	527	4204	-	.	ID="RND-6_FAMILY-9547";Tend="2426";Tstart="1899";shortTE="F";uid="3907de15-ccfe-44a7-bd4a-20235b6f23e5"
VSBP01040181.1	RepeatMasker	Unknown	1	199	1761	+	.	ID="RND-1_FAMILY-49";Tend="885";Tstart="687";shortTE="F";uid="bab74767-4a82-450f-8688-a5026356b230"
VSBP01040181.1	RepeatMasker	DNA/MULE-MuDR	268	527	1381	-	.	ID="RND-5_FAMILY-5138";Tend="1324";Tstart="1069";shortTE="F";uid="774850be-8193-46c1-807d-efc9cc200742"
VSBP01040182.1	RepeatMasker	DNA	314	527	1109	-	.	ID="ttaa3b_ap";Tend="270";Tstart="21";shortTE="F";uid="309e0144-f23f-4eb1-9443-e3a989d3181e"
VSBP01040183.1	RepeatMasker	Unknown	1	527	4291	+	.	ID="RND-5_FAMILY-1990";Tend="760";Tstart="233";shortTE="F";uid="3414f78b-75dc-4b6e-867c-0edfe86c9a0d"
VSBP01040185.1	RepeatMasker	RC/Helitron	1	527	4887	-	.	ID="RND-6_FAMILY-16379";Tend="669";Tstart="143";shortTE="F";uid="638a5c1d-3e49-4934-aae5-b6bac2607aaf"
VSBP01040186.1	RepeatMasker	DNA/Kolobok-E	1	527	4357	+	.	ID="RND-5_FAMILY-6250";Tend="1696";Tstart="1170";shortTE="F";uid="9744fd0e-c77f-443c-ba04-f2106e0be45e"
VSBP01040187.1	RepeatMasker	DNA/hAT-Tip100	332	446	601	-	.	ID="DNA8-28_AP";Tend="1034";Tstart="918";shortTE="F";uid="d9195dcd-cdbd-485b-a603-adc50c8bb6e2"
VSBP01040187.1	RepeatMasker	Unknown	1	287	1400	-	.	ID="RND-1_FAMILY-41";Tend="695";Tstart="499";shortTE="F";uid="0dde4ca4-ff98-491e-a69c-1d6d52d944d0"
VSBP01040188.1	RepeatMasker	DNA/Ginger	295	527	1780	-	.	ID="RND-6_FAMILY-9547";Tend="2523";Tstart="2281";shortTE="F";uid="492cba69-7a47-479f-b681-f3aafdc9b3c4"
VSBP01040188.1	RepeatMasker	DNA/Ginger	1	307	2390	-	.	ID="RND-6_FAMILY-5762";Tend="1185";Tstart="895";shortTE="F";uid="cbe7011e-f18a-4c88-a684-66672044b8ac"
VSBP01004019.1	RepeatMasker	DNA	863	1142	1765	+	.	ID="RND-5_FAMILY-9000";Tend="1828";Tstart="1531";shortTE="F";uid="474d9dbf-b263-43d3-8547-d838e8180145"
VSBP01004019.1	RepeatMasker	DNA/hAT-Charlie	197	668	1418	-	.	ID="RND-1_FAMILY-400";Tend="1374";Tstart="942";shortTE="F";uid="a7831f5f-c715-4045-9e2a-1e40e2a4b13d"
VSBP01004019.1	RepeatMasker	DNA/hAT	1	132	491	-	.	ID="DNA8-35_AP";Tend="122";Tstart="1";shortTE="F";uid="7151bbd8-623a-446b-bc3e-5f08a8659964"
VSBP01040191.1	RepeatMasker	Unknown	25	263	438	+	.	ID="RND-6_FAMILY-13680";Tend="479";Tstart="248";shortTE="F";uid="ca83c89a-687c-46a0-9172-ccf05215eb1f"
VSBP01040192.1	RepeatMasker	DNA/P	333	516	461	+	.	ID="P-1_AP";Tend="1440";Tstart="1259";shortTE="F";uid="a153e8ad-56cd-4d13-aba6-bf65d0de3718"
VSBP01040193.1	RepeatMasker	DNA/Maverick	1	527	4451	-	.	ID="RND-6_FAMILY-4387";Tend="655";Tstart="129";shortTE="F";uid="ed50a4ae-abfb-4096-bf80-027c11b97b21"
VSBP01040194.1	RepeatMasker	Unknown	1	527	4275	-	.	ID="RND-6_FAMILY-13162";Tend="527";Tstart="1";shortTE="F";uid="77365c24-750c-4ee3-a010-57f994c96515"
VSBP01040195.1	RepeatMasker	RC/Helitron	1	289	1959	+	.	ID="RND-1_FAMILY-309";Tend="1089";Tstart="802";shortTE="F";uid="44d4abfb-b547-4087-ae01-a3ff56aaeccb"
VSBP01040196.1	RepeatMasker	Unknown	3	171	462	+	.	ID="RND-5_FAMILY-2025";Tend="1462";Tstart="1302";shortTE="F";uid="566953a3-26ec-425e-ade4-25b2fbb3aee9"
VSBP01040198.1	RepeatMasker	DNA/CMC-EnSpm	1	527	3006	+	.	ID="RND-6_FAMILY-8852";Tend="2924";Tstart="2381";shortTE="F";uid="e9f884a9-d858-439d-b12f-bab98247cec7"
VSBP01040199.1	RepeatMasker	DNA/Ginger	198	527	2584	+	.	ID="RND-6_FAMILY-5762";Tend="2106";Tstart="1777";shortTE="F";uid="7f51a0bf-6c00-47b6-b01a-825a26fc68f1"
VSBP01040199.1	RepeatMasker	DNA/hAT-hAT19	1	218	1758	-	.	ID="RND-4_FAMILY-1572";Tend="919";Tstart="704";shortTE="F";uid="aa11df7c-c570-414f-9f35-111f0b81107f"
VSBP01000402.1	RepeatMasker	Unknown	54217	54513	2300	+	.	ID="RND-6_FAMILY-18175";Tend="1268";Tstart="949";shortTE="F";uid="769b1c09-27ca-49f6-8bde-6880cf1d232e"
VSBP01000402.1	RepeatMasker	Unknown	109914	110569	1374	+	.	ID="RND-6_FAMILY-9997";TEgroup="ctg_402%7CRND-6_FAMILY-9997%7C1";Tend="1163";Tstart="627";shortTE="F";uid="44986046-41f3-4640-b8f8-cfe5af425bf6"
VSBP01000402.1	RepeatMasker	DNA/hAT-Tip100	113213	113323	472	+	.	ID="RND-6_FAMILY-1554";Tend="1146";Tstart="1034";shortTE="F";uid="fd6d0b77-f4d7-4991-9e16-a951e217e82b"
VSBP01000402.1	RepeatMasker	DNA	83376	83481	754	+	.	ID="RND-6_FAMILY-2044";Tend="839";Tstart="719";shortTE="F";uid="b1abab80-85c6-439f-8bdc-cef3ac963b44"
VSBP01000402.1	RepeatMasker	DNA/Ginger-1	72788	73076	1180	+	.	ID="RND-6_FAMILY-9723";Tend="308";Tstart="48";shortTE="F";uid="1430dbbe-b548-40d0-85e9-cae059b7718a"
VSBP01000402.1	RepeatMasker	Unknown	161535	162195	1207	+	.	ID="RND-1_FAMILY-294";Tend="1149";Tstart="537";shortTE="F";uid="309d2276-2ff5-4adf-950a-84409ab5d4f5"
VSBP01000402.1	RepeatMasker	Unknown	136799	137252	1731	+	.	ID="RND-1_FAMILY-37";Tend="1179";Tstart="500";shortTE="F";uid="5e38732e-7ec1-45a1-82bd-ad19e5a59b54"
VSBP01000402.1	RepeatMasker	Unknown	128462	128824	2922	+	.	ID="RND-6_FAMILY-2419";Tend="358";Tstart="1";shortTE="F";uid="3a75f22c-15f3-4cb1-9af0-94bff7b4995f"
VSBP01000402.1	RepeatMasker	DNA	47690	48132	2119	+	.	ID="TTAA5_AP";Tend="437";Tstart="1";shortTE="F";uid="70003b86-409b-4ed6-ad8f-bd863da769f3"
VSBP01000402.1	RepeatMasker	Unknown	106199	106525	777	+	.	ID="RND-6_FAMILY-6138";Tend="313";Tstart="17";shortTE="F";uid="9be4eb5e-54c3-4ed2-8fc5-765a6f5ed040"
VSBP01000402.1	RepeatMasker	DNA	118295	118473	577	+	.	ID="ttaa3c_ap";Tend="205";Tstart="31";shortTE="F";uid="147be3b3-5cf1-4003-9d6e-966408c5c7de"
VSBP01000402.1	RepeatMasker	Unknown	171735	171839	410	+	.	ID="RND-6_FAMILY-5760";Tend="234";Tstart="131";shortTE="F";uid="695803b5-88ba-4c4f-a060-c26995bc7898"
VSBP01000402.1	RepeatMasker	DNA	79340	79635	1606	+	.	ID="RND-6_FAMILY-749";Tend="1259";Tstart="937";shortTE="F";uid="e8cd5d0a-8e10-4a18-94d0-b6b48f7531ee"
VSBP01000402.1	RepeatMasker	DNA/Ginger	42234	43277	7793	+	.	ID="RND-6_FAMILY-5762";Tend="2539";Tstart="1493";shortTE="F";uid="3fd8958e-4937-4914-a617-202d9d2686cc"
VSBP01000402.1	RepeatMasker	DNA/Ginger	15470	16259	645	+	.	ID="rnd-6_family-9547";Tend="1705";Tstart="843";shortTE="F";uid="878cbcea-d30a-47e7-a856-045574d4d357"
VSBP01000402.1	RepeatMasker	DNA/hAT-Tip100	8993	9455	1071	+	.	ID="RND-6_FAMILY-8828";Tend="1448";Tstart="984";shortTE="F";uid="47896e96-630a-47f6-8483-a5f1b5d36f57"
VSBP01000402.1	RepeatMasker	Unknown	160450	160769	1821	+	.	ID="RND-5_FAMILY-224";Tend="1093";Tstart="794";shortTE="F";uid="7592e637-945c-4481-aeb0-094564fa0c03"
VSBP01000402.1	RepeatMasker	DNA/Ginger	165523	166026	3017	+	.	ID="RND-5_FAMILY-5363";Tend="1907";Tstart="1414";shortTE="F";uid="d91e1745-e13f-47b9-9891-87d0ecfaabd8"
VSBP01000402.1	RepeatMasker	Retroposon?	107868	108362	1554	+	.	ID="RND-3_FAMILY-37";Tend="1414";Tstart="936";shortTE="F";uid="369e2936-c5f1-4c9d-8324-d5e551b97526"
VSBP01000402.1	RepeatMasker	LINE/L2	136615	136756	455	+	.	ID="RND-6_FAMILY-2068";Tend="1123";Tstart="990";shortTE="F";uid="72194925-3533-405e-854b-6f1df84d7a6c"
VSBP01000402.1	RepeatMasker	DNA	76088	76354	1372	+	.	ID="ttaa4c_ap";Tend="266";Tstart="1";shortTE="F";uid="f46d3da5-a17d-4836-8a26-e9ed53f0db53"
VSBP01000402.1	RepeatMasker	Retroposon?	11453	11649	2252	+	.	ID="RND-6_FAMILY-999";Tend="643";Tstart="4";shortTE="F";uid="fdb5dae6-a5cb-479e-bbd4-34b84b4aba6e"
VSBP01000402.1	RepeatMasker	DNA/hAT	85302	85477	409	+	.	ID="RND-6_FAMILY-3835";TEgroup="ctg_402%7CRND-6_FAMILY-3835%7C1";Tend="1485";Tstart="1310";shortTE="T";uid="89eb5bfd-230f-48d2-b78c-224467ed8e5e"
VSBP01000402.1	RepeatMasker	Retroposon?	169218	169388	642	+	.	ID="RND-1_FAMILY-157";Tend="175";Tstart="1";shortTE="F";uid="210d1de8-de52-46d1-af04-22ee7dd19ceb"
VSBP01000402.1	RepeatMasker	DNA/hAT-hAT19	53472	53754	1189	+	.	ID="RND-6_FAMILY-5527";Tend="1701";Tstart="1427";shortTE="F";uid="04a7a845-bef2-41b1-8cad-9e332e2adfe9"
VSBP01000402.1	RepeatMasker	DNA/MULE-MuDR	57266	58085	6352	+	.	ID="RND-6_FAMILY-1389";Tend="1639";Tstart="860";shortTE="F";uid="add17151-41bd-49d4-bd91-275c475a2a4a"
VSBP01000402.1	RepeatMasker	LINE/RTE-BovB	172970	173827	1074	+	.	ID="RTE-10_LMI";Tend="924";Tstart="48";shortTE="F";uid="58303e75-6759-42ea-bab6-d5406c7650be"
VSBP01000402.1	RepeatMasker	DNA/MULE-MuDR	127170	127636	1508	+	.	ID="RND-5_FAMILY-15560";Tend="1548";Tstart="1055";shortTE="F";uid="9d47e02e-ca18-4f2e-8528-5479bd9fd5d6"
VSBP01000402.1	RepeatMasker	Unknown	111806	112085	1387	+	.	ID="RND-6_FAMILY-9997";Tend="1108";Tstart="856";shortTE="F";uid="0659f87f-bf38-4b90-88a5-f7d45df032ef"
VSBP01000402.1	RepeatMasker	DNA/Ginger	10837	11196	4906	+	.	ID="RND-6_FAMILY-5762";Tend="2027";Tstart="1667";shortTE="F";uid="87ae7907-edd5-4d51-956e-d5783615eb5f"
VSBP01000402.1	RepeatMasker	DNA/hAT-Ac	62965	63159	1161	+	.	ID="RND-6_FAMILY-8967";Tend="1158";Tstart="960";shortTE="F";uid="6e6b6fe5-b19c-4f0a-b4d0-fb52e5f71445"
VSBP01000402.1	RepeatMasker	DNA/MULE-NOF	156610	156824	453	+	.	ID="RND-6_FAMILY-8480";Tend="1123";Tstart="906";shortTE="F";uid="a471795e-145c-4251-8eff-b54c85a9f910"
VSBP01000402.1	RepeatMasker	Unknown	111106	111534	2666	+	.	ID="RND-1_FAMILY-200";Tend="1120";Tstart="637";shortTE="F";uid="8dff5f9c-e7bc-419b-ab90-d011e92f46d1"
VSBP01000402.1	RepeatMasker	DNA	30662	30934	1385	+	.	ID="DNA-TTAA-1_AP";Tend="422";Tstart="155";shortTE="F";uid="d9604f54-445f-49ac-b115-47e6701e9003"
VSBP01000402.1	RepeatMasker	Unknown	106927	107462	2824	+	.	ID="RND-6_FAMILY-6138";Tend="1409";Tstart="905";shortTE="F";uid="0dd8eba5-56d1-451c-b5ec-fe63caed2cd1"
VSBP01000402.1	RepeatMasker	DNA	74540	75222	1836	+	.	ID="RND-6_FAMILY-2508";TEgroup="ctg_402%7CRND-6_FAMILY-2508%7C1";Tend="1400";Tstart="491";shortTE="F";uid="9a7dad87-fa90-4c78-9c84-e96741a88a3d"
VSBP01000402.1	RepeatMasker	DNA/hAT-Ac	62522	62683	725	+	.	ID="RND-6_FAMILY-8967";Tend="465";Tstart="306";shortTE="F";uid="987c5e02-62bc-44e0-90b6-f2587f388c56"
VSBP01000402.1	RepeatMasker	DNA	70383	70634	1125	+	.	ID="DNA-TTAA-1_AP";Tend="257";Tstart="2";shortTE="F";uid="48aa1064-a82f-4d75-a3b0-efd53e3ee1cd"
VSBP01000402.1	RepeatMasker	Unknown	129704	129977	2250	+	.	ID="RND-1_FAMILY-291";Tend="801";Tstart="531";shortTE="F";uid="e939ba52-a351-4351-b2e6-0aac04c3cc34"
VSBP01000402.1	RepeatMasker	Unknown	164714	165459	3885	+	.	ID="RND-1_FAMILY-294";Tend="1636";Tstart="915";shortTE="F";uid="ee160778-b2a1-4429-9f2f-284b9720e76d"
VSBP01000402.1	RepeatMasker	LINE/L2	141717	141830	474	+	.	ID="RND-6_FAMILY-2068";Tend="1275";Tstart="1163";shortTE="F";uid="0635eaeb-1b01-4f1c-b9d0-05e40b4c249a"
VSBP01000402.1	RepeatMasker	Unknown	166055	167057	5897	+	.	ID="RND-6_FAMILY-8946";Tend="952";Tstart="41";shortTE="F";uid="6839e103-cd83-499e-bffd-8b1c32f56881"
VSBP01000402.1	RepeatMasker	DNA/MULE-MuDR	112214	112446	1372	+	.	ID="RND-6_FAMILY-45";Tend="901";Tstart="694";shortTE="F";uid="92267632-1a80-40c6-8f99-bc1a96cb428f"
VSBP01000402.1	RepeatMasker	Unknown	110866	111068	1708	+	.	ID="RND-6_FAMILY-5256";Tend="1159";Tstart="955";shortTE="F";uid="2a42ecea-7fd4-4fee-82e7-7a81b988480f"
VSBP01000402.1	RepeatMasker	DNA/Ginger-1	168329	169279	7467	+	.	ID="RND-1_FAMILY-79";Tend="1890";Tstart="936";shortTE="F";uid="cec1f010-72a7-4885-ae3c-27b0bc026164"
VSBP01000402.1	RepeatMasker	DNA	21222	21601	410	+	.	ID="TTAA3B_AP";Tend="434";Tstart="78";shortTE="F";uid="53c6f88c-e239-4c14-aedd-a4be932f4161"
VSBP01000402.1	RepeatMasker	DNA/MULE-MuDR	78056	78818	715	+	.	ID="RND-5_FAMILY-4577";Tend="1058";Tstart="299";shortTE="F";uid="5ba05846-d391-45a2-86c7-bba9761285e0"
VSBP01000402.1	RepeatMasker	LINE/I-Jockey	162493	163279	1957	+	.	ID="RND-6_FAMILY-1833";Tend="722";Tstart="173";shortTE="F";uid="a9e1dbab-5349-4822-875d-10d06217a824"
VSBP01000402.1	RepeatMasker	DNA/Maverick	146441	146682	1358	+	.	ID="RND-6_FAMILY-2955";Tend="1060";Tstart="839";shortTE="F";uid="3c6df43e-802a-4feb-af18-b1a3c01534e2"
VSBP01000402.1	RepeatMasker	Retroposon?	46304	46688	1014	+	.	ID="RND-3_FAMILY-37";Tend="1253";Tstart="908";shortTE="F";uid="6e73c9a6-46d9-4d6c-bf2c-2ea6d3bb7ca7"
VSBP01000402.1	RepeatMasker	DNA/hAT-hAT19	55551	55858	1635	+	.	ID="RND-4_FAMILY-943";Tend="1402";Tstart="1061";shortTE="F";uid="0a7f8d4a-e62c-497e-8a32-9eacdac88d3c"
VSBP01000402.1	RepeatMasker	Unknown	50745	50943	1728	+	.	ID="RND-5_FAMILY-3075";Tend="1358";Tstart="1160";shortTE="F";uid="c1dfb1c4-4670-43d0-b82f-ff150e9e5aab"
VSBP01000402.1	RepeatMasker	Unknown	141446	141718	933	+	.	ID="RND-1_FAMILY-51";Tend="1476";Tstart="1196";shortTE="F";uid="03238dd6-d554-4a10-af10-214422de1763"
VSBP01000402.1	RepeatMasker	Unknown	30429	30658	448	+	.	ID="RND-5_FAMILY-3643";Tend="1170";Tstart="906";shortTE="F";uid="bd3bc6c5-c4d0-4fff-bca3-b9bd90b32c7b"
VSBP01000402.1	RepeatMasker	DNA/Sola-2	61223	61486	1033	+	.	ID="RND-6_FAMILY-11978";Tend="1615";Tstart="1335";shortTE="F";uid="845cef71-dbf0-4917-b2a8-b7642412ae4e"
VSBP01000402.1	RepeatMasker	DNA/hAT-Tip100	39109	39376	1858	+	.	ID="RND-6_FAMILY-18880";Tend="1255";Tstart="998";shortTE="F";uid="e7ea7fea-c7bf-4195-aacc-e02e16f80189"
VSBP01000402.1	RepeatMasker	DNA	76513	76936	2203	+	.	ID="ttaa4c_ap";Tend="420";Tstart="1";shortTE="F";uid="270ffd90-a9c4-4847-a29b-cf2e76edfd79"
VSBP01000402.1	RepeatMasker	LINE/I-Jockey	160779	161402	1713	+	.	ID="RND-6_FAMILY-1833";Tend="1325";Tstart="722";shortTE="F";uid="e20cefb8-4b26-4dc0-aa82-1fd729838da2"
VSBP01000402.1	RepeatMasker	Unknown	148392	148758	1843	-	.	ID="RND-5_FAMILY-3668";Tend="964";Tstart="654";shortTE="F";uid="940434d9-aaef-4fcf-9ed7-923d8e2289c1"
VSBP01000402.1	RepeatMasker	DNA/MULE-NOF	75223	75388	500	-	.	ID="RND-5_FAMILY-3305";TEgroup="ctg_402%7CRND-5_FAMILY-3305%7C1";Tend="1729";Tstart="911";shortTE="T";uid="5a000e55-3234-428f-a377-5da62e4eb0f8"
VSBP01000402.1	RepeatMasker	Unknown	124036	124535	2358	-	.	ID="RND-1_FAMILY-147";Tend="1514";Tstart="948";shortTE="F";uid="db53ce5b-0ce8-4dbc-8582-472cf1db3daf"
VSBP01000402.1	RepeatMasker	DNA/Ginger	162209	162505	2270	-	.	ID="RND-6_FAMILY-9547";Tend="1182";Tstart="873";shortTE="F";uid="9f650714-e46b-42d9-9b1f-3ef29ad1459d"
VSBP01000402.1	RepeatMasker	DNA/Ginger	169275	170187	5938	-	.	ID="RND-6_FAMILY-9547";Tend="1850";Tstart="874";shortTE="F";uid="e1d794b2-b49f-4ca0-adb6-9c850b868138"
VSBP01000402.1	RepeatMasker	DNA/hAT	125682	126389	5588	-	.	ID="RND-6_FAMILY-643";Tend="1769";Tstart="1069";shortTE="F";uid="81bb0e9f-73d0-4fc9-ba49-69368ef077ed"
VSBP01000402.1	RepeatMasker	Unknown	70953	71635	5409	-	.	ID="RND-5_FAMILY-1313";Tend="1613";Tstart="933";shortTE="F";uid="569a3b79-a1b6-4792-b04a-b73c6e162d74"
VSBP01000402.1	RepeatMasker	Unknown	100179	100686	1913	-	.	ID="RND-6_FAMILY-2162";Tend="510";Tstart="1";shortTE="F";uid="43046872-e35f-4560-8ae0-8f0f438aa53e"
VSBP01000402.1	RepeatMasker	Unknown	99419	99624	777	-	.	ID="RND-6_FAMILY-2162";Tend="734";Tstart="530";shortTE="F";uid="565b5e68-6452-4e2d-8447-5af91a9136e4"
VSBP01000402.1	RepeatMasker	Unknown	138690	139121	2591	-	.	ID="RND-5_FAMILY-1313";Tend="1694";Tstart="1276";shortTE="F";uid="094bc534-50d3-460a-9146-98b2e1a4ee91"
VSBP01000402.1	RepeatMasker	Unknown	80949	81339	1354	-	.	ID="RND-4_FAMILY-254";TEgroup="ctg_402%7CRND-4_FAMILY-254%7C1";Tend="1559";Tstart="1062";shortTE="F";uid="08eba937-b37e-469c-ae11-def73b5c3a39"
VSBP01000402.1	RepeatMasker	DNA/Ginger	167599	167774	1210	-	.	ID="RND-5_FAMILY-5363";Tend="1268";Tstart="1089";shortTE="F";uid="d06bd170-7ab9-4ace-bfd1-e9fbe55749ca"
VSBP01000402.1	RepeatMasker	DNA/TcMar-Mariner	95629	96863	2035	-	.	ID="RND-6_FAMILY-12713";Tend="2139";Tstart="948";shortTE="F";uid="c1d0e72c-db81-48a8-88c1-8ecd3fda655b"
VSBP01000402.1	RepeatMasker	DNA/Ginger	117051	117355	1579	-	.	ID="RND-5_FAMILY-5363";Tend="1285";Tstart="981";shortTE="F";uid="3005771d-726f-4e8c-a165-ed7bc979e13e"
VSBP01000402.1	RepeatMasker	DNA/hAT	126575	126683	845	-	.	ID="RND-6_FAMILY-643";Tend="1070";Tstart="961";shortTE="F";uid="3f436c46-c4b6-43b1-9d26-599bb954f59e"
VSBP01000402.1	RepeatMasker	Unknown	163278	163479	1003	-	.	ID="RND-5_FAMILY-224";Tend="1100";Tstart="914";shortTE="F";uid="a5c7e326-0637-468c-b453-4d4597e06e53"
VSBP01000402.1	RepeatMasker	DNA/TcMar-Mariner	139653	139903	482	-	.	ID="MARINER-N19C_HSAL";Tend="477";Tstart="223";shortTE="F";uid="85c55df4-f864-4b6a-87a6-846b86ce52d9"
VSBP01000402.1	RepeatMasker	DNA/hAT-hAT19	124688	125383	5026	-	.	ID="RND-5_FAMILY-1546";Tend="1443";Tstart="742";shortTE="F";uid="ed423589-147f-48a7-90ef-1867b4a75d7b"
VSBP01000402.1	RepeatMasker	DNA/Ginger	145441	145959	3400	-	.	ID="RND-6_FAMILY-9547";Tend="1393";Tstart="870";shortTE="F";uid="f1b97fe2-564d-442a-8e6f-419f27028543"
VSBP01000402.1	RepeatMasker	DNA/Ginger	49677	50030	570	-	.	ID="rnd-1_family-3";Tend="1287";Tstart="926";shortTE="F";uid="f5e08792-94ea-482b-82fe-c5c672a01f46"
VSBP01000402.1	RepeatMasker	DNA/hAT-hAT19	85322	85466	885	-	.	ID="RND-5_FAMILY-192";Tend="1067";Tstart="914";shortTE="F";uid="f3bf00ec-f81c-4643-9d85-3d4bf1654540"
VSBP01000402.1	RepeatMasker	DNA/MULE-MuDR	121775	122291	867	-	.	ID="RND-5_FAMILY-2792";TEgroup="ctg_402%7CRND-5_FAMILY-2792%7C1";Tend="1343";Tstart="959";shortTE="F";uid="7f4edc47-9bf2-4ac5-9813-2b032695d63f"
VSBP01000402.1	RepeatMasker	DNA/Ginger	46680	46925	410	-	.	ID="RND-6_FAMILY-5762";Tend="1129";Tstart="895";shortTE="F";uid="b269bc56-b106-4215-9a75-3c011db8cec1"
VSBP01000402.1	RepeatMasker	DNA/Ginger-1	165859	166067	758	-	.	ID="RND-1_FAMILY-79";Tend="1140";Tstart="946";shortTE="F";uid="b213fca8-4b02-46cb-852a-a1b91ca192d8"
VSBP01000402.1	RepeatMasker	DNA/hAT-hAT19	84568	85205	610	-	.	ID="HAT-1_RPR";Tend="1166";Tstart="513";shortTE="F";uid="4617670b-b59f-4daa-a870-61f4eea203d1"
VSBP01000402.1	RepeatMasker	Unknown	50423	50745	2569	-	.	ID="RND-1_FAMILY-60";Tend="937";Tstart="604";shortTE="F";uid="543b8521-0b4d-4f0c-82d0-6ee6d5dabf9c"
VSBP01000402.1	RepeatMasker	DNA/Ginger	72877	74189	10031	-	.	ID="RND-6_FAMILY-5762";Tend="2545";Tstart="1244";shortTE="F";uid="0f393b74-616a-408d-ab13-bb303286afb5"
VSBP01000402.1	RepeatMasker	Unknown	16671	17242	932	-	.	ID="RND-6_FAMILY-9574";TEgroup="ctg_402%7CRND-6_FAMILY-9574%7C1";Tend="1352";Tstart="963";shortTE="F";uid="cc32bc91-bdeb-4454-96f9-ff6b0f937ea0"
VSBP01000402.1	RepeatMasker	DNA/Ginger-1	11197	11607	1802	-	.	ID="rnd-6_family-4051";Tend="791";Tstart="556";shortTE="F";uid="1d7d24ef-1245-4292-ac69-895aea7d59b1"
VSBP01000402.1	RepeatMasker	Retroposon?	103224	103698	1040	-	.	ID="RND-6_FAMILY-9496";Tend="1041";Tstart="589";shortTE="F";uid="be5c5d15-06df-4663-9686-f58648a8e1f7"
VSBP01000402.1	RepeatMasker	DNA/hAT	65690	65860	449	-	.	ID="RND-5_FAMILY-8255";Tend="1064";Tstart="895";shortTE="F";uid="40a5f149-014c-4c30-ad1d-45e033f51826"
VSBP01000402.1	RepeatMasker	DNA	29976	30115	813	-	.	ID="DNA-TTAA-1_AP";Tend="423";Tstart="278";shortTE="F";uid="c38102ad-5538-4265-8c69-1c49ce6b8256"
VSBP01000402.1	RepeatMasker	DNA/hAT-Charlie	64657	64998	1686	-	.	ID="DNA8-58_AP";Tend="393";Tstart="1";shortTE="F";uid="0827e096-d200-4b70-b820-3fe32b77c764"
VSBP01000402.1	RepeatMasker	DNA	4657	5640	7633	-	.	ID="RND-1_FAMILY-273";Tend="1786";Tstart="785";shortTE="F";uid="0a8b0a08-c118-4cc5-9968-22d1c2d4a7c4"
VSBP01000402.1	RepeatMasker	Unknown	161484	161823	585	-	.	ID="RND-1_FAMILY-288";Tend="655";Tstart="343";shortTE="F";uid="addbc872-f8e5-4efa-92f4-32fb37dde291"
VSBP01000402.1	RepeatMasker	DNA/TcMar-Fot1	128218	128404	1511	-	.	ID="RND-6_FAMILY-8173";Tend="1388";Tstart="1185";shortTE="F";uid="10c88053-3c07-45a3-9e4b-d89f2eac1ddf"
VSBP01000402.1	RepeatMasker	DNA/hAT-Blackjack	52055	52266	939	-	.	ID="RND-6_FAMILY-3092";Tend="1503";Tstart="1282";shortTE="F";uid="a030e336-d988-4b43-a584-002930edc12f"
VSBP01000402.1	RepeatMasker	DNA/hAT-Charlie	20112	20359	1437	-	.	ID="RND-1_FAMILY-83";Tend="1169";Tstart="943";shortTE="F";uid="54a63330-020a-4954-a242-bd748f84f982"
VSBP01000402.1	RepeatMasker	Unknown	111991	112109	484	-	.	ID="RND-6_FAMILY-10126";Tend="859";Tstart="726";shortTE="F";uid="edd3f668-8cf6-4db1-b4e8-e666ed6381f9"
VSBP01000402.1	RepeatMasker	DNA	128060	128216	1045	-	.	ID="TTAA3_AP";Tend="412";Tstart="256";shortTE="F";uid="fc13af81-3cd1-444a-859a-0d5acd5bdaf4"
VSBP01000402.1	RepeatMasker	LINE/I	149538	151137	2143	-	.	ID="RND-6_FAMILY-7373";Tend="1520";Tstart="140";shortTE="F";uid="195eb019-213d-4854-8491-bb4423ca2570"
VSBP01000402.1	RepeatMasker	DNA/hAT-Tip100	52266	52447	1471	-	.	ID="RND-1_FAMILY-324";Tend="1072";Tstart="891";shortTE="F";uid="73320472-84c8-4c5b-8e5d-ab3afa950ed5"
VSBP01000402.1	RepeatMasker	DNA/Ginger	158825	159185	2542	-	.	ID="RND-6_FAMILY-5762";Tend="1500";Tstart="1141";shortTE="F";uid="45c7226f-2a5e-4717-aeca-338ca34aac1c"
VSBP01000402.1	RepeatMasker	Unknown	119107	119308	574	-	.	ID="RND-5_FAMILY-389";Tend="968";Tstart="740";shortTE="F";uid="452ba548-5adc-4d9e-8b90-0851d2081743"
VSBP01000402.1	RepeatMasker	DNA/Kolobok-E	46279	46440	594	-	.	ID="KOLOBOKE-3_AP";Tend="2194";Tstart="2029";shortTE="F";uid="cb8ce312-e29f-4459-b1a2-9d4dd1851e87"
VSBP01000402.1	RepeatMasker	DNA/TcMar-Tc1	144609	145192	4538	-	.	ID="RND-5_FAMILY-2752";Tend="1037";Tstart="460";shortTE="F";uid="d2ef0135-de4a-457e-9c89-7aa31bf164fc"
VSBP01004020.1	RepeatMasker	Unknown	707	2139	8242	+	.	ID="RND-1_FAMILY-166";Tend="1100";Tstart="13";shortTE="F";uid="3afd2d5d-a1b9-45b6-981a-8f8383e836c7"
VSBP01004020.1	RepeatMasker	Unknown	1	862	6628	-	.	ID="RND-1_FAMILY-1";Tend="877";Tstart="1";shortTE="F";uid="7fcd0427-665e-4d58-892f-82ac960060c6"
VSBP01040202.1	RepeatMasker	Unknown	310	527	1050	-	.	ID="RND-1_FAMILY-1";Tend="1486";Tstart="1128";shortTE="F";uid="49a09aa9-f6a8-4f31-97ec-0d2606fd18c8"
VSBP01040203.1	RepeatMasker	Unknown	2	526	3842	+	.	ID="RND-3_FAMILY-366";Tend="974";Tstart="452";shortTE="F";uid="8b103717-e01a-4776-95e2-24d60530dc3e"
VSBP01040205.1	RepeatMasker	Unknown	1	526	2552	+	.	ID="RND-6_FAMILY-1893";Tend="870";Tstart="341";shortTE="F";uid="7d7cf780-6427-4d5c-8ce3-a494dc6551ed"
VSBP01040206.1	RepeatMasker	Unknown	1	210	1595	+	.	ID="RND-5_FAMILY-589";Tend="740";Tstart="530";shortTE="F";uid="b036bb2b-8668-4873-896a-97c409f6fc5f"
VSBP01040206.1	RepeatMasker	DNA	388	526	837	-	.	ID="RND-5_FAMILY-9000";Tend="1899";Tstart="1763";shortTE="F";uid="2b565f5e-1788-4f9a-9b35-f13f146eac29"
VSBP01040207.1	RepeatMasker	Unknown	420	524	808	-	.	ID="RND-6_FAMILY-5903";Tend="782";Tstart="678";shortTE="F";uid="7799106c-15f8-48a5-82b1-b0c113deb70f"
VSBP01040207.1	RepeatMasker	Unknown	1	192	1246	-	.	ID="RND-6_FAMILY-5903";Tend="191";Tstart="2";shortTE="F";uid="c50925e2-d255-4b5e-b1f7-e2d2a93019f3"
VSBP01040208.1	RepeatMasker	Unknown	1	520	1225	-	.	ID="RND-1_FAMILY-15";Tend="687";Tstart="1";shortTE="F";uid="c421cf72-aae7-4c17-bb4a-35c8513ec73d"
VSBP01040209.1	RepeatMasker	DNA/Ginger	1	525	4101	-	.	ID="RND-6_FAMILY-5762";Tend="1838";Tstart="1316";shortTE="F";uid="ed35bbdc-f89e-46e2-a2f4-597a35bfbd75"
VSBP01004021.1	RepeatMasker	DNA/Kolobok-E	501	1198	473	+	.	ID="RND-6_FAMILY-360";Tend="1556";Tstart="943";shortTE="F";uid="14370d61-19fb-4b4b-a2a8-8e683c48e73c"
VSBP01040211.1	RepeatMasker	DNA/hAT	10	195	1165	-	.	ID="RND-5_FAMILY-2550";Tend="1109";Tstart="924";shortTE="F";uid="5cc88034-4a86-4a65-95be-1acc1eaf501b"
VSBP01040212.1	RepeatMasker	DNA	7	312	1476	+	.	ID="RND-6_FAMILY-10446";Tend="1162";Tstart="868";shortTE="F";uid="84f983e2-9cb8-4b18-be68-14b316fa557f"
VSBP01040215.1	RepeatMasker	Retroposon?	200	526	2452	-	.	ID="RND-4_FAMILY-2903";Tend="752";Tstart="427";shortTE="F";uid="dace34ff-1e09-4fd3-9f8a-3a8d6a9309d4"
VSBP01040215.1	RepeatMasker	Unknown	1	199	1621	-	.	ID="RND-1_FAMILY-260";Tend="1033";Tstart="834";shortTE="F";uid="0309217e-fa28-4856-9736-87f14b94b056"
VSBP01040218.1	RepeatMasker	LTR/Gypsy	1	525	611	+	.	ID="GYPSY-17_RP-I";Tend="2815";Tstart="2166";shortTE="F";uid="0003f917-c12b-4334-ba8c-eb8e4ca6f4c0"
VSBP01004022.1	RepeatMasker	DNA/MULE-MuDR	1554	1861	1017	+	.	ID="rnd-6_family-3603";TEgroup="ctg_4022%7Crnd-6_family-3603%7C1";Tend="970";Tstart="781";shortTE="T";uid="6abb0f83-d2e3-4ad5-97fe-d9f82a387c65"
VSBP01004022.1	RepeatMasker	DNA/hAT	1634	1759	925	-	.	ID="RND-6_FAMILY-7037";Tend="1041";Tstart="902";shortTE="F";uid="106a861c-ee27-45bd-9064-f94b5d866b85"
VSBP01040220.1	RepeatMasker	DNA/hAT-Tip100	34	476	773	-	.	ID="hat-15_lmi";Tend="3997";Tstart="3639";shortTE="F";uid="2d740aa7-e88b-44d3-b3fa-a66ce7432f1d"
VSBP01040221.1	RepeatMasker	LTR/Gypsy	2	507	998	-	.	ID="GYPSY-2_PBA-I";Tend="3458";Tstart="2959";shortTE="F";uid="1204b2b5-612c-44a4-9983-83744ef9bf39"
VSBP01040223.1	RepeatMasker	Unknown	1	526	3329	+	.	ID="RND-1_FAMILY-401";Tend="886";Tstart="397";shortTE="F";uid="34d1e45b-685e-4903-a534-e45a9a33dd40"
VSBP01040224.1	RepeatMasker	LTR/Gypsy	1	526	2575	+	.	ID="RND-6_FAMILY-4380";Tend="899";Tstart="374";shortTE="F";uid="c5004e96-7840-438e-8a8c-94a537e36f4d"
VSBP01040225.1	RepeatMasker	LTR/Gypsy	1	526	4441	+	.	ID="RND-1_FAMILY-363";Tend="672";Tstart="147";shortTE="F";uid="933296a4-bdc1-4afa-bb64-7d8f601a0634"
VSBP01040229.1	RepeatMasker	DNA/Ginger	1	526	4084	+	.	ID="RND-6_FAMILY-9547";Tend="2068";Tstart="1543";shortTE="F";uid="ef310ca9-bf91-4db7-909e-d2ea4b5869a4"
VSBP01004023.1	RepeatMasker	DNA/Kolobok-E	1345	2138	6595	+	.	ID="RND-1_FAMILY-48";Tend="1296";Tstart="505";shortTE="F";uid="794a7476-2f38-458a-8c32-f6eae33abe9d"
VSBP01040230.1	RepeatMasker	DNA/TcMar-Tc4	1	526	4303	+	.	ID="RND-5_FAMILY-1052";Tend="1059";Tstart="534";shortTE="F";uid="59cdaf90-00b9-4096-9b5a-3aff07a13bbf"
VSBP01040231.1	RepeatMasker	LTR/Copia	76	526	4046	-	.	ID="RND-6_FAMILY-6786";Tend="857";Tstart="406";shortTE="F";uid="87f66710-9e43-42a2-8ada-a6037e162e86"
VSBP01040233.1	RepeatMasker	Retroposon?	1	526	4142	-	.	ID="RND-1_FAMILY-157";Tend="971";Tstart="443";shortTE="F";uid="5804926a-333a-4a89-9f11-83ab761806e4"
VSBP01040234.1	RepeatMasker	DNA/Ginger	1	526	4327	-	.	ID="RND-6_FAMILY-5762";Tend="2199";Tstart="1674";shortTE="F";uid="352c5e56-7238-46da-b948-da8a8a950d00"
VSBP01040236.1	RepeatMasker	DNA/hAT-Tip100	343	526	1177	+	.	ID="RND-1_FAMILY-306";Tend="184";Tstart="17";shortTE="F";uid="56d0885d-54fb-4aa2-91c0-369b93180aa4"
VSBP01040237.1	RepeatMasker	Unknown	1	526	4293	+	.	ID="RND-6_FAMILY-4886";Tend="975";Tstart="456";shortTE="F";uid="6b772e0c-fc30-49d0-afa0-c587bc7afc4c"
VSBP01040238.1	RepeatMasker	Unknown	364	526	1046	-	.	ID="RND-5_FAMILY-4656";Tend="472";Tstart="310";shortTE="F";uid="d4225d98-68bb-474b-9dba-aded79eb63ce"
VSBP01004024.1	RepeatMasker	RC/Helitron	1003	1618	2101	+	.	ID="RND-1_FAMILY-309";Tend="1082";Tstart="458";shortTE="F";uid="82e9288f-8e7d-4024-b8b3-53a65a30e7c6"
VSBP01004024.1	RepeatMasker	RC/Helitron	1660	2118	700	+	.	ID="HELITRON1_AG";Tend="3444";Tstart="2989";shortTE="F";uid="3fa69b88-b780-494e-8608-ab153f40506a"
VSBP01004024.1	RepeatMasker	Unknown	1	1477	9808	-	.	ID="RND-6_FAMILY-771";Tend="1134";Tstart="1";shortTE="F";uid="f2dd4d12-a81b-497e-84e9-f85dea2f2073"
VSBP01040240.1	RepeatMasker	DNA/hAT-Tip100	336	526	1563	+	.	ID="RND-5_FAMILY-109";Tend="191";Tstart="1";shortTE="F";uid="32ee7be2-2f3f-4a6e-9ddf-b11c64f014b3"
VSBP01040242.1	RepeatMasker	DNA/Ginger	1	526	4034	+	.	ID="RND-6_FAMILY-5762";Tend="1604";Tstart="1080";shortTE="F";uid="4ffd1046-773a-4cfe-8b98-4fd37bc1675b"
VSBP01040243.1	RepeatMasker	DNA/Ginger	1	526	4228	-	.	ID="RND-6_FAMILY-5762";Tend="2523";Tstart="1998";shortTE="F";uid="40865c4c-9199-4781-8c1a-f90397eca6e9"
VSBP01040246.1	RepeatMasker	DNA/Maverick	1	526	4017	-	.	ID="RND-5_FAMILY-403";Tend="676";Tstart="152";shortTE="F";uid="2086b925-7673-4bcc-883b-08addc8c2462"
VSBP01040247.1	RepeatMasker	DNA/hAT-Charlie	349	524	866	-	.	ID="RND-6_FAMILY-1507";Tend="1540";Tstart="1342";shortTE="F";uid="f967802c-d2eb-4757-82ca-f56d54fc373b"
VSBP01040247.1	RepeatMasker	Unknown	1	337	2742	-	.	ID="RND-5_FAMILY-672";Tend="337";Tstart="1";shortTE="F";uid="d54462b8-1636-4301-aadc-50f074cc95dc"
VSBP01040248.1	RepeatMasker	Unknown	1	331	2390	+	.	ID="RND-1_FAMILY-115";Tend="824";Tstart="503";shortTE="F";uid="93b7fd49-229e-4968-a6ff-9f4e3f0872a8"
VSBP01040249.1	RepeatMasker	Unknown	58	526	3865	-	.	ID="RND-1_FAMILY-1";Tend="1463";Tstart="991";shortTE="F";uid="875210be-e742-45b0-81bf-196089539f05"
VSBP01004025.1	RepeatMasker	DNA/P	537	1937	1931	+	.	ID="P-3_AP";Tend="3852";Tstart="2421";shortTE="F";uid="9902d38d-8488-4c0e-8f2d-0b99d515d997"
VSBP01040250.1	RepeatMasker	DNA/hAT	1	526	1135	+	.	ID="RND-6_FAMILY-6467";TEgroup="ctg_40250%7CRND-6_FAMILY-6467%7C1";Tend="2267";Tstart="1422";shortTE="F";uid="98c6d343-09db-4b40-832b-7bf723ca64e2"
VSBP01040251.1	RepeatMasker	DNA/Maverick	107	430	750	+	.	ID="rnd-6_family-1823";Tend="397";Tstart="126";shortTE="F";uid="664f9930-cf04-4e4c-b396-ba10c688b416"
VSBP01040252.1	RepeatMasker	Unknown	1	526	3481	+	.	ID="RND-1_FAMILY-105";Tend="968";Tstart="343";shortTE="F";uid="1e3d2c3b-ec02-495f-8df9-1e6b800325c1"
VSBP01040253.1	RepeatMasker	LTR/Gypsy	8	526	1887	+	.	ID="RND-1_FAMILY-363";Tend="221";Tstart="1";shortTE="F";uid="98733709-e7c5-4ffc-b504-6d4a98db3ea5"
VSBP01040254.1	RepeatMasker	Unknown	1	522	2522	+	.	ID="RND-5_FAMILY-3903";Tend="798";Tstart="248";shortTE="F";uid="98cd1706-59f7-4141-83a7-6c7f860b6d31"
VSBP01040257.1	RepeatMasker	DNA/hAT	1	179	576	-	.	ID="dna8-17_ap";Tend="919";Tstart="766";shortTE="F";uid="28491936-f311-422c-b47b-48de8bebd4fa"
VSBP01040258.1	RepeatMasker	Unknown	7	526	4264	+	.	ID="RND-6_FAMILY-9203";Tend="854";Tstart="340";shortTE="F";uid="3bc4be36-0587-40d0-915e-d99d7b6d8360"
VSBP01040259.1	RepeatMasker	DNA/Kolobok-E	1	526	4515	-	.	ID="RND-1_FAMILY-48";Tend="1143";Tstart="618";shortTE="F";uid="5bfa0aa4-bc2f-4dfb-8db4-b0f8b7663c77"
VSBP01004026.1	RepeatMasker	LTR/Gypsy	875	2136	1881	+	.	ID="GYPSY-6_ACE-I";Tend="4025";Tstart="2743";shortTE="F";uid="360ae6b1-dec0-4e71-b7ee-87707ddd06d2"
VSBP01040261.1	RepeatMasker	LTR/Gypsy	1	526	4301	+	.	ID="RND-1_FAMILY-363";Tend="920";Tstart="395";shortTE="F";uid="00b37591-8a7a-4118-be2a-610e730d3f4f"
VSBP01040264.1	RepeatMasker	DNA/Ginger	1	390	1576	+	.	ID="rnd-6_family-9547";Tend="2715";Tstart="2318";shortTE="F";uid="521d7357-8d7e-4a46-9d89-03e53f4268a8"
VSBP01040265.1	RepeatMasker	LINE/I-Jockey	1	503	3911	+	.	ID="RND-6_FAMILY-17046";Tend="1305";Tstart="839";shortTE="F";uid="409cf232-2f62-4f2f-ace2-e431d2325aa0"
VSBP01040266.1	RepeatMasker	Unknown	107	526	3273	+	.	ID="RND-6_FAMILY-7470";Tend="420";Tstart="1";shortTE="F";uid="c4649cbd-1a63-4efb-9f28-215d1d06dcf4"
VSBP01040267.1	RepeatMasker	DNA/hAT-Tip100	1	219	1636	+	.	ID="RND-6_FAMILY-469";Tend="1971";Tstart="1758";shortTE="F";uid="0fcffa02-1b1a-495d-81db-26a4133ec922"
VSBP01040268.1	RepeatMasker	DNA/Ginger	1	526	4218	-	.	ID="RND-6_FAMILY-9547";Tend="2125";Tstart="1603";shortTE="F";uid="7282eb4a-5e89-41da-8bf7-69dacac24ba2"
VSBP01040269.1	RepeatMasker	Unknown	1	526	3960	+	.	ID="RND-6_FAMILY-1893";Tend="895";Tstart="371";shortTE="F";uid="cc26a085-8d47-4dc2-9ef8-7c5465383770"
VSBP01004027.1	RepeatMasker	DNA/hAT-Tip100	1454	1769	515	-	.	ID="RND-6_FAMILY-469";Tend="227";Tstart="26";shortTE="F";uid="080e10da-f443-4597-9205-c94199ecd93d"
VSBP01040271.1	RepeatMasker	DNA/Ginger	1	526	3589	-	.	ID="RND-6_FAMILY-9547";Tend="2422";Tstart="1909";shortTE="F";uid="69afe51b-bd55-4a89-9bf8-03a2f2129ff6"
VSBP01040272.1	RepeatMasker	DNA/hAT-hAT19	1	526	4079	-	.	ID="RND-1_FAMILY-57";Tend="1508";Tstart="1010";shortTE="F";uid="90cab10e-5172-4231-a49f-d66790c7991a"
VSBP01040274.1	RepeatMasker	DNA/Ginger-1	1	526	4347	+	.	ID="RND-1_FAMILY-79";Tend="1527";Tstart="1002";shortTE="F";uid="e673f0a2-3905-4751-964f-79d70b4f30ce"
VSBP01040275.1	RepeatMasker	RC/Helitron	1	526	4852	+	.	ID="RND-6_FAMILY-16379";Tend="526";Tstart="1";shortTE="F";uid="9c8c94af-c531-467a-86ca-35454836f963"
VSBP01040276.1	RepeatMasker	DNA/Ginger	1	526	2038	+	.	ID="RND-6_FAMILY-5762";Tend="1798";Tstart="1266";shortTE="F";uid="f48bfc0c-c71a-4388-b6be-cdfd67c7bba5"
VSBP01040277.1	RepeatMasker	Unknown	1	521	4257	-	.	ID="RND-1_FAMILY-225";Tend="520";Tstart="1";shortTE="F";uid="3e635c90-82ac-4374-95b9-ba24c25af019"
VSBP01040278.1	RepeatMasker	DNA/Ginger-1	1	526	4262	+	.	ID="RND-1_FAMILY-79";Tend="1677";Tstart="1155";shortTE="F";uid="efd3f976-bb75-4f15-8c3f-2809270dfa25"
VSBP01004028.1	RepeatMasker	DNA/Ginger-1	1	888	6122	-	.	ID="rnd-1_family-79";Tend="1822";Tstart="289";shortTE="F";uid="59f0bdee-d72e-4cf6-bd44-cebb957fb7ce"
VSBP01004028.1	RepeatMasker	DNA/hAT-hAT19	1285	1444	412	-	.	ID="DNA8-71_AP";Tend="151";Tstart="10";shortTE="F";uid="caccec0b-a4cf-44ee-9412-8a8100e66696"
VSBP01040280.1	RepeatMasker	Unknown	1	327	1273	+	.	ID="RND-6_FAMILY-2285";Tend="598";Tstart="302";shortTE="F";uid="629afa5b-f6b3-4e8f-b377-49cd5e7d041f"
VSBP01040281.1	RepeatMasker	Unknown	19	524	3504	-	.	ID="RND-1_FAMILY-75";Tend="967";Tstart="476";shortTE="F";uid="da018c60-bc68-42c8-a7d8-83cbe6e81d11"
VSBP01040282.1	RepeatMasker	DNA/Maverick	159	526	2810	-	.	ID="RND-5_FAMILY-66";Tend="875";Tstart="512";shortTE="F";uid="e3663015-2b22-4e1d-94b6-a4c6577a5d27"
VSBP01040283.1	RepeatMasker	Unknown	22	263	1053	+	.	ID="RND-1_FAMILY-179";Tend="710";Tstart="430";shortTE="F";uid="a053a3bf-2fb7-404d-9d02-b6b52d1ffaa2"
VSBP01040283.1	RepeatMasker	DNA/Merlin	20	227	1130	-	.	ID="RND-6_FAMILY-1808";Tend="403";Tstart="227";shortTE="F";uid="2bb039e9-ddd9-4284-87c2-017667378fc9"
VSBP01040285.1	RepeatMasker	DNA/Ginger	1	334	2502	+	.	ID="RND-6_FAMILY-5762";Tend="2536";Tstart="2211";shortTE="F";uid="46acf76d-19bd-4890-89be-c6156b11803a"
VSBP01040285.1	RepeatMasker	Unknown	328	526	1502	-	.	ID="RND-1_FAMILY-13";Tend="361";Tstart="171";shortTE="F";uid="edd8de64-7e5a-4d08-9d2f-3ecf0bc82c1c"
VSBP01040286.1	RepeatMasker	Unknown	1	198	1848	+	.	ID="RND-6_FAMILY-3599";Tend="1574";Tstart="1377";shortTE="F";uid="d3632066-b799-42e3-a30a-77b8a633d61c"
VSBP01040286.1	RepeatMasker	Unknown	237	526	2606	+	.	ID="RND-6_FAMILY-771";Tend="298";Tstart="1";shortTE="F";uid="5baf434a-3cff-4b58-ad0b-f3cbd1349fc6"
VSBP01040287.1	RepeatMasker	DNA/Ginger	1	526	2526	+	.	ID="RND-6_FAMILY-9547";TEgroup="ctg_40287%7CRND-6_FAMILY-9547%7C1";Tend="1878";Tstart="1255";shortTE="F";uid="7ce111c5-c8f2-4b13-a42c-ab74ef64abfe"
VSBP01040287.1	RepeatMasker	DNA/Ginger-1	2	327	1483	-	.	ID="RND-6_FAMILY-4438";Tend="1819";Tstart="1308";shortTE="F";uid="ecb7c9e7-d33e-4b8e-9904-a9675f9b3a22"
VSBP01040289.1	RepeatMasker	LTR/Gypsy	405	526	448	-	.	ID="RND-6_FAMILY-1573";Tend="770";Tstart="649";shortTE="F";uid="1c7c74ec-2d5d-495d-ba38-96d43b9ab7b5"
VSBP01004029.1	RepeatMasker	Unknown	664	914	1704	+	.	ID="RND-5_FAMILY-1489";Tend="1036";Tstart="791";shortTE="F";uid="5bb5b550-46c8-4df7-8ec9-df38a4d01cc2"
VSBP01004029.1	RepeatMasker	Unknown	28	477	2817	+	.	ID="RND-5_FAMILY-1489";Tend="800";Tstart="357";shortTE="F";uid="89e3e176-df02-4970-8836-bf606836d38b"
VSBP01004029.1	RepeatMasker	DNA/TcMar-Pogo	479	686	1622	-	.	ID="RND-1_FAMILY-161";Tend="1152";Tstart="952";shortTE="F";uid="bfe08fb6-2740-4d79-8b22-f14ebdff93d7"
VSBP01040290.1	RepeatMasker	DNA	200	327	973	-	.	ID="DNA3-4_AP";Tend="127";Tstart="1";shortTE="F";uid="ba0931f7-da31-4fa3-8b6d-10ae502d3bfa"
VSBP01040291.1	RepeatMasker	DNA/Ginger	1	526	4054	+	.	ID="RND-6_FAMILY-5762";Tend="2522";Tstart="2005";shortTE="F";uid="351cd689-3c66-4f26-9272-5afd1ab16812"
VSBP01040294.1	RepeatMasker	LTR/Gypsy	106	524	1527	+	.	ID="RND-6_FAMILY-6269";Tend="426";Tstart="8";shortTE="F";uid="b9ec491d-339b-4967-999d-f6d59e8048b6"
VSBP01040295.1	RepeatMasker	Unknown	1	526	3518	-	.	ID="RND-1_FAMILY-69";Tend="566";Tstart="43";shortTE="F";uid="989ae442-bdfc-4870-bdc7-fbb1fede049f"
VSBP01040296.1	RepeatMasker	DNA/Maverick	191	482	2178	+	.	ID="RND-5_FAMILY-66";Tend="875";Tstart="584";shortTE="F";uid="0eb29e01-7589-406d-8aaa-76a2f9cdaf04"
VSBP01040296.1	RepeatMasker	DNA/PiggyBac	1	202	1848	+	.	ID="RND-6_FAMILY-14799";Tend="1645";Tstart="1444";shortTE="F";uid="9bd4bd40-dd97-4c29-a82f-e78431639736"
VSBP01040297.1	RepeatMasker	DNA/hAT-Tip100	1	519	3763	-	.	ID="RND-6_FAMILY-7583";Tend="888";Tstart="387";shortTE="F";uid="1c79c9c4-31cd-4aba-9c22-47d854ae06b9"
VSBP01040298.1	RepeatMasker	Unknown	1	461	3795	+	.	ID="RND-6_FAMILY-1742";Tend="915";Tstart="456";shortTE="F";uid="80156195-0c37-40ef-a08b-3192fa680edb"
VSBP01040299.1	RepeatMasker	DNA/PiggyBac	1	333	3107	+	.	ID="RND-6_FAMILY-14799";Tend="1639";Tstart="1307";shortTE="F";uid="f8eee390-02b5-46d6-a142-aefc6b75a913"
VSBP01000403.1	RepeatMasker	DNA/Ginger	10585	10923	2051	+	.	ID="RND-6_FAMILY-5762";Tend="2534";Tstart="2199";shortTE="F";uid="c78e29c0-9e14-48fe-b0af-4460eab1d7a7"
VSBP01000403.1	RepeatMasker	DNA	156316	156806	2591	+	.	ID="RND-6_FAMILY-4722";Tend="791";Tstart="255";shortTE="F";uid="ac71284c-f606-49b2-933f-a9f7baeabf5b"
VSBP01000403.1	RepeatMasker	DNA/Ginger-1	29066	29932	4818	+	.	ID="RND-1_FAMILY-79";Tend="1896";Tstart="993";shortTE="F";uid="5faaa61c-b228-4e72-af89-81d48d0d0220"
VSBP01000403.1	RepeatMasker	DNA/hAT-Tip100	169993	170572	4130	+	.	ID="RND-5_FAMILY-1695";Tend="1509";Tstart="938";shortTE="F";uid="a5ab39f1-1629-4b2e-aee0-807603407cce"
VSBP01000403.1	RepeatMasker	DNA/P	4728	4924	1738	+	.	ID="RND-6_FAMILY-3930";Tend="1701";Tstart="1505";shortTE="F";uid="ec133128-ef2c-4f9e-ac64-1266dd4e1a4d"
VSBP01000403.1	RepeatMasker	DNA/MULE-MuDR	11357	11504	814	+	.	ID="RND-6_FAMILY-20542";Tend="934";Tstart="792";shortTE="F";uid="ba3235ac-9f6f-41f6-a422-eaa42ae8b3e9"
VSBP01000403.1	RepeatMasker	DNA/Ginger	157234	158201	4472	+	.	ID="rnd-6_family-5762";Tend="2331";Tstart="1262";shortTE="F";uid="d2b8f2e5-4749-41e3-ad2c-15f4596c8ed5"
VSBP01000403.1	RepeatMasker	RC/Helitron	19786	19922	630	+	.	ID="RND-6_FAMILY-1680";Tend="957";Tstart="820";shortTE="F";uid="9c7a4db5-06f3-4a71-a748-31a5c796e595"
VSBP01000403.1	RepeatMasker	DNA/TcMar-Mariner	49002	49398	434	+	.	ID="MARINER-30_RPR";TEgroup="ctg_403%7CMARINER-30_RPR%7C1";Tend="1088";Tstart="578";shortTE="F";uid="07ef3b48-514f-4e34-9ece-3f4de8cbed03"
VSBP01000403.1	RepeatMasker	Unknown	93604	93767	405	+	.	ID="RND-1_FAMILY-244";Tend="1288";Tstart="1139";shortTE="F";uid="a62633a1-76fa-4e01-88ba-6ae0da925120"
VSBP01000403.1	RepeatMasker	DNA/hAT-hAT19	144498	145053	3155	+	.	ID="RND-4_FAMILY-943";Tend="1531";Tstart="958";shortTE="F";uid="ef2b731c-06a9-46ad-ad68-aeef97d35881"
VSBP01000403.1	RepeatMasker	Unknown	30141	30466	797	+	.	ID="RND-1_FAMILY-147";Tend="1425";Tstart="1098";shortTE="F";uid="b0497ba0-e760-4830-b6fc-75cefa3b9c12"
VSBP01000403.1	RepeatMasker	DNA/MULE-MuDR	11534	11722	772	+	.	ID="MUDR2X_AP";Tend="1219";Tstart="1037";shortTE="F";uid="f90a0aee-2705-493a-93cf-50ffb4a01469"
VSBP01000403.1	RepeatMasker	DNA/Ginger	8775	10410	12213	+	.	ID="RND-6_FAMILY-9547";Tend="2514";Tstart="873";shortTE="F";uid="bf37f5e0-fe83-4c4a-b6d1-12d0ac0af5bc"
VSBP01000403.1	RepeatMasker	Retroposon?	53781	53892	458	+	.	ID="RND-1_FAMILY-157";Tend="111";Tstart="1";shortTE="F";uid="fbdd4ba3-9e8a-4eab-8688-e76da8b2f2fc"
VSBP01000403.1	RepeatMasker	DNA/TcMar-Tigger	111376	111529	634	+	.	ID="DNAX-5_AP";Tend="155";Tstart="1";shortTE="F";uid="31361969-807c-4164-9329-514d1aaaa4d8"
VSBP01000403.1	RepeatMasker	Retroposon?	159572	159817	525	+	.	ID="SINE2-1_AP";Tend="1446";Tstart="1185";shortTE="F";uid="85822c65-08d1-4d41-bff8-8ffe3f3cec79"
VSBP01000403.1	RepeatMasker	DNA/MULE-MuDR	11762	12113	658	+	.	ID="RND-6_FAMILY-20542";Tend="1722";Tstart="1396";shortTE="F";uid="7d304080-3cbd-42bf-a02a-ef6457996df2"
VSBP01000403.1	RepeatMasker	Unknown	168940	169316	1444	+	.	ID="RND-6_FAMILY-7954";Tend="1016";Tstart="337";shortTE="F";uid="f779ce2b-613d-4424-a359-0669b59e33cb"
VSBP01000403.1	RepeatMasker	Retroposon?	163227	163419	483	+	.	ID="RND-3_FAMILY-37";Tend="1103";Tstart="921";shortTE="F";uid="4ce3e76a-8519-4d6a-8a99-17627e9ae805"
VSBP01000403.1	RepeatMasker	Unknown	174687	175406	2213	+	.	ID="RND-1_FAMILY-69";Tend="750";Tstart="59";shortTE="F";uid="cf69c480-a5fb-40cd-bac0-c325ea158e99"
VSBP01000403.1	RepeatMasker	Unknown	169526	169686	1115	+	.	ID="RND-6_FAMILY-16205";Tend="260";Tstart="104";shortTE="F";uid="3bc5a133-00dd-47f6-ae69-9097e37ff89a"
VSBP01000403.1	RepeatMasker	DNA/MULE-MuDR	119989	120254	489	+	.	ID="MUDR12X_AP";Tend="778";Tstart="510";shortTE="F";uid="9fec6287-b558-4527-bf69-229649f96206"
VSBP01000403.1	RepeatMasker	Unknown	147307	147648	1004	+	.	ID="RND-1_FAMILY-147";Tend="1485";Tstart="1115";shortTE="F";uid="3fd5be95-66a6-4d88-87b0-80ec4d683192"
VSBP01000403.1	RepeatMasker	DNA/TcMar-Fot1	140248	140859	4810	+	.	ID="RND-6_FAMILY-8173";Tend="1193";Tstart="593";shortTE="F";uid="28818b54-0c29-4d0b-9f7b-185b05278fe8"
VSBP01000403.1	RepeatMasker	DNA/Ginger	158185	159039	5846	+	.	ID="RND-6_FAMILY-9547";Tend="2515";Tstart="1670";shortTE="F";uid="25397e7b-b480-438b-8ee6-85bef070b189"
VSBP01000403.1	RepeatMasker	DNA/hAT-Tip100	146702	146874	554	+	.	ID="RND-5_FAMILY-495";Tend="1824";Tstart="1649";shortTE="F";uid="772ee067-c2f7-4193-9384-21ed2e594cc6"
VSBP01000403.1	RepeatMasker	DNA/hAT-Ac	170651	170944	2113	+	.	ID="RND-5_FAMILY-2129";Tend="1152";Tstart="885";shortTE="F";uid="3bff828c-c326-483f-b45c-62dc2842b5e4"
VSBP01000403.1	RepeatMasker	DNA/hAT-hAT19	120315	120590	837	+	.	ID="RND-6_FAMILY-775";Tend="1571";Tstart="1332";shortTE="F";uid="73176b62-c75e-44a7-810c-deaee0c68f87"
VSBP01000403.1	RepeatMasker	Unknown	171997	172644	2319	+	.	ID="RND-1_FAMILY-69";Tend="765";Tstart="128";shortTE="F";uid="ab7cb1e6-0ea3-400d-be55-fcd3a960d5f3"
VSBP01000403.1	RepeatMasker	DNA/hAT	172639	172922	2366	+	.	ID="RND-6_FAMILY-6283";Tend="1054";Tstart="774";shortTE="F";uid="dee9d2b0-c43c-4644-a858-c81ff181d142"
VSBP01000403.1	RepeatMasker	DNA	58622	58845	718	+	.	ID="TTAA8_AP";Tend="303";Tstart="63";shortTE="F";uid="a3c2dc2d-9ad7-40af-8ce2-f894a7bd16d1"
VSBP01000403.1	RepeatMasker	LINE/L2	133721	133874	1176	+	.	ID="RND-5_FAMILY-1614";Tend="373";Tstart="220";shortTE="F";uid="fa85f7ee-8833-42ff-a953-c8af7d36260a"
VSBP01000403.1	RepeatMasker	Unknown	167998	168252	1006	+	.	ID="RND-6_FAMILY-7954";Tend="568";Tstart="346";shortTE="F";uid="709c65b2-a037-44ad-ab25-f45cb2a48f01"
VSBP01000403.1	RepeatMasker	DNA/hAT	42975	43205	1279	+	.	ID="DNA8-105_AP";Tend="650";Tstart="425";shortTE="F";uid="edcb6dc0-1f24-4283-9f8d-bf0a27aab787"
VSBP01000403.1	RepeatMasker	Unknown	167126	167981	2522	+	.	ID="RND-1_FAMILY-126";Tend="1152";Tstart="297";shortTE="F";uid="88067637-605f-4fa9-99b3-685f204a4676"
VSBP01000403.1	RepeatMasker	Unknown	174482	174681	1437	-	.	ID="RND-6_FAMILY-190";Tend="1357";Tstart="1151";shortTE="F";uid="6f60be94-67e8-4bf3-9854-1becbda3c293"
VSBP01000403.1	RepeatMasker	DNA/Ginger	47067	47389	644	-	.	ID="RND-5_FAMILY-5363";Tend="1243";Tstart="890";shortTE="F";uid="17e74d90-525f-4fb9-bfaf-600bb5658a50"
VSBP01000403.1	RepeatMasker	DNA/MULE-NOF	152486	153112	1130	-	.	ID="rehavkus1_ap";TEgroup="ctg_403%7Crehavkus1_ap%7C1";Tend="4923";Tstart="60";shortTE="F";uid="93b7dbb6-13e4-4f75-b63c-0dff43114309"
VSBP01000403.1	RepeatMasker	DNA	28193	28381	1436	-	.	ID="RND-6_FAMILY-3678";Tend="937";Tstart="748";shortTE="F";uid="d6a825a7-166f-493a-9835-f720bbc3cd7c"
VSBP01000403.1	RepeatMasker	Unknown	796	937	516	-	.	ID="RND-1_FAMILY-291";Tend="1343";Tstart="1198";shortTE="F";uid="bae84ff0-8653-42a8-a007-ce9d1dcbc751"
VSBP01000403.1	RepeatMasker	Retroposon?	163210	163352	427	-	.	ID="SINE2-1_AP";Tend="1770";Tstart="1627";shortTE="F";uid="e5b7f71c-0f91-4d35-bc5e-ad3be1762a16"
VSBP01000403.1	RepeatMasker	DNA/hAT-Charlie	49494	49634	688	-	.	ID="DNA8-51_AP";Tend="507";Tstart="346";shortTE="F";uid="a78b0223-80a2-4dea-8618-c7e83aa78054"
VSBP01000403.1	RepeatMasker	DNA	173836	174029	1205	-	.	ID="TTAA4B_AP";Tend="195";Tstart="1";shortTE="F";uid="e30a9ba5-f428-4fc6-97d2-6088badd868a"
VSBP01000403.1	RepeatMasker	DNA/Ginger	161943	162678	4771	-	.	ID="RND-5_FAMILY-5363";TEgroup="ctg_403%7CRND-5_FAMILY-5363%7C1";Tend="1762";Tstart="890";shortTE="F";uid="9337bdd3-3b44-435d-9740-b3f6f37ee3df"
VSBP01000403.1	RepeatMasker	DNA/MULE-MuDR	86240	87060	4417	-	.	ID="RND-6_FAMILY-6";Tend="1745";Tstart="987";shortTE="F";uid="d2dee0c8-1b34-48d5-89d3-398da0d448e9"
VSBP01000403.1	RepeatMasker	DNA/Ginger	80156	80573	2548	-	.	ID="RND-6_FAMILY-5762";Tend="1390";Tstart="895";shortTE="F";uid="27bcffba-14d5-4acc-a07d-1b8e8bc50824"
VSBP01000403.1	RepeatMasker	DNA/MULE-MuDR	48612	48849	678	-	.	ID="MUDR7X_AP";Tend="591";Tstart="359";shortTE="F";uid="a59d509f-91a4-41ae-9d99-9831440654a9"
VSBP01000403.1	RepeatMasker	DNA/hAT	17907	18648	5226	-	.	ID="RND-5_FAMILY-8255";Tend="1608";Tstart="872";shortTE="F";uid="e5c33eef-7956-49ce-accf-a049b992cf68"
VSBP01000403.1	RepeatMasker	DNA/Ginger-1	10226	10449	906	-	.	ID="GINGER1-1_AP";Tend="3408";Tstart="3132";shortTE="F";uid="f75ab9fe-2c30-4e7d-a2a6-991e9e93892b"
VSBP01000403.1	RepeatMasker	Unknown	15784	16145	2010	-	.	ID="RND-6_FAMILY-1487";Tend="1223";Tstart="880";shortTE="F";uid="1b68f17f-4acc-4531-b16e-7daa1bc916f8"
VSBP01000403.1	RepeatMasker	DNA	53838	54246	745	-	.	ID="RND-6_FAMILY-724";Tend="816";Tstart="384";shortTE="F";uid="401010e8-9af4-42a2-a9a7-484e6354442b"
VSBP01000403.1	RepeatMasker	Unknown	163746	164065	2261	-	.	ID="RND-1_FAMILY-237";Tend="1293";Tstart="970";shortTE="F";uid="063059ad-4e7c-4b6d-b2c8-3d0ce82789a6"
VSBP01000403.1	RepeatMasker	Unknown	166587	167507	4779	-	.	ID="RND-1_FAMILY-134";Tend="1012";Tstart="58";shortTE="F";uid="3b2f9fd1-e26e-4399-ade8-f393afafdeca"
VSBP01000403.1	RepeatMasker	DNA/Ginger	53379	53841	3240	-	.	ID="RND-6_FAMILY-9547";Tend="1376";Tstart="873";shortTE="F";uid="145d3177-f155-44f0-993b-95ed89cbc9ba"
VSBP01000403.1	RepeatMasker	Unknown	174293	174474	750	-	.	ID="RND-5_FAMILY-3285";Tend="1381";Tstart="1065";shortTE="F";uid="929cb22b-8b80-4551-b297-5c88b0f5e764"
VSBP01000403.1	RepeatMasker	DNA/hAT-Charlie	169318	169518	807	-	.	ID="DNA8-72_AP";Tend="412";Tstart="214";shortTE="F";uid="0f351150-870d-4f72-b3bf-0f96a4a4d738"
VSBP01000403.1	RepeatMasker	Unknown	141730	141848	894	-	.	ID="RND-5_FAMILY-389";Tend="492";Tstart="375";shortTE="F";uid="0d37fb85-8fb3-4c12-9136-6ddb1d02951d"
VSBP01000403.1	RepeatMasker	DNA	34528	34744	1012	-	.	ID="RND-6_FAMILY-4722";Tend="466";Tstart="275";shortTE="F";uid="ed630a31-4647-4db5-9919-9a8af12ed46b"
VSBP01000403.1	RepeatMasker	DNA	161501	161723	1034	-	.	ID="DNA-TTAA-1_AP";Tend="423";Tstart="201";shortTE="F";uid="37cf39c0-e0e7-4902-a564-61ddec3d0bdc"
VSBP01000403.1	RepeatMasker	DNA/MULE-NOF	18830	18982	817	-	.	ID="RND-5_FAMILY-3305";Tend="1069";Tstart="910";shortTE="F";uid="292d4a00-8bc2-4c82-9385-d1b811a75b41"
VSBP01000403.1	RepeatMasker	DNA	6942	7149	1245	-	.	ID="RND-6_FAMILY-3496";Tend="1069";Tstart="865";shortTE="F";uid="744324aa-19a8-4611-a9c9-9a53ed11d1c9"
VSBP01000403.1	RepeatMasker	Unknown	93810	94101	1309	-	.	ID="RND-1_FAMILY-20";Tend="297";Tstart="1";shortTE="F";uid="65753d03-c6c6-4181-a742-72ddc1a7cc05"
VSBP01000403.1	RepeatMasker	Unknown	98205	98595	3020	-	.	ID="RND-1_FAMILY-123";Tend="1331";Tstart="948";shortTE="F";uid="d29611b4-64c7-4176-98c5-5fea0e90695e"
VSBP01000403.1	RepeatMasker	Unknown	20169	20721	3253	-	.	ID="RND-5_FAMILY-4111";Tend="1366";Tstart="813";shortTE="F";uid="7f0c5ca7-4337-4f83-8493-59de5597c22a"
VSBP01000403.1	RepeatMasker	DNA/hAT-Charlie	139635	139874	1884	-	.	ID="RND-1_FAMILY-83";Tend="1177";Tstart="938";shortTE="F";uid="cf6410aa-4a73-4eb0-bf90-033a41b9b5a2"
VSBP01000403.1	RepeatMasker	DNA/Ginger-2	122290	122574	2285	-	.	ID="RND-5_FAMILY-3294";Tend="1243";Tstart="963";shortTE="F";uid="140590a3-0d67-44fb-9fe8-bb82b3e637d9"
VSBP01000403.1	RepeatMasker	DNA/Ginger-1	10739	10962	776	-	.	ID="GINGER1-1_AP";Tend="3411";Tstart="3132";shortTE="F";uid="df15a21e-f98b-4e1e-ad67-b93a94a8b7f0"
VSBP01000403.1	RepeatMasker	DNA/Ginger-2	120686	121432	5324	-	.	ID="RND-5_FAMILY-3294";Tend="1717";Tstart="964";shortTE="F";uid="5d24a0b3-ef3e-451d-b8f1-10740c31ebc7"
VSBP01000403.1	RepeatMasker	Unknown	134844	135560	4698	-	.	ID="RND-5_FAMILY-2390";Tend="1587";Tstart="872";shortTE="F";uid="9d24ed70-dda4-44bb-bf41-8000cf1e055a"
VSBP01000403.1	RepeatMasker	Unknown	150793	151142	2669	-	.	ID="RND-5_FAMILY-707";Tend="1300";Tstart="951";shortTE="F";uid="3f3b775c-f37c-4086-8be0-20560163143c"
VSBP01040300.1	RepeatMasker	Unknown	17	327	1013	-	.	ID="RND-5_FAMILY-224";TEgroup="ctg_40300%7CRND-5_FAMILY-224%7C1";Tend="1096";Tstart="360";shortTE="F";uid="0ab46882-d50f-48f7-ac4a-bcf9ba0710c8"
VSBP01040301.1	RepeatMasker	Unknown	1	273	2377	-	.	ID="RND-6_FAMILY-9837";Tend="292";Tstart="20";shortTE="F";uid="6e80b66c-32c4-4f0d-8514-38685f2c6a9c"
VSBP01040302.1	RepeatMasker	Unknown	417	526	855	-	.	ID="RND-1_FAMILY-5";Tend="1139";Tstart="1025";shortTE="F";uid="da5135d1-b979-406b-8e11-25d411418367"
VSBP01040302.1	RepeatMasker	Unknown	1	406	2163	-	.	ID="RND-1_FAMILY-172";Tend="870";Tstart="454";shortTE="F";uid="bffa3f77-92c7-4c09-b135-3a632b1a2100"
VSBP01040303.1	RepeatMasker	DNA/Ginger-1	198	526	2510	-	.	ID="RND-1_FAMILY-79";Tend="1549";Tstart="1219";shortTE="F";uid="81829d6c-ab9c-4114-bfac-149554c7c19e"
VSBP01040305.1	RepeatMasker	DNA/Ginger-1	1	526	3811	+	.	ID="RND-5_FAMILY-5842";Tend="1064";Tstart="540";shortTE="F";uid="909eb1b7-630c-463a-9c48-6c592b16dc0e"
VSBP01040306.1	RepeatMasker	DNA	1	224	1493	-	.	ID="TTAA7_AP";Tend="224";Tstart="1";shortTE="F";uid="49af7be0-7f5d-49b5-85c4-e0911508a090"
VSBP01040307.1	RepeatMasker	Unknown	99	526	3771	-	.	ID="RND-6_FAMILY-1223";Tend="906";Tstart="479";shortTE="F";uid="245d493f-37f4-4fe9-af6a-0e0eb9995600"
VSBP01004031.1	RepeatMasker	LTR/Pao	547	2136	12813	+	.	ID="RND-5_FAMILY-302";Tend="1577";Tstart="1";shortTE="F";uid="b8216190-0cb3-4af9-b5ad-5905bc8b9dd7"
VSBP01040310.1	RepeatMasker	DNA/Ginger	1	525	2101	+	.	ID="RND-1_FAMILY-3";TEgroup="ctg_40310%7CRND-1_FAMILY-3%7C1";Tend="1807";Tstart="1428";shortTE="F";uid="210e8e49-8553-4055-be18-305a1aeb75fa"
VSBP01040311.1	RepeatMasker	DNA/hAT-Tip100	152	514	723	+	.	ID="RND-6_FAMILY-1148";Tend="771";Tstart="448";shortTE="F";uid="32025fa9-1bd4-4d78-8d6c-7779ca1ee9bd"
VSBP01040313.1	RepeatMasker	DNA/Ginger	1	525	4172	+	.	ID="RND-6_FAMILY-9547";Tend="1531";Tstart="1007";shortTE="F";uid="5f63927e-ce84-4d70-a0fd-c5c6f1b52016"
VSBP01040314.1	RepeatMasker	Unknown	1	352	1498	+	.	ID="RND-1_FAMILY-101";Tend="595";Tstart="198";shortTE="F";uid="38fb2959-96ac-4ef6-bee1-ff1babc8b77b"
VSBP01040314.1	RepeatMasker	Unknown	125	525	3087	-	.	ID="RND-1_FAMILY-89";Tend="1015";Tstart="615";shortTE="F";uid="048ba57e-81bb-4f08-89b0-ca187e0d2692"
VSBP01040317.1	RepeatMasker	DNA/Ginger	23	525	2559	-	.	ID="RND-6_FAMILY-5762";Tend="2061";Tstart="1552";shortTE="F";uid="38974d68-9b0a-46e5-a704-c6a71b2ca0b6"
VSBP01040318.1	RepeatMasker	Unknown	147	525	2172	-	.	ID="RND-6_FAMILY-2846";Tend="693";Tstart="379";shortTE="F";uid="aa30f7a0-d762-4d43-9145-b26392219b8c"
VSBP01040319.1	RepeatMasker	Unknown	1	525	3128	-	.	ID="RND-5_FAMILY-366";Tend="759";Tstart="225";shortTE="F";uid="7d93b565-56da-404d-baa7-03fb5b29c82d"
VSBP01040320.1	RepeatMasker	Unknown	1	525	3415	+	.	ID="RND-5_FAMILY-1563";Tend="561";Tstart="24";shortTE="F";uid="5d491340-a2f7-4b8d-bf87-79330c86902c"
VSBP01040321.1	RepeatMasker	Retroposon?	1	525	3912	-	.	ID="RND-1_FAMILY-283";Tend="1798";Tstart="1282";shortTE="F";uid="c8568b2b-d7c4-4000-9b0d-8583fc891a5d"
VSBP01040324.1	RepeatMasker	Unknown	1	461	3627	-	.	ID="RND-6_FAMILY-2221";Tend="444";Tstart="1";shortTE="F";uid="154d78c1-9139-4289-941c-430ca1d055a7"
VSBP01040325.1	RepeatMasker	DNA	327	525	1775	+	.	ID="RND-5_FAMILY-1211";Tend="855";Tstart="657";shortTE="F";uid="c7ccb7c4-4969-44e2-9564-e6e3a2d553c8"
VSBP01040326.1	RepeatMasker	DNA/Ginger-1	303	525	1781	+	.	ID="RND-1_FAMILY-79";Tend="1186";Tstart="962";shortTE="F";uid="0011d0ad-5b2f-4b72-b50e-c15b8df70930"
VSBP01040327.1	RepeatMasker	Unknown	77	525	3261	+	.	ID="RND-3_FAMILY-59";Tend="525";Tstart="79";shortTE="F";uid="2e5d4747-d188-430c-a740-ef7db9d39fdd"
VSBP01040327.1	RepeatMasker	Unknown	7	251	1697	-	.	ID="RND-1_FAMILY-87";Tend="244";Tstart="1";shortTE="F";uid="c7192ea6-766c-48e6-a74b-a9038a369d98"
VSBP01040328.1	RepeatMasker	RC/Helitron	333	525	1792	-	.	ID="RND-6_FAMILY-16379";Tend="247";Tstart="55";shortTE="F";uid="7fcef16a-e3ed-4ef9-8eeb-377843a7f70c"
VSBP01040329.1	RepeatMasker	Retroposon?	1	525	3827	-	.	ID="RND-1_FAMILY-157";Tend="987";Tstart="473";shortTE="F";uid="0d9ccd98-9ef3-419f-b9ed-a0771850a252"
VSBP01004033.1	RepeatMasker	DNA/hAT-Tip100	1491	2135	5548	+	.	ID="RND-5_FAMILY-1853";Tend="645";Tstart="1";shortTE="F";uid="c4f54bf0-5865-4028-b8ce-9a5eda84aaa7"
VSBP01004033.1	RepeatMasker	DNA/Ginger-1	1	535	4074	+	.	ID="RND-5_FAMILY-1199";Tend="1110";Tstart="591";shortTE="F";uid="26a3443d-adc5-4a07-96d5-85344faf3e1b"
VSBP01004033.1	RepeatMasker	DNA/hAT-Tip100	809	1676	6830	-	.	ID="RND-6_FAMILY-10586";Tend="818";Tstart="1";shortTE="F";uid="b7471101-e9c4-45d7-ba82-a2e2fb251a72"
VSBP01040330.1	RepeatMasker	DNA/Ginger	1	525	4303	-	.	ID="RND-1_FAMILY-3";Tend="1825";Tstart="1309";shortTE="F";uid="df614dda-4163-4e9f-afb4-a06156af9c13"
VSBP01040331.1	RepeatMasker	Unknown	1	429	3824	-	.	ID="RND-6_FAMILY-14";Tend="429";Tstart="1";shortTE="F";uid="7dc62f00-5e84-43b6-9a77-70112ee740ba"
VSBP01040332.1	RepeatMasker	Unknown	1	525	4143	+	.	ID="RND-1_FAMILY-264";Tend="673";Tstart="149";shortTE="F";uid="1b4329ff-eb35-4bb3-862d-da268776f48d"
VSBP01040333.1	RepeatMasker	Retroposon?	1	525	4051	+	.	ID="RND-1_FAMILY-283";Tend="1355";Tstart="833";shortTE="F";uid="ce296af3-0cfc-4bd5-b213-0741c835b157"
VSBP01040334.1	RepeatMasker	RC/Helitron	83	525	3323	+	.	ID="RND-1_FAMILY-336";Tend="652";Tstart="211";shortTE="F";uid="6028c07d-0918-40b7-ad07-7d76bdba7eca"
VSBP01040334.1	RepeatMasker	Unknown	70	176	587	+	.	ID="RND-6_FAMILY-3568";Tend="850";Tstart="745";shortTE="F";uid="f15aa42d-fe4c-4aa6-b09b-0ebdb1362ab2"
VSBP01040335.1	RepeatMasker	Unknown	126	525	589	-	.	ID="RND-6_FAMILY-6973";TEgroup="ctg_40335%7CRND-6_FAMILY-6973%7C1";Tend="580";Tstart="355";shortTE="F";uid="b9e1ded0-36b3-4990-9aa9-f1b0844bca65"
VSBP01040336.1	RepeatMasker	Unknown	1	525	3322	+	.	ID="RND-5_FAMILY-3718";Tend="587";Tstart="62";shortTE="F";uid="0f31f685-7edf-4a47-8436-3a35a2025545"
VSBP01040337.1	RepeatMasker	DNA/hAT-Tip100	1	315	2580	+	.	ID="RND-1_FAMILY-396";Tend="1500";Tstart="1186";shortTE="F";uid="a7232d93-e621-4a55-a7b6-a57f9b1f2b4e"
VSBP01040337.1	RepeatMasker	RC/Helitron	157	525	2132	-	.	ID="RND-6_FAMILY-12859";Tend="1141";Tstart="809";shortTE="F";uid="8245d2c7-ae35-4f19-b8e8-3ad300f77912"
VSBP01040338.1	RepeatMasker	Retroposon?	1	525	4020	+	.	ID="RND-4_FAMILY-2903";Tend="863";Tstart="338";shortTE="F";uid="cebe752b-e309-43a1-a418-062732390487"
VSBP01040339.1	RepeatMasker	LTR/Gypsy	13	502	436	-	.	ID="GYPSY-13_SI-I";Tend="1629";Tstart="1149";shortTE="F";uid="e60569db-7179-4528-9a3d-664767868afa"
VSBP01004034.1	RepeatMasker	Unknown	1135	1944	6305	+	.	ID="RND-6_FAMILY-588";Tend="826";Tstart="26";shortTE="F";uid="7d906153-dabd-4234-8789-ecacae822040"
VSBP01040340.1	RepeatMasker	Unknown	1	525	4371	+	.	ID="RND-6_FAMILY-2133";Tend="1676";Tstart="1161";shortTE="F";uid="6cb41a1e-d55f-4c86-8ffe-642595167206"
VSBP01040341.1	RepeatMasker	Unknown	1	525	3267	+	.	ID="RND-5_FAMILY-3718";Tend="1053";Tstart="528";shortTE="F";uid="bc688176-1839-4440-b224-04f1665d4b90"
VSBP01040342.1	RepeatMasker	DNA/Ginger	1	525	3773	-	.	ID="RND-6_FAMILY-9547";Tend="2307";Tstart="1779";shortTE="F";uid="e930a412-1731-40e4-bc0d-afd5afd24b8d"
VSBP01040344.1	RepeatMasker	Unknown	1	523	3347	+	.	ID="RND-1_FAMILY-148";Tend="543";Tstart="22";shortTE="F";uid="4fa67152-cb98-4670-aa43-29894d687a90"
VSBP01040345.1	RepeatMasker	Unknown	327	525	1532	+	.	ID="RND-6_FAMILY-11535";Tend="195";Tstart="1";shortTE="F";uid="aab3b601-1498-4936-8092-e35776917977"
VSBP01040346.1	RepeatMasker	Unknown	1	525	4143	-	.	ID="RND-6_FAMILY-13162";Tend="549";Tstart="25";shortTE="F";uid="1df90f70-6e28-431e-afb9-e1c1cc4cf82a"
VSBP01040347.1	RepeatMasker	DNA/Ginger-1	304	525	1101	+	.	ID="RND-5_FAMILY-11470";Tend="590";Tstart="353";shortTE="F";uid="de93a89b-7601-494c-822d-5d172e207c7a"
VSBP01040347.1	RepeatMasker	Retroposon?	9	377	1258	-	.	ID="SINE2-1_AP";Tend="986";Tstart="584";shortTE="F";uid="7d6d3dfa-dd3e-4d65-826b-4902ac66986d"
VSBP01040349.1	RepeatMasker	Unknown	45	522	2692	-	.	ID="RND-1_FAMILY-156";Tend="921";Tstart="483";shortTE="F";uid="46abb6e6-6780-466c-9441-77d76e160363"
VSBP01004035.1	RepeatMasker	DNA/hAT-Tip100	1	247	2290	+	.	ID="RND-6_FAMILY-36";Tend="1105";Tstart="859";shortTE="F";uid="6f7f0bfa-e510-4c0c-b066-336fe3b3fb1d"
VSBP01004035.1	RepeatMasker	Unknown	1283	1705	2689	+	.	ID="RND-6_FAMILY-21192";Tend="1363";Tstart="946";shortTE="F";uid="fbac379c-8379-4b6d-82f0-49c3aa288cb0"
VSBP01004035.1	RepeatMasker	LINE/RTE-BovB	445	878	552	-	.	ID="RTE-17_LMI";Tend="1040";Tstart="609";shortTE="F";uid="a9332eab-dce4-4182-aa97-71e42ab76c27"
VSBP01040350.1	RepeatMasker	Unknown	327	525	1012	-	.	ID="RND-1_FAMILY-59";Tend="1433";Tstart="1308";shortTE="F";uid="312fda6a-9ef3-49bf-a896-429ab2f5fa37"
VSBP01040350.1	RepeatMasker	Unknown	196	327	927	-	.	ID="RND-5_FAMILY-1431";Tend="1282";Tstart="1151";shortTE="F";uid="d25d8358-8261-4a78-ac93-5950397ecc94"
VSBP01040351.1	RepeatMasker	DNA/Kolobok-E	6	524	3575	+	.	ID="RND-6_FAMILY-2012";Tend="1414";Tstart="896";shortTE="F";uid="f06b2939-181b-4481-b067-1a9794984572"
VSBP01040352.1	RepeatMasker	DNA/hAT-Charlie	10	525	3284	-	.	ID="RND-5_FAMILY-738";Tend="1523";Tstart="1007";shortTE="F";uid="08285466-71fe-4cae-affe-d4d125a4e928"
VSBP01040353.1	RepeatMasker	DNA/hAT-Tip100	1	525	2360	+	.	ID="RND-5_FAMILY-23";Tend="1434";Tstart="966";shortTE="F";uid="853e02fc-ec1c-4553-b341-bc32c6424363"
VSBP01040354.1	RepeatMasker	Unknown	5	525	2190	-	.	ID="RND-1_FAMILY-15";Tend="687";Tstart="1";shortTE="F";uid="17405a91-433e-4d5a-87e5-9239ce50c143"
VSBP01040358.1	RepeatMasker	RC/Helitron	1	330	2325	-	.	ID="RND-6_FAMILY-13764";Tend="524";Tstart="210";shortTE="F";uid="b1c5619c-bc0b-476d-bfbc-6829d2e9239b"
VSBP01040359.1	RepeatMasker	DNA/Ginger	1	525	4088	+	.	ID="RND-6_FAMILY-5762";Tend="1471";Tstart="946";shortTE="F";uid="3aa8a443-c03d-41da-a115-d6d35e487272"
VSBP01004036.1	RepeatMasker	Unknown	1617	1787	811	+	.	ID="RND-6_FAMILY-6968";Tend="1343";Tstart="1169";shortTE="F";uid="7b32591f-2b60-40a0-a338-a77b2d29ea09"
VSBP01040361.1	RepeatMasker	DNA/Ginger	1	525	4136	+	.	ID="RND-6_FAMILY-9547";Tend="1714";Tstart="1190";shortTE="F";uid="3888ed51-ed0f-4b7b-873d-90be06690a91"
VSBP01040362.1	RepeatMasker	LTR/Gypsy	161	496	1929	-	.	ID="RND-6_FAMILY-30";Tend="426";Tstart="99";shortTE="F";uid="208ea455-57dc-4e8a-b1ba-a52fb0a51b80"
VSBP01040363.1	RepeatMasker	LTR/Copia	348	525	1581	+	.	ID="RND-6_FAMILY-14573";Tend="178";Tstart="1";shortTE="F";uid="1b385e20-722a-46cc-a830-a6098f15d0fa"
VSBP01040363.1	RepeatMasker	LTR/Copia	1	345	3109	+	.	ID="RND-6_FAMILY-6786";Tend="857";Tstart="513";shortTE="F";uid="f85ab2c7-1ef6-4322-a951-e2a110f75b55"
VSBP01040364.1	RepeatMasker	DNA/hAT-Charlie	1	525	4276	+	.	ID="RND-6_FAMILY-863";Tend="901";Tstart="398";shortTE="F";uid="5cfe462f-81b7-453e-8b57-d998fbbe1c59"
VSBP01040365.1	RepeatMasker	Unknown	13	525	4064	+	.	ID="RND-6_FAMILY-5243";Tend="928";Tstart="413";shortTE="F";uid="45325178-5fc8-4d1f-be40-27ea4f3c3f5f"
VSBP01040367.1	RepeatMasker	DNA/Kolobok-E	383	525	770	+	.	ID="RND-6_FAMILY-1111";Tend="249";Tstart="112";shortTE="F";uid="f6cbae51-2a65-4300-b6d7-4729d59afb71"
VSBP01040368.1	RepeatMasker	LINE/L2	1	525	3921	-	.	ID="RND-5_FAMILY-5506";Tend="664";Tstart="148";shortTE="F";uid="b86d5f5f-334a-4816-940c-8e494fd8556f"
VSBP01004037.1	RepeatMasker	Unknown	421	1493	4315	+	.	ID="RND-1_FAMILY-38";Tend="1032";Tstart="1";shortTE="F";uid="3747a658-fbe9-4566-a03b-8ace17f239ca"
VSBP01004037.1	RepeatMasker	DNA/Kolobok-E	1380	2134	4016	-	.	ID="RND-6_FAMILY-2012";Tend="1631";Tstart="867";shortTE="F";uid="329f1be2-5889-4859-a3a2-3c7a905ee022"
VSBP01004037.1	RepeatMasker	Unknown	1	734	5006	-	.	ID="RND-5_FAMILY-366";Tend="797";Tstart="1";shortTE="F";uid="0e633579-ec9e-4de2-996e-66340f2d54e5"
VSBP01040370.1	RepeatMasker	DNA/Maverick	1	525	4402	+	.	ID="RND-1_FAMILY-399";Tend="1015";Tstart="491";shortTE="F";uid="a59e522b-ac35-412f-9d41-3d1b01733a82"
VSBP01040371.1	RepeatMasker	Unknown	1	524	1682	+	.	ID="RND-5_FAMILY-4656";TEgroup="ctg_40371%7CRND-5_FAMILY-4656%7C1";Tend="472";Tstart="1";shortTE="F";uid="41c7bf0e-4142-4dfc-a8ab-80ea3b0646b4"
VSBP01040372.1	RepeatMasker	DNA	318	525	1926	+	.	ID="RND-6_FAMILY-241";Tend="1080";Tstart="873";shortTE="F";uid="237481d1-c88c-4d1f-aa2c-a67b477a3b18"
VSBP01040372.1	RepeatMasker	DNA/hAT-Charlie	193	319	995	+	.	ID="RND-6_FAMILY-863";Tend="208";Tstart="82";shortTE="F";uid="823c55dd-ed59-4f5f-be16-ee22bd8e261b"
VSBP01040373.1	RepeatMasker	DNA/Ginger-1	71	384	1385	+	.	ID="RND-5_FAMILY-4684";Tend="537";Tstart="237";shortTE="F";uid="6c8f4766-77f8-4456-9e53-80671fd2e144"
VSBP01040373.1	RepeatMasker	Unknown	1	199	1633	-	.	ID="RND-6_FAMILY-4234";Tend="325";Tstart="127";shortTE="F";uid="5745a40c-1fd0-430c-813b-34d06cd90a2c"
VSBP01040373.1	RepeatMasker	DNA/Ginger	155	525	2658	-	.	ID="RND-6_FAMILY-9547";Tend="2554";Tstart="2186";shortTE="F";uid="15a06dfe-1a83-452c-814c-6c2f8e11bb22"
VSBP01040374.1	RepeatMasker	Unknown	1	525	4289	+	.	ID="RND-1_FAMILY-22";Tend="656";Tstart="132";shortTE="F";uid="6f76c117-26b9-4ebb-98d7-5adc4ecfe6b5"
VSBP01040375.1	RepeatMasker	DNA/Kolobok-E	1	214	1350	+	.	ID="KOLOBOKE-5_AP";Tend="3752";Tstart="3546";shortTE="F";uid="f327597e-a569-4d6d-9ead-8afddb321052"
VSBP01040376.1	RepeatMasker	Unknown	12	414	2160	-	.	ID="RND-1_FAMILY-19";Tend="493";Tstart="83";shortTE="F";uid="c70e5f53-35c2-4b87-9a25-7ebf69dfdf15"
VSBP01040377.1	RepeatMasker	Unknown	303	524	1195	-	.	ID="RND-1_FAMILY-55";Tend="1261";Tstart="1037";shortTE="F";uid="346d6908-726e-442d-b2fa-4a5ecc0c202d"
VSBP01040377.1	RepeatMasker	Unknown	3	155	433	-	.	ID="RND-1_FAMILY-61";Tend="530";Tstart="398";shortTE="F";uid="bed9f504-9d96-45ca-8d10-4da2406229b1"
VSBP01040378.1	RepeatMasker	Unknown	1	523	4091	+	.	ID="RND-6_FAMILY-13680";Tend="550";Tstart="34";shortTE="F";uid="dda890b0-b745-49c8-85d4-0734a848c3db"
VSBP01040379.1	RepeatMasker	LTR/Gypsy	1	525	4466	+	.	ID="RND-6_FAMILY-9508";Tend="624";Tstart="100";shortTE="F";uid="bc02d258-67ea-44b7-b95e-9e0004b4b75b"
VSBP01004038.1	RepeatMasker	DNA/CMC-EnSpm	11	2133	9253	-	.	ID="rnd-6_family-8852";Tend="2989";Tstart="790";shortTE="F";uid="30d02d95-26b7-44f4-820c-1fd71b900f47"
VSBP01040381.1	RepeatMasker	Unknown	1	525	2859	-	.	ID="RND-1_FAMILY-156";Tend="947";Tstart="489";shortTE="F";uid="d0786834-d5e2-45d6-a876-0d2ad1f1f8a3"
VSBP01040382.1	RepeatMasker	Unknown	1	525	3246	-	.	ID="RND-5_FAMILY-617";Tend="933";Tstart="430";shortTE="F";uid="a5e3b8a3-7d72-4d80-abe8-98394a514fc9"
VSBP01040384.1	RepeatMasker	Unknown	1	520	2433	-	.	ID="RND-6_FAMILY-1678";Tend="586";Tstart="108";shortTE="F";uid="a8218aac-b2ff-4e7c-b69b-d2024b78a0bc"
VSBP01040385.1	RepeatMasker	DNA/hAT	224	525	2503	+	.	ID="RND-5_FAMILY-3989";Tend="1256";Tstart="955";shortTE="F";uid="6799d8a0-aba9-4405-93c2-275551b4259f"
VSBP01040385.1	RepeatMasker	DNA/hAT-hAT19	1	223	1548	-	.	ID="DNA8-64_AP";Tend="216";Tstart="1";shortTE="F";uid="8e21ee6d-c097-41db-9ea0-a354855a086a"
VSBP01040386.1	RepeatMasker	Unknown	324	509	493	-	.	ID="RND-6_FAMILY-4567";Tend="1800";Tstart="1614";shortTE="F";uid="3ed4133d-7ca7-4fe0-a909-1b821608f26b"
VSBP01040387.1	RepeatMasker	DNA/Maverick	194	424	1890	-	.	ID="RND-5_FAMILY-66";Tend="231";Tstart="1";shortTE="F";uid="55de2eac-b82a-47a0-bb67-ebb8895ea129"
VSBP01040389.1	RepeatMasker	Unknown	1	525	1992	-	.	ID="RND-3_FAMILY-59";Tend="747";Tstart="303";shortTE="F";uid="a94f351a-ab26-4f23-b159-9cdc3410255f"
VSBP01004039.1	RepeatMasker	Unknown	1278	2078	3570	+	.	ID="RND-6_FAMILY-2796";Tend="722";Tstart="1";shortTE="F";uid="530b7fe8-58e0-4e1c-8c4f-75e2ef81b36a"
VSBP01004039.1	RepeatMasker	RC/Helitron	624	758	1828	+	.	ID="RND-6_FAMILY-12859";Tend="1141";Tstart="1010";shortTE="F";uid="c8002778-e6ae-4aa0-8b93-27c180aae0a2"
VSBP01004039.1	RepeatMasker	RC/Helitron	22	274	1828	+	.	ID="RND-6_FAMILY-12859";Tend="1009";Tstart="765";shortTE="F";uid="fb01dc4f-a916-4221-a334-7d4b2076b514"
VSBP01004039.1	RepeatMasker	DNA/hAT-Tip100	600	943	2057	-	.	ID="RND-1_FAMILY-396";Tend="1500";Tstart="1156";shortTE="F";uid="b412b881-2f5a-404f-9562-fbd87692aed6"
VSBP01004039.1	RepeatMasker	DNA/hAT-Tip100	1	623	1946	-	.	ID="RND-1_FAMILY-396";TEgroup="ctg_4039%7CRND-1_FAMILY-396%7C1";Tend="1500";Tstart="1151";shortTE="F";uid="b74f1c51-6edc-405c-a43c-0fac1d9f25cf"
VSBP01040391.1	RepeatMasker	LINE/CR1	89	399	508	+	.	ID="RND-6_FAMILY-11192";Tend="450";Tstart="189";shortTE="F";uid="64c3e1ef-0452-4cb9-a702-7db5e1417fbc"
VSBP01040391.1	RepeatMasker	LINE/CR1	270	525	1742	-	.	ID="RND-6_FAMILY-4289";Tend="691";Tstart="440";shortTE="F";uid="d715f20d-ef58-458c-b832-54ac78756d85"
VSBP01040392.1	RepeatMasker	Unknown	1	327	2165	-	.	ID="RND-5_FAMILY-366";Tend="761";Tstart="389";shortTE="F";uid="9f8f50d6-9417-425f-8fe7-6affb3fc547b"
VSBP01040394.1	RepeatMasker	RC/Helitron	6	521	683	-	.	ID="HELITRON1_AG";Tend="3444";Tstart="2989";shortTE="F";uid="c2e8da4e-ea8d-4537-89cb-c3a0acb2e637"
VSBP01040396.1	RepeatMasker	Unknown	379	525	583	+	.	ID="RND-5_FAMILY-3256";Tend="320";Tstart="175";shortTE="F";uid="dd1b1f43-4987-438d-b86e-31892e49a304"
VSBP01040396.1	RepeatMasker	Retroposon?	4	176	910	-	.	ID="RND-1_FAMILY-157";Tend="170";Tstart="3";shortTE="F";uid="07d0b9ba-b2f0-436c-9e60-bb1ae7a2ef7c"
VSBP01040398.1	RepeatMasker	Unknown	1	331	2545	-	.	ID="RND-1_FAMILY-192";Tend="531";Tstart="207";shortTE="F";uid="61b6ff72-25f9-42ea-93bc-142e11cd26d9"
VSBP01040399.1	RepeatMasker	DNA/Ginger	1	307	1595	+	.	ID="rnd-6_family-9547";Tend="2560";Tstart="2328";shortTE="F";uid="06a48f29-04d4-41cc-b232-df81510331e8"
VSBP01040399.1	RepeatMasker	DNA/Ginger	423	525	535	+	.	ID="RND-5_FAMILY-5363";Tend="955";Tstart="862";shortTE="F";uid="570e3129-5f02-44e2-b91a-2e011ada7503"
VSBP01000404.1	RepeatMasker	LINE/I-Jockey	37950	38265	417	+	.	ID="RND-6_FAMILY-4015";Tend="1459";Tstart="1143";shortTE="F";uid="3c24d43b-c0b7-43d4-a175-68d880cf68f8"
VSBP01000404.1	RepeatMasker	DNA/hAT-Tip100	83013	83168	1090	+	.	ID="HAT-N3_AP";Tend="799";Tstart="652";shortTE="F";uid="d9560380-4d49-4353-8d1a-3ab4c9146c76"
VSBP01000404.1	RepeatMasker	DNA/Ginger-1	142755	142858	548	+	.	ID="GINGER1-2_AP";Tend="3929";Tstart="3826";shortTE="F";uid="b0812160-2845-4ffc-b96f-a224f8817045"
VSBP01000404.1	RepeatMasker	DNA/Kolobok-T2	71613	71737	517	+	.	ID="RND-6_FAMILY-5881";Tend="608";Tstart="488";shortTE="F";uid="9d984146-777d-418b-b586-5a1618c264da"
VSBP01000404.1	RepeatMasker	Unknown	102209	102516	2682	+	.	ID="RND-6_FAMILY-4377";Tend="702";Tstart="395";shortTE="F";uid="2e3a4e82-0aab-470b-a142-bbd4ce65bc02"
VSBP01000404.1	RepeatMasker	Retroposon?	24305	24424	439	+	.	ID="RND-1_FAMILY-404";Tend="977";Tstart="861";shortTE="F";uid="33cfdb5f-0b3a-4a37-a54b-9ad7ce8d8b33"
VSBP01000404.1	RepeatMasker	RC/Helitron	133499	134037	3291	+	.	ID="RND-6_FAMILY-1680";Tend="1315";Tstart="812";shortTE="F";uid="7d41780c-5fc8-4be2-b034-c86f777ed10a"
VSBP01000404.1	RepeatMasker	DNA	116487	116907	3003	+	.	ID="TTAA3_AP";Tend="429";Tstart="1";shortTE="F";uid="75f13205-127c-4fc9-81a3-66e5fdbfb1ec"
VSBP01000404.1	RepeatMasker	DNA/hAT-Ac	143232	144174	749	+	.	ID="HOPPER_BD";Tend="2820";Tstart="1894";shortTE="F";uid="29b7c662-7f69-4c0a-8450-8497456675de"
VSBP01000404.1	RepeatMasker	LINE/I-Jockey	12720	12848	1016	+	.	ID="RND-6_FAMILY-2986";Tend="686";Tstart="558";shortTE="F";uid="10322488-dda1-4c5a-8360-89e10b404175"
VSBP01000404.1	RepeatMasker	LINE/R1	47035	47417	2608	+	.	ID="RND-6_FAMILY-10224";Tend="1414";Tstart="1028";shortTE="F";uid="507f2b2c-cfba-44fa-aa34-42909a1a4ae4"
VSBP01000404.1	RepeatMasker	DNA/Kolobok-E	117346	117485	616	+	.	ID="KOLOBOKE-4_AP";Tend="2677";Tstart="2534";shortTE="F";uid="899b6790-0e70-4389-9548-ca94c0ab96af"
VSBP01000404.1	RepeatMasker	DNA	124586	124928	2251	+	.	ID="RND-5_FAMILY-9000";Tend="2200";Tstart="1859";shortTE="F";uid="ee55ea7d-a83f-480b-a264-478dd3894b73"
VSBP01000404.1	RepeatMasker	DNA	128224	128484	1324	+	.	ID="RND-1_FAMILY-45";Tend="1421";Tstart="1162";shortTE="F";uid="a3495c82-d5bd-462e-ae0b-376cd4875bab"
VSBP01000404.1	RepeatMasker	DNA/Ginger	172994	173229	1588	+	.	ID="RND-6_FAMILY-5762";Tend="2552";Tstart="2325";shortTE="F";uid="a7391835-e496-4171-a1f5-5976e1501f18"
VSBP01000404.1	RepeatMasker	Unknown	10586	10712	684	+	.	ID="RND-5_FAMILY-4514";Tend="1557";Tstart="1436";shortTE="F";uid="ea4b4583-cbe5-4d8f-84be-010aac061666"
VSBP01000404.1	RepeatMasker	Unknown	164828	165622	6519	+	.	ID="RND-1_FAMILY-204";Tend="1726";Tstart="939";shortTE="F";uid="ff7a9670-fd54-479d-af5f-6b2cead65aab"
VSBP01000404.1	RepeatMasker	DNA/Merlin	71959	72118	405	+	.	ID="RND-6_FAMILY-6862";Tend="1875";Tstart="1715";shortTE="F";uid="1c356f02-5e80-48e0-9ea1-9ac89c353105"
VSBP01000404.1	RepeatMasker	DNA	135667	136005	782	+	.	ID="RND-5_FAMILY-164";Tend="1390";Tstart="1058";shortTE="F";uid="fda9bfe3-6bae-420c-9e08-5036b135cacc"
VSBP01000404.1	RepeatMasker	DNA/Ginger	150372	151426	7356	+	.	ID="RND-6_FAMILY-9547";Tend="1924";Tstart="872";shortTE="F";uid="933d8260-ba0a-443f-a690-7c437334c683"
VSBP01000404.1	RepeatMasker	Unknown	170781	171220	3177	+	.	ID="RND-1_FAMILY-204";Tend="1889";Tstart="1469";shortTE="F";uid="edbcc219-8f2c-4b65-afcb-ced5a8e26679"
VSBP01000404.1	RepeatMasker	DNA/Kolobok-E	119685	119902	468	+	.	ID="KOLOBOKE-3_AP";Tend="5000";Tstart="4790";shortTE="F";uid="853feaf3-e029-4ee7-ae40-dfcadd445aa0"
VSBP01000404.1	RepeatMasker	DNA/Ginger	129291	129723	3393	+	.	ID="RND-6_FAMILY-9547";Tend="1304";Tstart="873";shortTE="F";uid="325ebdfc-d4f6-4e1a-9159-377b54cd8670"
VSBP01000404.1	RepeatMasker	DNA/Ginger	167862	168055	1228	+	.	ID="RND-6_FAMILY-5762";Tend="1432";Tstart="1238";shortTE="F";uid="7da3b701-73d0-4b00-a08f-4e281dafe6f3"
VSBP01000404.1	RepeatMasker	DNA	111198	111744	3507	+	.	ID="RND-5_FAMILY-9000";Tend="1457";Tstart="888";shortTE="F";uid="80c889f7-f329-42e4-9761-e23a2c71a3d1"
VSBP01000404.1	RepeatMasker	DNA/Ginger	58793	59083	2216	+	.	ID="RND-6_FAMILY-9547";Tend="2534";Tstart="2242";shortTE="F";uid="b448c37d-ec82-4dde-87a1-f7a249a5de3e"
VSBP01000404.1	RepeatMasker	DNA	26519	26803	2048	+	.	ID="RND-5_FAMILY-628";Tend="856";Tstart="573";shortTE="F";uid="13d224af-e6d4-4578-917a-7fd7da525fce"
VSBP01000404.1	RepeatMasker	DNA/Kolobok-E	123936	124157	511	+	.	ID="KOLOBOKE-3_AP";Tend="5024";Tstart="4810";shortTE="F";uid="15741e79-6c07-4d4f-984a-1dde9a905375"
VSBP01000404.1	RepeatMasker	DNA/hAT	116908	117048	1190	+	.	ID="RND-5_FAMILY-4691";Tend="1435";Tstart="1295";shortTE="F";uid="704f4ecc-b4e2-4825-899b-39310aa84727"
VSBP01000404.1	RepeatMasker	DNA/Ginger-1	69345	69480	613	+	.	ID="GINGER1-1_AP";Tend="4377";Tstart="4242";shortTE="F";uid="de930a21-5e10-4f00-9314-982f4e962e7a"
VSBP01000404.1	RepeatMasker	DNA/hAT	145242	145522	1481	+	.	ID="DNA8-94_AP";Tend="419";Tstart="148";shortTE="F";uid="5a84bb4b-b5af-425c-8b80-b8d64a630375"
VSBP01000404.1	RepeatMasker	LTR/Pao	42511	44476	2641	+	.	ID="BEL1-I_AP";Tend="5610";Tstart="3749";shortTE="F";uid="979bb26a-ce7a-4b25-bc72-0b2d5e2a9952"
VSBP01000404.1	RepeatMasker	Unknown	106646	106775	829	+	.	ID="RND-6_FAMILY-17871";Tend="837";Tstart="711";shortTE="F";uid="60dd4353-510a-4e5f-b043-cbbad13e6f6b"
VSBP01000404.1	RepeatMasker	Unknown	58121	58378	2239	+	.	ID="RND-5_FAMILY-2635";Tend="1193";Tstart="937";shortTE="F";uid="d3922cc8-2b29-41b2-8c75-0b6edb58e607"
VSBP01000404.1	RepeatMasker	Retroposon?	151402	151581	884	+	.	ID="RND-6_FAMILY-999";Tend="177";Tstart="2";shortTE="F";uid="c2b82dff-e610-40f2-81fd-faa8c6a0a9fd"
VSBP01000404.1	RepeatMasker	DNA/hAT	136453	136795	761	+	.	ID="DNA8-94_AP";TEgroup="ctg_404%7CDNA8-94_AP%7C1";Tend="149";Tstart="16";shortTE="F";uid="179f66c5-ed8e-4fb7-a50c-268b8d759a1c"
VSBP01000404.1	RepeatMasker	Unknown	88878	89077	1725	+	.	ID="RND-1_FAMILY-104";Tend="1153";Tstart="954";shortTE="F";uid="2cbe14df-23e8-4508-bf0c-4498fc5f673f"
VSBP01000404.1	RepeatMasker	DNA/hAT-Tip100	95140	95298	472	+	.	ID="HAT-N16_AP";Tend="615";Tstart="460";shortTE="F";uid="a2226a01-ada4-4b19-bb79-4789fc0160ab"
VSBP01000404.1	RepeatMasker	RC/Helitron	148504	148710	990	+	.	ID="RND-1_FAMILY-297";Tend="1151";Tstart="924";shortTE="F";uid="79e8f132-9e31-4840-bdf4-c64a3c52dbaa"
VSBP01000404.1	RepeatMasker	Unknown	100588	100717	777	+	.	ID="RND-6_FAMILY-17871";Tend="837";Tstart="711";shortTE="F";uid="bed69d29-0af8-45ea-a2e0-5a9a6d1ab02d"
VSBP01000404.1	RepeatMasker	LTR/Pao	40614	42217	1097	+	.	ID="BEL1-I_AP";Tend="4201";Tstart="2489";shortTE="F";uid="2332f811-45de-46f5-aedf-9ba0ea54a182"
VSBP01000404.1	RepeatMasker	LTR/Pao	171906	172235	2597	+	.	ID="RND-6_FAMILY-3950";Tend="1291";Tstart="967";shortTE="F";uid="74fe9d22-3cc8-45dd-97ac-e17a15c02bbd"
VSBP01000404.1	RepeatMasker	DNA/Ginger-1	173517	173868	1011	+	.	ID="GINGER1-1_AP";Tend="4432";Tstart="4097";shortTE="F";uid="c0b335d6-b72b-4396-b88b-8407284649a9"
VSBP01000404.1	RepeatMasker	LINE/I-Jockey	36997	37659	628	+	.	ID="RND-6_FAMILY-4015";Tend="900";Tstart="238";shortTE="F";uid="a886b00c-04b3-4391-a240-d0dbc6a8116c"
VSBP01000404.1	RepeatMasker	LTR/Pao	39181	39610	473	+	.	ID="BEL1-I_AP";Tend="1291";Tstart="862";shortTE="F";uid="459dad9c-c823-425d-9db0-c60112838f2a"
VSBP01000404.1	RepeatMasker	Unknown	56479	56684	1792	+	.	ID="RND-5_FAMILY-2635";Tend="1065";Tstart="860";shortTE="F";uid="2b07294f-d652-4696-b7b9-0ebfbd431c1e"
VSBP01000404.1	RepeatMasker	Unknown	134049	134501	1795	+	.	ID="RND-6_FAMILY-10155";Tend="636";Tstart="216";shortTE="F";uid="56b4a576-addc-4b9f-bb4b-67529193b403"
VSBP01000404.1	RepeatMasker	DNA/hAT-hATm	121154	123877	3859	+	.	ID="HAT-4_AP";TEgroup="ctg_404%7CHAT-4_AP%7C1";Tend="2945";Tstart="651";shortTE="F";uid="ccaa3e7b-6c5d-4b05-9678-7393c29e8188"
VSBP01000404.1	RepeatMasker	DNA/hAT	116359	116486	937	+	.	ID="RND-5_FAMILY-4691";Tend="1298";Tstart="1168";shortTE="F";uid="30448be9-990a-41d1-985c-963c4c2ac52e"
VSBP01000404.1	RepeatMasker	LINE/CR1	151930	152463	2597	+	.	ID="RND-6_FAMILY-4479";Tend="1518";Tstart="973";shortTE="F";uid="d3db2110-26b8-4369-bc20-ec35c4d27437"
VSBP01000404.1	RepeatMasker	DNA/Ginger-1	664	1166	794	+	.	ID="RND-1_FAMILY-79";Tend="1473";Tstart="983";shortTE="F";uid="73fd131b-7a2d-4d6b-bb10-3ddb48f2a51e"
VSBP01000404.1	RepeatMasker	DNA/hAT-Ac	89318	89650	482	+	.	ID="HAT-2_AP";Tend="2353";Tstart="2018";shortTE="F";uid="027bf4f4-b9fa-4d57-b8a1-a898d654c7d0"
VSBP01000404.1	RepeatMasker	DNA/Ginger-1	78618	78877	1550	-	.	ID="RND-5_FAMILY-4684";Tend="537";Tstart="281";shortTE="F";uid="53cbaa23-c46f-49f3-a51e-dff8ffd20a49"
VSBP01000404.1	RepeatMasker	Unknown	9907	10403	1699	-	.	ID="RND-5_FAMILY-1214";Tend="635";Tstart="119";shortTE="F";uid="148c611c-a101-4d7c-858d-5cf08dc8bb33"
VSBP01000404.1	RepeatMasker	Retroposon?	119656	119872	662	-	.	ID="SINE2-1_AP";Tend="1213";Tstart="992";shortTE="F";uid="6c805e36-3852-4eed-83cf-bb83d3edc060"
VSBP01000404.1	RepeatMasker	DNA	132893	133067	994	-	.	ID="RND-1_FAMILY-406";Tend="929";Tstart="737";shortTE="F";uid="2cacc5c1-4807-4671-858f-79bf817bc284"
VSBP01000404.1	RepeatMasker	Unknown	22983	23126	717	-	.	ID="RND-6_FAMILY-1154";Tend="1147";Tstart="1000";shortTE="F";uid="65646195-fe17-4cde-8a85-1348cfd8195e"
VSBP01000404.1	RepeatMasker	DNA/Kolobok-E	13148	13595	1911	-	.	ID="RND-5_FAMILY-48";Tend="1401";Tstart="1023";shortTE="F";uid="c18e63b5-fb33-4a3a-b2f4-ba2cd3fcf69d"
VSBP01000404.1	RepeatMasker	Retroposon?	123921	124106	528	-	.	ID="SINE2-1_AP";Tend="1176";Tstart="992";shortTE="F";uid="d854f6d2-129e-4671-86fd-03a6fd6ba98b"
VSBP01000404.1	RepeatMasker	DNA/Kolobok-E	25218	25992	4945	-	.	ID="RND-6_FAMILY-2012";Tend="1557";Tstart="755";shortTE="F";uid="2e54dd09-6117-4c8a-974b-cc8b9389540b"
VSBP01000404.1	RepeatMasker	DNA/MULE-NOF	66418	66850	2963	-	.	ID="RND-5_FAMILY-14";Tend="1159";Tstart="745";shortTE="F";uid="4c449ec3-83e2-4b65-a530-f9690b1f6a4e"
VSBP01000404.1	RepeatMasker	Unknown	126827	127719	4743	-	.	ID="RND-5_FAMILY-9542";Tend="1786";Tstart="867";shortTE="F";uid="ee5b9c75-8eac-4cad-bf52-f62c8683fa17"
VSBP01000404.1	RepeatMasker	Unknown	134902	135599	1323	-	.	ID="RND-5_FAMILY-5756";TEgroup="ctg_404%7CRND-5_FAMILY-5756%7C1";Tend="1054";Tstart="216";shortTE="F";uid="3cf3333d-7ade-4112-a3b4-5a84c5357552"
VSBP01000404.1	RepeatMasker	DNA/hAT-Tip100	76700	76903	642	-	.	ID="RND-6_FAMILY-8295";Tend="1112";Tstart="913";shortTE="F";uid="71c7f477-c00e-415f-826d-63940db73db8"
VSBP01000404.1	RepeatMasker	DNA/MULE-MuDR	87983	88225	2139	-	.	ID="RND-5_FAMILY-1687";Tend="541";Tstart="299";shortTE="F";uid="7f6a149f-2ef8-4648-ba2f-d71ff7b20f8f"
VSBP01000404.1	RepeatMasker	DNA/TcMar-Fot1	92222	93041	6314	-	.	ID="RND-6_FAMILY-8173";Tend="1392";Tstart="570";shortTE="F";uid="2a755882-a2e4-4428-81ba-7039730377bf"
VSBP01000404.1	RepeatMasker	DNA	64022	64240	1548	-	.	ID="RND-5_FAMILY-2469";Tend="571";Tstart="354";shortTE="F";uid="b65e20d3-2c55-4ef8-89ff-84642a63eec6"
VSBP01000404.1	RepeatMasker	DNA/MULE-NOF	44984	45405	3314	-	.	ID="RND-5_FAMILY-14";Tend="1094";Tstart="676";shortTE="F";uid="e09789b5-906a-4db7-8452-a7dab230c83b"
VSBP01000404.1	RepeatMasker	LINE/I-Jockey	37201	37789	465	-	.	ID="JOCKEY-3_RPR";Tend="2234";Tstart="1634";shortTE="F";uid="909e224e-2993-4113-a29e-88d03724644c"
VSBP01000404.1	RepeatMasker	DNA	62	272	1059	-	.	ID="RND-1_FAMILY-30";Tend="1717";Tstart="1510";shortTE="F";uid="be5a74c1-6424-45ff-858b-e31de8a651f8"
VSBP01000404.1	RepeatMasker	DNA/Ginger-1	151235	151401	1923	-	.	ID="rnd-5_family-5842";Tend="1133";Tstart="1032";shortTE="F";uid="6d855f37-604b-455e-85ed-1432786e3964"
VSBP01000404.1	RepeatMasker	Unknown	65440	65570	702	-	.	ID="RND-6_FAMILY-1470";Tend="551";Tstart="435";shortTE="F";uid="28a27037-2a42-4944-80eb-5333e3b4337c"
VSBP01000404.1	RepeatMasker	DNA	79335	79716	1732	-	.	ID="DNAX-2_AP";Tend="392";Tstart="1";shortTE="F";uid="a7b6ba2a-cf37-4b56-a512-475bf6cc59b7"
VSBP01000404.1	RepeatMasker	DNA/MULE-MuDR	133292	133514	1603	-	.	ID="RND-6_FAMILY-12481";Tend="935";Tstart="713";shortTE="F";uid="7512da7d-c379-4687-8331-da0ef6c6af4c"
VSBP01000404.1	RepeatMasker	Unknown	109734	110263	4214	-	.	ID="RND-6_FAMILY-3128";Tend="1230";Tstart="706";shortTE="F";uid="d90889de-f594-4f8a-8e75-e0f585a7a02f"
VSBP01000404.1	RepeatMasker	DNA/MULE-MuDR	113433	114062	802	-	.	ID="RND-6_FAMILY-3225";TEgroup="ctg_404%7CRND-6_FAMILY-3225%7C1";Tend="1553";Tstart="484";shortTE="F";uid="308ea905-b17f-437f-b240-f1a434c80cde"
VSBP01000404.1	RepeatMasker	DNA/hAT-hAT19	96836	97019	719	-	.	ID="RND-4_FAMILY-943";Tend="1517";Tstart="1335";shortTE="F";uid="ece49886-7021-48b1-b70e-766150ed40a9"
VSBP01000404.1	RepeatMasker	DNA/P	161928	162518	817	-	.	ID="RND-5_FAMILY-631";Tend="581";Tstart="2";shortTE="F";uid="be023fa2-9528-4f7a-a4db-fdb78dd35ae8"
VSBP01000404.1	RepeatMasker	DNA/hAT-Tip100	26018	26200	1420	-	.	ID="RND-1_FAMILY-357";Tend="1153";Tstart="970";shortTE="F";uid="5c593f01-b408-4ca1-a4b6-30816809014a"
VSBP01000404.1	RepeatMasker	DNA/MULE-MuDR	166365	166545	809	-	.	ID="RND-6_FAMILY-11618";Tend="1311";Tstart="1138";shortTE="F";uid="1a97d7f4-2054-4158-baa7-40f85b0899da"
VSBP01000404.1	RepeatMasker	Unknown	33377	33507	689	-	.	ID="RND-6_FAMILY-1470";Tend="551";Tstart="435";shortTE="F";uid="5489dd4f-8702-4e0a-8c51-b61e09d53576"
VSBP01000404.1	RepeatMasker	DNA	111740	111841	536	-	.	ID="RND-1_FAMILY-52";Tend="1483";Tstart="1381";shortTE="F";uid="f98cdcdf-138c-478e-8109-a4d5c1221ce0"
VSBP01000404.1	RepeatMasker	Unknown	73581	74251	3169	-	.	ID="RND-6_FAMILY-20000";Tend="1322";Tstart="660";shortTE="F";uid="e6af21c2-eb92-45c4-b7fe-8f6718c6b777"
VSBP01000404.1	RepeatMasker	Unknown	88210	88876	3077	-	.	ID="RND-6_FAMILY-17462";Tend="1165";Tstart="666";shortTE="F";uid="27bb96d6-872d-49a6-bdd9-162878dcff67"
VSBP01000404.1	RepeatMasker	DNA	53397	53623	1379	-	.	ID="RND-5_FAMILY-9000";Tend="1827";Tstart="1585";shortTE="F";uid="50c534ad-6682-473c-bfd2-84b190700945"
VSBP01000404.1	RepeatMasker	DNA/Ginger	11630	11832	1676	-	.	ID="RND-1_FAMILY-3";Tend="1851";Tstart="1646";shortTE="F";uid="631a93d0-47b0-459a-afb5-6762cfed78ba"
VSBP01000404.1	RepeatMasker	Retroposon?	6560	6702	712	-	.	ID="RND-6_FAMILY-9622";Tend="178";Tstart="31";shortTE="F";uid="70700b9b-9a6b-4f9c-a53b-89649ddec827"
VSBP01000404.1	RepeatMasker	DNA/Kolobok-E	111551	111827	1037	-	.	ID="RND-6_FAMILY-2082";Tend="465";Tstart="206";shortTE="F";uid="4c5f5978-80b1-465b-8ed5-264debcbee31"
VSBP01000404.1	RepeatMasker	DNA/PiggyBac	158514	159467	590	-	.	ID="piggybac-n3_lsal";Tend="1657";Tstart="602";shortTE="F";uid="9170af40-28a8-4112-bc85-120bf8ec38e6"
VSBP01000404.1	RepeatMasker	DNA/hAT	136406	136563	453	-	.	ID="DNA8-17_AP";Tend="919";Tstart="763";shortTE="F";uid="6deb480c-5b26-49a5-9f38-3d784fe57368"
VSBP01000404.1	RepeatMasker	DNA/Ginger	173206	173798	2303	-	.	ID="RND-6_FAMILY-9547";TEgroup="ctg_404%7CRND-6_FAMILY-9547%7C2";Tend="2150";Tstart="870";shortTE="F";uid="b764e7f2-df91-464a-934e-12908eebae1c"
VSBP01000404.1	RepeatMasker	DNA/Ginger	1162	1308	552	-	.	ID="RND-5_FAMILY-5363";Tend="1058";Tstart="921";shortTE="F";uid="5fa28539-67a5-4243-ad51-11fd8c0c284b"
VSBP01000404.1	RepeatMasker	DNA/Ginger	24332	24987	3302	-	.	ID="RND-6_FAMILY-9547";TEgroup="ctg_404%7CRND-6_FAMILY-9547%7C1";Tend="1330";Tstart="873";shortTE="F";uid="8bacc3e4-74db-431f-9d1e-290ee0483724"
VSBP01000404.1	RepeatMasker	DNA/Ginger	69322	69456	1082	-	.	ID="RND-6_FAMILY-5762";Tend="1031";Tstart="892";shortTE="F";uid="51d5c02c-f0d2-4c12-b329-ec60dca0f964"
VSBP01000404.1	RepeatMasker	DNA	80499	80647	639	-	.	ID="RND-6_FAMILY-14082";Tend="1014";Tstart="862";shortTE="F";uid="b2e3d73c-33ef-4438-9e04-fa7d4335e776"
VSBP01000404.1	RepeatMasker	DNA	145735	145945	1824	-	.	ID="RND-1_FAMILY-52";Tend="1901";Tstart="1691";shortTE="F";uid="8213f58d-f347-4d0b-a819-0da7369257d9"
VSBP01000404.1	RepeatMasker	DNA/TcMar-Pogo	115579	115842	1584	-	.	ID="RND-6_FAMILY-8048";Tend="1142";Tstart="877";shortTE="F";uid="77988f7f-ef56-4569-9cef-2e46164add6a"
VSBP01000404.1	RepeatMasker	Unknown	84199	84334	437	-	.	ID="RND-5_FAMILY-672";Tend="440";Tstart="295";shortTE="F";uid="70a43ab6-1ec0-4706-964f-cff902f9b764"
VSBP01000404.1	RepeatMasker	DNA/MULE-MuDR	84658	84926	1850	-	.	ID="RND-6_FAMILY-2199";Tend="1621";Tstart="1357";shortTE="F";uid="97b42eff-da43-4081-8ccb-02a89f3a8f82"
VSBP01000404.1	RepeatMasker	LINE/I-Jockey	37945	38165	425	-	.	ID="FW2_DM";Tend="885";Tstart="659";shortTE="F";uid="95201ce2-4a37-488a-a1de-f7031ef79977"
VSBP01000404.1	RepeatMasker	Unknown	16334	16558	1090	-	.	ID="RND-6_FAMILY-1154";Tend="1396";Tstart="1180";shortTE="F";uid="357de2e0-f847-4a27-90b4-a2d3b972a6e7"
VSBP01000404.1	RepeatMasker	DNA/Ginger-1	151582	151932	1923	-	.	ID="rnd-5_family-5842";Tend="1031";Tstart="818";shortTE="F";uid="37d29bd5-6e39-4333-82df-6f36fa987b60"
VSBP01004040.1	RepeatMasker	DNA/Ginger-1	15	288	1666	+	.	ID="RND-5_FAMILY-11470";Tend="654";Tstart="372";shortTE="F";uid="4932f8f0-311d-48e5-9a20-a4e7d4d36bf2"
VSBP01004040.1	RepeatMasker	DNA/Kolobok-E	54	326	527	-	.	ID="KOLOBOKE-3_AP";Tend="2179";Tstart="1911";shortTE="F";uid="310dff66-c291-4982-a650-8613af36bcc7"
VSBP01040400.1	RepeatMasker	Unknown	21	391	992	+	.	ID="RND-6_FAMILY-2796";Tend="334";Tstart="24";shortTE="F";uid="2f45a268-03f8-4ac3-865d-299618c0d375"
VSBP01040400.1	RepeatMasker	Unknown	360	524	644	+	.	ID="RND-1_FAMILY-55";Tend="640";Tstart="476";shortTE="F";uid="7e97eea5-6629-44bb-8aa2-128e62f281ff"
VSBP01040400.1	RepeatMasker	Unknown	281	483	595	-	.	ID="RND-1_FAMILY-37";Tend="1340";Tstart="1124";shortTE="F";uid="11afa3b1-950b-4af9-87da-acdff6a3606a"
VSBP01040401.1	RepeatMasker	DNA/hAT-hATm	9	525	1132	-	.	ID="HAT-4C_AP";Tend="2637";Tstart="2121";shortTE="F";uid="62016c3c-2d4c-4f3f-9475-3a34e6d14d2f"
VSBP01040402.1	RepeatMasker	Unknown	1	525	4228	+	.	ID="RND-5_FAMILY-675";Tend="769";Tstart="245";shortTE="F";uid="0cb75563-1041-4161-8eb7-88cbc5159fcb"
VSBP01040404.1	RepeatMasker	Unknown	196	525	2803	+	.	ID="RND-1_FAMILY-330";Tend="397";Tstart="68";shortTE="F";uid="3a315b4b-3422-4b99-a9f1-9e8fb176bb51"
VSBP01040404.1	RepeatMasker	DNA/Ginger-1	1	231	1740	-	.	ID="RND-5_FAMILY-11470";Tend="626";Tstart="397";shortTE="F";uid="2279329e-53f6-4761-a7d8-20de25f45ec1"
VSBP01040405.1	RepeatMasker	DNA/Ginger	1	199	1634	+	.	ID="RND-6_FAMILY-9547";Tend="2138";Tstart="1940";shortTE="F";uid="6efd9c35-0a88-41c9-bf8d-3576d6bdaf8d"
VSBP01040406.1	RepeatMasker	DNA/hAT-hAT19	289	503	708	+	.	ID="hat-n9_ap";Tend="173";Tstart="1";shortTE="F";uid="a9d47f15-ebe5-4e16-9452-642c3ec97e09"
VSBP01040407.1	RepeatMasker	Unknown	1	525	4196	+	.	ID="RND-1_FAMILY-1";Tend="705";Tstart="185";shortTE="F";uid="c1078d7e-cdf5-4323-9c83-bf7fcc80b161"
VSBP01004041.1	RepeatMasker	Unknown	1	1666	11474	+	.	ID="RND-6_FAMILY-9853";TEgroup="ctg_4041%7CRND-6_FAMILY-9853%7C1";Tend="1625";Tstart="139";shortTE="F";uid="a97e2d6e-8eaf-403a-803d-b347fe73766b"
VSBP01004041.1	RepeatMasker	Unknown	1809	2129	2724	-	.	ID="RND-6_FAMILY-14183";Tend="315";Tstart="1";shortTE="F";uid="ec0af457-cc49-4cc7-95d5-05c1073c1362"
VSBP01040411.1	RepeatMasker	DNA/Ginger	1	525	4218	+	.	ID="RND-6_FAMILY-9547";Tend="1966";Tstart="1443";shortTE="F";uid="c77ebcb7-cd7d-4e09-bd2a-a59a21595fae"
VSBP01040413.1	RepeatMasker	DNA/Ginger-1	306	525	1693	+	.	ID="rnd-5_family-11470";Tend="667";Tstart="428";shortTE="F";uid="e44bd5b1-90e0-40a7-a3fe-cb4ab548d9a1"
VSBP01040413.1	RepeatMasker	DNA/Ginger	1	333	2676	-	.	ID="RND-6_FAMILY-5762";Tend="2211";Tstart="1879";shortTE="F";uid="12fcf12d-7af7-4beb-b916-7a18b4d84fd1"
VSBP01040414.1	RepeatMasker	DNA/hAT-hAT19	1	525	1245	+	.	ID="RND-6_FAMILY-5527";Tend="1569";Tstart="1045";shortTE="F";uid="9a28c37c-5eed-41ba-add0-cdbab99bc8fe"
VSBP01040415.1	RepeatMasker	DNA/Ginger-1	1	525	1942	+	.	ID="RND-5_FAMILY-5842";Tend="1315";Tstart="777";shortTE="F";uid="c2bd5f9f-d20f-416f-9d50-bb5f0b929521"
VSBP01040416.1	RepeatMasker	DNA/Maverick	1	525	4077	+	.	ID="RND-5_FAMILY-2886";Tend="736";Tstart="212";shortTE="F";uid="8e8e8216-bcfe-4fa7-9abf-617992712ac5"
VSBP01040417.1	RepeatMasker	DNA/Kolobok-E	21	525	3905	-	.	ID="RND-1_FAMILY-48";Tend="1198";Tstart="697";shortTE="F";uid="1e1effc2-2ba1-4b78-8ef6-15589ecab51c"
VSBP01040418.1	RepeatMasker	Unknown	236	525	733	+	.	ID="RND-6_FAMILY-4377";Tend="466";Tstart="214";shortTE="F";uid="9b429385-8878-42b0-b9c3-e023a5d9ed3d"
VSBP01040419.1	RepeatMasker	DNA/Maverick	1	520	3721	+	.	ID="RND-5_FAMILY-1318";Tend="499";Tstart="1";shortTE="F";uid="5179703f-64d0-4c22-94ad-50c556e6a5e8"
VSBP01004042.1	RepeatMasker	Unknown	77	451	2821	+	.	ID="RND-1_FAMILY-87";Tend="1236";Tstart="863";shortTE="F";uid="974ae1d8-d26c-4324-a9e2-6fc8d597aaa3"
VSBP01004042.1	RepeatMasker	DNA/TcMar-Tc1	404	642	1528	+	.	ID="RND-1_FAMILY-199";Tend="864";Tstart="637";shortTE="F";uid="a004a821-e4c4-41fa-ba6f-b805b8cfa8ba"
VSBP01004042.1	RepeatMasker	DNA	1939	2115	1220	+	.	ID="TTAA20B_AP";Tend="176";Tstart="1";shortTE="F";uid="76974f29-5acb-4809-98e3-7e259b653b9a"
VSBP01004042.1	RepeatMasker	DNA/hAT-Tip100	1105	1508	2984	-	.	ID="RND-6_FAMILY-10864";Tend="1366";Tstart="953";shortTE="F";uid="8d31bd45-f494-4acd-84e7-cdb791cec2c8"
VSBP01004042.1	RepeatMasker	DNA/TcMar-Tc1	643	1128	5224	-	.	ID="RND-1_FAMILY-132";Tend="1238";Tstart="735";shortTE="F";uid="f80d6b27-08f0-42dd-8db0-84dc2b8b7e3f"
VSBP01004042.1	RepeatMasker	DNA	2006	2131	703	-	.	ID="ttaa20_ap";Tend="621";Tstart="496";shortTE="F";uid="a0b212b0-4893-4987-8b91-4dc0c044466d"
VSBP01004042.1	RepeatMasker	DNA/TcMar-Tc1	1509	1938	3460	-	.	ID="RND-1_FAMILY-132";Tend="742";Tstart="313";shortTE="F";uid="76653b89-ca30-48f2-b1d0-d1c72b6c6d13"
VSBP01040420.1	RepeatMasker	DNA/Ginger	224	525	2265	-	.	ID="RND-6_FAMILY-9547";Tend="2413";Tstart="2112";shortTE="F";uid="8074fbcc-ab0e-4553-a2e1-746ec73c15a7"
VSBP01040420.1	RepeatMasker	DNA/Ginger	1	233	1871	-	.	ID="RND-6_FAMILY-5762";Tend="1308";Tstart="1075";shortTE="F";uid="6de2e83e-7b1f-4af2-83c1-803171b7248e"
VSBP01040422.1	RepeatMasker	Unknown	138	525	2560	+	.	ID="RND-5_FAMILY-2740";Tend="345";Tstart="1";shortTE="F";uid="f3bbdb31-962f-498c-a3fe-a1f850e432df"
VSBP01040423.1	RepeatMasker	Unknown	36	375	2304	+	.	ID="RND-1_FAMILY-69";Tend="782";Tstart="445";shortTE="F";uid="8a51e6b3-02ac-4f01-a8f4-9b7b221ffa86"
VSBP01040425.1	RepeatMasker	DNA/Ginger	2	525	3902	-	.	ID="RND-6_FAMILY-9547";Tend="2329";Tstart="1806";shortTE="F";uid="208c8427-556e-4fd0-99b2-171674dbe2bb"
VSBP01040426.1	RepeatMasker	Unknown	1	525	3712	-	.	ID="RND-1_FAMILY-328";Tend="603";Tstart="81";shortTE="F";uid="8bcd7c54-af3c-4ddf-8412-c4023b896526"
VSBP01040427.1	RepeatMasker	LINE/RTE-BovB	1	525	4648	+	.	ID="RND-6_FAMILY-3150";Tend="1098";Tstart="576";shortTE="F";uid="320d016c-0be3-4fe9-9922-a757716ff4b3"
VSBP01040428.1	RepeatMasker	DNA/Maverick	1	525	4707	+	.	ID="RND-5_FAMILY-343";Tend="525";Tstart="1";shortTE="F";uid="9422fe9d-c8ea-40ef-8c07-6af0869f34a6"
VSBP01040429.1	RepeatMasker	LINE/I-Jockey	4	525	3833	-	.	ID="RND-6_FAMILY-7799";Tend="1857";Tstart="1336";shortTE="F";uid="31b54001-e5ec-4626-be99-f11311acc8b4"
VSBP01004043.1	RepeatMasker	Unknown	628	2132	11946	+	.	ID="RND-1_FAMILY-59";Tend="1534";Tstart="23";shortTE="F";uid="b0347f1a-1857-4b41-b139-28f3300ee998"
VSBP01004043.1	RepeatMasker	Unknown	230	600	1294	+	.	ID="RND-1_FAMILY-101";Tend="595";Tstart="182";shortTE="F";uid="82b5ded1-4d4c-4874-9405-991f5429b075"
VSBP01004043.1	RepeatMasker	Unknown	1	185	1280	+	.	ID="RND-6_FAMILY-1235";Tend="1571";Tstart="1402";shortTE="F";uid="656f0628-4e18-4f5d-96b7-c711979341cf"
VSBP01004043.1	RepeatMasker	Unknown	371	1331	6262	-	.	ID="RND-1_FAMILY-89";Tend="1015";Tstart="24";shortTE="F";uid="72dfbf0d-0f4d-41a2-93b5-ea0d47536c53"
VSBP01040430.1	RepeatMasker	DNA/hAT-Charlie	1	381	1821	-	.	ID="rnd-1_family-381";Tend="1144";Tstart="764";shortTE="F";uid="d624c682-1ccb-4742-aeca-d465917556b9"
VSBP01040431.1	RepeatMasker	Unknown	197	525	2379	-	.	ID="RND-6_FAMILY-1824";Tend="396";Tstart="75";shortTE="F";uid="73695a36-0ec5-470c-94ab-5bed14db9b54"
VSBP01040432.1	RepeatMasker	LINE/RTE-BovB	1	525	1895	+	.	ID="RND-6_FAMILY-14463";Tend="303";Tstart="1";shortTE="F";uid="3b0695c6-343d-4f65-a738-05b1ddab0a60"
VSBP01040433.1	RepeatMasker	Unknown	2	333	2332	-	.	ID="RND-1_FAMILY-51";Tend="994";Tstart="659";shortTE="F";uid="b1e9f195-5b95-4822-86ab-4227a451bd90"
VSBP01040433.1	RepeatMasker	Unknown	327	525	1728	-	.	ID="RND-1_FAMILY-128";Tend="1257";Tstart="1059";shortTE="F";uid="1ffd5295-8c17-4d59-8765-af65d7d2d38e"
VSBP01040434.1	RepeatMasker	DNA/Ginger	1	525	3659	-	.	ID="RND-5_FAMILY-5363";Tend="1731";Tstart="1206";shortTE="F";uid="6dde08bf-0a51-48d1-9f13-eaadb96011a3"
VSBP01040435.1	RepeatMasker	DNA/Ginger	1	525	3896	+	.	ID="RND-6_FAMILY-9547";Tend="2318";Tstart="1792";shortTE="F";uid="beda7b8d-d252-4813-bf4c-fd3d507af441"
VSBP01040436.1	RepeatMasker	Unknown	1	226	1814	-	.	ID="RND-6_FAMILY-4697";Tend="967";Tstart="739";shortTE="F";uid="b097a07c-9898-4256-bf8c-c4ff941dbb4d"
VSBP01040437.1	RepeatMasker	Unknown	1	525	4180	+	.	ID="RND-6_FAMILY-636";Tend="955";Tstart="455";shortTE="F";uid="0d657e6a-4fcf-4a3e-b054-c9cea627cb10"
VSBP01040438.1	RepeatMasker	LTR/Gypsy	4	192	1338	-	.	ID="RND-6_FAMILY-7627";Tend="476";Tstart="288";shortTE="F";uid="971c857f-c387-41d7-89ca-966727011af9"
VSBP01040439.1	RepeatMasker	Unknown	1	408	3062	-	.	ID="RND-5_FAMILY-617";Tend="469";Tstart="66";shortTE="F";uid="d6fe90d3-8f85-4d28-98b1-a7f857c7a3c4"
VSBP01004044.1	RepeatMasker	LINE/CR1	272	457	1050	+	.	ID="RND-6_FAMILY-4700";Tend="1401";Tstart="1223";shortTE="F";uid="c573a921-cdff-40d0-803f-d63fc02a3abf"
VSBP01004044.1	RepeatMasker	Unknown	1894	2132	1500	-	.	ID="RND-5_FAMILY-5902";Tend="471";Tstart="232";shortTE="F";uid="2b5a9e23-8de1-4ec0-b5cf-50d9c91e0433"
VSBP01004044.1	RepeatMasker	DNA/Ginger-1	26	286	2090	-	.	ID="rnd-5_family-11470";Tend="676";Tstart="431";shortTE="F";uid="1d9d941a-e4e9-4da1-8d84-d8243e96ff4d"
VSBP01040440.1	RepeatMasker	LTR/Gypsy	132	409	437	+	.	ID="RND-1_FAMILY-363";Tend="1288";Tstart="1010";shortTE="F";uid="8668a278-c702-470a-9bec-4fe74111bd18"
VSBP01040442.1	RepeatMasker	DNA/Maverick	1	372	1398	+	.	ID="RND-6_FAMILY-13762";Tend="509";Tstart="109";shortTE="F";uid="6b0abcde-a953-4e22-a9eb-b598ea327623"
VSBP01040443.1	RepeatMasker	Unknown	1	524	4795	+	.	ID="RND-5_FAMILY-3075";Tend="1346";Tstart="823";shortTE="F";uid="6a7868e7-eb49-422b-8292-3fe9328348cc"
VSBP01040444.1	RepeatMasker	DNA/hAT-Tip100	1	524	4533	+	.	ID="RND-6_FAMILY-604";Tend="1420";Tstart="902";shortTE="F";uid="0b9ff000-4eb1-4179-8c45-671e57bf4768"
VSBP01040445.1	RepeatMasker	DNA/Maverick	365	523	456	+	.	ID="RND-6_FAMILY-9688";Tend="163";Tstart="5";shortTE="F";uid="f9216f7f-db16-42d2-97cb-39eba423e5e2"
VSBP01040445.1	RepeatMasker	DNA/Maverick	18	502	1475	-	.	ID="RND-1_FAMILY-130";Tend="485";Tstart="1";shortTE="F";uid="dba09c28-733c-4b93-b816-4fe50c431e78"
VSBP01040446.1	RepeatMasker	Unknown	1	524	3200	+	.	ID="RND-1_FAMILY-156";Tend="826";Tstart="254";shortTE="F";uid="493b90e3-1c07-4f7f-a22b-7ad37ce868c5"
VSBP01040447.1	RepeatMasker	Unknown	1	438	3181	+	.	ID="RND-5_FAMILY-1271";Tend="704";Tstart="268";shortTE="F";uid="ed90f1a1-44ad-4e68-bb65-ec9c9d723d67"
VSBP01040448.1	RepeatMasker	DNA/TcMar-Tc1	1	524	4658	-	.	ID="RND-5_FAMILY-2752";Tend="987";Tstart="467";shortTE="F";uid="bd026b98-a809-4005-9eaa-ce10f4d1af9f"
VSBP01040449.1	RepeatMasker	Unknown	1	197	1574	-	.	ID="RND-1_FAMILY-8";Tend="235";Tstart="48";shortTE="F";uid="3cc2c663-afa3-452f-9da4-5dc0429690c4"
VSBP01004045.1	RepeatMasker	Unknown	258	1327	7758	+	.	ID="RND-5_FAMILY-4106";Tend="1061";Tstart="1";shortTE="F";uid="8ad20870-9f3d-4029-beab-1f259c05313c"
VSBP01040450.1	RepeatMasker	DNA/Merlin	1	524	4431	+	.	ID="RND-6_FAMILY-2261";Tend="1033";Tstart="524";shortTE="F";uid="52633aa4-b11c-45f7-8745-b567744a5d78"
VSBP01040453.1	RepeatMasker	LTR/Gypsy	1	439	2774	-	.	ID="RND-5_FAMILY-2415";Tend="440";Tstart="1";shortTE="F";uid="ac431dc0-bcae-44ed-b39b-7b7f91f25ca1"
VSBP01040458.1	RepeatMasker	Unknown	1	430	3371	-	.	ID="RND-6_FAMILY-5903";Tend="427";Tstart="1";shortTE="F";uid="8ac2849a-e941-44a2-a25a-e3e6f4d5b54f"
VSBP01040459.1	RepeatMasker	Unknown	4	524	4184	+	.	ID="RND-6_FAMILY-2344";Tend="1065";Tstart="551";shortTE="F";uid="71a85343-a31f-4c03-a7bc-02555768750a"
VSBP01004046.1	RepeatMasker	Retroposon?	924	1612	2543	+	.	ID="RND-1_FAMILY-21";Tend="815";Tstart="141";shortTE="F";uid="63ad344d-29e1-43cb-a5e8-e01a2a9fc8e4"
VSBP01004046.1	RepeatMasker	DNA	1558	2130	4262	+	.	ID="RND-1_FAMILY-108";Tend="2086";Tstart="1523";shortTE="F";uid="ae3726ea-99b7-440e-adbb-813d4dd5eb06"
VSBP01004046.1	RepeatMasker	DNA/Ginger	758	1535	5633	-	.	ID="RND-6_FAMILY-5762";Tend="1669";Tstart="874";shortTE="F";uid="22847200-8555-4018-83cc-c5367848fa3a"
VSBP01004046.1	RepeatMasker	DNA/Ginger	1	671	5163	-	.	ID="RND-6_FAMILY-9547";Tend="2270";Tstart="1599";shortTE="F";uid="24c304ce-410e-4d65-b90d-2daab2926ebd"
VSBP01040460.1	RepeatMasker	Unknown	67	524	3223	+	.	ID="RND-5_FAMILY-366";Tend="503";Tstart="1";shortTE="F";uid="2ed5ce88-6f1a-4862-9c31-834538baf5ed"
VSBP01040460.1	RepeatMasker	Unknown	1	394	2996	-	.	ID="RND-1_FAMILY-156";Tend="393";Tstart="1";shortTE="F";uid="7b88c9b7-35a5-451e-8f86-3ed26b5ae1b9"
VSBP01040461.1	RepeatMasker	DNA	1	523	4266	-	.	ID="RND-5_FAMILY-628";Tend="1552";Tstart="1032";shortTE="F";uid="d30b77ef-2409-47db-8e42-9a1836644ce3"
VSBP01040462.1	RepeatMasker	Unknown	1	524	2334	-	.	ID="RND-5_FAMILY-5902";TEgroup="ctg_40462%7CRND-5_FAMILY-5902%7C1";Tend="606";Tstart="37";shortTE="F";uid="1bbd6618-60a0-4198-bd5f-1dbc621e1732"
VSBP01040464.1	RepeatMasker	Unknown	1	501	4099	-	.	ID="RND-6_FAMILY-426";Tend="564";Tstart="65";shortTE="F";uid="336c20be-78cf-455c-b91e-b5ac17a1c4ae"
VSBP01040465.1	RepeatMasker	LINE/I	1	524	4219	-	.	ID="RND-6_FAMILY-20679";Tend="1165";Tstart="648";shortTE="F";uid="437bf080-ede2-48d4-b7bf-b3dd6289eb87"
VSBP01040466.1	RepeatMasker	DNA/Ginger	42	524	2876	+	.	ID="RND-6_FAMILY-9547";Tend="2177";Tstart="1695";shortTE="F";uid="643c5450-103d-441c-a421-ce7ab8d35212"
VSBP01040466.1	RepeatMasker	Retroposon?	1	238	758	-	.	ID="RND-6_FAMILY-5864";Tend="567";Tstart="412";shortTE="F";uid="9f9ee589-8644-45ff-9997-2c7b49487a74"
VSBP01040467.1	RepeatMasker	DNA/Kolobok-E	326	524	1674	-	.	ID="RND-6_FAMILY-6783";Tend="1074";Tstart="880";shortTE="F";uid="59eb98be-3b88-48ed-a1bf-c8df3887bdea"
VSBP01040467.1	RepeatMasker	Unknown	1	342	2516	-	.	ID="RND-1_FAMILY-64";Tend="1175";Tstart="855";shortTE="F";uid="57d10f5f-c240-4d71-8c3a-81c9f506a770"
VSBP01040468.1	RepeatMasker	Unknown	1	518	3693	-	.	ID="RND-1_FAMILY-117";Tend="799";Tstart="281";shortTE="F";uid="69982249-e59d-4396-8a76-0b6c76314639"
VSBP01040469.1	RepeatMasker	LINE/CR1	1	393	1715	-	.	ID="RND-6_FAMILY-4289";Tend="192";Tstart="1";shortTE="F";uid="d2f8969d-a0e4-4999-8aea-a86f1542f4fc"
VSBP01004047.1	RepeatMasker	DNA/MULE-MuDR	884	1143	854	+	.	ID="RND-6_FAMILY-45";Tend="1364";Tstart="1087";shortTE="F";uid="80361ea3-26d9-4556-8a9c-a233731e8119"
VSBP01004047.1	RepeatMasker	Unknown	1440	2131	1050	-	.	ID="RND-6_FAMILY-14891";TEgroup="ctg_4047%7CRND-6_FAMILY-14891%7C1";Tend="1176";Tstart="339";shortTE="F";uid="b14fde2b-17cf-467f-9890-d8e8432ab9c9"
VSBP01004047.1	RepeatMasker	DNA/TcMar-Tigger	1	394	2759	-	.	ID="RND-6_FAMILY-2098";Tend="1251";Tstart="842";shortTE="F";uid="f01d3e20-8fda-4159-9ab1-4ac33fb3eb30"
VSBP01040470.1	RepeatMasker	Unknown	1	330	2311	-	.	ID="RND-1_FAMILY-58";Tend="951";Tstart="604";shortTE="F";uid="7175875c-0ecf-440c-9b5c-d48bc52f6fdf"
VSBP01040471.1	RepeatMasker	DNA/Ginger	1	524	4046	-	.	ID="RND-6_FAMILY-9547";Tend="2097";Tstart="1575";shortTE="F";uid="fd43e5ac-c354-471f-8609-ef09579c91dd"
VSBP01040472.1	RepeatMasker	DNA/Maverick	13	524	3664	-	.	ID="RND-5_FAMILY-403";Tend="794";Tstart="283";shortTE="F";uid="bdb32094-db27-47bb-8057-b221b60a7f11"
VSBP01040474.1	RepeatMasker	DNA/Kolobok-E	243	523	999	-	.	ID="RND-6_FAMILY-1111";Tend="1338";Tstart="1062";shortTE="F";uid="57072dcc-831a-403b-94cc-fede5ad8e48a"
VSBP01040475.1	RepeatMasker	DNA/hAT-Tip100	1	209	1751	+	.	ID="RND-6_FAMILY-25195";Tend="1664";Tstart="1456";shortTE="F";uid="6a0e0319-ef11-407b-ae82-71c42eecd887"
VSBP01040476.1	RepeatMasker	RC/Helitron	1	356	436	-	.	ID="RND-6_FAMILY-1680";Tend="1412";Tstart="1050";shortTE="F";uid="9add69ec-7136-45a3-9426-4b1ff94b2d9d"
VSBP01040477.1	RepeatMasker	LTR/Gypsy	1	524	2785	-	.	ID="RND-1_FAMILY-363";Tend="1308";Tstart="998";shortTE="F";uid="313e124c-ab94-441c-8693-813900e81e6e"
VSBP01040478.1	RepeatMasker	Unknown	201	524	2422	-	.	ID="RND-1_FAMILY-69";Tend="414";Tstart="91";shortTE="F";uid="7c3a8243-5101-49e9-9949-6251ce7550c6"
VSBP01040479.1	RepeatMasker	DNA/MULE-MuDR	1	453	3339	-	.	ID="RND-6_FAMILY-2594";Tend="496";Tstart="70";shortTE="F";uid="3627320e-cba3-4bc1-8dbb-24e3ab6aad86"
VSBP01004048.1	RepeatMasker	DNA/Ginger-2	348	673	636	+	.	ID="RND-6_FAMILY-7239";Tend="310";Tstart="1";shortTE="F";uid="1f7c548a-4ae3-4e64-ad80-1957e6f36c7a"
VSBP01004048.1	RepeatMasker	DNA/Kolobok-E	1	290	1997	+	.	ID="RND-1_FAMILY-25";Tend="1014";Tstart="722";shortTE="F";uid="b7564f3b-eef8-4043-8e54-6481702efcbb"
VSBP01004048.1	RepeatMasker	LTR/Gypsy	1276	1519	1440	+	.	ID="RND-6_FAMILY-9508";Tend="1082";Tstart="869";shortTE="F";uid="bd11d184-f5df-4cac-8bea-695113014ab2"
VSBP01004048.1	RepeatMasker	LTR/Gypsy	1449	2046	4162	-	.	ID="RND-5_FAMILY-257";Tend="1246";Tstart="607";shortTE="F";uid="c2763afa-8ba5-40ea-9f27-616b85d8e354"
VSBP01004048.1	RepeatMasker	Unknown	582	921	864	-	.	ID="RND-1_FAMILY-189";Tend="643";Tstart="337";shortTE="F";uid="fa4ed304-8192-49fd-81bf-5c9b9c2ce2ed"
VSBP01040480.1	RepeatMasker	Unknown	1	522	3641	-	.	ID="RND-6_FAMILY-1877";Tend="603";Tstart="82";shortTE="F";uid="1998d375-7a78-42e7-b779-15629cb4c599"
VSBP01040481.1	RepeatMasker	Unknown	1	524	4389	+	.	ID="RND-6_FAMILY-3874";Tend="1084";Tstart="561";shortTE="F";uid="56c5e89c-bf74-4fe9-9116-49d929f5765a"
VSBP01040482.1	RepeatMasker	DNA/Ginger	1	524	4164	+	.	ID="RND-6_FAMILY-9547";Tend="1776";Tstart="1252";shortTE="F";uid="05e5ae25-59d7-464d-8181-8ca6ed567130"
VSBP01040483.1	RepeatMasker	Unknown	1	500	2156	+	.	ID="RND-1_FAMILY-8";Tend="1264";Tstart="842";shortTE="F";uid="b0f717ca-19d5-4175-a683-d2666571a15e"
VSBP01040484.1	RepeatMasker	LINE/I	403	524	830	+	.	ID="RND-6_FAMILY-20679";Tend="188";Tstart="70";shortTE="F";uid="be3ac1c4-134c-4311-8aed-e79c18d35a7b"
VSBP01040484.1	RepeatMasker	Retroposon?	1	402	3173	-	.	ID="RND-5_FAMILY-6662";Tend="1318";Tstart="919";shortTE="F";uid="2c50a776-8e96-47be-9e34-97905cba0248"
VSBP01040485.1	RepeatMasker	Unknown	1	235	1730	+	.	ID="RND-6_FAMILY-2554";Tend="1115";Tstart="889";shortTE="F";uid="d2bb237f-21cd-4eb9-a53c-6b6ae9bf16b3"
VSBP01040485.1	RepeatMasker	DNA/hAT	378	524	1082	-	.	ID="RND-6_FAMILY-3835";Tend="1485";Tstart="1339";shortTE="F";uid="2075d34e-ea76-482f-b0e3-95c00c410f34"
VSBP01040487.1	RepeatMasker	DNA/Ginger	1	521	4172	+	.	ID="RND-1_FAMILY-3";Tend="1674";Tstart="1156";shortTE="F";uid="d445dd87-34b1-4a7b-836e-74cd9dfa47ef"
VSBP01040488.1	RepeatMasker	Unknown	190	524	2486	+	.	ID="RND-1_FAMILY-17";Tend="395";Tstart="69";shortTE="F";uid="8826f99d-13fd-494a-8056-88ada02f5fd6"
VSBP01040488.1	RepeatMasker	Unknown	1	222	1703	+	.	ID="RND-5_FAMILY-1313";Tend="1643";Tstart="1424";shortTE="F";uid="b0364608-8d78-4452-a865-0eeb4846e164"
VSBP01040489.1	RepeatMasker	DNA/Ginger	1	524	4290	+	.	ID="RND-6_FAMILY-9547";Tend="1821";Tstart="1298";shortTE="F";uid="1ec0dc5f-d94f-43c3-b9b9-f9a5882cc649"
VSBP01004049.1	RepeatMasker	DNA/Ginger	1215	2130	5636	+	.	ID="RND-6_FAMILY-5762";Tend="1755";Tstart="748";shortTE="F";uid="d488d246-0e35-4a20-b106-be9518890ab3"
VSBP01004049.1	RepeatMasker	DNA/Ginger-1	972	1184	1116	+	.	ID="rnd-6_family-4051";Tend="791";Tstart="651";shortTE="F";uid="dd546e9e-e94d-4283-9ad5-10874a8e8d6f"
VSBP01004049.1	RepeatMasker	DNA/MULE-MuDR	1	478	827	+	.	ID="MUDR7X_AP";Tend="1837";Tstart="1367";shortTE="F";uid="da871be7-3d9a-4b13-ba2b-5fee2357b354"
VSBP01004049.1	RepeatMasker	DNA/Ginger	1185	1348	2306	-	.	ID="rnd-6_family-9547";Tend="2268";Tstart="1962";shortTE="F";uid="197d611a-498d-430b-b80e-e396aacdc77b"
VSBP01004049.1	RepeatMasker	Unknown	355	963	1493	-	.	ID="RND-6_FAMILY-15852";Tend="1311";Tstart="770";shortTE="F";uid="d1f3c369-3ea6-4765-a8ce-04e0eb2d202e"
VSBP01040490.1	RepeatMasker	Unknown	1	524	4413	+	.	ID="RND-6_FAMILY-11576";Tend="833";Tstart="313";shortTE="F";uid="8b9ee28e-133d-47c3-91b3-c42fee186908"
VSBP01040491.1	RepeatMasker	Unknown	1	524	4381	+	.	ID="RND-6_FAMILY-3175";Tend="1096";Tstart="573";shortTE="F";uid="5b61d1cb-243d-4870-a453-5245b5354ac8"
VSBP01040492.1	RepeatMasker	DNA/Ginger-2	3	467	814	-	.	ID="GINGER2-N1_AP";Tend="890";Tstart="414";shortTE="F";uid="4e0efad4-ccf3-4d1b-8e8f-52b437c11beb"
VSBP01040493.1	RepeatMasker	DNA/Maverick	1	324	2565	+	.	ID="RND-5_FAMILY-403";Tend="793";Tstart="469";shortTE="F";uid="8dfa158b-daad-4cb7-a781-5d19bcd9ed92"
VSBP01040493.1	RepeatMasker	DNA/Maverick	79	524	3689	-	.	ID="RND-6_FAMILY-5058";Tend="795";Tstart="349";shortTE="F";uid="b9be99b5-1c28-414b-bc58-679db23ebd87"
VSBP01040495.1	RepeatMasker	Unknown	323	524	1665	-	.	ID="RND-6_FAMILY-10320";Tend="766";Tstart="565";shortTE="F";uid="f591adc2-1007-463e-b8b2-f3a58559c461"
VSBP01040495.1	RepeatMasker	DNA	1	199	1141	-	.	ID="RND-6_FAMILY-593";Tend="1273";Tstart="1090";shortTE="F";uid="5e1011c2-0d3e-4bbc-b44d-2eac193ff349"
VSBP01040496.1	RepeatMasker	LTR/Gypsy	205	419	568	+	.	ID="RND-5_FAMILY-119";Tend="955";Tstart="742";shortTE="F";uid="ff8f669f-f4d3-468d-a6be-30e983788a02"
VSBP01040497.1	RepeatMasker	Unknown	290	497	449	-	.	ID="RND-6_FAMILY-772";Tend="922";Tstart="727";shortTE="F";uid="78151bac-f978-43c2-8e23-a87826ebf05d"
VSBP01000405.1	RepeatMasker	DNA/MULE-MuDR	81477	81950	894	+	.	ID="RND-6_FAMILY-6204";TEgroup="ctg_405%7CRND-6_FAMILY-6204%7C1";Tend="808";Tstart="96";shortTE="F";uid="51ada1b0-9178-4aef-b1fb-0d0dbf73c32a"
VSBP01000405.1	RepeatMasker	RC/Helitron	4938	5272	2496	+	.	ID="RND-5_FAMILY-80";Tend="2101";Tstart="1779";shortTE="F";uid="4baf4b04-fc83-4d2a-ac6e-71c9a12db1e5"
VSBP01000405.1	RepeatMasker	Unknown	81308	81471	1112	+	.	ID="RND-1_FAMILY-85";Tend="382";Tstart="222";shortTE="F";uid="4d3e31d9-421f-4fd1-b0f1-075ea8800bb6"
VSBP01000405.1	RepeatMasker	LTR/Pao	147551	148231	708	+	.	ID="BEL-271_AA-I";Tend="3906";Tstart="2749";shortTE="F";uid="2c0fc382-b869-43b8-b345-569f316b8e10"
VSBP01000405.1	RepeatMasker	DNA/Ginger-1	21926	22133	1629	+	.	ID="RND-5_FAMILY-11470";Tend="1320";Tstart="1109";shortTE="F";uid="e974e35e-e9c0-4091-aa79-6af5150c0f20"
VSBP01000405.1	RepeatMasker	DNA/Ginger	70635	70775	678	+	.	ID="RND-1_FAMILY-3";Tend="1056";Tstart="911";shortTE="F";uid="c6ff74bd-16e7-437c-b6fe-a2be2d0eadae"
VSBP01000405.1	RepeatMasker	Unknown	53445	54880	9377	+	.	ID="RND-1_FAMILY-122";Tend="1932";Tstart="543";shortTE="F";uid="53eac343-6537-4b75-9b61-717b0a04c8cf"
VSBP01000405.1	RepeatMasker	Unknown	100180	100925	5132	+	.	ID="RND-6_FAMILY-15099";Tend="1213";Tstart="440";shortTE="F";uid="2c27dd4f-59c9-402c-8fcc-4fcd1d173f38"
VSBP01000405.1	RepeatMasker	DNA/Ginger	71499	71701	1592	+	.	ID="RND-6_FAMILY-5762";Tend="2546";Tstart="2344";shortTE="F";uid="bcc608b8-64a4-407d-b73a-cae0b49b5b12"
VSBP01000405.1	RepeatMasker	DNA/TcMar-m44	53169	53438	1791	+	.	ID="DNAX-7B_AP";Tend="275";Tstart="2";shortTE="F";uid="8caeb09f-4752-469c-9a01-643c8d63414a"
VSBP01000405.1	RepeatMasker	DNA/hAT-hAT19	122545	122676	528	+	.	ID="RND-6_FAMILY-1676";Tend="1673";Tstart="1542";shortTE="F";uid="201d6309-ccd3-4025-84b7-7278bf86b761"
VSBP01000405.1	RepeatMasker	DNA/Ginger	58656	59357	6146	+	.	ID="rnd-1_family-3";Tend="1702";Tstart="934";shortTE="F";uid="c4d251a8-7795-4575-8c89-892c2f172a50"
VSBP01000405.1	RepeatMasker	Unknown	56321	57008	3598	+	.	ID="RND-1_FAMILY-37";Tend="1242";Tstart="497";shortTE="F";uid="2ca85523-55e6-41ac-9aac-c5c950afd350"
VSBP01000405.1	RepeatMasker	DNA/Kolobok-T2	16328	16558	1143	+	.	ID="RND-6_FAMILY-3253";Tend="760";Tstart="517";shortTE="F";uid="da964023-fec0-4162-a128-94e7df2a4ea1"
VSBP01000405.1	RepeatMasker	DNA	87648	87823	564	+	.	ID="DNA4-5B_AP";Tend="263";Tstart="40";shortTE="F";uid="504e18d4-539a-4553-99ad-8738021e2c35"
VSBP01000405.1	RepeatMasker	LINE/I-Jockey	59481	60275	1557	+	.	ID="RND-6_FAMILY-416";Tend="1602";Tstart="679";shortTE="F";uid="07d34898-8084-4126-bf99-b69cd37c2061"
VSBP01000405.1	RepeatMasker	DNA/Ginger-1	61426	61572	589	+	.	ID="RND-5_FAMILY-3447";Tend="129";Tstart="1";shortTE="F";uid="506be584-d4f8-402e-a1b8-ddf0db57b377"
VSBP01000405.1	RepeatMasker	RC/Helitron	8906	9474	4610	+	.	ID="RND-5_FAMILY-80";Tend="1296";Tstart="749";shortTE="F";uid="f20ec0cd-cc39-4cc1-b403-f55e6d6b4819"
VSBP01000405.1	RepeatMasker	DNA/P	25310	25589	1109	+	.	ID="RND-6_FAMILY-1497";Tend="788";Tstart="542";shortTE="F";uid="ef89ae8f-a417-4777-a518-8fc0c0e04930"
VSBP01000405.1	RepeatMasker	DNA/MULE-MuDR	44475	44720	696	+	.	ID="RND-1_FAMILY-62";Tend="1330";Tstart="1088";shortTE="F";uid="2bbe76f9-1b88-4cfd-8ff2-15885025f95f"
VSBP01000405.1	RepeatMasker	DNA/Ginger-2	110017	110154	515	+	.	ID="RND-5_FAMILY-3294";Tend="1195";Tstart="1039";shortTE="F";uid="784617a9-4835-4ffb-ba9e-88e032951874"
VSBP01000405.1	RepeatMasker	DNA/hAT-hAT19	49962	50188	1171	+	.	ID="RND-6_FAMILY-5527";Tend="1126";Tstart="901";shortTE="F";uid="38b71ee9-84ac-4fd7-a8d1-78806039b813"
VSBP01000405.1	RepeatMasker	DNA/hAT-hAT19	110141	110571	3598	+	.	ID="RND-6_FAMILY-27161";Tend="1230";Tstart="798";shortTE="F";uid="9faa5990-1151-4960-9c5c-5d80d9e4479d"
VSBP01000405.1	RepeatMasker	LTR/Gypsy	70762	71346	3955	+	.	ID="RND-1_FAMILY-350";Tend="1585";Tstart="1001";shortTE="F";uid="d6d45712-1ffc-4abf-ab4b-469598ed1dc5"
VSBP01000405.1	RepeatMasker	DNA/hAT-Charlie	120029	120358	1680	+	.	ID="DNA8-58_AP";Tend="393";Tstart="1";shortTE="F";uid="2552721e-37d6-414a-932a-4fb81233100c"
VSBP01000405.1	RepeatMasker	DNA/Ginger	145006	145119	506	+	.	ID="rnd-5_family-5363";Tend="957";Tstart="841";shortTE="F";uid="443365de-ddc1-4573-a014-ff32d70725c1"
VSBP01000405.1	RepeatMasker	Unknown	9493	9749	1910	+	.	ID="RND-6_FAMILY-1858";Tend="893";Tstart="637";shortTE="F";uid="3097b775-e50c-4242-a7fd-3f91051758cf"
VSBP01000405.1	RepeatMasker	LINE/I-Jockey	61549	62367	1888	+	.	ID="RND-6_FAMILY-416";Tend="1602";Tstart="679";shortTE="F";uid="32ee517c-f3ff-419a-9242-68669a336c39"
VSBP01000405.1	RepeatMasker	Retroposon?	115904	116022	550	+	.	ID="SINE2-1_AP";Tend="1762";Tstart="1633";shortTE="F";uid="969ec1c3-e743-4790-b790-1f97789e0de3"
VSBP01000405.1	RepeatMasker	DNA/Kolobok-T2	63484	63624	885	+	.	ID="RND-6_FAMILY-5881";Tend="362";Tstart="205";shortTE="F";uid="7f1569df-95a0-4a6a-a246-3a6b2751fb09"
VSBP01000405.1	RepeatMasker	DNA/hAT-hAT19	88330	88990	5086	+	.	ID="RND-1_FAMILY-352";Tend="785";Tstart="130";shortTE="F";uid="14dd2d2f-f3ce-4282-b64d-00a7cc210fa4"
VSBP01000405.1	RepeatMasker	DNA/Maverick	70141	70588	3383	+	.	ID="RND-1_FAMILY-399";Tend="1173";Tstart="725";shortTE="F";uid="8a312c8b-2b98-41c3-94f9-158f8becfa2d"
VSBP01000405.1	RepeatMasker	DNA/hAT-Ac	7533	8212	5123	+	.	ID="RND-6_FAMILY-46880";Tend="1098";Tstart="413";shortTE="F";uid="7fe6c4dc-d3db-43f5-a7f5-d9e375bb2cd2"
VSBP01000405.1	RepeatMasker	Unknown	71684	73073	1338	+	.	ID="RND-6_FAMILY-776";Tend="1875";Tstart="497";shortTE="F";uid="b54e82cd-f52f-47ce-a400-e784a6e5f4a9"
VSBP01000405.1	RepeatMasker	Unknown	52864	53166	1348	+	.	ID="RND-1_FAMILY-122";Tend="545";Tstart="142";shortTE="F";uid="74471408-1c1c-44cc-b5b2-ad994594bd09"
VSBP01000405.1	RepeatMasker	Unknown	68646	68797	853	+	.	ID="RND-5_FAMILY-4679";Tend="854";Tstart="722";shortTE="F";uid="a5811f3c-be2b-4914-aab6-2245c7a5b473"
VSBP01000405.1	RepeatMasker	Unknown	10687	11098	662	+	.	ID="RND-6_FAMILY-6233";Tend="1687";Tstart="1260";shortTE="F";uid="b9e1cecb-abbd-48fe-bee8-ac3db2f7f69e"
VSBP01000405.1	RepeatMasker	DNA/hAT-hAT19	34130	34451	2083	+	.	ID="RND-1_FAMILY-50";Tend="1510";Tstart="1202";shortTE="F";uid="22507863-237e-4f40-9e49-6f390551cd7c"
VSBP01000405.1	RepeatMasker	DNA/MULE-MuDR	423	523	518	+	.	ID="RND-1_FAMILY-62";Tend="1180";Tstart="1086";shortTE="F";uid="629e18ad-5007-4470-ada1-f99c3696ca42"
VSBP01000405.1	RepeatMasker	DNA/hAT	64196	64326	507	+	.	ID="RND-6_FAMILY-37";Tend="474";Tstart="345";shortTE="F";uid="5ded912f-9790-4dd2-8267-0af187d424fa"
VSBP01000405.1	RepeatMasker	Unknown	87153	87254	832	+	.	ID="RND-1_FAMILY-85";Tend="1064";Tstart="963";shortTE="F";uid="98dabb75-44c0-40e4-98f5-d64c1a87a463"
VSBP01000405.1	RepeatMasker	DNA/P	124214	127145	6806	+	.	ID="rnd-6_family-21354";Tend="2233";Tstart="1";shortTE="F";uid="4a34a53e-6be7-4c93-990f-cde034c5be99"
VSBP01000405.1	RepeatMasker	Unknown	63900	64189	669	+	.	ID="RND-6_FAMILY-19926";TEgroup="ctg_405%7CRND-6_FAMILY-19926%7C1";Tend="1405";Tstart="896";shortTE="T";uid="5fb76e22-866c-46f1-ba13-015835ee06ce"
VSBP01000405.1	RepeatMasker	DNA	39679	39815	565	+	.	ID="dna4-2_ap";Tend="768";Tstart="633";shortTE="F";uid="d34c5870-c4f5-48ad-89cd-64a2bbb3f35c"
VSBP01000405.1	RepeatMasker	DNA/hAT-Tip100	149433	149744	459	+	.	ID="RND-6_FAMILY-6032";TEgroup="ctg_405%7CRND-6_FAMILY-6032%7C1";Tend="1478";Tstart="927";shortTE="F";uid="243e5493-afa0-48fe-9fad-0d0cf4791b40"
VSBP01000405.1	RepeatMasker	Unknown	130617	131096	2997	+	.	ID="RND-1_FAMILY-127";Tend="572";Tstart="113";shortTE="F";uid="aaa216fc-dab6-4d53-967c-772f8d881ea0"
VSBP01000405.1	RepeatMasker	Unknown	82961	83569	4491	+	.	ID="RND-1_FAMILY-85";Tend="973";Tstart="374";shortTE="F";uid="982e41f2-a7c1-46f6-a3bb-9d66ce4b7f02"
VSBP01000405.1	RepeatMasker	Unknown	135202	135448	956	+	.	ID="RND-6_FAMILY-6267";Tend="1017";Tstart="783";shortTE="F";uid="8ce3c3a3-4e5c-47c4-906f-55023859fc0c"
VSBP01000405.1	RepeatMasker	Unknown	18615	19026	655	+	.	ID="RND-6_FAMILY-6233";Tend="1687";Tstart="1260";shortTE="F";uid="f76f470c-6b23-4b2b-8f85-6d3c51cf50b9"
VSBP01000405.1	RepeatMasker	Unknown	33653	33785	632	+	.	ID="RND-5_FAMILY-8379";Tend="1529";Tstart="1407";shortTE="F";uid="c87f709e-ffe3-4ffd-8b98-2ac35245b4a1"
VSBP01000405.1	RepeatMasker	DNA/hAT	129879	130023	412	+	.	ID="RND-6_FAMILY-7037";Tend="1429";Tstart="1285";shortTE="F";uid="30788b62-b1ae-46ca-9600-d00100c88a73"
VSBP01000405.1	RepeatMasker	DNA	12738	13160	2849	+	.	ID="TTAA3_AP";Tend="429";Tstart="1";shortTE="F";uid="d3da25e1-491b-45c8-97b2-3a8a64955474"
VSBP01000405.1	RepeatMasker	Unknown	102732	103194	405	+	.	ID="RND-6_FAMILY-2665";TEgroup="ctg_405%7CRND-6_FAMILY-2665%7C1";Tend="1416";Tstart="749";shortTE="T";uid="94c68c9a-73a9-43b0-9884-242978ec01bb"
VSBP01000405.1	RepeatMasker	LTR/Pao	161271	162435	714	+	.	ID="BEL8-I_AG";Tend="5516";Tstart="4435";shortTE="F";uid="f2bbc8c1-e0bc-435e-971d-d2bc4b17a9cd"
VSBP01000405.1	RepeatMasker	DNA	51868	52272	1805	+	.	ID="RND-6_FAMILY-26816";TEgroup="ctg_405%7CRND-6_FAMILY-26816%7C1";Tend="1258";Tstart="970";shortTE="F";uid="a0439123-ed49-4be8-a29d-2b4f20d840f3"
VSBP01000405.1	RepeatMasker	DNA/Ginger	58305	58562	1853	+	.	ID="RND-6_FAMILY-5762";Tend="2545";Tstart="2296";shortTE="F";uid="a1e572d5-c2cd-4843-849b-90dcea838f06"
VSBP01000405.1	RepeatMasker	DNA/Ginger	94421	94594	599	+	.	ID="rnd-1_family-3";Tend="1025";Tstart="794";shortTE="F";uid="709baedc-8219-498a-a014-565030c460d0"
VSBP01000405.1	RepeatMasker	DNA	26677	26848	870	+	.	ID="ttaa2c_ap";Tend="249";Tstart="77";shortTE="F";uid="26fb54d5-9dd8-4b65-8291-93a7274c7a85"
VSBP01000405.1	RepeatMasker	DNA/P	24047	24345	1497	+	.	ID="RND-6_FAMILY-1497";Tend="321";Tstart="46";shortTE="F";uid="d0c165bb-ee1d-45c1-be10-cfc8a0036704"
VSBP01000405.1	RepeatMasker	DNA/Ginger	94593	94892	2148	+	.	ID="RND-1_FAMILY-3";Tend="1842";Tstart="1544";shortTE="F";uid="77a5b3bb-8f1a-44c9-b6bf-332d34c8972e"
VSBP01000405.1	RepeatMasker	DNA/MULE-MuDR	129444	129632	1012	+	.	ID="RND-6_FAMILY-3603";Tend="955";Tstart="602";shortTE="F";uid="953c1581-cafb-40bc-9a8b-a0bbc1645c07"
VSBP01000405.1	RepeatMasker	DNA/Ginger-1	59358	59504	589	+	.	ID="RND-5_FAMILY-3447";Tend="129";Tstart="1";shortTE="F";uid="a70991fb-2653-4cb3-a0d9-a44c71949570"
VSBP01000405.1	RepeatMasker	DNA/hAT-Tip100	111762	111985	469	+	.	ID="RND-6_FAMILY-6478";TEgroup="ctg_405%7CRND-6_FAMILY-6478%7C1";Tend="1361";Tstart="896";shortTE="T";uid="187cd39d-ac38-49ad-91b0-87a678c443e1"
VSBP01000405.1	RepeatMasker	Retroposon?	132881	133218	2836	+	.	ID="RND-6_FAMILY-5099";Tend="830";Tstart="495";shortTE="F";uid="333f218a-55be-41ea-98b9-7f3a05fb6714"
VSBP01000405.1	RepeatMasker	RC/Helitron	150703	151060	589	+	.	ID="RND-1_FAMILY-226";TEgroup="ctg_405%7CRND-1_FAMILY-226%7C1";Tend="1353";Tstart="856";shortTE="F";uid="f8194020-4e56-4dfd-9c04-35e5fcf8b1ae"
VSBP01000405.1	RepeatMasker	DNA/hAT-hAT19	31249	31869	4564	+	.	ID="RND-1_FAMILY-50";Tend="1510";Tstart="914";shortTE="F";uid="66bb9c63-9145-48ad-8934-7f4b178e060c"
VSBP01000405.1	RepeatMasker	DNA/P	103933	104270	462	-	.	ID="RND-6_FAMILY-16438";Tend="1880";Tstart="1548";shortTE="F";uid="dc2ca80f-bb72-4987-b1d3-ce1c240f71ab"
VSBP01000405.1	RepeatMasker	DNA/hAT-Tip100	79222	79548	409	-	.	ID="RND-5_FAMILY-1506";Tend="515";Tstart="191";shortTE="F";uid="ab3bd00b-469b-482f-b33f-d5477d73da64"
VSBP01000405.1	RepeatMasker	DNA/hAT	98428	99205	4646	-	.	ID="RND-6_FAMILY-3835";Tend="1498";Tstart="716";shortTE="F";uid="3834465e-b9f6-4959-a8a9-bb70034c2a2a"
VSBP01000405.1	RepeatMasker	DNA/CMC-EnSpm	155435	155696	645	-	.	ID="RND-6_FAMILY-165";Tend="818";Tstart="561";shortTE="F";uid="148d489e-14fa-47f9-9805-3b39e2954d56"
VSBP01000405.1	RepeatMasker	DNA/Ginger	92457	92780	2776	-	.	ID="RND-1_FAMILY-3";Tend="1270";Tstart="947";shortTE="F";uid="b59f9ece-0d5e-4fec-af9f-134f96241e30"
VSBP01000405.1	RepeatMasker	LINE/L2	105916	106442	1405	-	.	ID="RND-5_FAMILY-291";Tend="858";Tstart="306";shortTE="F";uid="48c66542-10b1-43fa-95cf-4611a42e3a3f"
VSBP01000405.1	RepeatMasker	Unknown	76641	76771	767	-	.	ID="RND-5_FAMILY-6375";Tend="1473";Tstart="1348";shortTE="F";uid="b33008f7-a8f5-4f00-b2d6-2b7365325585"
VSBP01000405.1	RepeatMasker	Unknown	88991	89189	1750	-	.	ID="RND-1_FAMILY-367";Tend="495";Tstart="297";shortTE="F";uid="ee9b5d60-ca39-4646-af19-d7cbafe566dd"
VSBP01000405.1	RepeatMasker	Unknown	28434	28744	580	-	.	ID="RND-4_FAMILY-192";Tend="567";Tstart="276";shortTE="F";uid="fc963e97-ead0-48b4-9075-8a616652763b"
VSBP01000405.1	RepeatMasker	Unknown	11477	11629	1336	-	.	ID="RND-1_FAMILY-169";Tend="1064";Tstart="912";shortTE="F";uid="e0abd29e-5fbc-409b-b743-32505bd5bec3"
VSBP01000405.1	RepeatMasker	Unknown	27581	27952	825	-	.	ID="RND-4_FAMILY-192";Tend="1273";Tstart="848";shortTE="F";uid="9e2a86c8-87c1-416d-9894-4d6189ce7526"
VSBP01000405.1	RepeatMasker	DNA/hAT-Charlie	75315	75554	629	-	.	ID="HALYOMORPHA_HALYS-5_FAMILY-257";Tend="633";Tstart="394";shortTE="F";uid="270ce4fe-63ef-421d-816f-d6e29405ccd2"
VSBP01000405.1	RepeatMasker	DNA/hAT-hAT19	144872	145060	1424	-	.	ID="RND-6_FAMILY-27161";Tend="1434";Tstart="1245";shortTE="F";uid="f94bdda4-8914-45ec-b8d0-2bb661a0a046"
VSBP01000405.1	RepeatMasker	DNA/Ginger	1	236	1428	-	.	ID="RND-5_FAMILY-5363";Tend="1623";Tstart="1388";shortTE="F";uid="3abd28b9-0dcf-4e87-b58a-9a7d1ba4529b"
VSBP01000405.1	RepeatMasker	Unknown	2846	3040	888	-	.	ID="RND-6_FAMILY-4716";Tend="1388";Tstart="1217";shortTE="F";uid="e78e38ed-f761-4132-98ab-558f34d0bcba"
VSBP01000405.1	RepeatMasker	Unknown	109214	109416	787	-	.	ID="RND-4_FAMILY-254";Tend="1260";Tstart="985";shortTE="F";uid="51da6a25-dc8d-4208-8255-bd42d78f3cdc"
VSBP01000405.1	RepeatMasker	DNA/MULE-NOF	81952	82249	458	-	.	ID="RND-5_FAMILY-1088";Tend="709";Tstart="394";shortTE="F";uid="bac075ae-3d24-4f46-9d8a-a898b11eecba"
VSBP01000405.1	RepeatMasker	DNA/hAT	129211	130003	1541	-	.	ID="RND-6_FAMILY-7037";TEgroup="ctg_405%7CRND-6_FAMILY-7037%7C1";Tend="1410";Tstart="565";shortTE="F";uid="19b540a0-05a9-4124-b19f-0e4aae348133"
VSBP01000405.1	RepeatMasker	Unknown	34453	34778	1642	-	.	ID="RND-5_FAMILY-9542";Tend="1460";Tstart="1137";shortTE="F";uid="e748aeb1-a641-48ae-b53c-c6864ff56503"
VSBP01000405.1	RepeatMasker	DNA/MULE-MuDR	82250	82968	4991	-	.	ID="RND-6_FAMILY-11618";Tend="1534";Tstart="606";shortTE="F";uid="5f6cf83a-5b0c-4207-8111-aeca2b427c5b"
VSBP01000405.1	RepeatMasker	DNA/hAT-hAT19	20696	21877	7876	-	.	ID="RND-4_FAMILY-1572";Tend="1763";Tstart="585";shortTE="F";uid="69b76e89-d22c-4a0a-abdb-007fe7a4208a"
VSBP01000405.1	RepeatMasker	Unknown	109777	109937	416	-	.	ID="RND-5_FAMILY-3134";Tend="1194";Tstart="1012";shortTE="F";uid="9dfb4242-a23b-4594-ac3d-375453a3814f"
VSBP01000405.1	RepeatMasker	DNA/TcMar-Tc1	77738	78053	2071	-	.	ID="RND-1_FAMILY-132";Tend="925";Tstart="616";shortTE="F";uid="e92a4cf1-d3c8-4ee9-b096-9582024f2a9a"
VSBP01000405.1	RepeatMasker	DNA/hAT-hATm	65288	66144	1094	-	.	ID="RND-6_FAMILY-16124";Tend="1433";Tstart="559";shortTE="F";uid="e38a73df-02d2-493c-bf6a-88eb579453e3"
VSBP01000405.1	RepeatMasker	DNA	24602	25172	3780	-	.	ID="RND-6_FAMILY-3479";Tend="1423";Tstart="797";shortTE="F";uid="6eeb6d8c-ffdb-4406-bf34-51a08f4432aa"
VSBP01000405.1	RepeatMasker	DNA/P	128697	128883	473	-	.	ID="p-4_ap";Tend="1895";Tstart="1756";shortTE="F";uid="587c0ac1-0166-46b5-b054-9ff7943d8241"
VSBP01000405.1	RepeatMasker	DNA/Ginger-1	94701	94918	1207	-	.	ID="RND-6_FAMILY-9723";Tend="309";Tstart="104";shortTE="F";uid="e4a6a230-82c9-4254-a567-a26cb935a83a"
VSBP01000405.1	RepeatMasker	Unknown	30911	31246	1976	-	.	ID="RND-5_FAMILY-9542";Tend="1772";Tstart="1457";shortTE="F";uid="8becb060-d5b3-48e1-b2e0-6680d36d809c"
VSBP01000405.1	RepeatMasker	DNA/Kolobok-E	55094	55478	2290	-	.	ID="RND-1_FAMILY-48";Tend="855";Tstart="484";shortTE="F";uid="9fe02506-9cff-4c36-b962-97fa53e76863"
VSBP01000405.1	RepeatMasker	DNA/hAT-Tip100	95513	95627	626	-	.	ID="RND-6_FAMILY-4635";Tend="1545";Tstart="1432";shortTE="F";uid="3c373cdb-0a20-4c66-b175-ab5bca18feef"
VSBP01000405.1	RepeatMasker	DNA/hAT-Tip100	46048	46204	404	-	.	ID="RND-6_FAMILY-4409";Tend="1434";Tstart="1278";shortTE="F";uid="04ba09ab-4518-4c97-ad6e-95e4607c68f5"
VSBP01000405.1	RepeatMasker	Unknown	52273	52560	2561	-	.	ID="RND-5_FAMILY-3090";Tend="1123";Tstart="836";shortTE="F";uid="be55044d-f9a9-4749-95ec-6e7a219a87dc"
VSBP01000405.1	RepeatMasker	DNA	11990	12736	2790	-	.	ID="TTAAC_AP";TEgroup="ctg_405%7CTTAAC_AP%7C1";Tend="438";Tstart="1";shortTE="F";uid="e1bb498c-61f8-43f1-95c7-d023b469fc18"
VSBP01000405.1	RepeatMasker	DNA/Ginger	50144	50493	2144	-	.	ID="RND-1_FAMILY-3";Tend="1887";Tstart="1536";shortTE="F";uid="16722a34-be78-4377-b0a8-516aae627c66"
VSBP01000405.1	RepeatMasker	Unknown	174007	174627	4914	-	.	ID="RND-1_FAMILY-73";Tend="653";Tstart="38";shortTE="F";uid="f05f5d27-6878-4f76-80d1-f79b18956303"
VSBP01000405.1	RepeatMasker	DNA/MULE-MuDR	26524	26651	542	-	.	ID="MUDR4X_AP";Tend="443";Tstart="316";shortTE="F";uid="00e67b63-c2da-4448-9752-7b1d06eaf260"
VSBP01000405.1	RepeatMasker	DNA/hAT-Ac	3039	3716	4880	-	.	ID="RND-6_FAMILY-46880";Tend="1093";Tstart="413";shortTE="F";uid="ec8cd2b2-2f3e-45eb-b6b1-a67adf82a68d"
VSBP01000405.1	RepeatMasker	DNA/P	127993	128243	491	-	.	ID="P-4_AP";Tend="2792";Tstart="2534";shortTE="F";uid="0f88fe63-12cc-43fe-8352-91fd674005db"
VSBP01000405.1	RepeatMasker	Unknown	120362	120564	946	-	.	ID="RND-6_FAMILY-14671";Tend="1270";Tstart="1070";shortTE="F";uid="e3f7e574-a7e4-4cb8-8076-8a27149d2f7b"
VSBP01000405.1	RepeatMasker	Unknown	74086	74403	1202	-	.	ID="RND-6_FAMILY-3128";Tend="1021";Tstart="671";shortTE="F";uid="6b6fbee1-bbe4-4cf4-a18d-5932886393f0"
VSBP01000405.1	RepeatMasker	Unknown	31871	32196	1632	-	.	ID="RND-5_FAMILY-9542";Tend="1460";Tstart="1137";shortTE="F";uid="8a31aa9b-e659-4099-b5d5-60c2bce2766e"
VSBP01000405.1	RepeatMasker	Unknown	118795	119045	1519	-	.	ID="RND-1_FAMILY-65";Tend="1131";Tstart="899";shortTE="F";uid="e6946091-a9f7-4d1b-a49f-8cef7db0ff50"
VSBP01000405.1	RepeatMasker	Unknown	80581	80961	3039	-	.	ID="RND-1_FAMILY-277";Tend="1127";Tstart="747";shortTE="F";uid="f11f603f-cfbb-4fdd-90d4-fce13cad648f"
VSBP01000405.1	RepeatMasker	DNA/hAT-hAT19	93924	94517	3052	-	.	ID="RND-6_FAMILY-5527";Tend="1747";Tstart="1122";shortTE="F";uid="6eb48d8b-c329-45d0-bcdb-9ab911847868"
VSBP01000405.1	RepeatMasker	DNA/Ginger	20510	20707	1298	-	.	ID="rnd-1_family-3";Tend="1844";Tstart="1679";shortTE="F";uid="37fa5dd7-5c52-4684-ba24-c33cd747adef"
VSBP01000405.1	RepeatMasker	DNA/MULE-MuDR	133225	133628	3176	-	.	ID="RND-5_FAMILY-5369";Tend="1222";Tstart="817";shortTE="F";uid="6524bb33-6aee-4255-b1df-96b1163e7756"
VSBP01000405.1	RepeatMasker	Retroposon?	108829	109175	709	-	.	ID="RND-6_FAMILY-3174";Tend="566";Tstart="289";shortTE="F";uid="f4a9735b-bbe5-4e33-94e0-9829d4c2ec2a"
VSBP01000405.1	RepeatMasker	DNA/Kolobok-T2	22130	22780	3368	-	.	ID="RND-6_FAMILY-3253";Tend="1161";Tstart="516";shortTE="F";uid="2a85a320-2231-4cbe-9fef-50d0d0f6b964"
VSBP01000405.1	RepeatMasker	Unknown	32834	33266	3310	-	.	ID="RND-6_FAMILY-13587";Tend="1137";Tstart="710";shortTE="F";uid="11211d37-5878-4ab2-b680-9c90ea14c225"
VSBP01000405.1	RepeatMasker	LINE/I	75711	75920	611	-	.	ID="RND-5_FAMILY-2832";Tend="1630";Tstart="1407";shortTE="F";uid="71cfd8cc-02a8-4c51-b27c-d485f4b38097"
VSBP01000405.1	RepeatMasker	DNA/Ginger	95678	96556	3663	-	.	ID="RND-5_FAMILY-5363";Tend="1801";Tstart="953";shortTE="F";uid="8756599f-01b8-4080-82f0-df68fa57a54a"
VSBP01000405.1	RepeatMasker	RC/Helitron	151325	151833	3344	-	.	ID="RND-1_FAMILY-226";Tend="1387";Tstart="862";shortTE="F";uid="533a1d83-8da7-41ac-be01-e85a691afb29"
VSBP01000405.1	RepeatMasker	Unknown	135449	135682	1057	-	.	ID="RND-1_FAMILY-71";Tend="1425";Tstart="1004";shortTE="F";uid="4161a057-8c71-4f3a-a2e8-49d3ed7378ef"
VSBP01000405.1	RepeatMasker	LTR/Gypsy	135937	138259	1490	-	.	ID="GYPSY-4_SI-I";Tend="3642";Tstart="1310";shortTE="F";uid="48096252-3ff2-4ff0-9832-6ae57d4211bc"
VSBP01000405.1	RepeatMasker	DNA/Kolobok-E	143190	143345	501	-	.	ID="RND-6_FAMILY-16198";Tend="1194";Tstart="1044";shortTE="F";uid="afce0c1c-1dcf-4f38-8fb7-097b674e3786"
VSBP01000405.1	RepeatMasker	DNA/CMC-EnSpm	157169	157440	1117	-	.	ID="RND-6_FAMILY-165";Tend="272";Tstart="1";shortTE="F";uid="41b72e76-3b36-4bdc-b5be-a3e0716027e6"
VSBP01000405.1	RepeatMasker	LINE/I-Jockey	72151	73086	1673	-	.	ID="RND-5_FAMILY-624";Tend="1599";Tstart="686";shortTE="F";uid="aacbbaf4-a75a-4a9c-b871-a643cb25b122"
VSBP01000405.1	RepeatMasker	DNA/hAT-Tip100	101301	101647	573	-	.	ID="DNA8-81_AP";Tend="748";Tstart="402";shortTE="F";uid="32bc5653-7db2-4e09-8f46-11f7921766f2"
VSBP01000405.1	RepeatMasker	Unknown	9750	9996	2189	-	.	ID="RND-1_FAMILY-178";Tend="1022";Tstart="776";shortTE="F";uid="f59b7612-9ea0-426a-952f-04f603a89f0f"
VSBP01000405.1	RepeatMasker	DNA/hAT-Ac	19206	19439	1339	-	.	ID="RND-5_FAMILY-1922";Tend="510";Tstart="284";shortTE="F";uid="d4c8b24e-f89f-4d5d-a118-51e7b40a5f6e"
VSBP01000405.1	RepeatMasker	DNA/CMC-EnSpm	40985	42083	2662	-	.	ID="RND-6_FAMILY-1252";Tend="2160";Tstart="1097";shortTE="F";uid="ba9a063f-c20f-4f4c-933a-d4ff09996ed8"
VSBP01000405.1	RepeatMasker	Retroposon?	142919	143283	643	-	.	ID="SINE2-1_AP";TEgroup="ctg_405%7CSINE2-1_AP%7C1";Tend="1463";Tstart="854";shortTE="F";uid="f9bf87bc-29d5-4fc3-b0b7-27cc75f07b0d"
VSBP01000405.1	RepeatMasker	Unknown	8699	8822	562	-	.	ID="RND-6_FAMILY-4716";Tend="998";Tstart="874";shortTE="F";uid="befd24bb-7da0-4ddf-b93b-fed629046ed1"
VSBP01000405.1	RepeatMasker	Unknown	108475	108795	1842	-	.	ID="RND-4_FAMILY-254";Tend="1556";Tstart="1253";shortTE="F";uid="893a0e4a-3ba7-4a9a-a067-f04f50a0757c"
VSBP01000405.1	RepeatMasker	DNA/hAT-hAT19	69743	70137	536	-	.	ID="HAT-4_LMI";Tend="1339";Tstart="944";shortTE="F";uid="48536da6-3252-4784-8dde-40325207efba"
VSBP01000405.1	RepeatMasker	DNA/Kolobok-T2	20431	20544	537	-	.	ID="RND-6_FAMILY-5881";Tend="615";Tstart="502";shortTE="F";uid="803629e1-9cad-40ea-8367-bae9d57ea523"
VSBP01000405.1	RepeatMasker	Unknown	35416	35576	1388	-	.	ID="RND-6_FAMILY-13587";Tend="1137";Tstart="977";shortTE="F";uid="e51b6216-aa22-45f1-8e85-41f4549a067f"
VSBP01000405.1	RepeatMasker	DNA	6170	6995	6394	-	.	ID="RND-5_FAMILY-263";Tend="2245";Tstart="1406";shortTE="F";uid="551494a6-e607-45db-841e-085af5be6451"
VSBP01000405.1	RepeatMasker	DNA/TcMar-Tc1	76316	76639	2531	-	.	ID="RND-1_FAMILY-132";Tend="1432";Tstart="1109";shortTE="F";uid="13886512-4ea9-4e5f-919b-2ff79e80d6d0"
VSBP01000405.1	RepeatMasker	DNA/Ginger	121658	122547	5484	-	.	ID="RND-5_FAMILY-5363";Tend="1826";Tstart="892";shortTE="F";uid="08966312-994b-4d1f-bdae-245dd813a833"
VSBP01000405.1	RepeatMasker	DNA	151904	152362	2255	-	.	ID="ttaa5_ap";Tend="850";Tstart="1";shortTE="F";uid="bdd9b5a5-8c7f-4dfa-855c-a867c2ba969a"
VSBP01000405.1	RepeatMasker	Unknown	139786	140400	4916	-	.	ID="RND-1_FAMILY-18";Tend="937";Tstart="321";shortTE="F";uid="4d4248bc-7880-4eae-8463-794f4c54a14e"
VSBP01004050.1	RepeatMasker	DNA	1	1300	9671	+	.	ID="RND-5_FAMILY-355";Tend="1582";Tstart="308";shortTE="F";uid="60283037-60df-4abc-b2a8-a0d753ed17c0"
VSBP01004050.1	RepeatMasker	Unknown	1377	2129	6361	+	.	ID="RND-6_FAMILY-877";Tend="750";Tstart="1";shortTE="F";uid="ac08fc59-6e33-405e-a8eb-1c8001e97587"
VSBP01040500.1	RepeatMasker	DNA/Ginger	1	524	4243	-	.	ID="RND-6_FAMILY-9547";Tend="2089";Tstart="1567";shortTE="F";uid="17337456-906c-4b14-91e6-d9bc17f02c61"
VSBP01040501.1	RepeatMasker	DNA/P	304	524	1880	-	.	ID="RND-6_FAMILY-3930";Tend="1706";Tstart="1489";shortTE="F";uid="7ec785d8-5696-457c-8549-1d7cc30381c2"
VSBP01040502.1	RepeatMasker	DNA/Ginger-1	37	524	2786	-	.	ID="RND-1_FAMILY-99";Tend="1081";Tstart="676";shortTE="F";uid="29436b95-bbae-4711-9c12-b605896e2e47"
VSBP01040503.1	RepeatMasker	Unknown	1	524	4502	-	.	ID="RND-1_FAMILY-212";Tend="904";Tstart="379";shortTE="F";uid="4fb24211-9ae9-48ff-8dbb-36d4c0bde718"
VSBP01040504.1	RepeatMasker	Unknown	1	524	4162	+	.	ID="RND-1_FAMILY-38";Tend="1310";Tstart="791";shortTE="F";uid="a087ef14-aaa9-4e3a-b85b-dbf41cde7b96"
VSBP01040506.1	RepeatMasker	Unknown	1	523	1888	-	.	ID="RND-3_FAMILY-366";Tend="926";Tstart="404";shortTE="F";uid="197123d0-8ebd-403c-b149-7924f887f218"
VSBP01040507.1	RepeatMasker	DNA/Ginger	1	333	2583	+	.	ID="RND-1_FAMILY-3";Tend="1844";Tstart="1517";shortTE="F";uid="77f9f2de-e24d-477c-8d22-7f75cf9efa12"
VSBP01040507.1	RepeatMasker	DNA/Ginger	326	524	1464	+	.	ID="RND-6_FAMILY-9547";Tend="2176";Tstart="1979";shortTE="F";uid="ff5539f3-17fd-4d7d-969c-a5cab11251bc"
VSBP01040507.1	RepeatMasker	DNA/Ginger-1	334	456	2541	-	.	ID="RND-1_FAMILY-79";Tend="1318";Tstart="869";shortTE="F";uid="91bd4bb3-f130-47fd-96e8-e6390099358c"
VSBP01040508.1	RepeatMasker	Unknown	83	271	441	+	.	ID="RND-6_FAMILY-2058";Tend="657";Tstart="466";shortTE="F";uid="685dc74c-a548-44b2-9f2b-b368eae4c70a"
VSBP01040508.1	RepeatMasker	Unknown	268	521	1021	+	.	ID="RND-6_FAMILY-1738";Tend="477";Tstart="230";shortTE="F";uid="b9f1732f-89f3-4980-b1a6-374c3869a711"
VSBP01040509.1	RepeatMasker	Unknown	1	524	4584	-	.	ID="RND-1_FAMILY-1";Tend="1243";Tstart="731";shortTE="F";uid="3252bb58-8da8-407c-b202-67324e6bc6bf"
VSBP01004051.1	RepeatMasker	Unknown	2009	2128	990	+	.	ID="RND-6_FAMILY-17496";Tend="526";Tstart="409";shortTE="F";uid="de4618a4-0ba6-4a3c-a8f6-6b31085949ab"
VSBP01004051.1	RepeatMasker	Unknown	309	971	1953	-	.	ID="RND-1_FAMILY-55";Tend="1146";Tstart="499";shortTE="F";uid="5af037ac-489a-4467-a767-bfb5eb5c90ed"
VSBP01040510.1	RepeatMasker	Unknown	1	524	4193	-	.	ID="RND-6_FAMILY-178";Tend="1241";Tstart="725";shortTE="F";uid="104b1296-6890-4fb8-937c-3f2e41a9b412"
VSBP01040512.1	RepeatMasker	Unknown	1	199	1365	+	.	ID="RND-1_FAMILY-115";Tend="829";Tstart="629";shortTE="F";uid="9b8ba3c8-6522-42aa-a676-2b768f46d54f"
VSBP01040513.1	RepeatMasker	Unknown	5	127	541	+	.	ID="RND-6_FAMILY-14605";Tend="1869";Tstart="1733";shortTE="F";uid="c59eb3a6-8f2d-492f-b607-b205c00c817d"
VSBP01040513.1	RepeatMasker	DNA/hAT-Tip100	285	524	1984	+	.	ID="RND-6_FAMILY-3503";Tend="1039";Tstart="797";shortTE="F";uid="173f06a9-98be-462e-aed1-b152f764756a"
VSBP01040514.1	RepeatMasker	DNA/Ginger	1	524	4246	+	.	ID="RND-6_FAMILY-5762";Tend="2533";Tstart="2012";shortTE="F";uid="dde19414-9420-4227-a829-fb2ab21cc018"
VSBP01040515.1	RepeatMasker	LINE/CR1	1	206	1775	+	.	ID="RND-6_FAMILY-3280";Tend="1232";Tstart="1028";shortTE="F";uid="382cffb8-1716-424d-b5fd-19db9db42cfb"
VSBP01040516.1	RepeatMasker	Unknown	204	402	892	+	.	ID="RND-6_FAMILY-1487";Tend="1245";Tstart="1008";shortTE="F";uid="4fab4b12-d927-4714-a19d-4661deca638d"
VSBP01040516.1	RepeatMasker	DNA	377	524	773	-	.	ID="RND-5_FAMILY-9000";Tend="1928";Tstart="1782";shortTE="F";uid="685f8e77-4a12-45c0-ab81-bc2c48413ae0"
VSBP01040517.1	RepeatMasker	DNA/Ginger-1	1	524	2772	-	.	ID="RND-6_FAMILY-4438";Tend="1486";Tstart="963";shortTE="F";uid="4c0dcd3d-d064-45fb-88a3-19f8405cbbbd"
VSBP01040518.1	RepeatMasker	DNA/Ginger	1	524	3788	+	.	ID="RND-6_FAMILY-5762";Tend="2389";Tstart="1879";shortTE="F";uid="02b9d0f9-4b20-4084-9bec-f4745ca22ae9"
VSBP01040519.1	RepeatMasker	DNA/Ginger	9	524	4052	-	.	ID="RND-6_FAMILY-9547";Tend="2186";Tstart="1671";shortTE="F";uid="1aab4848-d823-4764-9b37-0b3c659e041f"
VSBP01040521.1	RepeatMasker	Unknown	1	524	4424	+	.	ID="RND-1_FAMILY-300";Tend="1666";Tstart="1143";shortTE="F";uid="e01fc91c-748a-4249-99c4-0e0b807276cf"
VSBP01040522.1	RepeatMasker	DNA/Maverick	1	524	4237	+	.	ID="RND-6_FAMILY-4746";Tend="1190";Tstart="667";shortTE="F";uid="6c36894b-ea7e-4fc0-8dd9-5ba6e494baa8"
VSBP01040523.1	RepeatMasker	DNA/Maverick	230	514	731	-	.	ID="rnd-5_family-1319";Tend="817";Tstart="653";shortTE="F";uid="eebecf08-febc-4b54-89f0-312fbf25f617"
VSBP01040524.1	RepeatMasker	DNA/Ginger	1	383	2429	+	.	ID="RND-1_FAMILY-3";Tend="1887";Tstart="1481";shortTE="F";uid="c11f3c82-3576-4de2-b2cc-b589c58a4049"
VSBP01040524.1	RepeatMasker	DNA/Ginger-1	384	513	2383	-	.	ID="RND-1_FAMILY-79";Tend="1354";Tstart="787";shortTE="F";uid="020a5f01-57df-43bb-a63e-8f9c5853b3d0"
VSBP01040525.1	RepeatMasker	Unknown	10	524	3297	+	.	ID="RND-1_FAMILY-148";Tend="828";Tstart="314";shortTE="F";uid="aa4a804b-8d7d-43a1-80bf-a4f7fd3b2041"
VSBP01040526.1	RepeatMasker	Retroposon?	1	524	1503	+	.	ID="SINE2-1_AP";Tend="980";Tstart="433";shortTE="F";uid="1f858e42-3339-451d-b0bf-9ce0941c6389"
VSBP01040528.1	RepeatMasker	Unknown	339	524	1515	-	.	ID="RND-6_FAMILY-901";Tend="1763";Tstart="1578";shortTE="F";uid="8157ae99-99d3-41b8-b8ea-dea8756f918a"
VSBP01004053.1	RepeatMasker	LINE/R1	1	1635	11412	-	.	ID="RND-5_FAMILY-613";Tend="1645";Tstart="34";shortTE="F";uid="5245e798-8f75-45b8-8ca3-20c6a0082f39"
VSBP01040530.1	RepeatMasker	Unknown	1	520	3693	+	.	ID="RND-1_FAMILY-314";Tend="589";Tstart="69";shortTE="F";uid="d494ffa0-bc82-45e7-b9a4-18a0b9218dd3"
VSBP01040531.1	RepeatMasker	Unknown	2	517	1426	-	.	ID="RND-1_FAMILY-15";Tend="675";Tstart="1";shortTE="F";uid="bdc3aebf-22b2-4b50-b989-d5b86206cbc6"
VSBP01040532.1	RepeatMasker	DNA/Ginger	1	524	4087	-	.	ID="RND-6_FAMILY-5762";Tend="1998";Tstart="1463";shortTE="F";uid="8cec2fcf-d9a8-43f9-98b2-db90b74ad1d0"
VSBP01040533.1	RepeatMasker	DNA/Maverick	318	510	434	-	.	ID="POLINTON-1_NVI";Tend="11389";Tstart="11199";shortTE="F";uid="5fd36427-2ab4-45d2-92e1-8d2bcd56dec6"
VSBP01040534.1	RepeatMasker	Unknown	1	109	612	+	.	ID="RND-1_FAMILY-127";Tend="122";Tstart="19";shortTE="F";uid="4f08d2ed-73b4-487f-8fe7-5dc3e9ee4c7d"
VSBP01040534.1	RepeatMasker	Unknown	59	524	2654	-	.	ID="RND-1_FAMILY-101";Tend="627";Tstart="154";shortTE="F";uid="d698b052-a42a-4dfa-a97c-205b4519c513"
VSBP01040537.1	RepeatMasker	Unknown	1	124	1004	+	.	ID="RND-5_FAMILY-5989";Tend="1005";Tstart="883";shortTE="F";uid="663bbc2a-0805-437e-b47e-2b298001f001"
VSBP01040538.1	RepeatMasker	DNA/Kolobok-E	14	471	2601	-	.	ID="RND-6_FAMILY-16198";Tend="1353";Tstart="898";shortTE="F";uid="b22c3b18-69e7-41d5-ab84-9179e5dd437b"
VSBP01040539.1	RepeatMasker	DNA/Maverick	318	505	667	+	.	ID="RND-1_FAMILY-248";Tend="1014";Tstart="827";shortTE="F";uid="3ec994c7-4bb6-4a59-8a63-9a96f8b44075"
VSBP01004054.1	RepeatMasker	DNA/hAT-Tip100	1312	2124	860	+	.	ID="HAT-1_TCA";Tend="1538";Tstart="729";shortTE="F";uid="a72e8da0-c1da-46dd-b134-9225976e03c4"
VSBP01040540.1	RepeatMasker	DNA/P	1	205	1626	+	.	ID="RND-5_FAMILY-101";Tend="1514";Tstart="1310";shortTE="F";uid="6942a9e7-eddc-4bc7-8444-ad4afdc8d42b"
VSBP01040541.1	RepeatMasker	DNA/Ginger	2	524	3894	+	.	ID="RND-6_FAMILY-9547";Tend="1705";Tstart="1183";shortTE="F";uid="931f180d-6326-4b94-bc3f-12ebd23448db"
VSBP01040542.1	RepeatMasker	DNA/Ginger	1	524	2782	+	.	ID="RND-6_FAMILY-9547";Tend="2338";Tstart="1790";shortTE="F";uid="133c658d-5b94-4641-af2c-09757af1c70c"
VSBP01040543.1	RepeatMasker	Unknown	352	524	1010	-	.	ID="RND-6_FAMILY-7659";Tend="311";Tstart="139";shortTE="F";uid="2cc433a8-aef3-4734-9050-ffedb82a7859"
VSBP01040544.1	RepeatMasker	Unknown	1	491	2911	+	.	ID="RND-1_FAMILY-391";Tend="1012";Tstart="533";shortTE="F";uid="2a80c9dc-9f1c-46b1-a1d5-4322544dd04d"
VSBP01040546.1	RepeatMasker	DNA/hAT-Tip100	26	313	533	-	.	ID="DNA8-107_AP";Tend="677";Tstart="395";shortTE="F";uid="e5dc62bd-ed37-4345-9929-026b726bcc3b"
VSBP01040546.1	RepeatMasker	DNA	314	441	488	-	.	ID="TTAA24_AP";Tend="636";Tstart="205";shortTE="F";uid="b7f6bf8c-4b3d-48cc-ab91-68aebbbe0f3a"
VSBP01040547.1	RepeatMasker	Unknown	190	326	1016	-	.	ID="RND-1_FAMILY-155";Tend="1166";Tstart="1029";shortTE="F";uid="5fbef123-8101-4f16-97c9-7ce19a9b864f"
VSBP01040547.1	RepeatMasker	DNA/hAT-hAT19	322	524	1765	-	.	ID="RND-1_FAMILY-57";Tend="1520";Tstart="1318";shortTE="F";uid="7905ad38-9b5b-45a1-bc34-d3733c35ce61"
VSBP01040548.1	RepeatMasker	LINE/R1	77	295	639	-	.	ID="SART-4_API";Tend="3355";Tstart="3137";shortTE="F";uid="eea5f66b-c8e3-42e8-9130-148997d0c40c"
VSBP01004055.1	RepeatMasker	LINE/L2	848	2126	612	+	.	ID="RND-6_FAMILY-3195";Tend="1434";Tstart="292";shortTE="F";uid="26f77a9c-776b-453b-a37e-f3c2b940138b"
VSBP01004055.1	RepeatMasker	LINE/L2	1	1786	2425	-	.	ID="RND-5_FAMILY-1614";Tend="1984";Tstart="197";shortTE="F";uid="bdabc161-ab6d-43fb-b269-0df593e70402"
VSBP01040550.1	RepeatMasker	Unknown	1	524	3070	-	.	ID="RND-6_FAMILY-1877";Tend="640";Tstart="23";shortTE="F";uid="3f4db9a3-e41c-4a8a-9ddf-91affd71ce10"
VSBP01040551.1	RepeatMasker	Unknown	209	524	2073	-	.	ID="RND-5_FAMILY-1925";Tend="667";Tstart="362";shortTE="F";uid="ca520608-067c-4bce-b7ce-272c3c42dca6"
VSBP01040552.1	RepeatMasker	Unknown	1	524	3801	+	.	ID="RND-1_FAMILY-192";Tend="978";Tstart="463";shortTE="F";uid="3196ad5d-aa07-48df-b0f5-683e82ab6f9d"
VSBP01040553.1	RepeatMasker	Unknown	1	304	1597	+	.	ID="RND-6_FAMILY-2796";Tend="786";Tstart="496";shortTE="F";uid="7bbb1952-76a9-4df7-a89a-6d363a240570"
VSBP01040553.1	RepeatMasker	Unknown	291	524	1970	+	.	ID="RND-1_FAMILY-389";Tend="234";Tstart="1";shortTE="F";uid="e077e5c3-9fce-4d8c-a497-3cadcb753366"
VSBP01040555.1	RepeatMasker	DNA/hAT-hAT19	296	524	1738	+	.	ID="RND-1_FAMILY-50";Tend="1107";Tstart="892";shortTE="F";uid="1f5ed181-032b-4798-8a01-a14fd0362820"
VSBP01040557.1	RepeatMasker	DNA/Ginger	1	524	4205	+	.	ID="RND-6_FAMILY-5762";Tend="2517";Tstart="1994";shortTE="F";uid="04d2ba3a-8729-497c-acec-bcc47a2338b7"
VSBP01040558.1	RepeatMasker	DNA/hAT-hAT19	1	524	4080	-	.	ID="RND-5_FAMILY-4345";Tend="1543";Tstart="1020";shortTE="F";uid="de4ad93a-6e2e-4372-8810-75367540e2ff"
VSBP01040559.1	RepeatMasker	LTR/Pao	19	339	444	+	.	ID="RND-6_FAMILY-6869";Tend="868";Tstart="545";shortTE="F";uid="a764147e-bbfb-4089-b109-1ed7beb37047"
VSBP01004056.1	RepeatMasker	Retroposon?	6	269	2264	+	.	ID="RND-5_FAMILY-8130";Tend="717";Tstart="454";shortTE="F";uid="aa647da0-7eb6-4c24-af53-26ea926f6963"
VSBP01004056.1	RepeatMasker	DNA/Ginger	878	1838	5972	+	.	ID="RND-6_FAMILY-5762";Tend="2188";Tstart="1202";shortTE="F";uid="94bb361e-82de-4634-8734-db273fa54274"
VSBP01004056.1	RepeatMasker	DNA/MULE-MuDR	1839	2038	757	-	.	ID="RND-6_FAMILY-5875";Tend="991";Tstart="832";shortTE="F";uid="bd5a4de2-8e46-4a35-a457-182e54da16cf"
VSBP01004056.1	RepeatMasker	DNA/MULE-MuDR	247	656	2132	-	.	ID="RND-6_FAMILY-5875";Tend="1555";Tstart="1129";shortTE="F";uid="afab34d7-6f01-4fd6-abbf-f93828e67f90"
VSBP01004056.1	RepeatMasker	Unknown	725	897	1330	-	.	ID="RND-1_FAMILY-169";Tend="1066";Tstart="893";shortTE="F";uid="77dd6588-a725-4fee-8805-5927a8f73db0"
VSBP01040562.1	RepeatMasker	LTR/Gypsy	5	524	1918	+	.	ID="RND-1_FAMILY-363";Tend="226";Tstart="1";shortTE="F";uid="3d6bbee2-edd8-4dd0-9337-e894e9044396"
VSBP01040563.1	RepeatMasker	Unknown	78	524	3545	-	.	ID="RND-6_FAMILY-6820";Tend="506";Tstart="62";shortTE="F";uid="b6661640-5e38-403a-8c66-0a9e1118586d"
VSBP01040564.1	RepeatMasker	DNA/Kolobok-E	1	524	4345	+	.	ID="RND-1_FAMILY-25";Tend="976";Tstart="454";shortTE="F";uid="36d3653e-1538-46b4-9ae6-67b44a71e537"
VSBP01040565.1	RepeatMasker	Unknown	16	524	3222	-	.	ID="RND-6_FAMILY-7215";Tend="1129";Tstart="588";shortTE="F";uid="34b25875-9710-465c-b41a-ed5bf21e792b"
VSBP01040567.1	RepeatMasker	DNA/hAT-Tip100	325	496	1371	+	.	ID="RND-6_FAMILY-1496";Tend="850";Tstart="679";shortTE="F";uid="b6f1d0b3-7a8f-40e1-acf1-7c1388b5341e"
VSBP01040567.1	RepeatMasker	Unknown	1	335	1198	+	.	ID="RND-1_FAMILY-87";Tend="1094";Tstart="813";shortTE="F";uid="644d8dfb-de83-4e17-a842-0ceabdca418b"
VSBP01040568.1	RepeatMasker	Unknown	1	319	2399	+	.	ID="RND-1_FAMILY-328";Tend="737";Tstart="420";shortTE="F";uid="d3c0054c-e456-436b-8ef0-e22feac422a7"
VSBP01040568.1	RepeatMasker	DNA/hAT-Ac	308	524	848	-	.	ID="DNA8-11_AP";Tend="156";Tstart="12";shortTE="F";uid="ea8a8f28-b424-43e6-b4d3-e0450359311e"
VSBP01040570.1	RepeatMasker	DNA/Ginger	1	457	3447	+	.	ID="RND-6_FAMILY-9547";Tend="2514";Tstart="2066";shortTE="F";uid="d6f2fd55-1425-47a6-8e80-fc5e16452bc9"
VSBP01040571.1	RepeatMasker	DNA/hAT-Tip100	1	524	4317	-	.	ID="RND-5_FAMILY-978";Tend="1556";Tstart="1032";shortTE="F";uid="514f21a7-2839-4413-87bf-2abadbaf7408"
VSBP01040573.1	RepeatMasker	Unknown	1	524	2130	+	.	ID="RND-3_FAMILY-366";Tend="991";Tstart="469";shortTE="F";uid="bab69bd1-c147-49d8-8556-57d57ddd85d3"
VSBP01040574.1	RepeatMasker	LINE/CR1	283	492	691	-	.	ID="RND-6_FAMILY-6382";Tend="799";Tstart="593";shortTE="F";uid="76258fb8-423c-4fad-869c-f1e49d6deb17"
VSBP01040575.1	RepeatMasker	Unknown	1	524	4447	+	.	ID="RND-6_FAMILY-177";Tend="1049";Tstart="532";shortTE="F";uid="5f3bd32e-8365-48c1-b375-52ad633b606d"
VSBP01040579.1	RepeatMasker	LINE/L2	142	290	483	-	.	ID="RND-5_FAMILY-1614";Tend="368";Tstart="222";shortTE="F";uid="957c5c4b-15ea-4333-a71f-fee92c011b95"
VSBP01004058.1	RepeatMasker	DNA/hAT-hATm	24	178	428	+	.	ID="HAT-4D_AP";Tend="2583";Tstart="2438";shortTE="F";uid="597c4316-24e9-40f0-b5d5-2d264f1f4bdd"
VSBP01004058.1	RepeatMasker	Unknown	1285	1888	3906	+	.	ID="RND-1_FAMILY-144";Tend="625";Tstart="1";shortTE="F";uid="5b80db57-d979-44b3-a5f0-d8ad98898b76"
VSBP01004058.1	RepeatMasker	Unknown	834	964	593	+	.	ID="RND-1_FAMILY-127";Tend="122";Tstart="3";shortTE="F";uid="d42766a7-4aa5-4b91-b0e4-606819df6f70"
VSBP01004058.1	RepeatMasker	Unknown	207	591	2792	+	.	ID="RND-1_FAMILY-89";Tend="1015";Tstart="637";shortTE="F";uid="74c3f40c-cf04-4a6b-a23d-00c8363e6ab9"
VSBP01004058.1	RepeatMasker	Unknown	1876	2056	1293	-	.	ID="RND-1_FAMILY-90";Tend="377";Tstart="219";shortTE="F";uid="10c0833a-2389-4278-a5f4-b7e2e26a7568"
VSBP01004058.1	RepeatMasker	Unknown	327	1464	1933	-	.	ID="RND-1_FAMILY-101";TEgroup="ctg_4058%7CRND-1_FAMILY-101%7C1";Tend="625";Tstart="1";shortTE="F";uid="37c8592e-e1c9-4f66-a18c-f558464117a9"
VSBP01040580.1	RepeatMasker	DNA/hAT-hAT19	1	523	4044	-	.	ID="RND-5_FAMILY-3669";Tend="635";Tstart="105";shortTE="F";uid="d4661d7c-8f39-42db-aa57-4cd7db44f71a"
VSBP01040581.1	RepeatMasker	DNA/Maverick	27	523	2264	+	.	ID="RND-4_FAMILY-569";Tend="579";Tstart="72";shortTE="F";uid="15d6036d-58f2-4b7a-bb38-e86cc36538ad"
VSBP01040582.1	RepeatMasker	DNA/MULE-MuDR	228	501	564	-	.	ID="RND-6_FAMILY-9710";Tend="1346";Tstart="1074";shortTE="F";uid="373e26e0-6944-452a-bdaa-a8cf67ce292e"
VSBP01040583.1	RepeatMasker	DNA/Ginger	1	523	3966	-	.	ID="RND-6_FAMILY-9547";Tend="2298";Tstart="1778";shortTE="F";uid="73ed03bc-1e87-4159-b80b-650efc05096e"
VSBP01040584.1	RepeatMasker	Unknown	1	523	2738	-	.	ID="RND-1_FAMILY-87";Tend="1399";Tstart="375";shortTE="F";uid="3a3106a0-7fbd-4902-b4f2-c656b36110a5"
VSBP01040586.1	RepeatMasker	DNA/Kolobok-E	264	523	2141	+	.	ID="RND-6_FAMILY-1111";Tend="682";Tstart="423";shortTE="F";uid="a1a81328-6ea6-48da-bb83-b67999bb39d2"
VSBP01040587.1	RepeatMasker	Unknown	53	522	819	-	.	ID="RND-6_FAMILY-16205";Tend="557";Tstart="120";shortTE="F";uid="98b56660-2d8a-4f03-b439-a8b719fde393"
VSBP01040588.1	RepeatMasker	Unknown	2	523	2680	-	.	ID="RND-1_FAMILY-310";Tend="655";Tstart="3";shortTE="F";uid="6b4a97d6-7a7d-449a-81d6-8d90250ac75c"
VSBP01040589.1	RepeatMasker	DNA/Ginger	1	523	4074	+	.	ID="RND-6_FAMILY-5762";Tend="2095";Tstart="1574";shortTE="F";uid="e8372f39-0d4e-42aa-80e4-fe53b045e72b"
VSBP01040590.1	RepeatMasker	Unknown	2	519	2028	+	.	ID="RND-3_FAMILY-366";Tend="1047";Tstart="531";shortTE="F";uid="2d9f0807-1b1b-43a0-bd5b-1a582ba00b7f"
VSBP01040591.1	RepeatMasker	DNA/Maverick	28	317	1339	+	.	ID="RND-4_FAMILY-569";Tend="373";Tstart="72";shortTE="F";uid="de9bb0d2-13a1-469e-ba95-5090449899ad"
VSBP01040591.1	RepeatMasker	LINE/CR1	357	520	528	+	.	ID="RND-6_FAMILY-6382";Tend="753";Tstart="593";shortTE="F";uid="73d712e0-767e-482d-a07b-479d254fb906"
VSBP01040593.1	RepeatMasker	DNA/Ginger	197	523	2694	+	.	ID="RND-6_FAMILY-5762";Tend="1287";Tstart="960";shortTE="F";uid="116f7fb1-c8f4-4535-b642-b07b13057cf2"
VSBP01040593.1	RepeatMasker	Unknown	2	196	1428	-	.	ID="RND-6_FAMILY-13587";Tend="939";Tstart="747";shortTE="F";uid="fbc7093a-0858-4a2a-92f7-da2cc674d5ea"
VSBP01040594.1	RepeatMasker	LINE	3	523	1129	-	.	ID="RND-6_FAMILY-17";Tend="1107";Tstart="599";shortTE="F";uid="4a86d7ce-c697-4236-8031-0df8b8d4eff9"
VSBP01040595.1	RepeatMasker	Unknown	8	508	1922	+	.	ID="RND-1_FAMILY-15";Tend="573";Tstart="1";shortTE="F";uid="e2b39392-5b0e-416b-a232-749aa337984e"
VSBP01040597.1	RepeatMasker	DNA/hAT-Charlie	201	475	930	-	.	ID="RND-1_FAMILY-371";Tend="1237";Tstart="956";shortTE="F";uid="850dfb92-c1a0-403b-9e62-0b7407b0d2d1"
VSBP01040598.1	RepeatMasker	DNA/MULE-MuDR	1	523	4198	+	.	ID="RND-5_FAMILY-4363";Tend="1748";Tstart="1227";shortTE="F";uid="cdff8d40-c0ab-468e-9acb-b3f93dd31711"
VSBP01040599.1	RepeatMasker	Unknown	1	523	3491	-	.	ID="RND-5_FAMILY-366";Tend="763";Tstart="247";shortTE="F";uid="706b28d8-1682-4c82-8ac1-bc8c655c7856"
VSBP01000406.1	RepeatMasker	DNA/Maverick	159876	160361	3373	+	.	ID="RND-5_FAMILY-444";Tend="1196";Tstart="717";shortTE="F";uid="8aa4d10f-c00a-4373-b0f5-2e88ea548730"
VSBP01000406.1	RepeatMasker	Unknown	88186	88619	2471	+	.	ID="RND-1_FAMILY-326";Tend="1434";Tstart="926";shortTE="F";uid="0504743a-97a3-43f1-82b1-d72b14aecce5"
VSBP01000406.1	RepeatMasker	DNA	58972	59224	845	+	.	ID="DNA8-29_AP";TEgroup="ctg_406%7CDNA8-29_AP%7C1";Tend="419";Tstart="1";shortTE="F";uid="16c74fba-69ba-4657-9c91-c551a9c2a01e"
VSBP01000406.1	RepeatMasker	DNA	108758	109190	636	+	.	ID="RND-6_FAMILY-15349";TEgroup="ctg_406%7CRND-6_FAMILY-15349%7C2";Tend="1814";Tstart="930";shortTE="F";uid="124ce31b-8744-4f71-b5f8-ab6f63082deb"
VSBP01000406.1	RepeatMasker	DNA/Ginger-2	107938	108351	708	+	.	ID="GINGER2-2_LMI";Tend="1701";Tstart="1285";shortTE="F";uid="9fc2f565-ea50-41fc-945c-cc69e53f72a6"
VSBP01000406.1	RepeatMasker	DNA/MULE-NOF	172617	172769	510	+	.	ID="RND-5_FAMILY-3305";Tend="1692";Tstart="1553";shortTE="F";uid="7fcf5095-011c-4cfc-9dd8-418d875e29cd"
VSBP01000406.1	RepeatMasker	LTR/Gypsy	141136	142458	1116	+	.	ID="GYPSY-2_TCA-I";Tend="3248";Tstart="1751";shortTE="F";uid="4dd20a9d-ced1-4fdf-8c6d-11e8d18589e7"
VSBP01000406.1	RepeatMasker	DNA	11659	13812	3041	+	.	ID="RND-6_FAMILY-26816";Tend="2166";Tstart="116";shortTE="F";uid="46a2323c-a4dd-4184-839b-d63a38bfe200"
VSBP01000406.1	RepeatMasker	Unknown	61098	61670	4192	+	.	ID="RND-5_FAMILY-4052";Tend="1513";Tstart="925";shortTE="F";uid="fd5084d7-5b20-4b21-9e4e-4b8d263a004f"
VSBP01000406.1	RepeatMasker	DNA/Ginger	48372	48508	1030	+	.	ID="RND-6_FAMILY-5762";Tend="2548";Tstart="2413";shortTE="F";uid="0023f3ab-7773-4578-ba5d-92053dfa9108"
VSBP01000406.1	RepeatMasker	LINE/L2	31591	32455	1300	+	.	ID="RND-6_FAMILY-2068";Tend="1561";Tstart="696";shortTE="F";uid="bcc19f41-e183-4a19-a611-db63eaa3da1d"
VSBP01000406.1	RepeatMasker	Unknown	57911	58680	4669	+	.	ID="RND-1_FAMILY-55";Tend="1232";Tstart="505";shortTE="F";uid="60bda9ef-c6c3-4567-a41c-034220953b14"
VSBP01000406.1	RepeatMasker	DNA/MULE-MuDR	71579	71752	472	+	.	ID="RND-5_FAMILY-5992";Tend="1479";Tstart="1279";shortTE="F";uid="49d81ebd-757a-4bd8-9e03-8c4b490a6d29"
VSBP01000406.1	RepeatMasker	DNA	60910	61087	1128	+	.	ID="DNA8-29_AP";Tend="771";Tstart="605";shortTE="F";uid="c13285b4-016c-4f26-9ee8-51d535e85f68"
VSBP01000406.1	RepeatMasker	Unknown	131790	132923	7926	+	.	ID="RND-5_FAMILY-389";Tend="1480";Tstart="361";shortTE="F";uid="c9d225f3-be3e-467a-a93d-042a983c3859"
VSBP01000406.1	RepeatMasker	DNA/PIF-Harbinger	114272	114505	461	+	.	ID="ISL2EU-7_CFL";Tend="1647";Tstart="1416";shortTE="F";uid="306444a0-37f2-436f-ad83-92b6c0703bd3"
VSBP01000406.1	RepeatMasker	LINE/L2	34309	34632	423	+	.	ID="RND-6_FAMILY-2068";Tend="1561";Tstart="1213";shortTE="F";uid="9511ae3a-5dce-434c-b9f9-37bc24610894"
VSBP01000406.1	RepeatMasker	DNA/hAT-Tip100	162868	163016	589	+	.	ID="RND-6_FAMILY-4745";Tend="1636";Tstart="1494";shortTE="F";uid="986ecf50-313c-4ad8-881c-54cd4d90a865"
VSBP01000406.1	RepeatMasker	DNA/Merlin	27087	27516	3226	+	.	ID="RND-6_FAMILY-10292";Tend="1710";Tstart="1270";shortTE="F";uid="e57e93b2-76fa-40e5-bf56-4402f0f8cbbf"
VSBP01000406.1	RepeatMasker	RC/Helitron	36051	36419	809	+	.	ID="HELITRON-1_AP";Tend="2799";Tstart="2437";shortTE="F";uid="608be066-35e4-4c66-a68a-e52afb319fb9"
VSBP01000406.1	RepeatMasker	DNA/Ginger	73911	75573	11933	+	.	ID="RND-6_FAMILY-5762";Tend="2568";Tstart="895";shortTE="F";uid="41949c44-c93e-4319-a1e0-ce0ed2996632"
VSBP01000406.1	RepeatMasker	DNA/Ginger	79149	80115	6072	+	.	ID="RND-5_FAMILY-5363";Tend="1883";Tstart="890";shortTE="F";uid="31ba79a8-5e9e-4b0e-83bd-17c344b7ccc8"
VSBP01000406.1	RepeatMasker	DNA/Ginger	18625	18885	6029	+	.	ID="rnd-6_family-9547";Tend="2364";Tstart="873";shortTE="F";uid="e580ec7a-aed8-4069-a81f-c4ad2fd90f71"
VSBP01000406.1	RepeatMasker	Retroposon?	18886	19700	869	+	.	ID="SINE2-1_AP";Tend="1770";Tstart="847";shortTE="F";uid="9e231700-5285-457d-a06d-4eba1b4ff926"
VSBP01000406.1	RepeatMasker	LINE/L2	32913	33777	1300	+	.	ID="RND-6_FAMILY-2068";Tend="1561";Tstart="696";shortTE="F";uid="6ff45548-6ee1-4721-bb2c-08ecbc3b83e7"
VSBP01000406.1	RepeatMasker	DNA/MULE-MuDR	98617	98797	1550	+	.	ID="RND-6_FAMILY-20772";Tend="181";Tstart="1";shortTE="F";uid="bf697f5d-c56f-48c1-9125-29c61d252c26"
VSBP01000406.1	RepeatMasker	DNA/hAT-Ac	20905	21083	881	+	.	ID="RND-6_FAMILY-500";Tend="1132";Tstart="953";shortTE="F";uid="d434b7de-e610-497b-a085-e0bcc8f547f8"
VSBP01000406.1	RepeatMasker	Retroposon?	16500	16797	801	+	.	ID="SINE2-2_AP";Tend="348";Tstart="1";shortTE="F";uid="4cfc252b-8a7c-4df7-92a2-fad81ccaad70"
VSBP01000406.1	RepeatMasker	DNA	106482	106678	1028	+	.	ID="RND-6_FAMILY-3496";Tend="1076";Tstart="878";shortTE="F";uid="957f0d55-409e-4462-bde5-a2f88483ba24"
VSBP01000406.1	RepeatMasker	DNA/Ginger	7279	8297	6994	+	.	ID="RND-6_FAMILY-9547";Tend="2531";Tstart="1540";shortTE="F";uid="303de3bc-d65b-4d40-8506-3bc600d54e05"
VSBP01000406.1	RepeatMasker	DNA/hAT-hAT19	20523	20740	685	+	.	ID="RND-6_FAMILY-12903";Tend="1632";Tstart="1397";shortTE="F";uid="d2f38eeb-5ce7-4e09-8dc6-7125e49ff054"
VSBP01000406.1	RepeatMasker	Unknown	65085	65209	903	+	.	ID="RND-5_FAMILY-4052";Tend="1513";Tstart="1373";shortTE="F";uid="cc55d1f4-eb7c-4f6d-ae04-a9f297718547"
VSBP01000406.1	RepeatMasker	LINE/R1	137330	138041	423	+	.	ID="R1-3_AP";Tend="6094";Tstart="5508";shortTE="F";uid="7f545543-4e05-49a7-ba7b-435e445c772c"
VSBP01000406.1	RepeatMasker	Unknown	116213	116451	1672	+	.	ID="RND-6_FAMILY-6967";Tend="1326";Tstart="1092";shortTE="F";uid="d1b81a8f-1f75-45d7-adef-a430468abaee"
VSBP01000406.1	RepeatMasker	LTR/Gypsy	116441	117231	4900	+	.	ID="RND-6_FAMILY-9508";Tend="1082";Tstart="311";shortTE="F";uid="e56a85ac-d118-47a3-912c-186faba30724"
VSBP01000406.1	RepeatMasker	DNA	77090	77442	649	+	.	ID="TTAA19_AP";Tend="358";Tstart="1";shortTE="F";uid="9b38dd85-0d9b-476a-9e25-43a32bcf1dbf"
VSBP01000406.1	RepeatMasker	DNA/Ginger	44531	44807	1742	+	.	ID="RND-6_FAMILY-5762";Tend="1230";Tstart="895";shortTE="F";uid="2e46e1a6-c50c-4ed5-a48e-341c77323218"
VSBP01000406.1	RepeatMasker	DNA/Ginger	51512	51854	2475	+	.	ID="RND-6_FAMILY-5762";Tend="2548";Tstart="2212";shortTE="F";uid="be3e8e4f-c8e7-47b8-baf0-3602373a65b8"
VSBP01000406.1	RepeatMasker	DNA/hAT-hATm	55552	55734	435	+	.	ID="hat-4c_ap";Tend="3094";Tstart="2968";shortTE="F";uid="4f39d42f-c48e-4d36-8577-30c368d3dced"
VSBP01000406.1	RepeatMasker	DNA/Ginger	821	1443	2601	+	.	ID="RND-6_FAMILY-9547";TEgroup="ctg_406%7CRND-6_FAMILY-9547%7C1";Tend="2174";Tstart="1125";shortTE="F";uid="4357ae50-19b9-4418-99ed-3039733c03e3"
VSBP01000406.1	RepeatMasker	DNA/MULE-MuDR	80269	80587	481	+	.	ID="RND-1_FAMILY-70";Tend="946";Tstart="625";shortTE="F";uid="ad6fb2d9-cf70-4847-9ff5-3a9c91339ef2"
VSBP01000406.1	RepeatMasker	DNA/hAT-Tip100	22237	23072	2757	+	.	ID="RND-5_FAMILY-569";Tend="791";Tstart="1";shortTE="F";uid="97919f66-f421-40c8-9c0c-eb74fe87a8d0"
VSBP01000406.1	RepeatMasker	DNA/Maverick	51170	51513	1498	+	.	ID="RND-6_FAMILY-13762";Tend="346";Tstart="3";shortTE="F";uid="7a377181-5085-4a00-b406-4b4cdd327277"
VSBP01000406.1	RepeatMasker	Unknown	65962	67014	6509	+	.	ID="RND-1_FAMILY-33";Tend="1593";Tstart="598";shortTE="F";uid="b80da921-1bf9-4ce8-a640-fae135a0dede"
VSBP01000406.1	RepeatMasker	DNA/hAT?	83052	83373	815	+	.	ID="RND-6_FAMILY-7376";TEgroup="ctg_406%7CRND-6_FAMILY-7376%7C1";Tend="1229";Tstart="635";shortTE="F";uid="be99247e-b627-4b54-8db4-1c4596c5ae29"
VSBP01000406.1	RepeatMasker	DNA/hAT-Tip100	125293	125534	690	+	.	ID="HAT-N22_LMI";Tend="1166";Tstart="917";shortTE="F";uid="2989d9f1-fef5-4d43-a5cc-f872c3a2699b"
VSBP01000406.1	RepeatMasker	DNA/MULE-MuDR	134232	135186	1076	+	.	ID="RND-6_FAMILY-5247";Tend="1434";Tstart="430";shortTE="F";uid="5fcfc5f9-81a3-4659-bc04-68ee2fd1e99a"
VSBP01000406.1	RepeatMasker	DNA	62588	63033	845	+	.	ID="DNA8-29_AP";TEgroup="ctg_406%7CDNA8-29_AP%7C2";Tend="608";Tstart="1";shortTE="F";uid="894a36fd-768a-4ada-a3ba-f823f0b590ad"
VSBP01000406.1	RepeatMasker	DNA/hAT-Tip100	68828	69043	477	+	.	ID="RND-6_FAMILY-6478";TEgroup="ctg_406%7CRND-6_FAMILY-6478%7C1";Tend="1361";Tstart="896";shortTE="T";uid="5a75b13c-941f-45b9-aec4-ca749d6c0e9d"
VSBP01000406.1	RepeatMasker	DNA/hAT-Ac	21499	21630	466	-	.	ID="RND-1_FAMILY-362";Tend="1508";Tstart="1381";shortTE="F";uid="920e2cee-c916-4fa4-89ed-1e380b719bec"
VSBP01000406.1	RepeatMasker	Unknown	62024	62329	1154	-	.	ID="RND-1_FAMILY-37";Tend="721";Tstart="501";shortTE="F";uid="16cdb019-eae0-4287-87c6-35d0b133a0e8"
VSBP01000406.1	RepeatMasker	DNA/Ginger-1	55734	56018	2182	-	.	ID="RND-5_FAMILY-11470";Tend="1321";Tstart="1041";shortTE="F";uid="d01fd3ab-a3d2-49cd-aa86-6a4ec2d5dd03"
VSBP01000406.1	RepeatMasker	DNA/Kolobok-E	131108	131429	554	-	.	ID="KOLOBOKE-4_AP";Tend="2786";Tstart="2466";shortTE="F";uid="b2463f4a-27d2-4dd2-9a85-936099acd542"
VSBP01000406.1	RepeatMasker	DNA/hAT-Blackjack	118141	119985	15114	-	.	ID="RND-6_FAMILY-184";Tend="1798";Tstart="1";shortTE="F";uid="c48ea987-1803-40bd-be13-1afb30d69ffc"
VSBP01000406.1	RepeatMasker	DNA/PiggyBac	60053	60343	641	-	.	ID="PIGGYBAC-N3_LSAL";Tend="952";Tstart="663";shortTE="F";uid="6e1bd52f-876d-42eb-a2ab-e34c88480caf"
VSBP01000406.1	RepeatMasker	LTR/Gypsy	89945	91696	961	-	.	ID="GYPSY-11_TCA-I";Tend="4201";Tstart="1606";shortTE="F";uid="8b005ecb-107f-4acd-99c5-6317432de62f"
VSBP01000406.1	RepeatMasker	LINE/R1	97935	98221	558	-	.	ID="SART-1_API";Tend="5235";Tstart="4949";shortTE="F";uid="819f9538-7f1d-4c51-b159-44ad946763ee"
VSBP01000406.1	RepeatMasker	LTR/Gypsy	117161	117425	1972	-	.	ID="RND-5_FAMILY-257";Tend="1246";Tstart="987";shortTE="F";uid="1d7d823a-88ad-4eb3-964d-6a383141b04e"
VSBP01000406.1	RepeatMasker	DNA/hAT-Tip100	41893	42060	400	-	.	ID="RND-5_FAMILY-1506";Tend="558";Tstart="391";shortTE="F";uid="ea6abeec-c5db-464e-b768-6a97ef40cddb"
VSBP01000406.1	RepeatMasker	DNA/hAT-Charlie	55294	55439	996	-	.	ID="RND-6_FAMILY-3383";Tend="962";Tstart="817";shortTE="F";uid="c5f6078b-249c-4746-90b1-339ba4692ecd"
VSBP01000406.1	RepeatMasker	DNA/Kolobok-E	69050	69623	4217	-	.	ID="RND-6_FAMILY-2082";Tend="855";Tstart="282";shortTE="F";uid="e5fd493a-8e45-4bf2-ab8a-9f1adb3b8970"
VSBP01000406.1	RepeatMasker	Unknown	1462	1802	638	-	.	ID="RND-6_FAMILY-15413";Tend="1297";Tstart="965";shortTE="F";uid="cfb670ad-0804-4f8f-a4f1-4c15c10ae08e"
VSBP01000406.1	RepeatMasker	DNA/hAT-Blackjack	100197	101693	12001	-	.	ID="RND-6_FAMILY-184";Tend="1790";Tstart="330";shortTE="F";uid="25a2cb67-6f5f-46f6-b259-044a187f0206"
VSBP01000406.1	RepeatMasker	DNA/Ginger	20004	20627	2839	-	.	ID="RND-5_FAMILY-5363";Tend="1505";Tstart="813";shortTE="F";uid="2cf7b7f4-c98d-446c-b1ce-115122042ea0"
VSBP01000406.1	RepeatMasker	DNA/Ginger-2	70120	70975	1630	-	.	ID="GINGER2-1_LMI";Tend="3005";Tstart="2147";shortTE="F";uid="81dc84d6-8d61-4e0e-8bc7-8d76f77ce9fa"
VSBP01000406.1	RepeatMasker	RC/Helitron	34933	35035	781	-	.	ID="RND-1_FAMILY-245";Tend="1092";Tstart="990";shortTE="F";uid="9f9a76bc-e20c-4d49-b279-12f48a398e48"
VSBP01000406.1	RepeatMasker	DNA/Maverick	112087	112542	846	-	.	ID="RND-4_FAMILY-569";Tend="587";Tstart="139";shortTE="F";uid="1a5aaaff-dab7-403f-a44d-20952937fa12"
VSBP01000406.1	RepeatMasker	DNA/P	153079	155914	20352	-	.	ID="RND-6_FAMILY-2231";Tend="3836";Tstart="1001";shortTE="F";uid="b263beda-9afe-44bd-97b6-873fc6694851"
VSBP01000406.1	RepeatMasker	Unknown	21964	22224	2034	-	.	ID="RND-6_FAMILY-7954";Tend="968";Tstart="710";shortTE="F";uid="d947541f-efff-4177-b058-1ba8779d7c33"
VSBP01000406.1	RepeatMasker	DNA/MULE-MuDR	67052	67508	2589	-	.	ID="RND-5_FAMILY-5138";Tend="1324";Tstart="863";shortTE="F";uid="b9db856a-2b0a-476f-801e-ff24a1a5d9fe"
VSBP01000406.1	RepeatMasker	DNA/P	161444	161650	405	-	.	ID="RND-6_FAMILY-2382";Tend="1202";Tstart="1000";shortTE="F";uid="7a4207bc-d47d-4909-bb8f-91cd171f5a05"
VSBP01000406.1	RepeatMasker	Retroposon?	49589	49795	456	-	.	ID="RND-6_FAMILY-6254";Tend="751";Tstart="550";shortTE="F";uid="868b1d9f-ec31-43aa-9c5c-e03e63c4c2fb"
VSBP01000406.1	RepeatMasker	DNA/MULE-MuDR	146461	147089	429	-	.	ID="MUDR6X_AP";Tend="2123";Tstart="1494";shortTE="F";uid="114c2a36-075d-4d07-9b3e-f5010ec59a58"
VSBP01000406.1	RepeatMasker	Unknown	72000	72204	1385	-	.	ID="RND-1_FAMILY-168";Tend="411";Tstart="213";shortTE="F";uid="a6d38a01-2d07-4dae-b589-750a6d8d262c"
VSBP01000406.1	RepeatMasker	Unknown	157447	157954	3548	-	.	ID="RND-5_FAMILY-1413";Tend="531";Tstart="57";shortTE="F";uid="dbeebe37-8e57-469b-84fd-c1889848c93c"
VSBP01000406.1	RepeatMasker	Unknown	75875	75997	586	-	.	ID="RND-1_FAMILY-183";Tend="1077";Tstart="939";shortTE="F";uid="69388206-a398-49dc-9bed-d7a8dbbd3b2c"
VSBP01000406.1	RepeatMasker	DNA/MULE-MuDR	136075	136774	5588	-	.	ID="RND-6_FAMILY-20772";Tend="691";Tstart="1";shortTE="F";uid="b909a8fb-f350-4ed3-ab89-2235e515a804"
VSBP01000406.1	RepeatMasker	DNA/hAT-Tip100	17187	18044	1523	-	.	ID="RND-6_FAMILY-3976";Tend="1373";Tstart="516";shortTE="F";uid="bd93fbcf-cee4-4e98-8cb5-c0e17e68ec39"
VSBP01000406.1	RepeatMasker	LTR/Copia	86198	86921	887	-	.	ID="COPIA-1_TCA-I";Tend="2198";Tstart="1533";shortTE="F";uid="c60f71de-ea2c-4d37-8163-7534ec938017"
VSBP01000406.1	RepeatMasker	LTR/Copia	84417	85948	728	-	.	ID="COPIA-1_TCA-I";Tend="4053";Tstart="2517";shortTE="F";uid="a4827993-83a6-4ac4-948d-4998180a2c5d"
VSBP01000406.1	RepeatMasker	LINE/I-Jockey	65216	65448	980	-	.	ID="RND-6_FAMILY-1980";Tend="669";Tstart="436";shortTE="F";uid="17d38846-5d0b-4c47-ab29-2acae2f7574f"
VSBP01000406.1	RepeatMasker	DNA/Kolobok-T2	130431	130848	2627	-	.	ID="RND-6_FAMILY-5881";Tend="614";Tstart="197";shortTE="F";uid="f7e82aae-9880-45a4-a748-0ef930d7dc2f"
VSBP01000406.1	RepeatMasker	DNA/Kolobok-T2	131373	131676	1377	-	.	ID="KOLOBOK-2_AP";Tend="329";Tstart="19";shortTE="F";uid="d2d66331-e9b1-4b6e-b227-397f3a05c4dc"
VSBP01000406.1	RepeatMasker	DNA/Ginger	71121	71398	803	-	.	ID="RND-5_FAMILY-5363";Tend="1607";Tstart="1331";shortTE="F";uid="19b0be11-0b84-49ed-b1b3-d2eb619feb30"
VSBP01000406.1	RepeatMasker	DNA/Kolobok-E	68024	68823	4524	-	.	ID="RND-6_FAMILY-2082";Tend="1545";Tstart="854";shortTE="F";uid="9fefe65a-97fa-4e58-8692-57b3e5fd4fce"
VSBP01000406.1	RepeatMasker	DNA/Sola-1	167596	169440	4035	-	.	ID="SOLA1-1_AP";Tend="3370";Tstart="1511";shortTE="F";uid="00c1e20a-c0f3-4c24-9705-5c966171585d"
VSBP01000406.1	RepeatMasker	Unknown	11018	11587	3278	-	.	ID="RND-1_FAMILY-103";Tend="1526";Tstart="918";shortTE="F";uid="23eb3f6a-05d7-4111-b229-2b80aeb3013d"
VSBP01000406.1	RepeatMasker	DNA/hAT-Ac	133672	133848	414	-	.	ID="RND-6_FAMILY-20163";Tend="1002";Tstart="840";shortTE="F";uid="77a6cd9a-80bd-4ec0-9e28-da56473bbb27"
VSBP01000406.1	RepeatMasker	DNA/Sola-1	170810	171160	683	-	.	ID="SOLA1-1_AP";Tend="336";Tstart="10";shortTE="F";uid="3427961a-6861-4010-8e67-68d338f93632"
VSBP01000406.1	RepeatMasker	Unknown	26522	26866	777	-	.	ID="RND-6_FAMILY-7954";Tend="906";Tstart="379";shortTE="F";uid="0611250e-81da-4fe5-86ba-27431f882ee0"
VSBP01000406.1	RepeatMasker	Unknown	58449	58713	629	-	.	ID="RND-1_FAMILY-38";Tend="1409";Tstart="1202";shortTE="F";uid="b413537b-2d9e-4c86-8e11-13cd362a1500"
VSBP01000406.1	RepeatMasker	RC/Helitron	34080	34182	781	-	.	ID="RND-1_FAMILY-245";Tend="1092";Tstart="990";shortTE="F";uid="2833d4e1-7c4e-4c1c-871c-bb02e97e6f0e"
VSBP01000406.1	RepeatMasker	DNA/Ginger-1	146059	146529	3381	-	.	ID="RND-1_FAMILY-79";Tend="1599";Tstart="1141";shortTE="F";uid="c58ef063-e424-4f34-811e-c656a5a8f7d6"
VSBP01000406.1	RepeatMasker	Unknown	23159	23625	2943	-	.	ID="RND-6_FAMILY-7954";Tend="971";Tstart="542";shortTE="F";uid="c44b3c25-4d5c-48dc-bf5d-5dd60c116691"
VSBP01000406.1	RepeatMasker	DNA	140873	141107	2058	-	.	ID="RND-6_FAMILY-241";Tend="1269";Tstart="1034";shortTE="F";uid="976977d4-9157-42fc-b7e6-01c4945bb09f"
VSBP01000406.1	RepeatMasker	RC/Helitron	35540	35654	761	-	.	ID="RND-1_FAMILY-245";Tend="995";Tstart="877";shortTE="F";uid="71d9194e-f4fc-4569-a689-9e28fa0dfd10"
VSBP01000406.1	RepeatMasker	Unknown	66891	67031	594	-	.	ID="RND-1_FAMILY-8";Tend="552";Tstart="415";shortTE="F";uid="3c80947f-8c94-4a1f-a24d-93855705689c"
VSBP01000406.1	RepeatMasker	DNA/Sola-1	166557	166799	487	-	.	ID="SOLA1-1_AP";Tend="4714";Tstart="4462";shortTE="F";uid="5176039a-87d7-4751-812d-bb5ba48605f0"
VSBP01000406.1	RepeatMasker	Unknown	172103	172459	1672	-	.	ID="RND-5_FAMILY-3950";TEgroup="ctg_406%7CRND-5_FAMILY-3950%7C1";Tend="1656";Tstart="848";shortTE="F";uid="f41fde6c-3926-4a7c-9bd1-0628d1493351"
VSBP01000406.1	RepeatMasker	DNA/hAT-Charlie	162242	162574	2792	-	.	ID="RND-1_FAMILY-400";Tend="1277";Tstart="943";shortTE="F";uid="124ccd35-8522-43b4-a227-12056648263d"
VSBP01000406.1	RepeatMasker	DNA	105800	106400	1440	-	.	ID="RND-6_FAMILY-15349";TEgroup="ctg_406%7CRND-6_FAMILY-15349%7C1";Tend="1817";Tstart="741";shortTE="F";uid="9f093c0a-4482-4cf6-b5c5-f544a30ef494"
VSBP01000406.1	RepeatMasker	DNA	106494	106745	922	-	.	ID="DNA-TTAA-1_AP";Tend="404";Tstart="159";shortTE="F";uid="1042de37-6bea-4c2c-830b-cd8492b127eb"
VSBP01000406.1	RepeatMasker	LINE/I-Jockey	61677	61909	980	-	.	ID="RND-6_FAMILY-1980";Tend="669";Tstart="436";shortTE="F";uid="d2103c7b-4e69-42a1-83eb-27bedf468b16"
VSBP01004060.1	RepeatMasker	DNA/Ginger	1760	2125	1800	+	.	ID="rnd-1_family-3";Tend="1206";Tstart="784";shortTE="F";uid="b8f4acfc-ad23-455e-befc-48357859e0ec"
VSBP01004060.1	RepeatMasker	DNA/TcMar-Tc1	23	337	3722	+	.	ID="RND-1_FAMILY-132";Tend="1239";Tstart="921";shortTE="F";uid="55610dc5-8f6b-4560-b943-77638af91a76"
VSBP01004060.1	RepeatMasker	DNA/TcMar-Tc1	338	701	1680	-	.	ID="RND-1_FAMILY-199";Tend="864";Tstart="500";shortTE="F";uid="2ed5c005-5edf-4c0b-b77f-89db3d8e0700"
VSBP01004060.1	RepeatMasker	DNA/MULE-MuDR	1100	1361	400	-	.	ID="RND-6_FAMILY-1280";Tend="1632";Tstart="1377";shortTE="F";uid="d44865a1-62bb-4c34-adfa-a84c9c71dfab"
VSBP01004060.1	RepeatMasker	Unknown	1	157	1346	-	.	ID="RND-1_FAMILY-111";Tend="189";Tstart="33";shortTE="F";uid="a4357d25-fbf5-4a49-994f-ef1eb7282d90"
VSBP01040600.1	RepeatMasker	DNA/Maverick	1	521	2943	-	.	ID="RND-5_FAMILY-1319";Tend="718";Tstart="201";shortTE="F";uid="d1cbff33-154d-44ce-8703-e37ace17685d"
VSBP01040601.1	RepeatMasker	LTR/Gypsy	1	523	4566	+	.	ID="RND-1_FAMILY-363";Tend="1308";Tstart="786";shortTE="F";uid="900a1bb7-803b-4be7-9816-bb2a40272aff"
VSBP01040602.1	RepeatMasker	DNA/MULE-MuDR	1	523	4756	+	.	ID="RND-6_FAMILY-18605";Tend="540";Tstart="18";shortTE="F";uid="5ee917ca-53fc-4c39-93dc-3e76913210f4"
VSBP01040603.1	RepeatMasker	DNA/Maverick	8	439	741	+	.	ID="POLINTON-3_LMI";Tend="1892";Tstart="1448";shortTE="F";uid="4b1186a4-01c0-4859-b6a2-34a4f542d0fa"
VSBP01040604.1	RepeatMasker	Unknown	1	248	1870	+	.	ID="RND-6_FAMILY-4112";Tend="1395";Tstart="1145";shortTE="F";uid="fb41dee6-d89b-4999-9371-7e07f6d0c35a"
VSBP01040604.1	RepeatMasker	DNA/CMC-EnSpm	313	523	1799	+	.	ID="RND-6_FAMILY-5115";Tend="308";Tstart="93";shortTE="F";uid="4fd5270c-17ad-40b6-8442-7f4cbb8a99d5"
VSBP01040605.1	RepeatMasker	LTR/Gypsy	1	522	4494	-	.	ID="GYPSY8-I_AP";Tend="1655";Tstart="1134";shortTE="F";uid="98ba552e-3753-4cdb-be07-e9407767f164"
VSBP01040606.1	RepeatMasker	DNA/Ginger	1	523	3964	+	.	ID="RND-6_FAMILY-5762";Tend="2525";Tstart="1969";shortTE="F";uid="3b233350-01d1-4e66-b0a3-7f9e0cb279d1"
VSBP01040608.1	RepeatMasker	DNA/Ginger	1	522	3966	+	.	ID="RND-6_FAMILY-9547";Tend="2465";Tstart="1952";shortTE="F";uid="01243578-7f55-4fcc-b14b-d5ba3fb0dc36"
VSBP01040609.1	RepeatMasker	Unknown	1	523	3823	+	.	ID="RND-1_FAMILY-75";Tend="996";Tstart="483";shortTE="F";uid="99836cdd-e897-4bb3-9183-c7310cf0ea2d"
VSBP01004061.1	RepeatMasker	LTR/Gypsy	1927	2125	1654	+	.	ID="RND-5_FAMILY-2673";Tend="739";Tstart="541";shortTE="F";uid="b30da5cc-ad1a-4de0-b0b1-76b542564161"
VSBP01004061.1	RepeatMasker	Unknown	1	139	3356	+	.	ID="RND-5_FAMILY-366";Tend="739";Tstart="603";shortTE="F";uid="cee5a5f2-9714-4172-b582-10f24771a7c1"
VSBP01004061.1	RepeatMasker	LTR/Gypsy	140	1977	14285	-	.	ID="RND-1_FAMILY-171";Tend="2016";Tstart="192";shortTE="F";uid="5988a64c-caef-4cfe-a2df-bdbb1d659ebe"
VSBP01040610.1	RepeatMasker	DNA/Ginger	1	523	4102	+	.	ID="RND-6_FAMILY-9547";Tend="1899";Tstart="1379";shortTE="F";uid="c8fa808d-ecc9-4b6d-903e-5fed0672aa9d"
VSBP01040611.1	RepeatMasker	Unknown	1	374	1653	+	.	ID="RND-1_FAMILY-145";Tend="1228";Tstart="868";shortTE="F";uid="a9fd691b-2f34-44f1-b2ec-473d8939ffaa"
VSBP01040611.1	RepeatMasker	Unknown	85	523	3365	-	.	ID="RND-1_FAMILY-97";Tend="902";Tstart="471";shortTE="F";uid="b5f50f87-1947-4dca-a7ca-180943a19f65"
VSBP01040613.1	RepeatMasker	Unknown	302	523	1790	-	.	ID="RND-6_FAMILY-5987";Tend="976";Tstart="757";shortTE="F";uid="f6a32a29-532a-4f16-be6a-a2334e947dc0"
VSBP01040614.1	RepeatMasker	DNA/hAT-Tip100	1	523	4599	-	.	ID="RND-6_FAMILY-469";Tend="1084";Tstart="574";shortTE="F";uid="e1ab16e6-2842-4f4b-95d5-f6ee5aab33e8"
VSBP01040617.1	RepeatMasker	Unknown	1	523	4261	-	.	ID="RND-1_FAMILY-85";Tend="785";Tstart="263";shortTE="F";uid="2a51f81c-d77f-4f06-a1d5-b2e29b3a047c"
VSBP01004062.1	RepeatMasker	DNA/Ginger	1	997	7394	+	.	ID="RND-6_FAMILY-5762";Tend="2433";Tstart="1436";shortTE="F";uid="fa634b32-286e-415e-92fe-bceb0402428e"
VSBP01040620.1	RepeatMasker	DNA/TcMar-m44	198	426	1388	-	.	ID="MARINERN-2_AP";Tend="452";Tstart="233";shortTE="F";uid="540636e7-aa62-47b9-b37e-8cc1e079465f"
VSBP01040621.1	RepeatMasker	DNA/hAT-hATm	235	523	669	-	.	ID="HAT-4_AP";Tend="2993";Tstart="2710";shortTE="F";uid="2935436a-f22f-4e63-b524-93b91f8513aa"
VSBP01040622.1	RepeatMasker	DNA/Ginger	1	523	3986	+	.	ID="RND-1_FAMILY-3";Tend="1729";Tstart="1210";shortTE="F";uid="c5e9b0af-b3de-479c-9c79-0710843a9561"
VSBP01040623.1	RepeatMasker	Unknown	1	523	4050	-	.	ID="RND-6_FAMILY-636";Tend="703";Tstart="206";shortTE="F";uid="242aa15d-fa8f-4df6-823e-996a8ec3690a"
VSBP01040625.1	RepeatMasker	DNA/Ginger-1	1	158	1162	-	.	ID="RND-1_FAMILY-79";Tend="1680";Tstart="1526";shortTE="F";uid="d6a1569c-a5e9-4cb2-bbd5-912e63bc97cd"
VSBP01040625.1	RepeatMasker	DNA/hAT-Tip100	152	523	3231	-	.	ID="RND-5_FAMILY-2191";Tend="1061";Tstart="689";shortTE="F";uid="07f4c2f3-4a89-488f-9c2c-8b9b4f0293ad"
VSBP01040627.1	RepeatMasker	DNA/Ginger	1	523	4199	+	.	ID="RND-6_FAMILY-5762";Tend="2523";Tstart="2001";shortTE="F";uid="2a4d8e4d-e603-437f-ba02-8965c9d46815"
VSBP01040629.1	RepeatMasker	Unknown	1	523	4273	-	.	ID="RND-1_FAMILY-18";Tend="599";Tstart="61";shortTE="F";uid="4974d612-69cf-4db0-9a30-52a22d982b49"
VSBP01004063.1	RepeatMasker	DNA/hAT-hATm	1771	2121	882	-	.	ID="HAT-4C_AP";Tend="4013";Tstart="3663";shortTE="F";uid="2d73c8b5-ac81-42d3-8ddd-0d387e0869ba"
VSBP01004063.1	RepeatMasker	Unknown	458	950	407	-	.	ID="RND-5_FAMILY-835";Tend="556";Tstart="90";shortTE="F";uid="6ee71e3b-95fe-4d9a-8a3f-02a4a76bb409"
VSBP01040630.1	RepeatMasker	DNA/Ginger-1	172	523	2691	+	.	ID="RND-1_FAMILY-79";Tend="1326";Tstart="992";shortTE="F";uid="74cb30ec-d90a-471d-94d3-c46f58317481"
VSBP01040631.1	RepeatMasker	DNA/PiggyBac	207	508	421	-	.	ID="PIGGYBAC-12_LMI";Tend="2059";Tstart="1753";shortTE="F";uid="6d2e9418-fcca-4dba-8d3f-668bfc627350"
VSBP01040634.1	RepeatMasker	DNA/Maverick	6	178	688	+	.	ID="RND-6_FAMILY-13732";Tend="573";Tstart="401";shortTE="F";uid="6b67bbfd-13bf-4473-8e14-51a7a9331fd9"
VSBP01040635.1	RepeatMasker	DNA/MULE-MuDR	1	199	1806	+	.	ID="RND-6_FAMILY-1389";Tend="1645";Tstart="1447";shortTE="F";uid="951c43b4-7f34-400c-ac77-62983da35f07"
VSBP01040635.1	RepeatMasker	Unknown	305	523	592	+	.	ID="RND-1_FAMILY-300";Tend="1055";Tstart="628";shortTE="F";uid="c2051621-4144-4540-a3b5-f2750417d675"
VSBP01040636.1	RepeatMasker	Unknown	1	214	1670	+	.	ID="RND-1_FAMILY-145";Tend="1541";Tstart="1325";shortTE="F";uid="fb51e30a-997e-43de-aeee-d271c5a686e6"
VSBP01040636.1	RepeatMasker	Unknown	197	523	1267	-	.	ID="RND-1_FAMILY-61";Tend="692";Tstart="411";shortTE="F";uid="e6066142-822f-4590-a0e2-5ca2de516133"
VSBP01040637.1	RepeatMasker	DNA/MULE-MuDR	1	523	3539	+	.	ID="MUDR1X_AP";Tend="1738";Tstart="1227";shortTE="F";uid="5522c8c6-c403-44d7-bae3-a5d16e3220a5"
VSBP01040638.1	RepeatMasker	Unknown	1	521	3593	+	.	ID="RND-5_FAMILY-3718";Tend="1229";Tstart="708";shortTE="F";uid="f19f2b8a-fb25-487d-8447-8f4419a2b5bf"
VSBP01004064.1	RepeatMasker	Unknown	275	834	3944	-	.	ID="RND-1_FAMILY-291";Tend="1350";Tstart="805";shortTE="F";uid="3f853ac8-d4ad-47ed-9740-e1cdd10dda05"
VSBP01040640.1	RepeatMasker	Unknown	1	523	4097	+	.	ID="RND-1_FAMILY-310";Tend="634";Tstart="113";shortTE="F";uid="9519d7b6-c2b9-40c6-887c-ec7c1ff35cd4"
VSBP01040641.1	RepeatMasker	Unknown	3	523	2423	-	.	ID="RND-1_FAMILY-172";Tend="938";Tstart="5";shortTE="F";uid="d5834fe8-45cc-4315-98d0-27886645f38d"
VSBP01040642.1	RepeatMasker	DNA/Ginger	1	523	4140	+	.	ID="RND-6_FAMILY-5762";Tend="1452";Tstart="937";shortTE="F";uid="c5e4bbb4-b269-4b85-9e35-0c3ff88e2867"
VSBP01040643.1	RepeatMasker	Unknown	1	198	1548	-	.	ID="RND-6_FAMILY-9300";Tend="199";Tstart="1";shortTE="F";uid="45f820fa-7b45-4fac-9796-822200d3554b"
VSBP01040644.1	RepeatMasker	Unknown	256	523	1834	+	.	ID="RND-5_FAMILY-2390";Tend="1214";Tstart="956";shortTE="F";uid="dbcc1f77-3bc8-444c-b5b5-82119bdd45ae"
VSBP01040645.1	RepeatMasker	LTR/Gypsy	1	360	2401	-	.	ID="RND-6_FAMILY-7627";Tend="642";Tstart="288";shortTE="F";uid="735f233c-c809-4c22-848b-909ad964be96"
VSBP01040647.1	RepeatMasker	Unknown	1	523	3849	-	.	ID="RND-6_FAMILY-2204";Tend="982";Tstart="462";shortTE="F";uid="38694741-cc46-4849-8e6f-4a0bd3735679"
VSBP01040649.1	RepeatMasker	Unknown	1	523	3261	+	.	ID="RND-5_FAMILY-3718";Tend="685";Tstart="160";shortTE="F";uid="7c3ee6a6-ed97-4b12-b60f-fdd880f3fe91"
VSBP01004065.1	RepeatMasker	DNA/Ginger-1	660	1452	5758	+	.	ID="RND-6_FAMILY-9723";Tend="1238";Tstart="478";shortTE="F";uid="b5c91e7b-70f5-45bd-8359-753961fcaa0e"
VSBP01004065.1	RepeatMasker	Unknown	1	476	3474	+	.	ID="RND-1_FAMILY-291";Tend="1398";Tstart="940";shortTE="F";uid="f915cd38-92ee-46e4-a14b-831894c89f71"
VSBP01004065.1	RepeatMasker	RC/Helitron	1258	2123	6408	-	.	ID="RND-5_FAMILY-65";Tend="1523";Tstart="705";shortTE="F";uid="cfa7cb14-20f5-481a-a3ff-127686013c0f"
VSBP01004065.1	RepeatMasker	DNA/hAT	474	693	1881	-	.	ID="RND-6_FAMILY-10938";Tend="1176";Tstart="957";shortTE="F";uid="661ea143-a40c-4f16-b9ca-70b893707b80"
VSBP01004065.1	RepeatMasker	Unknown	294	510	655	-	.	ID="RND-1_FAMILY-190";TEgroup="ctg_4065%7CRND-1_FAMILY-190%7C1";Tend="1056";Tstart="848";shortTE="F";uid="596e908d-897f-44c5-955b-b561e9a0ff07"
VSBP01040650.1	RepeatMasker	DNA/Ginger	1	523	4061	+	.	ID="RND-6_FAMILY-5762";Tend="2111";Tstart="1590";shortTE="F";uid="a424c17a-56c6-4262-bc2b-7525024eae5b"
VSBP01040651.1	RepeatMasker	DNA/hAT-Tip100	355	491	863	-	.	ID="DNA8-87_AP";Tend="822";Tstart="696";shortTE="F";uid="7b1ac6be-c7d5-4e33-993f-301b0ce87fc9"
VSBP01040652.1	RepeatMasker	LTR/Gypsy	1	523	4471	+	.	ID="RND-6_FAMILY-2238";Tend="852";Tstart="334";shortTE="F";uid="cae38474-6cf8-43cb-8bce-43aac883d8f2"
VSBP01040653.1	RepeatMasker	Unknown	3	523	1666	-	.	ID="RND-1_FAMILY-15";Tend="573";Tstart="3";shortTE="F";uid="5fdfa928-8a84-44ef-924a-5fae916e0707"
VSBP01004066.1	RepeatMasker	DNA/hAT-Tip100	1571	2064	738	+	.	ID="HAT-15_LMI";Tend="4181";Tstart="3692";shortTE="F";uid="24dce42d-9371-4e1f-b184-9bcfc61e47ed"
VSBP01040660.1	RepeatMasker	Unknown	1	190	1451	-	.	ID="RND-6_FAMILY-1999";Tend="178";Tstart="1";shortTE="F";uid="849bc965-6482-4efc-9cf6-5adac62cc8cd"
VSBP01040660.1	RepeatMasker	Unknown	228	517	2202	-	.	ID="RND-1_FAMILY-385";Tend="444";Tstart="160";shortTE="F";uid="5de99445-d117-4271-aada-695867e72016"
VSBP01040661.1	RepeatMasker	DNA/Ginger	1	523	4419	+	.	ID="RND-6_FAMILY-9547";Tend="1469";Tstart="947";shortTE="F";uid="5307bde7-bfc8-4431-b17d-a5b39b02e119"
VSBP01040663.1	RepeatMasker	Unknown	3	520	842	-	.	ID="RND-5_FAMILY-4656";Tend="274";Tstart="9";shortTE="F";uid="327a0174-1ee8-4ce5-8743-cfc735e05b1e"
VSBP01040664.1	RepeatMasker	LTR/Gypsy	1	514	1673	-	.	ID="RND-5_FAMILY-4323";Tend="508";Tstart="1";shortTE="F";uid="1b2b3cae-eb0a-4430-9892-180260763b14"
VSBP01040666.1	RepeatMasker	Unknown	1	511	4215	-	.	ID="RND-1_FAMILY-77";Tend="570";Tstart="42";shortTE="F";uid="e634f726-c26c-4e7e-b5fa-4059f1ceae91"
VSBP01040667.1	RepeatMasker	Unknown	187	523	1466	-	.	ID="RND-6_FAMILY-13754";Tend="821";Tstart="487";shortTE="F";uid="3bcf514e-ffe1-4523-a385-32f7b7b21a27"
VSBP01040668.1	RepeatMasker	Unknown	85	488	560	-	.	ID="RND-4_FAMILY-192";Tend="763";Tstart="269";shortTE="F";uid="6557073e-aa4f-4bbb-877c-737125ae7eac"
VSBP01040669.1	RepeatMasker	DNA/MULE-MuDR	1	362	3033	+	.	ID="RND-6_FAMILY-2289";Tend="1450";Tstart="1089";shortTE="F";uid="480b83f6-3381-454d-8c8e-3df9630c293a"
VSBP01004067.1	RepeatMasker	DNA/hAT-hATm	64	828	879	-	.	ID="RND-6_FAMILY-16124";Tend="1273";Tstart="504";shortTE="F";uid="4712bb52-f51d-4f49-a613-2f0ee7007000"
VSBP01040671.1	RepeatMasker	Unknown	1	523	3716	+	.	ID="RND-6_FAMILY-1893";Tend="759";Tstart="238";shortTE="F";uid="99dd1885-b07f-4b45-9170-6c008a9e8497"
VSBP01040672.1	RepeatMasker	DNA/Kolobok-E	30	479	886	-	.	ID="koloboke-2_ap";Tend="4297";Tstart="3538";shortTE="F";uid="d2ffd447-0b66-48a8-8e81-0d5bcb5ad196"
VSBP01040673.1	RepeatMasker	DNA/Maverick	5	380	1053	+	.	ID="RND-6_FAMILY-13762";Tend="428";Tstart="54";shortTE="F";uid="8e15b3de-3b94-4f06-bae1-43e9672cbfd1"
VSBP01040675.1	RepeatMasker	DNA/Ginger	1	150	1184	+	.	ID="RND-6_FAMILY-9547";Tend="2527";Tstart="2379";shortTE="F";uid="fb9488c8-55c1-4250-b97d-310db73ed574"
VSBP01040675.1	RepeatMasker	DNA/Maverick	138	523	3024	-	.	ID="RND-6_FAMILY-5049";Tend="889";Tstart="504";shortTE="F";uid="9bf34b61-1baa-41a1-b7c5-8811365b148b"
VSBP01040678.1	RepeatMasker	LTR/Gypsy	1	523	4246	+	.	ID="RND-1_FAMILY-350";Tend="656";Tstart="128";shortTE="F";uid="0a56eed1-d6e5-42ad-9a3e-0b32aafe0ea3"
VSBP01040679.1	RepeatMasker	Unknown	4	486	2460	+	.	ID="RND-1_FAMILY-80";Tend="591";Tstart="3";shortTE="F";uid="bef2386f-03d1-4331-944e-c77f63d2dbd4"
VSBP01004068.1	RepeatMasker	DNA	112	380	1741	+	.	ID="RND-5_FAMILY-9000";Tend="2148";Tstart="1879";shortTE="F";uid="5bd6b6b0-6a68-464f-8fe4-c7e775691bfa"
VSBP01004068.1	RepeatMasker	LTR/Pao	1058	2118	1119	+	.	ID="BEL2-I_AP";Tend="2016";Tstart="954";shortTE="F";uid="545f1b38-5746-4b23-a690-365c9c83ddfa"
VSBP01004068.1	RepeatMasker	DNA/Maverick	1	110	657	-	.	ID="RND-5_FAMILY-598";Tend="505";Tstart="396";shortTE="F";uid="1c6d2d8f-3182-4549-8fd1-c747b46a2edf"
VSBP01040680.1	RepeatMasker	LTR/Copia	48	357	443	+	.	ID="COPIA-8_SI-I";Tend="1986";Tstart="1500";shortTE="F";uid="5b13bf2e-4b30-4a74-9e9b-6cf89e833cb7"
VSBP01040680.1	RepeatMasker	LTR/Copia	358	523	1508	-	.	ID="RND-6_FAMILY-10299";Tend="770";Tstart="605";shortTE="F";uid="2d196401-ca95-4ae2-acc6-20beb3d6c73d"
VSBP01040681.1	RepeatMasker	LTR/Copia	1	264	505	+	.	ID="RND-6_FAMILY-10299";Tend="730";Tstart="467";shortTE="F";uid="434fa56b-a64a-4fcc-b144-383c9a957830"
VSBP01040681.1	RepeatMasker	LTR/Copia	101	523	681	-	.	ID="COPIA-1_LMI-I";Tend="2070";Tstart="1633";shortTE="F";uid="238015ab-8bc7-4556-8b56-9cd616f058a1"
VSBP01040682.1	RepeatMasker	DNA/MULE-MuDR	1	523	3732	+	.	ID="RND-5_FAMILY-74";Tend="1432";Tstart="919";shortTE="F";uid="48bf99f0-7934-499c-b8fc-80f303492e4e"
VSBP01040683.1	RepeatMasker	DNA/Maverick	22	523	1608	-	.	ID="rnd-5_family-3388";Tend="895";Tstart="437";shortTE="F";uid="0c42964e-5fc0-4dd5-820e-fad0ff62fa13"
VSBP01040684.1	RepeatMasker	DNA/Maverick	6	486	3504	+	.	ID="RND-4_FAMILY-569";Tend="572";Tstart="104";shortTE="F";uid="31c3e6a1-ffb4-478c-8674-0614cb858d7c"
VSBP01040685.1	RepeatMasker	Unknown	1	390	828	+	.	ID="RND-6_FAMILY-2529";Tend="575";Tstart="187";shortTE="F";uid="d3a3d324-9415-492d-9834-0cd775e14881"
VSBP01040686.1	RepeatMasker	DNA/hAT-hAT19	1	522	4375	+	.	ID="RND-6_FAMILY-326";Tend="1207";Tstart="686";shortTE="F";uid="221c9095-c579-4d22-aedf-982521689c9d"
VSBP01004069.1	RepeatMasker	DNA/Ginger	1897	2121	1249	+	.	ID="RND-6_FAMILY-9547";Tend="1386";Tstart="1135";shortTE="F";uid="e061af7a-d66d-429e-bb2a-2465f605edb5"
VSBP01004069.1	RepeatMasker	DNA/hAT-hAT19	731	867	857	+	.	ID="RND-1_FAMILY-57";Tend="1061";Tstart="924";shortTE="F";uid="d71cc290-d166-4b62-9b12-899f3f7e2bc9"
VSBP01004069.1	RepeatMasker	Unknown	400	730	1961	+	.	ID="RND-1_FAMILY-172";Tend="781";Tstart="426";shortTE="F";uid="74f9c534-5972-4b8a-9a26-8595aeff6002"
VSBP01004069.1	RepeatMasker	Unknown	1	408	3117	-	.	ID="RND-1_FAMILY-259";Tend="1091";Tstart="696";shortTE="F";uid="b7a4427c-41a8-444e-b8fa-99b090ea334d"
VSBP01004069.1	RepeatMasker	Unknown	1412	1563	949	-	.	ID="RND-1_FAMILY-49";Tend="1192";Tstart="1042";shortTE="F";uid="a3fd6194-4486-4a82-a8eb-d6382191e558"
VSBP01040692.1	RepeatMasker	DNA/Ginger	1	522	4050	-	.	ID="RND-6_FAMILY-5762";Tend="2096";Tstart="1574";shortTE="F";uid="1c853c79-e61d-413e-acca-83e731087495"
VSBP01040694.1	RepeatMasker	DNA/Ginger	1	522	4121	-	.	ID="RND-6_FAMILY-9547";Tend="2077";Tstart="1558";shortTE="F";uid="5cd45656-fea3-49ab-84f6-8cfe9d2d6b30"
VSBP01040696.1	RepeatMasker	DNA/Ginger	1	168	2625	+	.	ID="RND-6_FAMILY-9547";Tend="2351";Tstart="2192";shortTE="F";uid="7debe904-98af-4df7-95af-6dbb3d08b5fe"
VSBP01040696.1	RepeatMasker	DNA/Ginger	384	508	475	+	.	ID="RND-5_FAMILY-5363";Tend="1083";Tstart="973";shortTE="F";uid="1e2ae7ad-b8c2-4438-b80f-4e053057bcd4"
VSBP01040696.1	RepeatMasker	DNA/Ginger-1	169	374	593	-	.	ID="GINGER1-1_AP";Tend="5197";Tstart="4996";shortTE="F";uid="ef0d751a-6d14-4325-8225-2fce1347a0ac"
VSBP01040697.1	RepeatMasker	DNA/hAT	326	520	1647	-	.	ID="RND-5_FAMILY-8255";Tend="1583";Tstart="1389";shortTE="F";uid="0c3d4d51-5fa0-4d02-8bdf-80ac118c14c1"
VSBP01040698.1	RepeatMasker	Unknown	185	522	2689	+	.	ID="RND-1_FAMILY-5";Tend="649";Tstart="311";shortTE="F";uid="9b795eaa-66f4-4e16-aa89-b7e9393afd72"
VSBP01040698.1	RepeatMasker	Unknown	1	199	1289	-	.	ID="RND-1_FAMILY-75";Tend="738";Tstart="549";shortTE="F";uid="64022069-4d50-4dc7-b0ef-e89f7578813d"
VSBP01040699.1	RepeatMasker	DNA/Ginger	1	522	4263	-	.	ID="RND-6_FAMILY-9547";Tend="1931";Tstart="1410";shortTE="F";uid="cd61a3ed-9e8e-4bc7-9bc6-752252d3dffa"
VSBP01000407.1	RepeatMasker	DNA/Ginger-1	172284	173007	5242	+	.	ID="RND-5_FAMILY-11470";Tend="1164";Tstart="464";shortTE="F";uid="0cd50e66-5c40-4bd5-b658-18c8e6ed0e2e"
VSBP01000407.1	RepeatMasker	DNA/Ginger	1	767	4477	+	.	ID="rnd-6_family-5762";Tend="2535";Tstart="1255";shortTE="F";uid="fad232af-8c34-48c5-95a5-17b26bc01795"
VSBP01000407.1	RepeatMasker	DNA/hAT-Charlie	45005	45141	530	+	.	ID="RND-1_FAMILY-83";Tend="1240";Tstart="1101";shortTE="F";uid="cfbd7a76-88d6-4ce2-95ec-15d6abe5e10f"
VSBP01000407.1	RepeatMasker	DNA/hAT-Tip100	173627	173820	989	+	.	ID="RND-5_FAMILY-5655";Tend="921";Tstart="733";shortTE="F";uid="b82f0cd3-e86f-486f-8225-af16bb04b624"
VSBP01000407.1	RepeatMasker	Unknown	67374	67606	1790	+	.	ID="RND-5_FAMILY-1854";Tend="1149";Tstart="921";shortTE="F";uid="e85826b9-9d46-477f-abed-ca226d80b366"
VSBP01000407.1	RepeatMasker	Unknown	152694	152889	745	+	.	ID="RND-1_FAMILY-51";Tend="926";Tstart="720";shortTE="F";uid="b98b1e3e-496e-461d-be58-8e46dad1b40f"
VSBP01000407.1	RepeatMasker	DNA	35055	35335	495	+	.	ID="RND-6_FAMILY-2044";Tend="844";Tstart="580";shortTE="F";uid="0ffc62c7-9400-4749-b868-b5963181cdab"
VSBP01000407.1	RepeatMasker	DNA/P	111711	111861	470	+	.	ID="P-1_AP";Tend="130";Tstart="2";shortTE="F";uid="e1884e1a-fdb0-4f26-a4a5-6afb00892820"
VSBP01000407.1	RepeatMasker	DNA/Ginger	11209	11636	3516	+	.	ID="RND-6_FAMILY-5762";Tend="2535";Tstart="2111";shortTE="F";uid="17ffcdbc-cf74-4984-bfa8-6449f198d039"
VSBP01000407.1	RepeatMasker	DNA	108703	109167	2370	+	.	ID="TTAAC_AP";Tend="438";Tstart="1";shortTE="F";uid="43125949-e5a6-4b73-8e25-a7d1f00e0b92"
VSBP01000407.1	RepeatMasker	DNA	51353	51934	1440	+	.	ID="TTAA20B_AP";TEgroup="ctg_407%7CTTAA20B_AP%7C1";Tend="446";Tstart="6";shortTE="F";uid="25dbb4b5-e542-4a8b-86d9-21639627b3b7"
VSBP01000407.1	RepeatMasker	DNA/hAT-Tip100	52240	52434	1090	+	.	ID="RND-6_FAMILY-10586";Tend="814";Tstart="607";shortTE="F";uid="a180bfcd-5178-4c0a-ac8a-2890f4c2e8dd"
VSBP01000407.1	RepeatMasker	DNA/hAT-hATm	160870	161185	627	+	.	ID="hat-4_ap";Tend="945";Tstart="693";shortTE="F";uid="1f41c1d0-5b42-4f9a-99f9-8743440a27b8"
VSBP01000407.1	RepeatMasker	DNA	173381	173518	629	+	.	ID="RND-5_FAMILY-361";Tend="816";Tstart="695";shortTE="F";uid="66bd4a2e-dc16-47c9-b7a0-2489c2ddf216"
VSBP01000407.1	RepeatMasker	Retroposon?	58108	58782	2113	+	.	ID="RND-6_FAMILY-999";Tend="643";Tstart="18";shortTE="F";uid="cb39ed48-f603-4f22-8993-b9f06f626bd9"
VSBP01000407.1	RepeatMasker	Unknown	165514	165798	1095	+	.	ID="RND-6_FAMILY-9997";Tend="1163";Tstart="871";shortTE="F";uid="eb5b1dd9-80b0-45e6-ba4c-38fd7f64837e"
VSBP01000407.1	RepeatMasker	DNA	166556	167213	4008	+	.	ID="RND-5_FAMILY-9000";Tend="1902";Tstart="1255";shortTE="F";uid="df035165-5a0c-4e8e-b95e-99fccf964f73"
VSBP01000407.1	RepeatMasker	DNA/Kolobok-E	29329	32497	1847	+	.	ID="KOLOBOKE-5_AP";TEgroup="ctg_407%7CKOLOBOKE-5_AP%7C1";Tend="3746";Tstart="393";shortTE="F";uid="6a778029-4335-4d37-9f33-f4941a57a2c4"
VSBP01000407.1	RepeatMasker	LINE/L2	106315	107302	8437	+	.	ID="RND-5_FAMILY-61";Tend="1100";Tstart="113";shortTE="F";uid="6c3ae26a-55d3-4f03-8e5d-a44713ddfbfe"
VSBP01000407.1	RepeatMasker	DNA/Ginger	57266	57488	1630	+	.	ID="RND-6_FAMILY-5762";Tend="1098";Tstart="864";shortTE="F";uid="9ca404fc-f497-4667-ab40-944b9a6ec9f5"
VSBP01000407.1	RepeatMasker	DNA	28636	29019	1459	+	.	ID="RND-5_FAMILY-9000";Tend="2021";Tstart="1610";shortTE="F";uid="46f6edb8-fc2b-451f-9bdd-20e150993bb3"
VSBP01000407.1	RepeatMasker	Unknown	115159	115679	1912	+	.	ID="RND-1_FAMILY-20";TEgroup="ctg_407%7CRND-1_FAMILY-20%7C1";Tend="304";Tstart="1";shortTE="F";uid="baf285f1-8ad3-4627-a103-a096899fdbb1"
VSBP01000407.1	RepeatMasker	DNA	14025	14266	517	+	.	ID="RND-5_FAMILY-4985";TEgroup="ctg_407%7CRND-5_FAMILY-4985%7C1";Tend="1669";Tstart="879";shortTE="T";uid="de49809f-8f40-4409-a9ad-9d7cb22b7ce1"
VSBP01000407.1	RepeatMasker	Retroposon?	122501	123047	901	+	.	ID="SINE2-1_AP";Tend="1411";Tstart="849";shortTE="F";uid="d1f08e15-33c0-4bad-8f3f-d2ed34ecf76d"
VSBP01000407.1	RepeatMasker	DNA/hAT-Tip100	125407	126007	3649	+	.	ID="RND-5_FAMILY-3325";Tend="1570";Tstart="977";shortTE="F";uid="1d080818-377b-49a7-81d0-075be23a3000"
VSBP01000407.1	RepeatMasker	DNA/hAT-Tip100	1387	1670	2367	+	.	ID="RND-6_FAMILY-10864";Tend="1234";Tstart="953";shortTE="F";uid="52ec4010-6d4f-4769-8c72-11ab5cdb4f6a"
VSBP01000407.1	RepeatMasker	DNA	144144	144336	739	+	.	ID="RND-6_FAMILY-3496";Tend="1084";Tstart="881";shortTE="F";uid="f4589494-3128-4671-bb2a-afa0d447fd9e"
VSBP01000407.1	RepeatMasker	DNA	147958	148106	607	+	.	ID="RND-6_FAMILY-724";Tend="970";Tstart="782";shortTE="F";uid="da7ed7b9-549b-487f-b63d-0f861157aa95"
VSBP01000407.1	RepeatMasker	Unknown	52432	52539	706	+	.	ID="RND-6_FAMILY-2062";Tend="1384";Tstart="1273";shortTE="F";uid="30d000f1-72d5-452d-aa0e-b41d6cccacc7"
VSBP01000407.1	RepeatMasker	Unknown	141126	141403	870	+	.	ID="RND-6_FAMILY-7873";Tend="351";Tstart="124";shortTE="F";uid="f3b7433d-39b1-44de-be1e-aa24c988f953"
VSBP01000407.1	RepeatMasker	RC/Helitron	143499	143923	2774	+	.	ID="RND-4_FAMILY-281";Tend="1331";Tstart="920";shortTE="F";uid="415e28b4-a138-444a-a538-06639a9781ff"
VSBP01000407.1	RepeatMasker	DNA	121050	121423	653	+	.	ID="TTAA2D_AP";Tend="431";Tstart="1";shortTE="F";uid="89718901-875d-4f68-9ab5-d02b255cebac"
VSBP01000407.1	RepeatMasker	DNA	151104	151571	2076	+	.	ID="DNAX-2_AP";Tend="467";Tstart="1";shortTE="F";uid="98a06674-4114-4db5-b74b-bf81b6061c22"
VSBP01000407.1	RepeatMasker	Unknown	155380	155685	1492	+	.	ID="RND-6_FAMILY-10126";Tend="949";Tstart="670";shortTE="F";uid="3264925b-1bb6-4d8a-a724-330d7aa8f5b8"
VSBP01000407.1	RepeatMasker	DNA/Ginger-1	38198	38450	1042	+	.	ID="RND-6_FAMILY-9723";Tend="308";Tstart="60";shortTE="F";uid="fc3a493b-078c-48bb-b468-cd7950bdb1fa"
VSBP01000407.1	RepeatMasker	DNA/Kolobok-E	108299	108478	506	+	.	ID="KOLOBOKE-3_AP";Tend="2193";Tstart="2004";shortTE="F";uid="a76bffeb-ca6f-4a13-99c2-34410266c6da"
VSBP01000407.1	RepeatMasker	LINE/L2	55601	56848	8773	+	.	ID="RND-5_FAMILY-2776";Tend="1519";Tstart="321";shortTE="F";uid="a3d9babd-b0fd-4b79-8577-822de0bc954f"
VSBP01000407.1	RepeatMasker	Unknown	4143	4244	510	+	.	ID="RND-1_FAMILY-43";Tend="695";Tstart="593";shortTE="F";uid="6f1cf2a4-c371-459e-9a2a-1aba6ed0d1f8"
VSBP01000407.1	RepeatMasker	DNA/Ginger	57855	58107	6190	+	.	ID="rnd-6_family-5762";Tend="1998";Tstart="1173";shortTE="F";uid="54623dcb-e478-4ba8-8417-28934314e8db"
VSBP01000407.1	RepeatMasker	DNA/Ginger	164254	164469	1637	+	.	ID="RND-6_FAMILY-5762";Tend="2347";Tstart="2132";shortTE="F";uid="cf800fd5-fb7d-46de-9022-8cfbf45e312d"
VSBP01000407.1	RepeatMasker	Unknown	51953	52274	1963	+	.	ID="RND-6_FAMILY-2062";Tend="1275";Tstart="938";shortTE="F";uid="a222212b-4d1b-4932-9d4a-af1edd5da446"
VSBP01000407.1	RepeatMasker	DNA/hAT-Tip100	54045	54379	1331	-	.	ID="RND-1_FAMILY-40";Tend="1256";Tstart="917";shortTE="F";uid="37fedf3e-c772-43a5-a7bb-ae807d7339ec"
VSBP01000407.1	RepeatMasker	DNA/hAT-Tip100	109689	110764	8762	-	.	ID="RND-6_FAMILY-6954";Tend="1212";Tstart="156";shortTE="F";uid="351015fc-bc8e-4b18-9138-0214803f31bc"
VSBP01000407.1	RepeatMasker	DNA/Kolobok-E	53710	53853	463	-	.	ID="KOLOBOKE-3_AP";Tend="8982";Tstart="8853";shortTE="F";uid="eee5b5be-211d-434a-b1a6-8201a4ba28a6"
VSBP01000407.1	RepeatMasker	DNA/Ginger-1	171802	172294	3268	-	.	ID="RND-1_FAMILY-79";Tend="1902";Tstart="1424";shortTE="F";uid="34dd98ff-63c0-462e-9531-91192248b93b"
VSBP01000407.1	RepeatMasker	DNA/Ginger	163584	164252	5099	-	.	ID="RND-1_FAMILY-3";Tend="1817";Tstart="1150";shortTE="F";uid="da0626e1-9ba2-42de-b427-5ea51e06f4fb"
VSBP01000407.1	RepeatMasker	DNA/Kolobok-E	28574	29015	1402	-	.	ID="RND-6_FAMILY-2012";Tend="1221";Tstart="748";shortTE="F";uid="5a35d07b-b0dd-4cf0-bce9-e76f08c9fea4"
VSBP01000407.1	RepeatMasker	DNA/Kolobok-E	37590	38021	613	-	.	ID="RND-6_FAMILY-2012";Tend="1527";Tstart="1081";shortTE="F";uid="c125b458-d8a9-48f2-8f1f-c44d3e8e9b53"
VSBP01000407.1	RepeatMasker	Unknown	160027	160243	727	-	.	ID="RND-5_FAMILY-3219";Tend="1766";Tstart="1518";shortTE="F";uid="a173c611-a662-4f26-ae63-aea2d873940c"
VSBP01000407.1	RepeatMasker	LINE/L2	129186	130419	4605	-	.	ID="RND-6_FAMILY-1433";TEgroup="ctg_407%7CRND-6_FAMILY-1433%7C1";Tend="1390";Tstart="259";shortTE="F";uid="b2db19d0-13d9-4a59-ac57-d64669c4b05f"
VSBP01000407.1	RepeatMasker	Retroposon?	132013	132183	1417	-	.	ID="RND-6_FAMILY-14985";Tend="1008";Tstart="839";shortTE="F";uid="2652c63b-b63a-419a-b88d-46adf45aa88c"
VSBP01000407.1	RepeatMasker	Unknown	142687	143099	3013	-	.	ID="RND-6_FAMILY-23162";Tend="1030";Tstart="623";shortTE="F";uid="673ae2ca-2c74-4f34-a67f-da1420618871"
VSBP01000407.1	RepeatMasker	Unknown	141757	142540	6053	-	.	ID="RND-6_FAMILY-1042";Tend="878";Tstart="120";shortTE="F";uid="158c0735-3275-4d3b-a00f-08f97f0032a5"
VSBP01000407.1	RepeatMasker	LINE/L1	9559	10076	1021	-	.	ID="RND-5_FAMILY-1096";Tend="1080";Tstart="568";shortTE="F";uid="42edfad8-d87c-4ed6-b564-9108c49a4cec"
VSBP01000407.1	RepeatMasker	DNA/Ginger-1	163269	163511	1587	-	.	ID="rnd-5_family-11470";Tend="619";Tstart="410";shortTE="F";uid="a2fed410-8b81-4950-b56a-90a097218bcc"
VSBP01000407.1	RepeatMasker	DNA	54547	54888	1752	-	.	ID="TTAA20B_AP";Tend="446";Tstart="99";shortTE="F";uid="fb78081b-d4f0-40bf-9b8b-ecd97cf9e907"
VSBP01000407.1	RepeatMasker	Unknown	107456	107621	407	-	.	ID="RND-6_FAMILY-2593";Tend="622";Tstart="488";shortTE="F";uid="60a2a3cc-4e1e-4ba5-b432-761e85fb45d4"
VSBP01000407.1	RepeatMasker	Unknown	159235	159790	968	-	.	ID="RND-1_FAMILY-204";Tend="1556";Tstart="941";shortTE="F";uid="6e81bae7-3855-4960-ace2-e89ceec20f24"
VSBP01000407.1	RepeatMasker	DNA	25371	25494	502	-	.	ID="dna4-2_ap";Tend="150";Tstart="20";shortTE="F";uid="da8e136b-78ab-4781-aad3-dde4ea8dcf0e"
VSBP01000407.1	RepeatMasker	DNA	145137	145251	420	-	.	ID="RND-6_FAMILY-3496";Tend="994";Tstart="874";shortTE="F";uid="b8453d0c-65c4-4a16-a9d7-6f32970d3ded"
VSBP01000407.1	RepeatMasker	DNA	34869	35300	1064	-	.	ID="TTAA2_AP";Tend="427";Tstart="20";shortTE="F";uid="2ed8db44-7478-46c7-ba89-c0918644f09b"
VSBP01000407.1	RepeatMasker	Unknown	169563	170474	5062	-	.	ID="RND-6_FAMILY-7838";Tend="922";Tstart="82";shortTE="F";uid="41894fad-a96c-4e08-94c3-77398db2efb5"
VSBP01000407.1	RepeatMasker	DNA/hAT-Ac	153913	154842	5144	-	.	ID="RND-6_FAMILY-500";Tend="1400";Tstart="516";shortTE="F";uid="3e07075f-0291-4652-a186-0cd9ea0b8637"
VSBP01000407.1	RepeatMasker	DNA	33848	34133	462	-	.	ID="ttaa2c_ap";Tend="276";Tstart="5";shortTE="F";uid="ff046123-cb2e-4078-9ebd-210ae5826e50"
VSBP01000407.1	RepeatMasker	DNA/hAT-hAT19	143126	143269	429	-	.	ID="RND-1_FAMILY-57";Tend="1026";Tstart="898";shortTE="F";uid="169111d0-f175-44e2-8ba4-0b67d64a23b5"
VSBP01000407.1	RepeatMasker	Unknown	155438	155722	1118	-	.	ID="RND-6_FAMILY-9997";Tend="1163";Tstart="871";shortTE="F";uid="c9e4e6b3-bea7-4b8c-b94a-29b8549736a4"
VSBP01000407.1	RepeatMasker	DNA/hAT-Tip100	32498	32763	1879	-	.	ID="RND-1_FAMILY-40";Tend="1257";Tstart="992";shortTE="F";uid="f4d64363-4018-413d-8ca4-fecc969f5d09"
VSBP01000407.1	RepeatMasker	DNA/Ginger	161177	162828	11764	-	.	ID="RND-6_FAMILY-5762";Tend="2535";Tstart="877";shortTE="F";uid="7ffa6e59-df76-4df7-9941-fbd069ba29ef"
VSBP01000407.1	RepeatMasker	DNA/MULE-MuDR	170477	171410	5863	-	.	ID="RND-5_FAMILY-5992";Tend="1732";Tstart="886";shortTE="F";uid="823a95cd-75ee-48d5-9628-a2faccfdd77c"
VSBP01000407.1	RepeatMasker	DNA/hAT-Tip100	139059	139945	6792	-	.	ID="RND-6_FAMILY-3645";Tend="1604";Tstart="738";shortTE="F";uid="d92b3d73-659b-473d-82da-021822ec9fe1"
VSBP01000407.1	RepeatMasker	DNA/hAT-Tip100	13297	14052	6252	-	.	ID="RND-5_FAMILY-1767";Tend="1729";Tstart="984";shortTE="F";uid="2f006e7b-8b34-4a06-920e-de7307981690"
VSBP01000407.1	RepeatMasker	DNA/hAT-Tip100	150040	150213	1432	-	.	ID="RND-1_FAMILY-152";Tend="973";Tstart="805";shortTE="F";uid="7b882b61-8f41-4dec-8f62-4286665eee70"
VSBP01000407.1	RepeatMasker	DNA/MULE-MuDR	112845	113677	6996	-	.	ID="RND-5_FAMILY-4363";Tend="1765";Tstart="940";shortTE="F";uid="ce1fc337-1d38-4b7a-99d0-d318ad8e9a4f"
VSBP01000407.1	RepeatMasker	DNA/Ginger-1	141560	141845	1721	-	.	ID="rnd-1_family-79";Tend="1194";Tstart="988";shortTE="F";uid="95f46a2e-93ea-4456-b35b-faa748a955a4"
VSBP01000407.1	RepeatMasker	Unknown	142542	142686	1225	-	.	ID="RND-1_FAMILY-68";Tend="859";Tstart="718";shortTE="F";uid="0648bc25-b218-42a3-92ee-c013a3e7cee5"
VSBP01000407.1	RepeatMasker	DNA/hAT-Blackjack	140486	141218	5265	-	.	ID="RND-6_FAMILY-4288";Tend="1205";Tstart="509";shortTE="F";uid="acd85a4e-d9a3-465c-b09c-b0ebd9c2f216"
VSBP01000407.1	RepeatMasker	Unknown	165552	165808	1428	-	.	ID="RND-6_FAMILY-10126";Tend="948";Tstart="688";shortTE="F";uid="25c84a5c-09cd-4e5a-9b92-424db54dedef"
VSBP01000407.1	RepeatMasker	DNA/hAT-Tip100	104619	104810	900	-	.	ID="RND-6_FAMILY-4635";Tend="1605";Tstart="1426";shortTE="F";uid="6e6e821d-0f5e-4273-959c-b51f161990ab"
VSBP01000407.1	RepeatMasker	Unknown	12750	13290	4499	-	.	ID="RND-5_FAMILY-4719";Tend="1410";Tstart="878";shortTE="F";uid="6bb57582-7165-491f-b94f-849e5f71997c"
VSBP01000407.1	RepeatMasker	DNA/hAT-Charlie	152977	153225	1950	-	.	ID="RND-5_FAMILY-32";Tend="1133";Tstart="886";shortTE="F";uid="4043d361-bf6c-4c1a-b81e-2f6dd27a7ee9"
VSBP01000407.1	RepeatMasker	DNA	158258	158696	2143	-	.	ID="TTAA5_AP";Tend="442";Tstart="2";shortTE="F";uid="5dc960e5-06c6-4a93-914a-bcbf81ed1fed"
VSBP01000407.1	RepeatMasker	DNA	144341	144780	2381	-	.	ID="TTAA20B_AP";Tend="446";Tstart="1";shortTE="F";uid="c395e7f0-62d0-4d61-98b1-7e41925d8da6"
VSBP01000407.1	RepeatMasker	DNA/Ginger	38229	39891	11585	-	.	ID="rnd-6_family-9547";Tend="2514";Tstart="872";shortTE="F";uid="213caab1-4d79-402f-91d7-47936d183e6c"
VSBP01000407.1	RepeatMasker	DNA/Ginger-1	11445	11713	1572	-	.	ID="RND-1_FAMILY-79";Tend="1183";Tstart="915";shortTE="F";uid="c2925252-b979-47ec-928d-7f8670369330"
VSBP01000407.1	RepeatMasker	Retroposon?	123042	123288	441	-	.	ID="RND-3_FAMILY-37";Tend="1146";Tstart="908";shortTE="F";uid="5ea35d22-365b-42b6-a548-3d796f972f62"
VSBP01000407.1	RepeatMasker	DNA/hAT-Tip100	14260	14483	1143	-	.	ID="RND-5_FAMILY-1767";Tend="989";Tstart="707";shortTE="F";uid="3cee03a5-498f-4334-a2e6-499601dc1b40"
VSBP01000407.1	RepeatMasker	DNA/Ginger	134060	135046	7087	-	.	ID="RND-5_FAMILY-5363";Tend="1900";Tstart="894";shortTE="F";uid="6747ab5e-41b4-4e32-a786-b275859bd877"
VSBP01000407.1	RepeatMasker	DNA/Ginger	131731	131861	1002	-	.	ID="RND-5_FAMILY-5363";Tend="508";Tstart="378";shortTE="F";uid="c2a09c06-6f1a-48c9-aa66-d9e194d87222"
VSBP01004070.1	RepeatMasker	DNA/Ginger	1	1022	10750	+	.	ID="rnd-6_family-5762";Tend="2532";Tstart="1068";shortTE="F";uid="55dee74c-fd64-4f83-bf26-11b7edaa3011"
VSBP01004070.1	RepeatMasker	DNA	1443	1992	2324	+	.	ID="RND-5_FAMILY-4985";Tend="1728";Tstart="1180";shortTE="F";uid="4a5a7f28-4511-4541-b7ff-ea12858cabfd"
VSBP01004070.1	RepeatMasker	DNA/Ginger-1	1023	1572	1131	-	.	ID="RND-5_FAMILY-4171";Tend="542";Tstart="5";shortTE="F";uid="7b52b4a0-05ef-4d8b-a108-a6e97f971278"
VSBP01004070.1	RepeatMasker	DNA/hAT-hAT19	1993	2119	640	-	.	ID="DNA8-80_AP";Tend="849";Tstart="720";shortTE="F";uid="6415abec-b56d-4e2e-a322-4607529213d2"
VSBP01040700.1	RepeatMasker	DNA/Maverick	6	500	2439	-	.	ID="RND-1_FAMILY-130";Tend="532";Tstart="38";shortTE="F";uid="c09aecfa-c9dd-4049-a1cb-9abc24cf2b31"
VSBP01040701.1	RepeatMasker	DNA/TcMar-Mariner	1	102	847	+	.	ID="RND-6_FAMILY-12713";Tend="1245";Tstart="1144";shortTE="F";uid="7338a152-bb72-45e6-a8a4-404eb12781d6"
VSBP01040702.1	RepeatMasker	DNA/Maverick	1	522	4715	+	.	ID="RND-1_FAMILY-130";Tend="522";Tstart="1";shortTE="F";uid="83b28c32-1d83-48c0-a558-c61fb09f092b"
VSBP01040703.1	RepeatMasker	DNA/Kolobok-E	1	522	4458	+	.	ID="RND-5_FAMILY-6250";Tend="1268";Tstart="747";shortTE="F";uid="45f66ac3-9c72-4bec-94bd-b6d03bf95b19"
VSBP01040704.1	RepeatMasker	Unknown	199	522	2348	+	.	ID="RND-4_FAMILY-575";Tend="286";Tstart="1";shortTE="F";uid="39f79249-565d-4da0-8113-79e409969e59"
VSBP01040706.1	RepeatMasker	DNA/Ginger-1	35	522	2360	+	.	ID="RND-5_FAMILY-5842";Tend="1171";Tstart="682";shortTE="F";uid="714a69f1-1422-4568-90b7-cd65ee80c29a"
VSBP01040707.1	RepeatMasker	Retroposon?	1	522	3754	+	.	ID="RND-4_FAMILY-2903";Tend="995";Tstart="449";shortTE="F";uid="f678e001-8b36-4b19-a50e-48e98a31275d"
VSBP01040709.1	RepeatMasker	LTR	1	211	1758	+	.	ID="RND-5_FAMILY-1383";Tend="912";Tstart="702";shortTE="F";uid="561a035a-bf9e-4d4f-8888-f1aea97a0435"
VSBP01040709.1	RepeatMasker	Unknown	212	488	1420	-	.	ID="RND-6_FAMILY-5754";Tend="783";Tstart="507";shortTE="F";uid="b1a30d24-4fd7-4e7c-b285-6c9636efb812"
VSBP01004071.1	RepeatMasker	DNA/hAT-Tip100	1472	1843	547	+	.	ID="DNA8-24_AP";TEgroup="ctg_4071%7CDNA8-24_AP%7C1";Tend="738";Tstart="1";shortTE="F";uid="ae4412e2-6f5c-4433-92d6-8c7277d1da2b"
VSBP01040710.1	RepeatMasker	LINE/R2-NeSL	417	522	579	+	.	ID="RND-6_FAMILY-9091";Tend="105";Tstart="1";shortTE="F";uid="f6f41bfd-d724-43d4-8bcb-354917836353"
VSBP01040711.1	RepeatMasker	Unknown	5	522	4214	+	.	ID="RND-6_FAMILY-6942";Tend="1033";Tstart="525";shortTE="F";uid="546680d7-716d-4d50-9d7f-08c90c3be91e"
VSBP01040712.1	RepeatMasker	RC/Helitron	202	510	1317	+	.	ID="RND-1_FAMILY-336";Tend="520";Tstart="212";shortTE="F";uid="e926b30e-0c88-4ee9-a62b-7b8bfae2c5db"
VSBP01040713.1	RepeatMasker	Unknown	1	522	3909	-	.	ID="RND-5_FAMILY-284";Tend="580";Tstart="74";shortTE="F";uid="6b7831cb-b228-4695-a02a-d5ec44560f28"
VSBP01040715.1	RepeatMasker	DNA/TcMar-Tc4	1	522	4372	-	.	ID="RND-5_FAMILY-1052";Tend="706";Tstart="185";shortTE="F";uid="5264b7ab-1ffa-437f-bdf0-50b9c3934365"
VSBP01040716.1	RepeatMasker	Unknown	4	398	1417	-	.	ID="RND-1_FAMILY-59";Tend="678";Tstart="229";shortTE="F";uid="3b8f0593-13ef-4473-8610-fe9547d0dba1"
VSBP01040718.1	RepeatMasker	Unknown	15	522	3428	+	.	ID="RND-5_FAMILY-3718";Tend="511";Tstart="5";shortTE="F";uid="cdcffb06-ca82-4b6b-96dd-34d40efb3bfd"
VSBP01040719.1	RepeatMasker	Unknown	2	508	3675	-	.	ID="RND-1_FAMILY-339";Tend="846";Tstart="332";shortTE="F";uid="3f3d0efe-507d-4d3c-a5ae-02c831ded20b"
VSBP01004072.1	RepeatMasker	Retroposon?	1118	1834	854	+	.	ID="SINE2-1_AP";TEgroup="ctg_4072%7CSINE2-1_AP%7C1";Tend="1026";Tstart="183";shortTE="F";uid="5fe2e672-e662-45b2-9880-6606f6fa8f6b"
VSBP01004072.1	RepeatMasker	Retroposon?	363	506	1245	+	.	ID="RND-6_FAMILY-9496";Tend="755";Tstart="4";shortTE="F";uid="77776907-d195-484e-a170-d51dd411c18c"
VSBP01004072.1	RepeatMasker	DNA/Ginger-1	507	922	841	+	.	ID="RND-6_FAMILY-2793";Tend="734";Tstart="238";shortTE="F";uid="a4f2e86b-418a-494a-a4fc-8a205310b3dc"
VSBP01004072.1	RepeatMasker	DNA/Ginger	1	754	4956	-	.	ID="rnd-6_family-5762";Tend="2117";Tstart="1156";shortTE="F";uid="a183f0ee-1e66-4af1-ad38-2714b484417e"
VSBP01004072.1	RepeatMasker	DNA/Kolobok-E	751	991	846	-	.	ID="KOLOBOKE-4_AP";Tend="2699";Tstart="2469";shortTE="F";uid="ab1e545e-d8e2-4c86-bd6d-10c033067d75"
VSBP01004072.1	RepeatMasker	DNA/Kolobok-E	1646	2121	3157	-	.	ID="RND-6_FAMILY-2557";Tend="1135";Tstart="681";shortTE="F";uid="7033cfc9-59da-464e-8831-cecfb8a2a6da"
VSBP01040720.1	RepeatMasker	RC/Helitron	191	522	1286	+	.	ID="RND-6_FAMILY-1680";Tend="1093";Tstart="823";shortTE="F";uid="e32c3fd0-4abf-49a6-81f1-5ca883b0a8f3"
VSBP01040722.1	RepeatMasker	LINE/L2	114	522	3330	-	.	ID="RND-5_FAMILY-61";Tend="1100";Tstart="686";shortTE="F";uid="f6ac3e13-6c1e-48b4-9834-6a266e3ce589"
VSBP01040723.1	RepeatMasker	DNA/Ginger	1	522	2855	-	.	ID="RND-6_FAMILY-5762";Tend="2019";Tstart="1490";shortTE="F";uid="1fb1355e-22b8-4726-9be5-2e17c0d7a753"
VSBP01040724.1	RepeatMasker	Unknown	1	397	1603	-	.	ID="RND-1_FAMILY-314";Tend="529";Tstart="154";shortTE="F";uid="920ed0b8-979f-436d-be26-8318098e9a05"
VSBP01040724.1	RepeatMasker	Unknown	401	522	488	-	.	ID="RND-6_FAMILY-6973";Tend="580";Tstart="459";shortTE="F";uid="eacb0b28-45ba-4852-8613-6ae953e9509a"
VSBP01040725.1	RepeatMasker	Unknown	225	522	2169	+	.	ID="RND-1_FAMILY-166";Tend="310";Tstart="14";shortTE="F";uid="fd5a845b-77cc-405c-8cd9-399ae21367b0"
VSBP01040725.1	RepeatMasker	Unknown	1	383	2964	-	.	ID="RND-1_FAMILY-1";Tend="378";Tstart="1";shortTE="F";uid="d2d94dd5-85ff-404d-a3bd-5508503e410a"
VSBP01040726.1	RepeatMasker	Unknown	2	522	4576	+	.	ID="RND-6_FAMILY-901";Tend="1133";Tstart="613";shortTE="F";uid="43f47c5b-4a48-4669-bee5-e3f7dc8469cd"
VSBP01040727.1	RepeatMasker	Unknown	1	522	4446	+	.	ID="RND-1_FAMILY-259";Tend="1284";Tstart="763";shortTE="F";uid="3d01725e-9ce9-4a1b-98ea-b76d172436e7"
VSBP01004073.1	RepeatMasker	DNA/hAT-Ac	1925	2080	641	+	.	ID="DNA8-56_AP";Tend="156";Tstart="1";shortTE="F";uid="c3b7038c-35d8-4011-b647-a67ddfb1c1c3"
VSBP01040730.1	RepeatMasker	DNA	1	522	2268	+	.	ID="RND-6_FAMILY-14248";Tend="1428";Tstart="945";shortTE="F";uid="48d26957-13df-45fc-a93c-3b6690b22e6b"
VSBP01040731.1	RepeatMasker	Unknown	16	121	630	-	.	ID="RND-5_FAMILY-4656";Tend="179";Tstart="72";shortTE="F";uid="83abda4b-161e-43d8-8444-120bc600296b"
VSBP01040733.1	RepeatMasker	DNA	171	477	1134	+	.	ID="DNA4-3_AP";Tend="350";Tstart="77";shortTE="F";uid="265b6d41-1dfd-4127-a290-d7c2a297aecf"
VSBP01040733.1	RepeatMasker	DNA/Ginger	20	198	1060	-	.	ID="RND-5_FAMILY-5363";Tend="1410";Tstart="1194";shortTE="F";uid="789406c7-7951-4317-aee9-b5db27eee541"
VSBP01040734.1	RepeatMasker	Unknown	1	522	4568	-	.	ID="RND-6_FAMILY-2998";Tend="577";Tstart="56";shortTE="F";uid="f5a39e62-7123-4377-a801-0c82d70e1c0d"
VSBP01040735.1	RepeatMasker	DNA/Maverick	172	522	1673	-	.	ID="rnd-5_family-1319";Tend="816";Tstart="585";shortTE="F";uid="9c6c630b-0c10-4d12-a010-899580245ca7"
VSBP01040736.1	RepeatMasker	Unknown	253	522	2248	+	.	ID="RND-1_FAMILY-347";Tend="778";Tstart="509";shortTE="F";uid="1894c293-8708-4b2a-9dea-df7c3ce51709"
VSBP01040738.1	RepeatMasker	Unknown	1	522	2623	+	.	ID="RND-1_FAMILY-8";Tend="1260";Tstart="815";shortTE="F";uid="a4f9fd43-6b75-40bd-859c-a975fd7da089"
VSBP01040739.1	RepeatMasker	DNA/Ginger-1	1	385	2440	+	.	ID="rnd-5_family-5842";Tend="1819";Tstart="1057";shortTE="F";uid="3dd31435-e4d5-43b6-b91a-deb7d91ed1a6"
VSBP01040739.1	RepeatMasker	DNA/Ginger-1	388	522	1052	-	.	ID="RND-5_FAMILY-5842";Tend="1299";Tstart="1164";shortTE="F";uid="3b7df656-42cd-450d-bc2e-44e266f18b6a"
VSBP01004074.1	RepeatMasker	Unknown	123	270	566	-	.	ID="RND-5_FAMILY-389";Tend="1265";Tstart="1145";shortTE="F";uid="cb82ecca-e22b-496c-a567-4bce46e03dae"
VSBP01040740.1	RepeatMasker	LINE/CR1	190	522	2996	+	.	ID="RND-5_FAMILY-4927";Tend="490";Tstart="158";shortTE="F";uid="0813e0f8-4209-4f63-b103-a7b06a5e1b82"
VSBP01040741.1	RepeatMasker	DNA/Maverick	1	487	459	-	.	ID="RND-6_FAMILY-13733";Tend="455";Tstart="8";shortTE="F";uid="06caaca4-6908-4d8e-9c7e-13a166f4654c"
VSBP01040742.1	RepeatMasker	LTR/Gypsy	1	522	4615	+	.	ID="RND-5_FAMILY-3829";Tend="1100";Tstart="584";shortTE="F";uid="80129720-701f-47f3-a85b-ea9d79a2c7c4"
VSBP01040743.1	RepeatMasker	LTR/Copia	1	522	4511	-	.	ID="RND-6_FAMILY-10299";Tend="705";Tstart="184";shortTE="F";uid="4c38a16e-7a85-4b17-899e-d3e3fd551ae0"
VSBP01040744.1	RepeatMasker	Unknown	256	522	2306	-	.	ID="RND-5_FAMILY-1489";Tend="1036";Tstart="772";shortTE="F";uid="2855772c-7e5c-484c-bf7b-5e546647cf82"
VSBP01040745.1	RepeatMasker	Unknown	1	210	768	-	.	ID="RND-1_FAMILY-252";Tend="291";Tstart="17";shortTE="F";uid="5dea46fd-049f-4b0b-b921-4854b3a691b0"
VSBP01040746.1	RepeatMasker	LTR/Gypsy	1	433	3905	-	.	ID="RND-6_FAMILY-6269";Tend="433";Tstart="1";shortTE="F";uid="c2273bca-40fd-4a52-b2bf-7453d5b15705"
VSBP01040747.1	RepeatMasker	Unknown	1	297	1201	-	.	ID="RND-6_FAMILY-5760";Tend="152";Tstart="1";shortTE="F";uid="61e1f567-ad8b-4277-be9a-e498160f9774"
VSBP01040748.1	RepeatMasker	Unknown	1	522	3271	-	.	ID="RND-1_FAMILY-148";Tend="533";Tstart="15";shortTE="F";uid="86c6f417-9506-43f6-bb1c-7e235e2629db"
VSBP01040749.1	RepeatMasker	DNA/Ginger	1	522	4148	+	.	ID="RND-6_FAMILY-5762";Tend="2141";Tstart="1619";shortTE="F";uid="1a90d8e1-9538-44dc-9776-5289d21e9675"
VSBP01004075.1	RepeatMasker	Unknown	407	602	699	+	.	ID="RND-1_FAMILY-216";Tend="579";Tstart="384";shortTE="F";uid="c5349f5b-6403-424d-bed8-8b6c169c43ca"
VSBP01040750.1	RepeatMasker	Unknown	30	512	541	+	.	ID="RND-5_FAMILY-4656";Tend="266";Tstart="21";shortTE="F";uid="aa350be8-8b3a-4cab-92c6-02ba59bb89ef"
VSBP01040751.1	RepeatMasker	DNA/Maverick	1	522	4039	+	.	ID="RND-6_FAMILY-13732";Tend="557";Tstart="36";shortTE="F";uid="29e7b7fe-91d6-47e8-a996-ef266401888b"
VSBP01040752.1	RepeatMasker	Unknown	1	522	4708	+	.	ID="RND-6_FAMILY-2529";Tend="872";Tstart="351";shortTE="F";uid="39767bd4-ec3f-41f3-a0d2-b6e4f70918d8"
VSBP01040755.1	RepeatMasker	DNA/Ginger	1	522	4034	+	.	ID="RND-6_FAMILY-5762";Tend="1687";Tstart="1166";shortTE="F";uid="61b22243-e746-4203-82c4-c593a75d99a2"
VSBP01040756.1	RepeatMasker	Unknown	1	520	1323	+	.	ID="RND-5_FAMILY-617";TEgroup="ctg_40756%7CRND-5_FAMILY-617%7C1";Tend="1256";Tstart="864";shortTE="F";uid="74ccb40d-0dc8-4870-a686-2c70c3e2313e"
VSBP01040757.1	RepeatMasker	DNA/hAT-Tip100	119	522	3447	-	.	ID="RND-5_FAMILY-2191";Tend="1135";Tstart="739";shortTE="F";uid="99bf9dad-1d3b-4227-90d4-db7bc18e8de9"
VSBP01040757.1	RepeatMasker	DNA/Ginger-1	1	126	1039	-	.	ID="RND-5_FAMILY-11470";Tend="556";Tstart="431";shortTE="F";uid="f43b03da-8829-4a46-b665-b90ff4116c1f"
VSBP01040758.1	RepeatMasker	DNA/hAT-Charlie	257	398	438	-	.	ID="HAT-10_LMI";Tend="3313";Tstart="3172";shortTE="F";uid="c5dbc8b4-a7f1-45a6-85a1-6127bdfa3f3d"
VSBP01004076.1	RepeatMasker	Retroposon?	146	589	939	+	.	ID="RND-5_FAMILY-7552";Tend="1555";Tstart="1179";shortTE="F";uid="220b7611-e926-4195-8997-2a32f6117e6c"
VSBP01004076.1	RepeatMasker	DNA/Ginger	1	706	1618	-	.	ID="RND-6_FAMILY-9547";TEgroup="ctg_4076%7CRND-6_FAMILY-9547%7C1";Tend="1870";Tstart="852";shortTE="F";uid="0dcadfdf-748f-4ce4-ac40-479284952d6b"
VSBP01004076.1	RepeatMasker	Unknown	877	1044	1206	-	.	ID="RND-1_FAMILY-90";Tend="848";Tstart="682";shortTE="F";uid="d9f58e51-7630-486a-8d1c-6f0cc8d37100"
VSBP01004076.1	RepeatMasker	Unknown	1485	1644	847	-	.	ID="RND-1_FAMILY-101";Tend="583";Tstart="424";shortTE="F";uid="fc3ecd01-8b3b-40bf-b846-562a344652a2"
VSBP01004076.1	RepeatMasker	Unknown	1042	1491	3189	-	.	ID="RND-1_FAMILY-59";Tend="881";Tstart="459";shortTE="F";uid="647bbc31-4236-4765-bd22-6d877ea6b5b8"
VSBP01040760.1	RepeatMasker	DNA/hAT-Tip100	41	499	1879	-	.	ID="RND-1_FAMILY-284";Tend="1121";Tstart="664";shortTE="F";uid="d26bdd63-036f-4515-93d5-a2d4ec563549"
VSBP01040762.1	RepeatMasker	Unknown	219	455	1589	+	.	ID="RND-6_FAMILY-2191";Tend="928";Tstart="476";shortTE="F";uid="0855633c-b81e-4b72-b145-abf2214a9c59"
VSBP01040762.1	RepeatMasker	DNA/MULE-MuDR	1	218	1723	-	.	ID="RND-1_FAMILY-304";Tend="1150";Tstart="937";shortTE="F";uid="4e95671d-51c2-443f-b743-9e0b0f614dea"
VSBP01040763.1	RepeatMasker	Unknown	10	522	4505	-	.	ID="RND-1_FAMILY-230";Tend="1088";Tstart="576";shortTE="F";uid="9af8809e-0dd6-4f2f-97be-6896b23203fa"
VSBP01040764.1	RepeatMasker	RC/Helitron	1	522	4147	-	.	ID="RND-5_FAMILY-65";Tend="1334";Tstart="813";shortTE="F";uid="60e99742-4e1f-4f9a-a3c9-595dcf6b7922"
VSBP01004077.1	RepeatMasker	Unknown	976	1100	803	+	.	ID="RND-6_FAMILY-4127";Tend="141";Tstart="20";shortTE="F";uid="e1263417-a590-4bc2-98d6-1aec525d087f"
VSBP01004077.1	RepeatMasker	DNA/hAT-Tip100	1626	2118	3647	+	.	ID="RND-6_FAMILY-4635";Tend="1403";Tstart="842";shortTE="F";uid="cc309f78-eaeb-4c12-a741-04a8a8000b2f"
VSBP01004077.1	RepeatMasker	DNA/Maverick	1	658	4421	-	.	ID="RND-6_FAMILY-4746";Tend="1012";Tstart="344";shortTE="F";uid="a14179e0-aea6-407a-8758-ca3f9d211ce7"
VSBP01004077.1	RepeatMasker	Unknown	1092	1628	4341	-	.	ID="RND-1_FAMILY-214";Tend="1078";Tstart="558";shortTE="F";uid="91647cad-897e-4e85-bc86-a0a62b9859c3"
VSBP01040773.1	RepeatMasker	Retroposon?	275	522	553	+	.	ID="SINE2-1_AP";Tend="1167";Tstart="916";shortTE="F";uid="7642e487-8663-415f-8c69-c1d7bb53ba9e"
VSBP01040773.1	RepeatMasker	DNA/Ginger-1	1	276	1972	-	.	ID="RND-6_FAMILY-4438";Tend="1086";Tstart="819";shortTE="F";uid="e1fd6942-16e4-4db3-a667-43dd4a65f9bf"
VSBP01040774.1	RepeatMasker	LINE/L2	1	522	4485	+	.	ID="RND-5_FAMILY-61";Tend="701";Tstart="180";shortTE="F";uid="f379b4f2-087a-4470-97bd-db3428990eef"
VSBP01040775.1	RepeatMasker	Unknown	70	514	2063	+	.	ID="RND-6_FAMILY-2796";Tend="462";Tstart="33";shortTE="F";uid="a77a18a2-8508-4cb6-ae1e-1ccf5214521d"
VSBP01040776.1	RepeatMasker	Unknown	318	509	465	+	.	ID="RND-6_FAMILY-2286";Tend="359";Tstart="167";shortTE="F";uid="6ee3bad2-f7f4-4754-8576-624376ff88da"
VSBP01040776.1	RepeatMasker	Unknown	1	346	2223	+	.	ID="RND-1_FAMILY-69";Tend="485";Tstart="129";shortTE="F";uid="626ad4f2-c69a-4118-b272-6430d8c44d9b"
VSBP01040779.1	RepeatMasker	Unknown	1	522	2326	-	.	ID="RND-1_FAMILY-58";Tend="722";Tstart="94";shortTE="F";uid="ffbb6c48-1d0d-40ca-95c0-d8e5b092faec"
VSBP01004078.1	RepeatMasker	Unknown	766	1634	5452	+	.	ID="RND-1_FAMILY-249";Tend="1623";Tstart="717";shortTE="F";uid="e3167134-e888-4d15-a52c-0b23e61c4571"
VSBP01040780.1	RepeatMasker	Unknown	1	258	1045	-	.	ID="RND-1_FAMILY-65";Tend="1140";Tstart="955";shortTE="F";uid="090c083f-8f46-4860-9d8e-ba1d527b9022"
VSBP01040781.1	RepeatMasker	Retroposon?	25	522	1496	+	.	ID="RND-5_FAMILY-2863";Tend="660";Tstart="268";shortTE="F";uid="fce71ca9-cccb-4dad-acb5-5b12552b1fed"
VSBP01040782.1	RepeatMasker	Unknown	1	103	870	-	.	ID="RND-6_FAMILY-5878";Tend="103";Tstart="1";shortTE="F";uid="67c4a92b-362a-4fcb-bc91-6c4293f0436c"
VSBP01040783.1	RepeatMasker	DNA/Ginger-2	1	522	4043	+	.	ID="RND-6_FAMILY-9165";Tend="1396";Tstart="881";shortTE="F";uid="5c0cf028-ad2e-4283-bf7e-aca327a0a12a"
VSBP01040784.1	RepeatMasker	DNA/Maverick	1	522	3261	+	.	ID="RND-6_FAMILY-3749";Tend="1337";Tstart="803";shortTE="F";uid="6952dd76-ac49-4d5d-bf08-317929b63369"
VSBP01040785.1	RepeatMasker	Unknown	1	522	1163	-	.	ID="RND-1_FAMILY-15";Tend="647";Tstart="3";shortTE="F";uid="fa92593b-9be3-486f-aaf2-827efc03c2e9"
VSBP01040788.1	RepeatMasker	Retroposon?	1	515	4160	-	.	ID="RND-4_FAMILY-2903";Tend="711";Tstart="197";shortTE="F";uid="09a6309a-3f5b-447b-bbbd-01f8eea56ce6"
VSBP01040789.1	RepeatMasker	Unknown	331	522	1260	-	.	ID="RND-6_FAMILY-1999";Tend="801";Tstart="647";shortTE="F";uid="6f4bdb6b-d5e0-4e49-8304-449590f103b5"
VSBP01004079.1	RepeatMasker	DNA/TcMar-Tc1	1917	2116	1690	+	.	ID="RND-5_FAMILY-2752";Tend="654";Tstart="455";shortTE="F";uid="e3d2dd9b-4afb-42e7-916c-b32a2e428c2d"
VSBP01040790.1	RepeatMasker	DNA/Maverick	263	521	2153	+	.	ID="RND-5_FAMILY-66";Tend="259";Tstart="1";shortTE="F";uid="52b6e658-ea63-4fcb-baee-7c63da8a5bd9"
VSBP01040791.1	RepeatMasker	Unknown	1	521	4170	+	.	ID="RND-6_FAMILY-4112";Tend="1601";Tstart="1081";shortTE="F";uid="9f14a3e7-09c2-47db-ac52-9c894328000b"
VSBP01040792.1	RepeatMasker	DNA	1	521	4000	-	.	ID="RND-6_FAMILY-4305";Tend="1131";Tstart="574";shortTE="F";uid="a362754f-331f-4675-8675-d4030e832349"
VSBP01040793.1	RepeatMasker	LTR/Gypsy	35	453	1330	+	.	ID="RND-6_FAMILY-1573";Tend="770";Tstart="352";shortTE="F";uid="c9309da0-a914-4f4c-bd28-f66f05463566"
VSBP01040794.1	RepeatMasker	DNA/Maverick	30	521	559	+	.	ID="rnd-5_family-2153";Tend="496";Tstart="1";shortTE="F";uid="3367081d-00b6-4e51-880b-629f562e6c45"
VSBP01040795.1	RepeatMasker	RC/Helitron	1	460	2172	+	.	ID="RND-6_FAMILY-3165";Tend="1164";Tstart="711";shortTE="F";uid="61eba146-f82e-47df-b74e-14f59c0e3853"
VSBP01040796.1	RepeatMasker	DNA/Maverick	1	519	1955	-	.	ID="rnd-6_family-1823";Tend="768";Tstart="198";shortTE="F";uid="a5075324-cdb9-45d5-bedd-54039815cfcb"
VSBP01040797.1	RepeatMasker	DNA/Ginger	62	520	2979	-	.	ID="RND-6_FAMILY-9547";Tend="2482";Tstart="2063";shortTE="F";uid="8baa9255-9e7a-4036-a814-ef112e92dc0d"
VSBP01040798.1	RepeatMasker	Unknown	111	521	3036	-	.	ID="RND-6_FAMILY-6559";Tend="854";Tstart="476";shortTE="F";uid="bf09a298-c534-409a-a4a2-4bd6b2f2a903"
VSBP01040799.1	RepeatMasker	Retroposon?	1	521	3901	-	.	ID="RND-4_FAMILY-2903";Tend="1149";Tstart="633";shortTE="F";uid="8b86b6e9-1c22-460d-bc29-355e5c2d487f"
VSBP01000408.1	RepeatMasker	Unknown	107387	107630	1716	+	.	ID="RND-6_FAMILY-3747";Tend="1771";Tstart="1532";shortTE="F";uid="f2ea9b2a-84f7-4208-aafa-80e4a57500a4"
VSBP01000408.1	RepeatMasker	Unknown	35277	35562	2128	+	.	ID="RND-6_FAMILY-1208";Tend="1325";Tstart="1039";shortTE="F";uid="a7799b45-2794-4556-8a95-9f5b19a4b9e5"
VSBP01000408.1	RepeatMasker	DNA/Maverick	160795	161596	643	+	.	ID="RND-1_FAMILY-130";Tend="774";Tstart="8";shortTE="F";uid="d37ea468-cb36-4d44-955f-f4d1af9241dc"
VSBP01000408.1	RepeatMasker	DNA/Kolobok-E	129412	130106	4970	+	.	ID="RND-1_FAMILY-25";Tend="1038";Tstart="352";shortTE="F";uid="ccdf8375-4bd9-4cfb-ace4-4900135d74c8"
VSBP01000408.1	RepeatMasker	Unknown	138010	138714	2490	+	.	ID="RND-1_FAMILY-87";Tend="960";Tstart="326";shortTE="F";uid="5518c365-0370-4867-9648-e3616c4adcb9"
VSBP01000408.1	RepeatMasker	Unknown	97671	98351	3889	+	.	ID="RND-1_FAMILY-41";Tend="1233";Tstart="492";shortTE="F";uid="2c6521e2-173f-4c78-beaa-ab65cd37c341"
VSBP01000408.1	RepeatMasker	DNA/CMC-EnSpm	31158	32728	3997	+	.	ID="RND-6_FAMILY-1252";Tend="2014";Tstart="459";shortTE="F";uid="07cdd345-f3ac-4816-aa29-f3185f6a27b3"
VSBP01000408.1	RepeatMasker	DNA/Maverick	159853	160611	646	+	.	ID="polinton-1_pba";Tend="11542";Tstart="11157";shortTE="F";uid="2c10235a-33ea-46e5-82a2-09ee4de76d27"
VSBP01000408.1	RepeatMasker	DNA/Maverick	154675	155145	1005	+	.	ID="RND-4_FAMILY-261";Tend="515";Tstart="45";shortTE="F";uid="8ab7918a-2e32-4b72-9948-4ffc82f02fb5"
VSBP01000408.1	RepeatMasker	DNA/Maverick	164215	164347	445	+	.	ID="RND-6_FAMILY-2955";Tend="949";Tstart="836";shortTE="F";uid="8df43af5-848b-4f0e-8799-cf2852c4e295"
VSBP01000408.1	RepeatMasker	DNA/Sola-1	105351	106470	801	+	.	ID="SOLA1-8_AP";Tend="3050";Tstart="1895";shortTE="F";uid="c8048a89-b7a7-4f94-a759-1e090194b5de"
VSBP01000408.1	RepeatMasker	Unknown	172689	173038	1070	+	.	ID="RND-1_FAMILY-101";TEgroup="ctg_408%7CRND-1_FAMILY-101%7C1";Tend="602";Tstart="4";shortTE="F";uid="63e127ba-33fb-4e0d-93f9-807360294d71"
VSBP01000408.1	RepeatMasker	DNA/hAT-Blackjack	123916	124536	5083	+	.	ID="RND-6_FAMILY-3540";Tend="968";Tstart="366";shortTE="F";uid="bf9462cb-4f42-4c0a-9f7f-748e22256000"
VSBP01000408.1	RepeatMasker	LINE/CR1	83564	83775	427	+	.	ID="CR1-1_BTA";Tend="3046";Tstart="2835";shortTE="F";uid="d892905a-3e0c-4efa-93a9-4a8b68d48b73"
VSBP01000408.1	RepeatMasker	DNA	1	202	1593	+	.	ID="RND-5_FAMILY-355";Tend="618";Tstart="417";shortTE="F";uid="9025790b-5a39-4859-a2fb-fb9a2a14102a"
VSBP01000408.1	RepeatMasker	RC/Helitron	110464	111308	6498	+	.	ID="RND-6_FAMILY-10006";Tend="1733";Tstart="880";shortTE="F";uid="8b01d4a4-bab6-40ad-bb6c-c04484f67088"
VSBP01000408.1	RepeatMasker	DNA/P	136393	136739	729	+	.	ID="RND-6_FAMILY-2382";Tend="1424";Tstart="1099";shortTE="F";uid="ec29a9de-c0bd-40e6-a3b1-6a1ee3ca4cb4"
VSBP01000408.1	RepeatMasker	RC/Helitron	38939	39957	8819	+	.	ID="RND-5_FAMILY-1260";Tend="1261";Tstart="238";shortTE="F";uid="80396d6a-ca7b-4f3f-af1b-658965c0a18d"
VSBP01000408.1	RepeatMasker	DNA/MULE-NOF	171468	172277	5915	+	.	ID="RND-5_FAMILY-14";Tend="799";Tstart="12";shortTE="F";uid="7d5b7f39-cfab-43f9-becf-b58181ac6843"
VSBP01000408.1	RepeatMasker	LINE/I-Jockey	67286	67706	1132	+	.	ID="RND-6_FAMILY-4115";Tend="411";Tstart="6";shortTE="F";uid="c22626c5-0c83-4a33-a709-11a9f1d513ea"
VSBP01000408.1	RepeatMasker	DNA/Ginger	112236	112427	1584	+	.	ID="RND-6_FAMILY-5762";Tend="2545";Tstart="2353";shortTE="F";uid="2f41efb1-ccb6-480d-8dc4-5eed6ee22438"
VSBP01000408.1	RepeatMasker	Unknown	97579	97680	481	+	.	ID="RND-6_FAMILY-3747";Tend="103";Tstart="7";shortTE="F";uid="eab422e3-844f-4453-ae56-33e37c46a883"
VSBP01000408.1	RepeatMasker	Unknown	60117	60338	537	+	.	ID="RND-6_FAMILY-6157";Tend="949";Tstart="737";shortTE="F";uid="8e3f285d-ea2e-4fd1-b591-79d2300f4894"
VSBP01000408.1	RepeatMasker	Unknown	109993	110453	2040	+	.	ID="RND-1_FAMILY-61";Tend="690";Tstart="247";shortTE="F";uid="3dc860cf-e8ed-49d3-bbd4-b030384c34b7"
VSBP01000408.1	RepeatMasker	Unknown	19371	20831	11175	+	.	ID="RND-1_FAMILY-33";Tend="1935";Tstart="448";shortTE="F";uid="cc84b8d5-4f46-4075-8893-f205b7aeeada"
VSBP01000408.1	RepeatMasker	DNA/Merlin	127928	128090	455	+	.	ID="RND-6_FAMILY-1808";TEgroup="ctg_408%7CRND-6_FAMILY-1808%7C1";Tend="921";Tstart="387";shortTE="F";uid="f3bb6776-2554-48a3-8b18-132664ada4ce"
VSBP01000408.1	RepeatMasker	DNA	795	1305	3609	+	.	ID="RND-5_FAMILY-355";Tend="1438";Tstart="889";shortTE="F";uid="77b9d698-5193-4618-98ba-7616646247f1"
VSBP01000408.1	RepeatMasker	DNA	7899	8205	785	+	.	ID="DNA-TTAA-1_AP";Tend="422";Tstart="126";shortTE="F";uid="ae24ff37-ba42-42e1-84a7-602d4fab0f3a"
VSBP01000408.1	RepeatMasker	RC/Helitron	100104	100932	7092	+	.	ID="RND-5_FAMILY-65";Tend="1024";Tstart="199";shortTE="F";uid="1397b0bc-cb1c-4aac-8667-e229eed28296"
VSBP01000408.1	RepeatMasker	DNA/Maverick	86734	86853	412	+	.	ID="RND-6_FAMILY-2955";Tend="949";Tstart="841";shortTE="F";uid="60473bdf-354a-45b2-b584-58d8a32579bc"
VSBP01000408.1	RepeatMasker	DNA	21736	21879	849	+	.	ID="RND-5_FAMILY-9000";Tend="1900";Tstart="1758";shortTE="F";uid="6d838c5c-ad75-47ac-98b2-24666f359b81"
VSBP01000408.1	RepeatMasker	Unknown	55573	56003	630	+	.	ID="RND-6_FAMILY-3747";Tend="1327";Tstart="884";shortTE="F";uid="a6830a92-60c6-41d5-9050-e44622d62708"
VSBP01000408.1	RepeatMasker	Unknown	128120	128295	695	+	.	ID="RND-1_FAMILY-179";Tend="611";Tstart="437";shortTE="F";uid="91d6a28e-488e-4eaa-8d8f-3c987ff606f7"
VSBP01000408.1	RepeatMasker	Unknown	51870	53040	9668	+	.	ID="RND-1_FAMILY-249";Tend="1341";Tstart="178";shortTE="F";uid="1156833c-b4ac-45dc-90d9-a5467eabf49d"
VSBP01000408.1	RepeatMasker	Unknown	121131	121988	6071	+	.	ID="RND-5_FAMILY-284";Tend="907";Tstart="86";shortTE="F";uid="2ee1b79d-9b0b-489d-8f20-f60a04cad37f"
VSBP01000408.1	RepeatMasker	LINE/CR1	133321	133884	525	+	.	ID="RND-6_FAMILY-15631";Tend="1273";Tstart="710";shortTE="F";uid="6a177109-3822-4233-a6ca-47a6470d870d"
VSBP01000408.1	RepeatMasker	Unknown	204	489	2148	+	.	ID="RND-1_FAMILY-41";Tend="1267";Tstart="1004";shortTE="F";uid="92f7701a-1ec1-4294-9be9-a6e1990a3d78"
VSBP01000408.1	RepeatMasker	Unknown	108252	108533	1570	+	.	ID="RND-1_FAMILY-295";Tend="963";Tstart="680";shortTE="F";uid="a7d35ea2-c7dd-4bb8-88ce-707c995b3a1c"
VSBP01000408.1	RepeatMasker	Unknown	63994	64630	5187	+	.	ID="RND-1_FAMILY-92";Tend="933";Tstart="296";shortTE="F";uid="c9903bb6-9d52-4a17-88a2-b8a026fca669"
VSBP01000408.1	RepeatMasker	DNA/Maverick	161748	162531	3008	+	.	ID="RND-6_FAMILY-2955";Tend="684";Tstart="13";shortTE="F";uid="47f1b9f6-899a-40e9-9817-503c2e7d606d"
VSBP01000408.1	RepeatMasker	RC/Helitron	152261	152523	1159	+	.	ID="RND-6_FAMILY-16379";TEgroup="ctg_408%7CRND-6_FAMILY-16379%7C1";Tend="608";Tstart="191";shortTE="F";uid="c3e4e57a-4821-4cf0-b45e-e93796aca202"
VSBP01000408.1	RepeatMasker	DNA	86969	87560	3870	+	.	ID="RND-6_FAMILY-4722";Tend="792";Tstart="195";shortTE="F";uid="d50f8b2c-fa72-4563-a35c-969444473041"
VSBP01000408.1	RepeatMasker	DNA/hAT-Tip100	81735	82235	3997	+	.	ID="RND-6_FAMILY-2801";Tend="1273";Tstart="792";shortTE="F";uid="6073b3e3-f3c1-450b-b33d-88551fb093ce"
VSBP01000408.1	RepeatMasker	DNA	116181	116507	1185	+	.	ID="DNA8-69_AP";Tend="354";Tstart="51";shortTE="F";uid="ee2bcea7-9bc5-4427-906e-19416217f250"
VSBP01000408.1	RepeatMasker	DNA/hAT-Tip100	7561	7917	2185	+	.	ID="RND-6_FAMILY-1554";Tend="1398";Tstart="1045";shortTE="F";uid="38796f60-0e17-4427-bb6a-283a1f73d907"
VSBP01000408.1	RepeatMasker	DNA/Ginger	610	846	1488	+	.	ID="RND-6_FAMILY-5762";Tend="2585";Tstart="2344";shortTE="F";uid="398a715f-9889-4580-83eb-d5eb669bf12c"
VSBP01000408.1	RepeatMasker	DNA/Maverick	60761	61115	478	+	.	ID="RND-1_FAMILY-248";Tend="738";Tstart="387";shortTE="F";uid="d6b4edfb-e054-4298-8a10-8b365eb93e3e"
VSBP01000408.1	RepeatMasker	Unknown	69760	71057	8120	+	.	ID="RND-1_FAMILY-81";Tend="1106";Tstart="11";shortTE="F";uid="2312f7d5-803f-40c8-bccb-e5e3e5764a69"
VSBP01000408.1	RepeatMasker	DNA/PiggyBac	29175	30254	741	+	.	ID="PIGGYBAC-21_LMI";Tend="2248";Tstart="1124";shortTE="F";uid="7e704506-5e9f-428c-b0c8-96973711af81"
VSBP01000408.1	RepeatMasker	Unknown	21873	22783	3973	+	.	ID="RND-5_FAMILY-1990";Tend="1261";Tstart="347";shortTE="F";uid="b3b07fcd-42d4-420a-8e0c-32be836185c7"
VSBP01000408.1	RepeatMasker	Unknown	59243	59560	465	+	.	ID="RND-6_FAMILY-3747";Tend="1327";Tstart="1036";shortTE="F";uid="f0ccc42a-b710-4b83-935d-540b893fb286"
VSBP01000408.1	RepeatMasker	DNA/Maverick	53802	54408	556	+	.	ID="RND-1_FAMILY-248";Tend="1393";Tstart="806";shortTE="F";uid="5f0fb355-43db-4475-a79d-d935365a493e"
VSBP01000408.1	RepeatMasker	Unknown	117232	117554	894	+	.	ID="RND-6_FAMILY-16205";Tend="564";Tstart="245";shortTE="F";uid="b8f0a4c5-74ec-46d5-8e29-3ab3082c3cb2"
VSBP01000408.1	RepeatMasker	Unknown	62212	62872	4929	+	.	ID="RND-1_FAMILY-111";Tend="936";Tstart="272";shortTE="F";uid="910e241e-ad4e-4f4f-b677-6c908ffd3716"
VSBP01000408.1	RepeatMasker	LINE/I-Jockey	68195	69343	3355	+	.	ID="RND-6_FAMILY-4115";Tend="1549";Tstart="485";shortTE="F";uid="885feea7-7ec8-4e83-bff7-0a8a2540b47b"
VSBP01000408.1	RepeatMasker	DNA/Maverick	160215	160899	619	-	.	ID="RND-6_FAMILY-9688";Tend="705";Tstart="31";shortTE="F";uid="7190863f-2843-4dfc-98e3-e730e7525287"
VSBP01000408.1	RepeatMasker	Unknown	85019	86202	1157	-	.	ID="RND-5_FAMILY-1266";TEgroup="ctg_408%7CRND-5_FAMILY-1266%7C1";Tend="1313";Tstart="372";shortTE="F";uid="8a3b3cd3-fa48-4a72-a6d5-4624023f3ef0"
VSBP01000408.1	RepeatMasker	DNA/Ginger-1	65416	65645	1742	-	.	ID="rnd-5_family-11470";Tend="626";Tstart="426";shortTE="F";uid="4bac65c2-9446-4622-a4fc-d693cc940148"
VSBP01000408.1	RepeatMasker	DNA/hAT-Tip100	167339	167480	417	-	.	ID="HAT-1_TCA";Tend="1625";Tstart="1481";shortTE="F";uid="4d0b6749-dfda-4e0d-a776-bbb54d41c1e1"
VSBP01000408.1	RepeatMasker	DNA/Ginger-1	464	821	2613	-	.	ID="RND-1_FAMILY-79";Tend="1329";Tstart="977";shortTE="F";uid="add973bf-e7aa-43bb-95b3-dea5ceab67b5"
VSBP01000408.1	RepeatMasker	Unknown	137612	138009	7909	-	.	ID="RND-1_FAMILY-75";Tend="1171";Tstart="708";shortTE="F";uid="1f93b0b3-12a7-4c5e-9e16-35500869bed5"
VSBP01000408.1	RepeatMasker	DNA/Kolobok-E	81192	81500	1806	-	.	ID="RND-6_FAMILY-360";Tend="1516";Tstart="1199";shortTE="F";uid="859437be-eec3-4dfc-81e9-6623a72043ad"
VSBP01000408.1	RepeatMasker	DNA/TcMar-Fot1	172410	172693	2151	-	.	ID="RND-6_FAMILY-8173";Tend="1415";Tstart="1134";shortTE="F";uid="ef42cbff-2a98-4abc-8cab-ecf4a029bc8f"
VSBP01000408.1	RepeatMasker	Retroposon?	117790	118323	3702	-	.	ID="RND-6_FAMILY-17190";Tend="1119";Tstart="606";shortTE="F";uid="03383065-5fb5-40ee-8fb4-073babfe734d"
VSBP01000408.1	RepeatMasker	DNA/Maverick	88081	88213	431	-	.	ID="RND-6_FAMILY-2955";Tend="949";Tstart="836";shortTE="F";uid="a1524e7a-7af2-4cf7-beb3-59674bcf043d"
VSBP01000408.1	RepeatMasker	DNA/Maverick	49024	49170	900	-	.	ID="RND-6_FAMILY-2955";Tend="980";Tstart="835";shortTE="F";uid="08986a20-7a38-4936-83d2-8ceb2d50e356"
VSBP01000408.1	RepeatMasker	DNA/Maverick	49959	50786	4180	-	.	ID="RND-6_FAMILY-2955";Tend="714";Tstart="23";shortTE="F";uid="5b813b98-5845-4eeb-ae03-2f39068d5de1"
VSBP01000408.1	RepeatMasker	Unknown	109070	109991	6158	-	.	ID="RND-1_FAMILY-0";Tend="1372";Tstart="456";shortTE="F";uid="17cc4901-5568-44dd-b311-c714c91a173b"
VSBP01000408.1	RepeatMasker	Unknown	172830	173028	718	-	.	ID="RND-1_FAMILY-144";Tend="200";Tstart="1";shortTE="F";uid="f729c58a-cd91-499c-be0e-d2ceda7c6a5b"
VSBP01000408.1	RepeatMasker	DNA/Maverick	158809	158951	441	-	.	ID="RND-4_FAMILY-569";Tend="243";Tstart="100";shortTE="F";uid="471691d4-bec1-4859-aa2e-beb951cb5102"
VSBP01000408.1	RepeatMasker	DNA/hAT-hATm	165028	165679	5161	-	.	ID="HAT-4B_AP";Tend="1846";Tstart="1198";shortTE="F";uid="70c5bdd8-d8e2-423e-b204-c072b7cd1413"
VSBP01000408.1	RepeatMasker	DNA/Maverick	159170	160235	904	-	.	ID="rnd-6_family-4081";Tend="678";Tstart="15";shortTE="F";uid="9e353467-79ef-4018-8456-01293f58657a"
VSBP01000408.1	RepeatMasker	DNA/TcMar-m44?	117615	117785	727	-	.	ID="DNA4-9B_AP";Tend="183";Tstart="1";shortTE="F";uid="12e8d8e5-cad1-4cbb-9f1d-e3ffd7e05097"
VSBP01000408.1	RepeatMasker	DNA/hAT-hAT19	25945	26450	3542	-	.	ID="RND-1_FAMILY-316";Tend="1381";Tstart="868";shortTE="F";uid="941a2dab-9f8b-4285-baad-d033c383256d"
VSBP01000408.1	RepeatMasker	DNA/hAT-hAT19	139457	139842	2918	-	.	ID="RND-6_FAMILY-326";Tend="1226";Tstart="856";shortTE="F";uid="91e73caf-9811-448e-be22-2dd9ddc64137"
VSBP01000408.1	RepeatMasker	DNA/Maverick	53224	53782	3099	-	.	ID="RND-6_FAMILY-2955";Tend="483";Tstart="13";shortTE="F";uid="1534a13e-a3b9-4755-a01c-9ccf27f82e32"
VSBP01000408.1	RepeatMasker	DNA/Maverick	61560	62240	1444	-	.	ID="RND-1_FAMILY-130";Tend="763";Tstart="80";shortTE="F";uid="bf647f90-8e12-4f83-905b-986c9e93f7f8"
VSBP01000408.1	RepeatMasker	DNA/P	126751	127124	494	-	.	ID="P4_AG";Tend="3650";Tstart="3271";shortTE="F";uid="67989ea7-3a88-45ac-9c2e-f5bb485d4d64"
VSBP01000408.1	RepeatMasker	DNA/Sola-1	140832	141800	986	-	.	ID="SOLA1-8_AP";Tend="2797";Tstart="1814";shortTE="F";uid="8c52ff66-0dfb-4fca-b8c2-1afabee8de79"
VSBP01000408.1	RepeatMasker	DNA/Maverick	93427	94153	1186	-	.	ID="rnd-6_family-4387";Tend="630";Tstart="73";shortTE="F";uid="6c1f3ad0-1bc6-433d-850f-7c6ced07efff"
VSBP01000408.1	RepeatMasker	LINE/I-Jockey	63074	63990	479	-	.	ID="RND-5_FAMILY-1885";Tend="1501";Tstart="571";shortTE="F";uid="5ac35f2b-4596-4cc8-8061-9d06d6427f28"
VSBP01000408.1	RepeatMasker	Unknown	169223	169540	2494	-	.	ID="RND-6_FAMILY-4112";Tend="1026";Tstart="685";shortTE="F";uid="9c3cc472-2669-4a6c-9d6b-08c17a7d6da6"
VSBP01000408.1	RepeatMasker	DNA/Ginger	28699	28953	1992	-	.	ID="RND-6_FAMILY-5762";Tend="2252";Tstart="1998";shortTE="F";uid="41a5580f-f9c9-48d0-bda5-4cd65b74e640"
VSBP01000408.1	RepeatMasker	DNA/Maverick	94364	94869	594	-	.	ID="POLINTON-1_TC";Tend="9986";Tstart="9487";shortTE="F";uid="21d70dce-9051-4d00-8899-0c903897a972"
VSBP01000408.1	RepeatMasker	DNA/Ginger	28273	28700	3334	-	.	ID="RND-6_FAMILY-9547";Tend="2516";Tstart="2091";shortTE="F";uid="c634f1dc-506f-413c-99bd-cf5e8b2f4d1a"
VSBP01000408.1	RepeatMasker	DNA/Maverick	161116	161728	654	-	.	ID="RND-1_FAMILY-248";Tend="1394";Tstart="806";shortTE="F";uid="d89fe779-35db-4a0b-a9aa-9c5f373cab28"
VSBP01000408.1	RepeatMasker	DNA/Maverick	50944	51506	456	-	.	ID="RND-1_FAMILY-130";Tend="774";Tstart="258";shortTE="F";uid="3a61acf9-ff08-49c3-9fb6-e2d303f690b0"
VSBP01000408.1	RepeatMasker	LTR/Pao	71093	71484	467	-	.	ID="BEL-273_AA-I";Tend="3044";Tstart="2551";shortTE="F";uid="f51db3a3-5d96-4243-9f61-af5c301fc146"
VSBP01000408.1	RepeatMasker	Unknown	123528	123731	1397	-	.	ID="RND-1_FAMILY-88";Tend="430";Tstart="219";shortTE="F";uid="07b58efa-99be-45de-b596-c38ec9d14258"
VSBP01000408.1	RepeatMasker	DNA/hAT-hAT19	1529	1783	1095	-	.	ID="DNA8-74_AP";Tend="271";Tstart="7";shortTE="F";uid="7bc21102-3927-41dc-b9f8-d0c02481ebfc"
VSBP01000408.1	RepeatMasker	Unknown	69728	70264	1819	-	.	ID="RND-1_FAMILY-145";Tend="1539";Tstart="759";shortTE="F";uid="48734457-4489-43f5-983e-66e8a5537f61"
VSBP01000408.1	RepeatMasker	DNA/Maverick	49641	49798	523	-	.	ID="RND-6_FAMILY-2955";Tend="714";Tstart="576";shortTE="F";uid="817457cd-6f50-45be-a79f-37c708cca3bb"
VSBP01000408.1	RepeatMasker	DNA/Maverick	53934	54584	576	-	.	ID="RND-1_FAMILY-130";Tend="774";Tstart="154";shortTE="F";uid="2a1e5d29-7137-4a47-8821-82f70e6214e4"
VSBP01000408.1	RepeatMasker	Unknown	129283	129421	412	-	.	ID="RND-6_FAMILY-511";Tend="757";Tstart="609";shortTE="F";uid="1f7b305f-649a-4f2a-8460-fbd77e426d6a"
VSBP01000408.1	RepeatMasker	LTR/Copia	108115	108532	1561	-	.	ID="RND-6_FAMILY-27319";Tend="1114";Tstart="694";shortTE="F";uid="e80d3de4-434f-4675-b9a6-0340507eb988"
VSBP01000408.1	RepeatMasker	DNA/MULE-MuDR	112205	112419	1451	-	.	ID="RND-1_FAMILY-239";Tend="1347";Tstart="1132";shortTE="F";uid="675a4601-b82f-4e6c-8e31-62c11ecea104"
VSBP01000408.1	RepeatMasker	Unknown	165680	166134	3703	-	.	ID="RND-6_FAMILY-4112";Tend="1667";Tstart="1219";shortTE="F";uid="740f220f-8116-4737-b48e-6698ff920957"
VSBP01000408.1	RepeatMasker	DNA/P	74993	75623	736	-	.	ID="RND-6_FAMILY-2437";Tend="853";Tstart="257";shortTE="F";uid="0b3c6477-456f-4316-9af6-d71b0ff47d26"
VSBP01000408.1	RepeatMasker	DNA	116696	116816	602	-	.	ID="RND-6_FAMILY-3479";Tend="1119";Tstart="1004";shortTE="F";uid="438b05d3-7e17-4ed5-94d3-06130b7e7ae6"
VSBP01000408.1	RepeatMasker	DNA/hAT-hATm	169537	170726	8088	-	.	ID="HAT-4B_AP";Tend="1205";Tstart="1";shortTE="F";uid="5baabf5b-5709-49b3-9731-813f4b026445"
VSBP01000408.1	RepeatMasker	DNA	130107	130259	974	-	.	ID="DNA8-31_AP";Tend="148";Tstart="1";shortTE="F";uid="b2cc0371-ccea-4801-bd07-38ddfe30fcbc"
VSBP01000408.1	RepeatMasker	Unknown	22674	23076	2971	-	.	ID="RND-5_FAMILY-676";Tend="2343";Tstart="1942";shortTE="F";uid="c05491d6-6538-4e6c-affe-8147fe8d6e76"
VSBP01000408.1	RepeatMasker	Unknown	138715	139318	7909	-	.	ID="RND-1_FAMILY-75";Tend="707";Tstart="1";shortTE="F";uid="2b9df747-a183-4dcc-b9ae-106799598b8b"
VSBP01000408.1	RepeatMasker	DNA/Kolobok-E	21790	21901	404	-	.	ID="RND-1_FAMILY-48";Tend="591";Tstart="482";shortTE="F";uid="35381be4-e223-4091-99ac-a46775e30797"
VSBP01000408.1	RepeatMasker	Unknown	18988	19395	3484	-	.	ID="RND-1_FAMILY-5";Tend="710";Tstart="302";shortTE="F";uid="c69684b3-61c3-47f2-b0bd-680b49b05e75"
VSBP01004080.1	RepeatMasker	DNA/Ginger	1352	2116	4584	+	.	ID="rnd-6_family-9547";Tend="1473";Tstart="695";shortTE="F";uid="a2db148b-b1d1-4a09-822a-4108e52bd53f"
VSBP01004080.1	RepeatMasker	DNA/MULE-MuDR	1	332	2626	+	.	ID="RND-6_FAMILY-1978";Tend="1764";Tstart="1438";shortTE="F";uid="8a1b1b49-7b70-43c8-af45-52bfb318701d"
VSBP01004080.1	RepeatMasker	DNA/Kolobok-E	1312	1622	799	-	.	ID="RND-5_FAMILY-6250";Tend="1806";Tstart="1430";shortTE="F";uid="799ccb50-4c6b-4464-8c73-7eac2ce11d55"
VSBP01040800.1	RepeatMasker	DNA/Ginger	10	521	3795	-	.	ID="RND-1_FAMILY-3";Tend="1842";Tstart="1331";shortTE="F";uid="696ce02d-c529-433f-8a8f-c0b197d3a97c"
VSBP01040801.1	RepeatMasker	Unknown	1	521	1205	-	.	ID="RND-6_FAMILY-7470";TEgroup="ctg_40801%7CRND-6_FAMILY-7470%7C1";Tend="641";Tstart="1";shortTE="F";uid="a1370868-7856-404f-b790-73f10a6b3317"
VSBP01040802.1	RepeatMasker	Unknown	12	521	4325	-	.	ID="RND-1_FAMILY-49";Tend="667";Tstart="162";shortTE="F";uid="a36764d1-d7c8-4fe8-94e6-ad7d9e6facab"
VSBP01040803.1	RepeatMasker	Unknown	81	521	3728	+	.	ID="RND-6_FAMILY-465";Tend="448";Tstart="1";shortTE="F";uid="644394f3-7806-4af6-b4b4-92d9388ba320"
VSBP01040804.1	RepeatMasker	Unknown	1	521	3886	+	.	ID="RND-1_FAMILY-192";Tend="569";Tstart="61";shortTE="F";uid="9d0b9943-6685-40b2-b836-ff5cd9b079f9"
VSBP01040806.1	RepeatMasker	Unknown	1	521	3959	-	.	ID="RND-5_FAMILY-1413";Tend="693";Tstart="196";shortTE="F";uid="7efe74aa-961d-470c-8ca3-640cf75dd0a3"
VSBP01040807.1	RepeatMasker	Unknown	1	441	3736	+	.	ID="RND-6_FAMILY-26674";Tend="840";Tstart="413";shortTE="F";uid="e2fa8230-fd73-4e7a-889c-3742bc41d491"
VSBP01040808.1	RepeatMasker	DNA/MULE-MuDR	1	455	3331	+	.	ID="RND-6_FAMILY-19548";Tend="1285";Tstart="843";shortTE="F";uid="622fc54f-863e-434a-9d42-6fbca1507db0"
VSBP01040808.1	RepeatMasker	DNA/MULE-MuDR	65	520	775	-	.	ID="MUDR8X_AP";Tend="1538";Tstart="1095";shortTE="F";uid="2b5d8633-7b7e-4ce2-87e1-7ae2a9ea68e7"
VSBP01040809.1	RepeatMasker	DNA/Maverick	2	521	1601	-	.	ID="rnd-6_family-9688";Tend="705";Tstart="526";shortTE="F";uid="e4a52027-5edf-4774-bd40-f4090d50d039"
VSBP01004081.1	RepeatMasker	Unknown	806	2116	7036	+	.	ID="RND-1_FAMILY-12";Tend="1260";Tstart="88";shortTE="F";uid="b5a8a70c-3750-4686-bcd1-0e58f10c271e"
VSBP01004081.1	RepeatMasker	DNA/hAT-Ac	8	113	469	-	.	ID="DNA8-11_AP";Tend="371";Tstart="245";shortTE="F";uid="e360c4d1-ac2d-4837-af26-fbcae98d8a25"
VSBP01004081.1	RepeatMasker	Unknown	201	1433	9181	-	.	ID="RND-1_FAMILY-67";Tend="1263";Tstart="21";shortTE="F";uid="ac09596a-b8ad-4d18-ac5f-f7d4853d625a"
VSBP01040810.1	RepeatMasker	LTR	1	521	4438	-	.	ID="RND-5_FAMILY-1383";Tend="891";Tstart="371";shortTE="F";uid="b3d5dfd3-3b2c-47d3-a267-e1872635bf6e"
VSBP01040811.1	RepeatMasker	Unknown	1	403	3154	+	.	ID="RND-6_FAMILY-1553";Tend="812";Tstart="410";shortTE="F";uid="9ac2b935-d163-4799-9161-7d82f215562e"
VSBP01040812.1	RepeatMasker	RC/Helitron	1	512	3912	-	.	ID="RND-6_FAMILY-3165";Tend="513";Tstart="1";shortTE="F";uid="0c7ed8b7-6a7d-4f6e-aeba-1c5208dc681b"
VSBP01040813.1	RepeatMasker	DNA/hAT-Tip100	1	252	1872	+	.	ID="RND-5_FAMILY-978";Tend="2118";Tstart="1870";shortTE="F";uid="c587983c-974e-40a8-b71e-a820fb2b3cce"
VSBP01040813.1	RepeatMasker	Unknown	237	368	1020	-	.	ID="RND-5_FAMILY-707";Tend="1115";Tstart="980";shortTE="F";uid="5ab8a9af-b0b0-4c55-9c98-9bf458ed7948"
VSBP01040814.1	RepeatMasker	Unknown	1	103	870	-	.	ID="RND-6_FAMILY-5878";Tend="103";Tstart="1";shortTE="F";uid="eb178205-8826-4f69-9023-2031f2061947"
VSBP01040815.1	RepeatMasker	Unknown	85	186	643	+	.	ID="RND-1_FAMILY-172";Tend="766";Tstart="647";shortTE="F";uid="ce00b476-820b-4b2e-93ad-e391b8a77a1e"
VSBP01040815.1	RepeatMasker	Unknown	197	340	793	+	.	ID="RND-1_FAMILY-280";Tend="934";Tstart="803";shortTE="F";uid="4997a32d-e9f5-4855-9a63-bf88a0d5c058"
VSBP01040815.1	RepeatMasker	Unknown	339	521	1093	-	.	ID="RND-1_FAMILY-87";Tend="654";Tstart="483";shortTE="F";uid="2158a1e0-3114-4b7e-8d29-fecaf6995027"
VSBP01040817.1	RepeatMasker	LTR/Gypsy	7	520	1464	-	.	ID="GYPSY-19_RP-I";Tend="2260";Tstart="1746";shortTE="F";uid="fac83388-33d0-4d05-a145-765beb2d387e"
VSBP01040819.1	RepeatMasker	DNA/MULE-MuDR	85	488	2233	-	.	ID="MUDR10X_AP";Tend="2010";Tstart="1639";shortTE="F";uid="a86b9b07-eff7-4557-ba06-8ad9ee74dd26"
VSBP01040820.1	RepeatMasker	DNA	167	521	2830	-	.	ID="RND-6_FAMILY-3479";Tend="1442";Tstart="1091";shortTE="F";uid="79862224-e7f9-4d92-9b97-04b53849394b"
VSBP01040821.1	RepeatMasker	DNA/hAT-hAT19	1	521	4260	+	.	ID="RND-5_FAMILY-3669";Tend="708";Tstart="197";shortTE="F";uid="8665c171-f2de-4034-8e48-8d9599f50601"
VSBP01040822.1	RepeatMasker	Unknown	1	521	3009	-	.	ID="RND-6_FAMILY-2484";Tend="815";Tstart="289";shortTE="F";uid="1f8133f0-5943-43cd-a492-49afc56bcc95"
VSBP01040823.1	RepeatMasker	Unknown	1	521	4534	-	.	ID="RND-1_FAMILY-18";Tend="715";Tstart="196";shortTE="F";uid="52eaa687-c343-4093-954d-dcf5f7d20e74"
VSBP01040824.1	RepeatMasker	DNA/Maverick	1	418	3759	-	.	ID="RND-5_FAMILY-1318";Tend="421";Tstart="1";shortTE="F";uid="59384825-a04e-4b28-bca0-e226e3a73a4d"
VSBP01040825.1	RepeatMasker	DNA/Ginger	1	521	4067	+	.	ID="RND-1_FAMILY-3";Tend="1698";Tstart="1182";shortTE="F";uid="9ab87e4c-f8b7-4b8c-8c99-bd9cc5b1dc9a"
VSBP01040827.1	RepeatMasker	DNA	1	521	4328	+	.	ID="RND-5_FAMILY-355";Tend="1361";Tstart="846";shortTE="F";uid="6d25e047-26e2-44df-b0bb-440de6c0ed29"
VSBP01040828.1	RepeatMasker	Unknown	30	521	3311	-	.	ID="RND-6_FAMILY-6615";Tend="475";Tstart="28";shortTE="F";uid="f91b0b3f-a481-4b7c-9818-0590f4f34d1f"
VSBP01040829.1	RepeatMasker	DNA/Maverick	42	514	540	-	.	ID="POLINTON-2_PH";Tend="2305";Tstart="1829";shortTE="F";uid="da7d6777-1b5e-4e21-b54b-91a25fcd6f04"
VSBP01004083.1	RepeatMasker	Unknown	1	1793	7541	+	.	ID="RND-1_FAMILY-19";Tend="1051";Tstart="8";shortTE="F";uid="6af9badf-ebdd-47c9-9818-7bd96067c87f"
VSBP01004083.1	RepeatMasker	DNA/Ginger-1	1911	2114	1489	+	.	ID="RND-5_FAMILY-4171";Tend="187";Tstart="1";shortTE="F";uid="bb602cbc-7c8e-4d06-86d3-4c532b3387e5"
VSBP01040830.1	RepeatMasker	RC/Helitron	1	521	4311	+	.	ID="RND-5_FAMILY-80";Tend="2025";Tstart="1513";shortTE="F";uid="6ac19638-f152-4677-b749-0290188bbb21"
VSBP01040831.1	RepeatMasker	Unknown	179	521	2553	+	.	ID="RND-6_FAMILY-17964";Tend="646";Tstart="304";shortTE="F";uid="a714765c-2d6b-4d06-b1e1-9bae9b63ec04"
VSBP01040832.1	RepeatMasker	LTR/Gypsy	54	521	517	+	.	ID="RND-6_FAMILY-6269";Tend="123";Tstart="1";shortTE="F";uid="a100d3c1-b0cd-4ea2-a948-98a7d16382e3"
VSBP01040835.1	RepeatMasker	LINE/Penelope	1	512	3079	-	.	ID="RND-6_FAMILY-18943";Tend="634";Tstart="142";shortTE="F";uid="be08e035-e23d-4c47-bc48-69a5d8ee9085"
VSBP01040839.1	RepeatMasker	LTR/Gypsy	1	521	4766	+	.	ID="RND-6_FAMILY-11030";Tend="521";Tstart="1";shortTE="F";uid="dffe4b42-f54c-4f9f-af8e-de58161a3083"
VSBP01004084.1	RepeatMasker	DNA/Ginger-1	1	277	2153	+	.	ID="RND-1_FAMILY-79";Tend="1734";Tstart="1459";shortTE="F";uid="714f6933-c39e-4fd6-b0d0-b1fc4278de77"
VSBP01004084.1	RepeatMasker	DNA/Ginger	328	2114	12408	-	.	ID="RND-6_FAMILY-9547";Tend="2713";Tstart="915";shortTE="F";uid="06ea10b7-fdd7-4b3c-a732-b740d5efc362"
VSBP01040840.1	RepeatMasker	Unknown	1	521	2747	-	.	ID="RND-1_FAMILY-93";Tend="1340";Tstart="819";shortTE="F";uid="b9917003-2208-4582-aa03-dc3249935f82"
VSBP01040841.1	RepeatMasker	Unknown	1	521	4101	+	.	ID="RND-6_FAMILY-23167";Tend="1045";Tstart="526";shortTE="F";uid="19fa59ad-46e7-4db5-932a-61631d73cb6e"
VSBP01040843.1	RepeatMasker	DNA	253	521	2235	-	.	ID="RND-6_FAMILY-8137";Tend="464";Tstart="196";shortTE="F";uid="a151575a-df0f-4090-a91d-24d6a92aca22"
VSBP01040843.1	RepeatMasker	DNA/Ginger-1	1	266	2169	-	.	ID="RND-1_FAMILY-79";Tend="1247";Tstart="987";shortTE="F";uid="fde791ed-aec6-41e4-af82-3a3b6a6bb972"
VSBP01040844.1	RepeatMasker	Unknown	1	520	3171	-	.	ID="RND-5_FAMILY-3718";Tend="831";Tstart="310";shortTE="F";uid="168facc7-9fb6-4603-a53f-3f79b350a480"
VSBP01040845.1	RepeatMasker	Unknown	2	521	2089	-	.	ID="RND-3_FAMILY-366";Tend="989";Tstart="471";shortTE="F";uid="9d40f08d-2931-4fb6-a264-7faf74672df2"
VSBP01040846.1	RepeatMasker	Unknown	1	476	2968	-	.	ID="RND-1_FAMILY-26";Tend="1112";Tstart="642";shortTE="F";uid="9b61966c-114d-4d64-8ce7-c49c957e8bd4"
VSBP01040847.1	RepeatMasker	DNA/Ginger	1	501	3435	+	.	ID="RND-6_FAMILY-5762";Tend="2590";Tstart="2087";shortTE="F";uid="c98545e3-62e0-44be-8119-93e038c42188"
VSBP01004085.1	RepeatMasker	LINE/L2	1303	1659	549	+	.	ID="RND-6_FAMILY-10095";Tend="472";Tstart="133";shortTE="F";uid="721c94b1-895b-4436-ba18-d7d3b6a49a0b"
VSBP01004085.1	RepeatMasker	Retroposon?	1026	1263	1037	+	.	ID="RND-6_FAMILY-10736";Tend="570";Tstart="344";shortTE="F";uid="38009723-a7b0-431d-8ef1-60092e69d035"
VSBP01004085.1	RepeatMasker	DNA	96	1019	6266	+	.	ID="RND-5_FAMILY-164";Tend="969";Tstart="46";shortTE="F";uid="817c81c6-109a-4c7d-b585-265ea5d92cb5"
VSBP01004085.1	RepeatMasker	DNA/Ginger	1935	2109	1127	-	.	ID="RND-5_FAMILY-5363";Tend="1410";Tstart="1197";shortTE="F";uid="ec22799d-8eef-4b7e-bc52-6c8698f4073e"
VSBP01040852.1	RepeatMasker	DNA/CMC-EnSpm	35	456	409	-	.	ID="RND-6_FAMILY-1252";Tend="1120";Tstart="702";shortTE="F";uid="2b61eeec-3c10-4de5-8378-43bb8b171510"
VSBP01040853.1	RepeatMasker	DNA/Maverick	1	425	2160	-	.	ID="RND-5_FAMILY-1318";Tend="408";Tstart="1";shortTE="F";uid="cab23ff0-7eda-465f-a7b3-bcfe051ffd00"
VSBP01040854.1	RepeatMasker	Unknown	1	521	4122	+	.	ID="RND-1_FAMILY-347";Tend="778";Tstart="271";shortTE="F";uid="54ffcb92-54a0-4ff0-b775-c2d929afadb4"
VSBP01040857.1	RepeatMasker	Retroposon?	1	521	3221	+	.	ID="RND-1_FAMILY-283";Tend="1764";Tstart="1284";shortTE="F";uid="4308fbb9-6f97-46d1-bad3-beac819eb2f1"
VSBP01040858.1	RepeatMasker	Unknown	90	521	3687	+	.	ID="RND-6_FAMILY-465";Tend="432";Tstart="1";shortTE="F";uid="95043916-62f2-49b9-9a85-6fbb16ccbea4"
VSBP01040859.1	RepeatMasker	DNA/hAT-Blackjack	30	520	1495	-	.	ID="RND-6_FAMILY-3540";Tend="953";Tstart="447";shortTE="F";uid="1b91d045-f1d2-4730-a776-6b165c51f356"
VSBP01004086.1	RepeatMasker	DNA/Maverick	32	782	526	+	.	ID="POLINTON-2_RPR";Tend="13271";Tstart="12538";shortTE="F";uid="e0588d9b-5610-4d40-80fa-167b0f18306a"
VSBP01004086.1	RepeatMasker	DNA/Maverick	31	698	766	-	.	ID="POLINTON-4_RPR";Tend="4531";Tstart="3882";shortTE="F";uid="443deab8-b934-4b5c-b7d1-6054208ca630"
VSBP01040860.1	RepeatMasker	LINE/I-Jockey	49	481	610	-	.	ID="RND-6_FAMILY-4015";Tend="1566";Tstart="1138";shortTE="F";uid="b8e36d05-ee10-4df1-8272-55ce90f1fc68"
VSBP01040861.1	RepeatMasker	Unknown	1	521	2796	+	.	ID="RND-6_FAMILY-16837";Tend="869";Tstart="367";shortTE="F";uid="ad6e907b-30b6-4e35-9248-92d01a9748b7"
VSBP01040862.1	RepeatMasker	Unknown	1	521	4658	-	.	ID="RND-1_FAMILY-301";Tend="1063";Tstart="546";shortTE="F";uid="09a929c2-4ead-4f7b-94f7-a883da7b4139"
VSBP01040863.1	RepeatMasker	LTR/Gypsy	9	521	1612	-	.	ID="RND-5_FAMILY-2673";Tend="1308";Tstart="1123";shortTE="F";uid="ef10d39c-e4fd-437a-b274-244aca4a64dd"
VSBP01040865.1	RepeatMasker	DNA	236	508	1104	-	.	ID="RND-6_FAMILY-593";Tend="1035";Tstart="765";shortTE="F";uid="01fe59d7-d10f-4d9f-b116-ba0fde410d5e"
VSBP01040866.1	RepeatMasker	Unknown	1	521	4026	+	.	ID="RND-1_FAMILY-144";Tend="537";Tstart="16";shortTE="F";uid="5a7a2f43-1cc0-4e64-a7ef-47ea64533aa5"
VSBP01040868.1	RepeatMasker	Unknown	1	323	2958	-	.	ID="RND-1_FAMILY-249";Tend="1040";Tstart="718";shortTE="F";uid="55864a41-d5c2-400a-b77c-127f8089a63d"
VSBP01040869.1	RepeatMasker	Unknown	86	521	2305	-	.	ID="RND-1_FAMILY-335";Tend="1343";Tstart="914";shortTE="F";uid="88faed05-4287-4286-b562-6761d856a215"
VSBP01004087.1	RepeatMasker	DNA/Maverick	1797	2032	1067	+	.	ID="RND-5_FAMILY-1319";Tend="817";Tstart="576";shortTE="F";uid="93bac26f-5e22-4097-a757-2e71d9d56d4a"
VSBP01004087.1	RepeatMasker	DNA/Maverick	1030	1215	1291	+	.	ID="RND-4_FAMILY-569";Tend="376";Tstart="206";shortTE="F";uid="dc4c9713-9838-4b06-8ab7-ce0113096fa8"
VSBP01004087.1	RepeatMasker	Unknown	10	607	634	-	.	ID="RND-6_FAMILY-2058";Tend="881";Tstart="407";shortTE="F";uid="7b64984e-dcab-4935-b25f-d9b92f380855"
VSBP01004087.1	RepeatMasker	DNA/Maverick	1216	1660	1051	-	.	ID="RND-1_FAMILY-286";Tend="609";Tstart="183";shortTE="F";uid="b706d622-3a8d-4ec3-8b65-5818ab034bfd"
VSBP01040871.1	RepeatMasker	DNA/Ginger	1	521	4173	+	.	ID="RND-6_FAMILY-5762";Tend="1818";Tstart="1298";shortTE="F";uid="b369d95f-3eef-45f5-a76d-45a57ea21525"
VSBP01040872.1	RepeatMasker	Unknown	149	355	960	-	.	ID="RND-5_FAMILY-2908";Tend="759";Tstart="532";shortTE="F";uid="17805912-ee73-459c-a4bf-fcf4baf3dbf4"
VSBP01040872.1	RepeatMasker	DNA/Maverick	1	155	1158	-	.	ID="RND-6_FAMILY-4746";Tend="835";Tstart="681";shortTE="F";uid="1c6f1098-4fb4-448a-943c-9ad017459b02"
VSBP01040873.1	RepeatMasker	Unknown	1	521	4133	-	.	ID="RND-1_FAMILY-43";Tend="1044";Tstart="532";shortTE="F";uid="9307951a-2cad-4471-a827-3a12b8a7c45f"
VSBP01040874.1	RepeatMasker	Unknown	1	521	4059	-	.	ID="RND-6_FAMILY-2419";Tend="960";Tstart="449";shortTE="F";uid="a2539ab7-0781-4f0a-b904-9114c0b1a4bd"
VSBP01040875.1	RepeatMasker	Unknown	1	521	4423	-	.	ID="RND-3_FAMILY-366";Tend="1556";Tstart="1036";shortTE="F";uid="798fd4ec-aefd-4df4-bb02-c198ff559ab1"
VSBP01040876.1	RepeatMasker	DNA/Maverick	1	521	2977	-	.	ID="RND-1_FAMILY-346";TEgroup="ctg_40876%7CRND-1_FAMILY-346%7C1";Tend="773";Tstart="1";shortTE="F";uid="2c2a73f9-10e6-45bf-9460-91b1cf6b176f"
VSBP01040877.1	RepeatMasker	DNA/Ginger	1	521	4110	-	.	ID="RND-6_FAMILY-9547";Tend="2084";Tstart="1564";shortTE="F";uid="21762e34-ded6-4599-875b-139224a73426"
VSBP01040878.1	RepeatMasker	DNA/MULE-MuDR	1	279	1269	+	.	ID="MUDR5X_AP";Tend="2335";Tstart="2053";shortTE="F";uid="c9123ac9-86c3-4793-8a1b-991ba8ea7dc6"
VSBP01040878.1	RepeatMasker	DNA/MULE-MuDR	177	507	2171	-	.	ID="RND-6_FAMILY-6204";Tend="597";Tstart="281";shortTE="F";uid="55ddbb23-5b82-48ad-9561-5be07c445c4b"
VSBP01040879.1	RepeatMasker	Unknown	1	198	1752	+	.	ID="RND-6_FAMILY-5878";Tend="685";Tstart="488";shortTE="F";uid="c6f87ad1-e236-4f08-897c-4030d38e9b95"
VSBP01040879.1	RepeatMasker	LTR/Gypsy	64	521	1253	-	.	ID="RND-6_FAMILY-9508";Tend="1037";Tstart="551";shortTE="F";uid="baef64c8-65ff-47f9-828a-9043a5acdfe6"
VSBP01004088.1	RepeatMasker	Retroposon?	89	431	833	+	.	ID="SINE2-2_AP";Tend="1010";Tstart="648";shortTE="F";uid="0ec41998-44ff-4a06-985a-744fe5004e51"
VSBP01004088.1	RepeatMasker	Unknown	1119	2112	5496	-	.	ID="RND-6_FAMILY-3128";Tend="1583";Tstart="607";shortTE="F";uid="e4988eb7-2c77-42ed-bc9c-61e6f850461c"
VSBP01040881.1	RepeatMasker	DNA/Ginger	1	521	4018	+	.	ID="RND-6_FAMILY-5762";Tend="2036";Tstart="1510";shortTE="F";uid="d2466a88-ff8d-441e-abfe-0c83226236bd"
VSBP01040882.1	RepeatMasker	DNA/Ginger	1	521	4261	+	.	ID="RND-6_FAMILY-9547";Tend="1543";Tstart="1023";shortTE="F";uid="ea78897e-566d-4c58-bbdb-ce891a296705"
VSBP01040883.1	RepeatMasker	DNA/Ginger-1	256	521	1989	+	.	ID="RND-1_FAMILY-79";Tend="1234";Tstart="955";shortTE="F";uid="d8f5229c-b9dd-4209-82b2-a0d4aad9f2a3"
VSBP01040884.1	RepeatMasker	LINE/CR1	1	513	743	+	.	ID="RND-6_FAMILY-15631";Tend="1757";Tstart="1246";shortTE="F";uid="df10b52b-fd5f-46ca-a5de-e3f04305c9e5"
VSBP01040886.1	RepeatMasker	Unknown	1	521	4714	+	.	ID="RND-5_FAMILY-9537";Tend="658";Tstart="138";shortTE="F";uid="0486c848-9c98-4a68-8eaf-7ac1ec1440c7"
VSBP01040887.1	RepeatMasker	RC/Helitron	2	521	2078	+	.	ID="RND-5_FAMILY-352";Tend="231";Tstart="1";shortTE="F";uid="570475af-39c6-4674-a948-ecabf70a6b26"
VSBP01040888.1	RepeatMasker	Unknown	356	521	620	+	.	ID="RND-5_FAMILY-938";Tend="907";Tstart="721";shortTE="F";uid="331ffd92-9154-4c94-931e-d9c5a6266e0e"
VSBP01040888.1	RepeatMasker	DNA/hAT-Blackjack	1	357	2773	-	.	ID="RND-6_FAMILY-7002";Tend="1187";Tstart="836";shortTE="F";uid="f0b9ec50-4f27-4e22-af16-dd38694cfd57"
VSBP01040889.1	RepeatMasker	DNA/Maverick	370	521	815	+	.	ID="RND-6_FAMILY-13762";Tend="346";Tstart="195";shortTE="F";uid="c5a56686-355f-45a0-8c8b-ff374da07a69"
VSBP01004089.1	RepeatMasker	Unknown	1386	2112	5300	+	.	ID="RND-5_FAMILY-366";Tend="731";Tstart="1";shortTE="F";uid="704ca897-3b5f-4606-a067-dfdbd7ec716a"
VSBP01004089.1	RepeatMasker	Unknown	1	1688	9601	-	.	ID="RND-1_FAMILY-38";Tend="1271";Tstart="1";shortTE="F";uid="60acbfac-b4a4-44b1-8704-bb59e2a32edc"
VSBP01040890.1	RepeatMasker	DNA/Ginger	1	230	1661	+	.	ID="RND-6_FAMILY-5762";Tend="2571";Tstart="2342";shortTE="F";uid="da9a2e55-b6ba-4c02-b588-61b8b427e3ef"
VSBP01040890.1	RepeatMasker	DNA/Ginger-1	3	364	1520	-	.	ID="rnd-1_family-79";Tend="1183";Tstart="931";shortTE="F";uid="0507d776-0d2b-479f-93d1-c8d7c1513402"
VSBP01040891.1	RepeatMasker	DNA/Ginger	1	521	4010	-	.	ID="RND-6_FAMILY-9547";Tend="2294";Tstart="1773";shortTE="F";uid="aed20025-d7de-4c97-8333-25257e714ad4"
VSBP01040894.1	RepeatMasker	Unknown	58	520	3481	-	.	ID="RND-6_FAMILY-1344";Tend="1515";Tstart="1056";shortTE="F";uid="25ac55e7-0a5a-4b97-83b7-ce87f8019b3a"
VSBP01040896.1	RepeatMasker	Unknown	1	520	3267	-	.	ID="RND-1_FAMILY-67";Tend="1016";Tstart="603";shortTE="F";uid="7409b5fb-c646-450e-abd5-f09c930fd573"
VSBP01040897.1	RepeatMasker	Unknown	200	520	2383	-	.	ID="RND-5_FAMILY-4308";Tend="1528";Tstart="1208";shortTE="F";uid="1d77177d-d395-4317-9462-6a691cc2992a"
VSBP01040897.1	RepeatMasker	DNA/hAT	5	199	1618	-	.	ID="RND-6_FAMILY-723";Tend="650";Tstart="454";shortTE="F";uid="0539d4c4-40bb-471e-aa7c-03bda9c63a31"
VSBP01040898.1	RepeatMasker	Unknown	1	520	4152	+	.	ID="RND-5_FAMILY-919";Tend="1539";Tstart="1032";shortTE="F";uid="b5516058-cece-4d57-813c-d8bd461d6023"
VSBP01000409.1	RepeatMasker	DNA/Ginger	124873	125038	1235	+	.	ID="RND-6_FAMILY-5762";Tend="2537";Tstart="2378";shortTE="F";uid="b0818391-20d1-441a-970f-967de94c75cf"
VSBP01000409.1	RepeatMasker	DNA	171051	171295	484	+	.	ID="DNA4-2B_AP";Tend="263";Tstart="4";shortTE="F";uid="9588433d-daae-4e15-8eaa-70ed82ecb05a"
VSBP01000409.1	RepeatMasker	LINE/CR1	25833	25944	415	+	.	ID="RND-6_FAMILY-2980";Tend="864";Tstart="756";shortTE="F";uid="b7302aef-9f85-4aa8-93ff-e75f8b4cbf51"
VSBP01000409.1	RepeatMasker	DNA/Ginger	22764	23373	1347	+	.	ID="RND-1_FAMILY-3";TEgroup="ctg_409%7CRND-1_FAMILY-3%7C1";Tend="1861";Tstart="924";shortTE="F";uid="68d52009-2834-4a74-84ab-465e526545c6"
VSBP01000409.1	RepeatMasker	DNA/TcMar-Tc1	149331	150419	7810	+	.	ID="RND-6_FAMILY-8900";Tend="1684";Tstart="596";shortTE="F";uid="58e45540-f6bc-404a-9880-eb4ba720479b"
VSBP01000409.1	RepeatMasker	DNA/MULE-MuDR	78184	78321	537	+	.	ID="RND-6_FAMILY-7807";Tend="1225";Tstart="1090";shortTE="F";uid="b96271b8-4f41-49e9-bfa6-2fe420a1a01d"
VSBP01000409.1	RepeatMasker	DNA	20721	20897	558	+	.	ID="rnd-6_family-3496";Tend="1028";Tstart="874";shortTE="F";uid="896491c1-60d8-4bd4-9927-03701daeb75d"
VSBP01000409.1	RepeatMasker	DNA/Ginger	124634	124888	1365	+	.	ID="RND-6_FAMILY-9547";Tend="1382";Tstart="1130";shortTE="F";uid="f0b93411-9156-443c-adeb-50586b88c37c"
VSBP01000409.1	RepeatMasker	Retroposon?	87026	87340	611	+	.	ID="SINE2-1_AP";Tend="1071";Tstart="770";shortTE="F";uid="fe08521b-4ec1-40d9-86db-11c643c30147"
VSBP01000409.1	RepeatMasker	DNA/Ginger-1	9025	9332	2028	+	.	ID="rnd-1_family-79";Tend="1250";Tstart="728";shortTE="F";uid="5a140d8c-8faa-47bb-a070-824e29f4842a"
VSBP01000409.1	RepeatMasker	Unknown	95260	95428	987	+	.	ID="RND-5_FAMILY-5756";Tend="218";Tstart="73";shortTE="F";uid="df61a1d1-8a83-4c6d-a454-889ea80008da"
VSBP01000409.1	RepeatMasker	DNA/MULE-MuDR	155166	156821	11024	+	.	ID="RND-6_FAMILY-1978";Tend="2113";Tstart="481";shortTE="F";uid="7fcab8d3-d62e-4f12-a345-fbd538a8509b"
VSBP01000409.1	RepeatMasker	LINE/I-Jockey	75598	76175	1512	+	.	ID="RND-1_FAMILY-409";Tend="1300";Tstart="742";shortTE="F";uid="01f2a6a4-0988-4f84-bb24-160727cf00e2"
VSBP01000409.1	RepeatMasker	DNA	28764	29201	2808	+	.	ID="TTAA2C_AP";Tend="423";Tstart="2";shortTE="F";uid="94be9bef-0868-4f70-8bd4-a615497fa4b2"
VSBP01000409.1	RepeatMasker	DNA/Ginger	157010	158050	5328	+	.	ID="rnd-6_family-9547";Tend="2531";Tstart="873";shortTE="F";uid="cfc9735e-0429-4415-896e-8e58f5367b17"
VSBP01000409.1	RepeatMasker	DNA/Ginger	147793	148380	3825	+	.	ID="RND-6_FAMILY-5762";Tend="1545";Tstart="895";shortTE="F";uid="39bdc537-146b-48e5-a905-c3c4c4e82883"
VSBP01000409.1	RepeatMasker	Unknown	87729	88243	2232	+	.	ID="RND-5_FAMILY-5401";Tend="1381";Tstart="872";shortTE="F";uid="6ef96f19-d27f-416c-80ae-b91b9b0265ab"
VSBP01000409.1	RepeatMasker	DNA/hAT-Tip100	88230	88370	610	+	.	ID="RND-6_FAMILY-13874";Tend="1230";Tstart="1108";shortTE="F";uid="1c945efc-e462-4104-aaf4-1c200dcf2a42"
VSBP01000409.1	RepeatMasker	Unknown	124013	124335	794	+	.	ID="RND-6_FAMILY-636";Tend="777";Tstart="483";shortTE="F";uid="56548ae7-6bb8-4848-932c-73e52bd6a6a0"
VSBP01000409.1	RepeatMasker	DNA/Ginger-1	95552	95990	1457	+	.	ID="RND-6_FAMILY-2793";Tend="1326";Tstart="948";shortTE="F";uid="0fb17771-d6d6-432a-b7ce-7c79c6c5e4db"
VSBP01000409.1	RepeatMasker	DNA/Ginger	148552	148929	3027	+	.	ID="RND-6_FAMILY-9547";Tend="1363";Tstart="986";shortTE="F";uid="c5295b91-2642-4b3f-81a9-8d83ec661253"
VSBP01000409.1	RepeatMasker	DNA/hAT-Ac	98769	98956	798	+	.	ID="RND-6_FAMILY-500";Tend="1131";Tstart="950";shortTE="F";uid="868a1111-5950-4097-b6cb-f5a7c39102f5"
VSBP01000409.1	RepeatMasker	Retroposon?	132011	132168	429	+	.	ID="SINE2-1_AP";Tend="1770";Tstart="1627";shortTE="F";uid="d8a9f180-4a73-4f03-84d1-b6b6fff675ef"
VSBP01000409.1	RepeatMasker	LINE/I-Jockey	128675	128782	444	+	.	ID="RND-6_FAMILY-1833";Tend="971";Tstart="863";shortTE="F";uid="0f04f9d2-82f6-46b0-ab41-4289decaf2eb"
VSBP01000409.1	RepeatMasker	DNA/Ginger	44913	45757	6088	+	.	ID="RND-1_FAMILY-3";Tend="1845";Tstart="947";shortTE="F";uid="f54b0d2d-b82a-491f-88e7-f15be5ddfbf1"
VSBP01000409.1	RepeatMasker	DNA	27979	28283	891	+	.	ID="dna4-2_ap";Tend="293";Tstart="1";shortTE="F";uid="107a83a9-bca3-4817-aaaf-64543c4f616f"
VSBP01000409.1	RepeatMasker	DNA/hAT-Tip100	111164	111617	2151	+	.	ID="RND-6_FAMILY-469";Tend="381";Tstart="26";shortTE="F";uid="5289dee9-1922-43eb-b20f-3f06eff08577"
VSBP01000409.1	RepeatMasker	DNA/Ginger	131458	131723	526	+	.	ID="RND-6_FAMILY-5762";Tend="1232";Tstart="956";shortTE="F";uid="11d2a97e-8e91-4bc5-9f22-c71d09a1858a"
VSBP01000409.1	RepeatMasker	DNA/hAT-Charlie	99075	99333	623	+	.	ID="RND-5_FAMILY-2154";TEgroup="ctg_409%7CRND-5_FAMILY-2154%7C1";Tend="1246";Tstart="846";shortTE="F";uid="880ccabb-12e4-4ad5-9952-99be02aaa0c6"
VSBP01000409.1	RepeatMasker	DNA/hAT	110142	110786	5074	+	.	ID="RND-6_FAMILY-723";Tend="627";Tstart="1";shortTE="F";uid="9a7fe832-c71f-48f0-8632-32408d3d0092"
VSBP01000409.1	RepeatMasker	DNA	141651	141897	704	+	.	ID="RND-6_FAMILY-2044";TEgroup="ctg_409%7CRND-6_FAMILY-2044%7C1";Tend="876";Tstart="696";shortTE="T";uid="b4a4f93a-12b8-4cf6-b01b-12d451259f4b"
VSBP01000409.1	RepeatMasker	DNA/Ginger	104702	105349	650	+	.	ID="RND-6_FAMILY-5762";Tend="1585";Tstart="892";shortTE="F";uid="2a62c812-027b-4679-88f4-6fd1f4db1bf8"
VSBP01000409.1	RepeatMasker	DNA/Ginger	21066	22713	12629	+	.	ID="RND-6_FAMILY-9547";Tend="2514";Tstart="872";shortTE="F";uid="754ec35e-1915-4030-ab97-d3bfee59c61f"
VSBP01000409.1	RepeatMasker	DNA/hAT-Ac	12264	12475	1100	+	.	ID="RND-6_FAMILY-1141";Tend="1194";Tstart="927";shortTE="F";uid="a0da0ee4-7cb2-4c46-b84f-c4876a5d6e0b"
VSBP01000409.1	RepeatMasker	LINE/I-Jockey	129873	130240	783	+	.	ID="RND-6_FAMILY-1833";Tend="1234";Tstart="963";shortTE="F";uid="ec793ee4-59b1-466d-af40-13faa6d55d90"
VSBP01000409.1	RepeatMasker	DNA/Ginger	10552	10964	3107	+	.	ID="RND-6_FAMILY-5762";Tend="2544";Tstart="2137";shortTE="F";uid="21f57af3-b40a-4c3f-b5bf-a09c3fdb2070"
VSBP01000409.1	RepeatMasker	DNA/Ginger-1	78350	78762	1696	+	.	ID="RND-6_FAMILY-375";Tend="2087";Tstart="1688";shortTE="F";uid="0c9afcdb-ae75-45c6-8155-a7cb00dce798"
VSBP01000409.1	RepeatMasker	DNA/hAT	131137	131240	502	+	.	ID="RND-5_FAMILY-2550";Tend="1554";Tstart="1449";shortTE="F";uid="1e7b5a53-93fd-4e2e-9cbd-119a546a66be"
VSBP01000409.1	RepeatMasker	Unknown	93921	94408	4071	+	.	ID="RND-1_FAMILY-230";Tend="911";Tstart="430";shortTE="F";uid="b77b869b-f37f-441f-a35f-1b85c013845f"
VSBP01000409.1	RepeatMasker	DNA/TcMar-m44?	105354	105515	665	+	.	ID="DNA4-9_AP";Tend="177";Tstart="1";shortTE="F";uid="9b4731dc-ab0d-473e-ac01-9e26c61785b0"
VSBP01000409.1	RepeatMasker	DNA/hAT-hAT19	111611	111827	1767	+	.	ID="RND-6_FAMILY-326";Tend="831";Tstart="615";shortTE="F";uid="dd4a0aba-69ee-418c-9920-0367627e1553"
VSBP01000409.1	RepeatMasker	DNA	80094	80303	1330	+	.	ID="DNA-TTAA-1_AP";Tend="423";Tstart="213";shortTE="F";uid="feddd869-85a2-4d74-83bd-224b3e1e0fdb"
VSBP01000409.1	RepeatMasker	DNA/hAT-Ac	76595	76750	596	-	.	ID="DNA8-91B_AP";Tend="629";Tstart="470";shortTE="F";uid="843b7ae3-4fc9-474d-9393-59ee5d3892fc"
VSBP01000409.1	RepeatMasker	DNA/hAT-Tip100	63786	64079	2189	-	.	ID="RND-1_FAMILY-40";Tend="1278";Tstart="992";shortTE="F";uid="5acddc7e-c693-4ec8-b4f7-cea4c514aef9"
VSBP01000409.1	RepeatMasker	DNA/Ginger-2	1766	3042	2071	-	.	ID="RND-6_FAMILY-10862";TEgroup="ctg_409%7CRND-6_FAMILY-10862%7C1";Tend="1680";Tstart="608";shortTE="F";uid="e86b2e29-cc18-4610-9656-41e2212a393a"
VSBP01000409.1	RepeatMasker	DNA/Ginger	79574	80094	2669	-	.	ID="RND-5_FAMILY-5363";Tend="1467";Tstart="923";shortTE="F";uid="925603cb-f453-41c9-ac29-a9a2c19f4a64"
VSBP01000409.1	RepeatMasker	Retroposon?	147707	147857	517	-	.	ID="RND-1_FAMILY-157";Tend="138";Tstart="3";shortTE="F";uid="afd3c646-352e-4de6-8236-6de090f1f8d3"
VSBP01000409.1	RepeatMasker	Unknown	93030	93945	7522	-	.	ID="RND-1_FAMILY-401";Tend="906";Tstart="22";shortTE="F";uid="9579437d-a21c-437f-ab57-212431b3805a"
VSBP01000409.1	RepeatMasker	Retroposon?	53158	53412	616	-	.	ID="SINE2-1_AP";Tend="1421";Tstart="1149";shortTE="F";uid="101ddb80-3070-4917-82a6-fdce036e0ec9"
VSBP01000409.1	RepeatMasker	DNA/MULE-NOF	34318	34622	774	-	.	ID="RND-5_FAMILY-3305";Tend="1135";Tstart="892";shortTE="F";uid="e860b9e7-389a-4e69-839e-560089bf31ac"
VSBP01000409.1	RepeatMasker	DNA/Kolobok-E	52930	53157	527	-	.	ID="KOLOBOKE-3_AP";Tend="2122";Tstart="1713";shortTE="F";uid="d4a06956-96fc-4769-858a-ee65b2a0be8a"
VSBP01000409.1	RepeatMasker	DNA/hAT-hAT19	78840	79554	3301	-	.	ID="RND-5_FAMILY-192";Tend="1571";Tstart="921";shortTE="F";uid="1fba89e5-6835-4ca7-b8d9-5341011a7667"
VSBP01000409.1	RepeatMasker	Retroposon?	105526	106069	856	-	.	ID="RND-3_FAMILY-37";Tend="1506";Tstart="953";shortTE="F";uid="cd41fd42-c921-4a76-8e08-20b7ffa99117"
VSBP01000409.1	RepeatMasker	DNA	62014	62663	4804	-	.	ID="RND-6_FAMILY-3678";Tend="672";Tstart="56";shortTE="F";uid="3d742922-150a-47bf-9b1f-3a1f57fbc61b"
VSBP01000409.1	RepeatMasker	Unknown	45962	46175	1701	-	.	ID="RND-1_FAMILY-285";Tend="1146";Tstart="936";shortTE="F";uid="31acaf6a-bfe3-4ca8-95b3-da3852dbe0c5"
VSBP01000409.1	RepeatMasker	Retroposon?	120880	121213	529	-	.	ID="RND-3_FAMILY-37";Tend="1610";Tstart="1272";shortTE="F";uid="f32b971e-3e30-4ef2-939e-dd98173ec3f2"
VSBP01000409.1	RepeatMasker	Unknown	147441	147611	1183	-	.	ID="RND-5_FAMILY-2531";Tend="1070";Tstart="894";shortTE="F";uid="e8091f80-81b2-4304-b471-752edca06b58"
VSBP01000409.1	RepeatMasker	DNA/hAT-Charlie	80842	81172	1645	-	.	ID="DNA8-58_AP";Tend="393";Tstart="1";shortTE="F";uid="4e6a8607-6ae6-4273-84d5-fdac119bd710"
VSBP01000409.1	RepeatMasker	DNA/Ginger	68107	69027	6957	-	.	ID="RND-1_FAMILY-3";Tend="1852";Tstart="926";shortTE="F";uid="10f5afc0-a77f-4d2a-9626-cf3b71720a12"
VSBP01000409.1	RepeatMasker	DNA/hAT-hAT19	72429	72693	520	-	.	ID="HAT-N7_AP";Tend="223";Tstart="2";shortTE="F";uid="ec3dc9dc-65c5-48a9-91fa-505eaed7e467"
VSBP01000409.1	RepeatMasker	Retroposon?	156988	157127	592	-	.	ID="RND-6_FAMILY-14985";Tend="462";Tstart="338";shortTE="F";uid="f5286795-9205-4b52-aa1f-639d513cb207"
VSBP01000409.1	RepeatMasker	DNA/hAT	330	796	3265	-	.	ID="RND-5_FAMILY-4022";Tend="1316";Tstart="815";shortTE="F";uid="05c03ab4-47eb-4f78-aed8-80cb84a80707"
VSBP01000409.1	RepeatMasker	DNA	141228	141650	1770	-	.	ID="DNA-TTAA-1_AP";Tend="423";Tstart="1";shortTE="F";uid="1f6e6819-2cf3-4725-9214-6c6df4d14cab"
VSBP01000409.1	RepeatMasker	DNA/Ginger-1	94411	94883	3780	-	.	ID="RND-6_FAMILY-4051";Tend="467";Tstart="1";shortTE="F";uid="57943573-0bda-4d4a-9700-5fea32748cbb"
VSBP01000409.1	RepeatMasker	LINE/I-Jockey	133731	133936	479	-	.	ID="TART_DV";Tend="11569";Tstart="11372";shortTE="F";uid="4c31e654-7591-42ac-a2f3-e69650c75623"
VSBP01000409.1	RepeatMasker	DNA/Ginger-1	147674	147790	700	-	.	ID="RND-5_FAMILY-5842";Tend="1080";Tstart="955";shortTE="F";uid="c55df01b-dc7e-4be0-b83a-197389289721"
VSBP01000409.1	RepeatMasker	Unknown	65276	65654	1692	-	.	ID="RND-6_FAMILY-24636";Tend="658";Tstart="309";shortTE="F";uid="0b6695cd-186a-4e19-93a7-6ccd554108d6"
VSBP01000409.1	RepeatMasker	Unknown	124038	124370	757	-	.	ID="RND-1_FAMILY-18";Tend="599";Tstart="296";shortTE="F";uid="6a6ec0a4-affb-431b-a4f5-e91d1cb63e29"
VSBP01000409.1	RepeatMasker	Unknown	129030	129208	1556	-	.	ID="RND-1_FAMILY-341";Tend="1134";Tstart="956";shortTE="F";uid="651ff56c-57d3-4f80-9b30-e4735e245b28"
VSBP01000409.1	RepeatMasker	Unknown	63481	63787	1337	-	.	ID="RND-6_FAMILY-15822";Tend="1471";Tstart="1153";shortTE="F";uid="f89b5910-8743-40b4-8733-ac8155c06241"
VSBP01000409.1	RepeatMasker	DNA/Ginger	88697	88977	413	-	.	ID="RND-1_FAMILY-3";Tend="1176";Tstart="901";shortTE="F";uid="b704c310-9cd7-45a7-ac2f-3ed40791b14c"
VSBP01000409.1	RepeatMasker	DNA/hAT-hAT19	90819	91646	5589	-	.	ID="HAT-9_AP";Tend="987";Tstart="168";shortTE="F";uid="eeb6a28d-7ac5-4d9a-b846-0e78412f9815"
VSBP01000409.1	RepeatMasker	DNA	141699	141862	1261	-	.	ID="RND-6_FAMILY-3496";Tend="1041";Tstart="878";shortTE="F";uid="097d0404-172d-4733-8714-e525c83a2b17"
VSBP01000409.1	RepeatMasker	DNA/hAT-hAT19	91979	92967	6820	-	.	ID="HAT-9_AP";Tend="987";Tstart="7";shortTE="F";uid="8dd96ea5-8c61-4320-83da-9965a455b7e6"
VSBP01000409.1	RepeatMasker	DNA/MULE-MuDR	1	283	2085	-	.	ID="RND-1_FAMILY-70";Tend="395";Tstart="137";shortTE="F";uid="08c05687-ce78-4ca4-8fb3-9c5c194c2c33"
VSBP01000409.1	RepeatMasker	DNA/Ginger	78399	78772	1930	-	.	ID="RND-5_FAMILY-5363";Tend="1907";Tstart="1547";shortTE="F";uid="82d5da76-4d6f-4d20-8eeb-b6c38c106970"
VSBP01004090.1	RepeatMasker	LINE/R1	1	199	1811	+	.	ID="RND-6_FAMILY-13789";Tend="1947";Tstart="1749";shortTE="F";uid="c9b994e0-6fed-4d32-90e5-3598399aedb8"
VSBP01004090.1	RepeatMasker	Unknown	249	1376	8298	+	.	ID="RND-1_FAMILY-332";Tend="1312";Tstart="257";shortTE="F";uid="d88d022c-2469-42c2-b3d7-6115b7d2e466"
VSBP01004090.1	RepeatMasker	DNA/MULE-MuDR	1700	2111	3583	+	.	ID="RND-5_FAMILY-2449";Tend="802";Tstart="391";shortTE="F";uid="ea5a243f-faa2-4f14-850d-990e0854668a"
VSBP01004090.1	RepeatMasker	Unknown	493	1694	7739	-	.	ID="RND-1_FAMILY-212";Tend="1047";Tstart="1";shortTE="F";uid="2028e2b7-16a1-429a-b037-ced150efe90c"
VSBP01040900.1	RepeatMasker	DNA/hAT-Tip100	1	520	4223	+	.	ID="RND-5_FAMILY-978";Tend="1545";Tstart="1033";shortTE="F";uid="2325a621-361b-4696-8b08-d359ed4b5ee1"
VSBP01040901.1	RepeatMasker	Unknown	1	199	1518	-	.	ID="RND-1_FAMILY-127";Tend="1288";Tstart="1084";shortTE="F";uid="2cd33dcb-302a-4214-8275-c727388a9726"
VSBP01040901.1	RepeatMasker	Unknown	200	520	2868	-	.	ID="RND-1_FAMILY-90";Tend="1040";Tstart="719";shortTE="F";uid="0ba1650a-2cd1-427c-9a93-c7ac32b7bdab"
VSBP01040902.1	RepeatMasker	Unknown	1	509	4407	-	.	ID="RND-5_FAMILY-3075";Tend="1272";Tstart="750";shortTE="F";uid="7bddde26-f66c-4034-ae86-c12ce62fa85a"
VSBP01040903.1	RepeatMasker	DNA/P	6	520	437	+	.	ID="RND-6_FAMILY-16438";Tend="2194";Tstart="1694";shortTE="F";uid="6eb51da4-ae20-44b1-8bc7-e27b3a424b48"
VSBP01040905.1	RepeatMasker	DNA/hAT	316	520	1409	+	.	ID="RND-5_FAMILY-3274";Tend="1131";Tstart="935";shortTE="F";uid="123b4535-c51e-48bf-be83-03b446f9783d"
VSBP01040905.1	RepeatMasker	DNA/Ginger	1	228	2359	+	.	ID="RND-6_FAMILY-5762";Tend="2207";Tstart="1982";shortTE="F";uid="dccec8c3-085a-4f36-9d13-1eaf170a842c"
VSBP01040907.1	RepeatMasker	DNA/MULE-MuDR	92	519	2695	+	.	ID="MUDR1X_AP";Tend="1437";Tstart="1024";shortTE="F";uid="08cf0f2f-c0ef-4190-b1bc-934395dcd643"
VSBP01040908.1	RepeatMasker	DNA	1	129	631	-	.	ID="RND-6_FAMILY-3496";Tend="1014";Tstart="882";shortTE="F";uid="4d26cdcb-968b-4a06-8117-e5c5cf06ff55"
VSBP01040909.1	RepeatMasker	Unknown	293	520	1517	+	.	ID="RND-1_FAMILY-41";Tend="724";Tstart="499";shortTE="F";uid="b518cf67-93ff-4c2a-9689-aa79256eab90"
VSBP01004091.1	RepeatMasker	Retroposon?	1	133	561	+	.	ID="RND-6_FAMILY-4883";Tend="1042";Tstart="931";shortTE="F";uid="490dc7ea-c500-42a9-a01d-679736e560a2"
VSBP01004091.1	RepeatMasker	Retroposon?	1285	1682	1401	+	.	ID="RND-6_FAMILY-7741";Tend="2305";Tstart="1936";shortTE="F";uid="aec42ed1-4b07-4484-a288-78071d5973e3"
VSBP01004091.1	RepeatMasker	Unknown	371	1085	4985	+	.	ID="RND-5_FAMILY-1271";Tend="704";Tstart="1";shortTE="F";uid="ce1636b0-307e-4f8b-a987-99285eb008e2"
VSBP01004091.1	RepeatMasker	Retroposon?	1379	1711	1589	-	.	ID="RND-6_FAMILY-14148";Tend="1047";Tstart="721";shortTE="F";uid="1d8dd8f5-e0d2-46db-8644-3559990fef7c"
VSBP01040910.1	RepeatMasker	DNA/Ginger	1	520	3924	+	.	ID="RND-6_FAMILY-5762";Tend="2145";Tstart="1583";shortTE="F";uid="4607b489-4ba7-422c-b720-105ae2cdfdea"
VSBP01040912.1	RepeatMasker	Unknown	316	520	1654	+	.	ID="RND-6_FAMILY-7470";Tend="205";Tstart="1";shortTE="F";uid="891393ce-d5a4-4d24-9925-24af6cfb73b3"
VSBP01040912.1	RepeatMasker	Unknown	1	309	1364	+	.	ID="RND-6_FAMILY-7470";TEgroup="ctg_40912%7CRND-6_FAMILY-7470%7C1";Tend="641";Tstart="45";shortTE="F";uid="5b5a0a17-ceb1-471a-afca-6a73636c858d"
VSBP01040913.1	RepeatMasker	DNA/Ginger-1	1	519	3660	+	.	ID="RND-1_FAMILY-79";Tend="1655";Tstart="1112";shortTE="F";uid="906aff0c-724f-4493-bd95-b77c261ebc7c"
VSBP01040916.1	RepeatMasker	Unknown	1	519	3732	-	.	ID="RND-5_FAMILY-3718";Tend="1052";Tstart="535";shortTE="F";uid="26354e60-9858-40ad-8400-f605d95aaab3"
VSBP01040918.1	RepeatMasker	DNA/MULE-MuDR	1	322	2563	-	.	ID="RND-6_FAMILY-6931";Tend="1465";Tstart="1145";shortTE="F";uid="7e728f9c-42fd-4ec7-9333-3f0949aa7572"
VSBP01040919.1	RepeatMasker	Unknown	240	520	1690	+	.	ID="RND-5_FAMILY-366";Tend="416";Tstart="119";shortTE="F";uid="25ebaf84-dc86-43b0-9dd2-a01d8a732841"
VSBP01004092.1	RepeatMasker	Unknown	604	787	421	+	.	ID="RND-6_FAMILY-21192";Tend="1033";Tstart="844";shortTE="F";uid="4448f2de-2a08-40fb-ad80-83a9e758139b"
VSBP01004092.1	RepeatMasker	DNA/hAT-Tip100	1	104	836	-	.	ID="RND-5_FAMILY-871";Tend="1126";Tstart="1023";shortTE="F";uid="a99c8f54-3b75-479e-99ab-e7aabce8525d"
VSBP01040920.1	RepeatMasker	DNA/Kolobok-T2	1	172	1277	+	.	ID="RND-6_FAMILY-5881";Tend="436";Tstart="264";shortTE="F";uid="31db5abf-1809-4f22-b5a2-914970399b7a"
VSBP01040920.1	RepeatMasker	Unknown	215	517	766	-	.	ID="RND-6_FAMILY-5426";Tend="830";Tstart="522";shortTE="F";uid="38256ca5-d092-4496-9c18-c847b067b630"
VSBP01040921.1	RepeatMasker	LINE/L2	1	505	3868	-	.	ID="RND-5_FAMILY-5506";Tend="873";Tstart="374";shortTE="F";uid="1758e15b-7308-4b4a-8a5d-97f8dc482a4b"
VSBP01040922.1	RepeatMasker	Unknown	1	520	4058	-	.	ID="RND-6_FAMILY-901";Tend="1382";Tstart="867";shortTE="F";uid="7524dec7-6d73-4e96-bf80-98e521f81a69"
VSBP01040926.1	RepeatMasker	DNA/hAT-Tip100	33	413	901	-	.	ID="RND-6_FAMILY-4425";Tend="1268";Tstart="879";shortTE="F";uid="0be1d93a-0c63-4017-88d4-c2c3e1345517"
VSBP01040928.1	RepeatMasker	DNA/Kolobok-E	8	489	3198	-	.	ID="RND-6_FAMILY-2012";Tend="1486";Tstart="1009";shortTE="F";uid="9ac3e5f1-1645-4f4d-84ed-ee5c92d3b475"
VSBP01040929.1	RepeatMasker	LTR/Gypsy	5	520	3364	-	.	ID="RND-5_FAMILY-2673";Tend="1308";Tstart="916";shortTE="F";uid="7e2d0045-6beb-4ab4-b631-b7f48554337a"
VSBP01040930.1	RepeatMasker	Unknown	155	390	755	+	.	ID="RND-6_FAMILY-1576";Tend="247";Tstart="2";shortTE="F";uid="861f1ad4-3ea8-4c9a-b484-f07b5ee298e4"
VSBP01040932.1	RepeatMasker	Unknown	1	520	4282	+	.	ID="RND-1_FAMILY-203";Tend="1538";Tstart="1022";shortTE="F";uid="21e04d99-ec11-4dbd-bb5d-d28c1ccd05a2"
VSBP01040933.1	RepeatMasker	Unknown	1	520	4376	-	.	ID="RND-1_FAMILY-20";Tend="748";Tstart="231";shortTE="F";uid="6cbcd343-25c0-40b3-8904-e9270433f6c4"
VSBP01040935.1	RepeatMasker	LTR/Gypsy	1	520	4433	+	.	ID="RND-1_FAMILY-171";Tend="1757";Tstart="1238";shortTE="F";uid="b4df41a8-8a58-4dc1-ad24-144930d48b5d"
VSBP01040936.1	RepeatMasker	Unknown	5	520	3857	-	.	ID="RND-1_FAMILY-115";Tend="1134";Tstart="667";shortTE="F";uid="c2af623e-f3cf-43c4-8727-c2ac3c9186df"
VSBP01040937.1	RepeatMasker	LTR/Gypsy	64	520	3933	-	.	ID="RND-6_FAMILY-17755";Tend="1134";Tstart="679";shortTE="F";uid="1b1a9ccc-b4fe-453b-acdc-6631fe982cb5"
VSBP01040938.1	RepeatMasker	DNA/Ginger-1	314	520	1420	+	.	ID="RND-5_FAMILY-1199";Tend="200";Tstart="2";shortTE="F";uid="705be53b-dbf0-4855-a219-c42b4fe02d9b"
VSBP01004094.1	RepeatMasker	DNA/hAT-hAT19	1814	2109	2163	+	.	ID="RND-5_FAMILY-2789";Tend="1247";Tstart="951";shortTE="F";uid="72805333-3010-4ab0-932d-93bca19fb314"
VSBP01004094.1	RepeatMasker	DNA/hAT	859	1403	4229	+	.	ID="RND-5_FAMILY-4691";Tend="1473";Tstart="931";shortTE="F";uid="892eb843-ddbe-4661-a382-fbeb6c97e7cd"
VSBP01004094.1	RepeatMasker	DNA/Ginger	1	424	3367	+	.	ID="RND-6_FAMILY-9547";Tend="2526";Tstart="2102";shortTE="F";uid="a5f438e6-34e2-42e1-b10e-89176a91d525"
VSBP01004094.1	RepeatMasker	Unknown	1403	1928	3383	-	.	ID="RND-6_FAMILY-28675";Tend="486";Tstart="1";shortTE="F";uid="99d7c064-75eb-484e-a067-a75f9dc00130"
VSBP01004094.1	RepeatMasker	Unknown	462	863	3056	-	.	ID="RND-6_FAMILY-28675";Tend="854";Tstart="479";shortTE="F";uid="27a434a2-ca41-4de5-b593-c9c333e1c24f"
VSBP01040940.1	RepeatMasker	DNA/Ginger-1	1	503	4351	-	.	ID="RND-5_FAMILY-4171";Tend="525";Tstart="23";shortTE="F";uid="fc3c6fef-4bc2-4daf-b2bf-d460be433c06"
VSBP01040941.1	RepeatMasker	Unknown	1	520	3712	+	.	ID="RND-1_FAMILY-264";Tend="894";Tstart="376";shortTE="F";uid="c2ef2aba-443a-4515-9522-ee8fc57d3c38"
VSBP01040942.1	RepeatMasker	DNA/MULE-MuDR	265	520	1779	-	.	ID="RND-5_FAMILY-1890";Tend="1525";Tstart="1270";shortTE="F";uid="d395a8b9-8c70-410f-b219-3ebe829f50ee"
VSBP01040942.1	RepeatMasker	DNA/MULE-MuDR	1	227	411	-	.	ID="RND-6_FAMILY-3422";Tend="702";Tstart="472";shortTE="F";uid="ca1341e0-09b4-457e-9041-efd204d32a09"
VSBP01040943.1	RepeatMasker	Unknown	1	520	3805	+	.	ID="RND-1_FAMILY-240";Tend="890";Tstart="57";shortTE="F";uid="4f566d44-726b-41d4-bc01-fb3be8b2d7b0"
VSBP01040945.1	RepeatMasker	LTR/Gypsy	46	520	4067	-	.	ID="RND-6_FAMILY-13623";Tend="591";Tstart="118";shortTE="F";uid="d6270f8c-bbc9-47ed-b9a7-9dab019c2373"
VSBP01040947.1	RepeatMasker	DNA	1	520	2193	-	.	ID="RND-5_FAMILY-355";Tend="1098";Tstart="430";shortTE="F";uid="277c1bd7-a870-403c-a2b0-10bf6b629028"
VSBP01040948.1	RepeatMasker	Unknown	1	519	2360	-	.	ID="RND-4_FAMILY-192";Tend="1054";Tstart="580";shortTE="F";uid="2e2591ca-7c37-4a2e-888d-3fb289515714"
VSBP01040949.1	RepeatMasker	Unknown	6	270	655	+	.	ID="RND-1_FAMILY-8";Tend="726";Tstart="410";shortTE="F";uid="979eded6-9bbf-47bb-93cf-41a72d7e0165"
VSBP01004095.1	RepeatMasker	DNA/Kolobok-E	1735	1977	417	+	.	ID="KOLOBOKE-5_AP";Tend="1692";Tstart="1462";shortTE="F";uid="be91a4eb-776c-46f1-9f77-bb5cee17f254"
VSBP01004095.1	RepeatMasker	LTR/Pao	151	820	5326	-	.	ID="RND-6_FAMILY-10920";Tend="640";Tstart="1";shortTE="F";uid="be2813df-7808-4d07-8090-d722b1ee815f"
VSBP01004095.1	RepeatMasker	DNA/hAT-Tip100	1998	2110	502	-	.	ID="DNA8-62_AP";Tend="223";Tstart="99";shortTE="F";uid="e9290673-92a0-41db-ba63-57d21fb14d70"
VSBP01040951.1	RepeatMasker	Unknown	2	519	1020	-	.	ID="RND-6_FAMILY-16205";Tend="564";Tstart="21";shortTE="F";uid="0eb501f6-a8a7-42d2-af84-b924134dfb35"
VSBP01040953.1	RepeatMasker	DNA/Ginger-1	1	520	4269	-	.	ID="RND-1_FAMILY-79";Tend="1521";Tstart="1002";shortTE="F";uid="1ecde518-dd6d-4e34-9fbc-893f3c6132a6"
VSBP01040957.1	RepeatMasker	DNA/Ginger	1	520	4041	+	.	ID="RND-6_FAMILY-9547";Tend="1813";Tstart="1294";shortTE="F";uid="4fcbcbcf-fe81-4ec6-82f6-474300aadf45"
VSBP01040959.1	RepeatMasker	DNA/TcMar-m44	1	151	799	+	.	ID="RND-6_FAMILY-15526";Tend="1235";Tstart="1086";shortTE="F";uid="96a8a5ef-df41-4199-9cd3-8f40a08f8710"
VSBP01004096.1	RepeatMasker	DNA/Ginger-2	1	1046	4268	-	.	ID="RND-6_FAMILY-10862";Tend="1271";Tstart="229";shortTE="F";uid="278db6e9-9a85-45a9-a80b-6a2d2d55c40b"
VSBP01040960.1	RepeatMasker	DNA/hAT-Tip100	1	233	1707	+	.	ID="RND-6_FAMILY-3503";Tend="1730";Tstart="1494";shortTE="F";uid="8ad99fb8-527f-4f4d-ae7e-6003e7dfeff7"
VSBP01040960.1	RepeatMasker	Unknown	198	340	714	+	.	ID="RND-5_FAMILY-1850";Tend="1436";Tstart="1270";shortTE="F";uid="4b35498a-92d8-4716-8777-eef7e0791ad1"
VSBP01040962.1	RepeatMasker	Unknown	1	199	1226	+	.	ID="RND-1_FAMILY-241";Tend="1066";Tstart="848";shortTE="F";uid="a61d34bd-79b0-4465-bba5-78952b29a41d"
VSBP01040962.1	RepeatMasker	Unknown	165	520	2420	-	.	ID="RND-1_FAMILY-259";Tend="1196";Tstart="863";shortTE="F";uid="0436b4b1-fd40-460c-a713-c67a5abd88e1"
VSBP01040963.1	RepeatMasker	DNA/Ginger-1	1	520	4231	+	.	ID="RND-1_FAMILY-79";Tend="1543";Tstart="1014";shortTE="F";uid="ba8937f3-d506-4088-86ab-4571a0c9f578"
VSBP01040965.1	RepeatMasker	RC/Helitron	99	520	574	-	.	ID="RND-6_FAMILY-13764";Tend="163";Tstart="2";shortTE="F";uid="9d67b0c9-a39e-44f4-83e8-61cbe476de56"
VSBP01040966.1	RepeatMasker	LTR/Gypsy	1	518	4324	+	.	ID="RND-5_FAMILY-3174";Tend="1241";Tstart="724";shortTE="F";uid="7a49d1d2-f34a-45e0-9a11-b98c4e2deeff"
VSBP01040968.1	RepeatMasker	DNA/Ginger-1	1	520	3858	-	.	ID="RND-1_FAMILY-79";Tend="1643";Tstart="1097";shortTE="F";uid="82b4a0e0-d729-4e4d-a06c-c250c45d6ba6"
VSBP01040969.1	RepeatMasker	DNA/Ginger	1	520	3493	+	.	ID="RND-6_FAMILY-5762";TEgroup="ctg_40969%7CRND-6_FAMILY-5762%7C1";Tend="1549";Tstart="894";shortTE="F";uid="76354dfb-3647-4cfe-bcce-d5307118f5b1"
VSBP01040970.1	RepeatMasker	Unknown	405	520	496	+	.	ID="RND-5_FAMILY-389";Tend="1271";Tstart="1142";shortTE="F";uid="f1fe4883-584b-485c-8767-457b8a6b9122"
VSBP01040970.1	RepeatMasker	DNA/Ginger	102	402	1400	-	.	ID="RND-5_FAMILY-5363";Tend="1419";Tstart="1059";shortTE="F";uid="a7585f86-f786-4050-ab92-e52dbac26db4"
VSBP01040970.1	RepeatMasker	DNA/Ginger-1	1	176	918	-	.	ID="RND-5_FAMILY-1199";Tend="227";Tstart="43";shortTE="F";uid="c2482443-b4f8-4090-88c2-985c12d1a16e"
VSBP01040971.1	RepeatMasker	Unknown	1	503	1590	+	.	ID="RND-6_FAMILY-6233";Tend="1654";Tstart="1118";shortTE="F";uid="dbe0d877-54e1-4dcc-8bf1-28b9a0dc1559"
VSBP01040972.1	RepeatMasker	DNA/Maverick	1	519	2568	-	.	ID="RND-6_FAMILY-5049";Tend="624";Tstart="70";shortTE="F";uid="ce8dfeca-5a74-4f37-aa2b-a28ce4a84b7c"
VSBP01040973.1	RepeatMasker	DNA/Ginger	1	519	4002	+	.	ID="RND-6_FAMILY-9547";Tend="1760";Tstart="1242";shortTE="F";uid="a7e5ad2c-48b9-4340-9a48-4c7b564ecf0f"
VSBP01040974.1	RepeatMasker	DNA/Maverick	1	520	1986	+	.	ID="RND-6_FAMILY-4746";Tend="874";Tstart="390";shortTE="F";uid="1df4653a-8963-4857-be61-86059670e9af"
VSBP01040975.1	RepeatMasker	Retroposon?	1	295	1625	+	.	ID="RND-1_FAMILY-247";Tend="1579";Tstart="1327";shortTE="F";uid="1f78ee9b-0dbb-449e-84e4-2830b1f5b171"
VSBP01040975.1	RepeatMasker	DNA/Ginger	71	515	2036	-	.	ID="RND-6_FAMILY-9547";Tend="2154";Tstart="1702";shortTE="F";uid="5a082cd7-73b1-4b70-b081-2909c8ff9088"
VSBP01040976.1	RepeatMasker	Unknown	1	520	3550	-	.	ID="RND-1_FAMILY-127";Tend="1279";Tstart="787";shortTE="F";uid="f038f0eb-ca66-44ef-864b-44a923737913"
VSBP01040977.1	RepeatMasker	LTR/Copia	15	515	3732	-	.	ID="RND-5_FAMILY-1263";Tend="481";Tstart="1";shortTE="F";uid="f384223a-513d-47fe-858a-bce874a899a2"
VSBP01040978.1	RepeatMasker	DNA/Ginger	1	520	4146	-	.	ID="RND-6_FAMILY-9547";Tend="2047";Tstart="1528";shortTE="F";uid="99825e1b-9a6d-4dfc-a850-a6c9fb26c4c0"
VSBP01040979.1	RepeatMasker	Unknown	1	520	2209	+	.	ID="RND-6_FAMILY-1877";Tend="630";Tstart="146";shortTE="F";uid="f67dee32-0289-45a1-817a-97b92be8647c"
VSBP01040980.1	RepeatMasker	Unknown	1	513	3881	+	.	ID="RND-6_FAMILY-8104";Tend="956";Tstart="475";shortTE="F";uid="740a5316-298b-4a35-bd92-e00e5dae2b9e"
VSBP01040981.1	RepeatMasker	Unknown	356	519	1220	+	.	ID="RND-6_FAMILY-8689";Tend="172";Tstart="1";shortTE="F";uid="02818d5e-8f1f-4b3b-9c5f-dc74ce6b4a86"
VSBP01040983.1	RepeatMasker	Unknown	1	199	877	+	.	ID="RND-4_FAMILY-192";Tend="1273";Tstart="1087";shortTE="F";uid="91f037ec-891d-474d-b503-b3098ab1602b"
VSBP01040984.1	RepeatMasker	Unknown	312	520	1759	-	.	ID="RND-6_FAMILY-5257";Tend="908";Tstart="700";shortTE="F";uid="7d0b936f-f2b8-4e6b-8169-450f7bb2aa53"
VSBP01040985.1	RepeatMasker	Unknown	12	520	679	-	.	ID="RND-6_FAMILY-2625";Tend="473";Tstart="72";shortTE="F";uid="9afb0bbe-03ae-48a0-9f90-5186f89f95af"
VSBP01040987.1	RepeatMasker	DNA/Ginger	1	520	4050	+	.	ID="RND-6_FAMILY-9547";Tend="2135";Tstart="1615";shortTE="F";uid="a118bf4d-f661-4ead-8dea-60b0e7df2b5c"
VSBP01040989.1	RepeatMasker	Unknown	275	520	1646	-	.	ID="RND-6_FAMILY-1999";Tend="801";Tstart="593";shortTE="F";uid="5ef2be4e-556e-473a-8821-7f53e3549833"
VSBP01004099.1	RepeatMasker	DNA/hAT-hAT19	202	872	2105	+	.	ID="DNA8-43_AP";TEgroup="ctg_4099%7CDNA8-43_AP%7C1";Tend="869";Tstart="1";shortTE="F";uid="1a095537-5a26-46b0-a571-94eaa7db2960"
VSBP01040990.1	RepeatMasker	DNA/Ginger	25	520	3815	+	.	ID="RND-1_FAMILY-3";Tend="1462";Tstart="943";shortTE="F";uid="5da52b30-da48-4b6f-b9e6-6d237d23a694"
VSBP01040991.1	RepeatMasker	DNA/Ginger-1	1	520	4555	+	.	ID="RND-5_FAMILY-1125";Tend="1064";Tstart="538";shortTE="F";uid="55b279ce-c315-4c46-ab65-3f86d901fc57"
VSBP01040992.1	RepeatMasker	DNA/Ginger	1	520	4374	-	.	ID="RND-6_FAMILY-9547";Tend="1839";Tstart="1320";shortTE="F";uid="bbf84fa7-f1d8-43a0-a44b-6ef645bd0e7c"
VSBP01040993.1	RepeatMasker	DNA/Maverick	120	515	442	+	.	ID="POLINTON-2_RPR";Tend="6902";Tstart="6508";shortTE="F";uid="55b6ab86-7dad-4ae6-996f-a66402120e07"
VSBP01040993.1	RepeatMasker	DNA/Maverick	262	520	462	-	.	ID="POLINTON-3_NVI";Tend="5138";Tstart="4880";shortTE="F";uid="cb01fab2-537f-4b9c-9695-f03f7e986127"
VSBP01040994.1	RepeatMasker	Unknown	1	520	2088	+	.	ID="RND-6_FAMILY-1517";TEgroup="ctg_40994%7CRND-6_FAMILY-1517%7C1";Tend="654";Tstart="328";shortTE="F";uid="4becde52-f7b5-46c1-94e3-4f19d0c123da"
VSBP01040995.1	RepeatMasker	Unknown	1	520	4160	+	.	ID="RND-1_FAMILY-38";Tend="1238";Tstart="726";shortTE="F";uid="135d031c-a600-4868-89d9-e98b1974cf9f"
VSBP01040996.1	RepeatMasker	Unknown	2	261	835	-	.	ID="RND-6_FAMILY-3448";TEgroup="ctg_40996%7CRND-6_FAMILY-3448%7C1";Tend="354";Tstart="174";shortTE="F";uid="46d6cfce-009e-4303-9027-f5ffa6a64fa2"
VSBP01040997.1	RepeatMasker	Unknown	3	518	2074	+	.	ID="RND-1_FAMILY-80";Tend="609";Tstart="71";shortTE="F";uid="12b4e352-1cd0-478a-9957-902e2f36efef"
VSBP01040998.1	RepeatMasker	DNA/Ginger	1	520	4066	+	.	ID="RND-6_FAMILY-5762";Tend="2235";Tstart="1715";shortTE="F";uid="1d08f549-77ca-47e1-8dc1-bb62fd07c3a8"
VSBP01040999.1	RepeatMasker	DNA/Ginger	1	520	4143	+	.	ID="RND-6_FAMILY-9547";Tend="2514";Tstart="1999";shortTE="F";uid="62d62b49-ea2b-4ec0-a976-60143a2aad8d"
VSBP01000041.1	RepeatMasker	DNA/hAT-hAT19	902478	902973	2236	+	.	ID="DNA8-64_AP";TEgroup="ctg_41%7CDNA8-64_AP%7C1";Tend="622";Tstart="1";shortTE="F";uid="177e6260-de0d-45ac-9192-1c9da0f0d226"
VSBP01000041.1	RepeatMasker	LTR/Gypsy	1004305	1004502	686	+	.	ID="GYPSY-24_DEL-I";Tend="2804";Tstart="2603";shortTE="F";uid="62c620bc-77c3-4d78-9682-6511735de525"
VSBP01000041.1	RepeatMasker	DNA	1080601	1081286	1808	+	.	ID="DNA4-2_AP";Tend="769";Tstart="5";shortTE="F";uid="6a3b4342-8edb-4955-abe3-5d6bc39836cf"
VSBP01000041.1	RepeatMasker	DNA	1188758	1189046	1898	+	.	ID="RND-1_FAMILY-273";Tend="1838";Tstart="1549";shortTE="F";uid="fa3b6b99-8903-42c0-a534-fd1be2ab6087"
VSBP01000041.1	RepeatMasker	Unknown	801302	801694	1464	+	.	ID="RND-6_FAMILY-4331";Tend="1473";Tstart="1085";shortTE="F";uid="02411fa4-6ca8-4a06-8fe9-926578c59b10"
VSBP01000041.1	RepeatMasker	DNA/hAT-hAT19	665105	665254	450	+	.	ID="DNA8-74_AP";Tend="902";Tstart="750";shortTE="F";uid="23366875-d4b9-4890-9e3d-81738b94f19d"
VSBP01000041.1	RepeatMasker	DNA	1271823	1271929	498	+	.	ID="dna4-2_ap";Tend="109";Tstart="5";shortTE="F";uid="4031c050-e84b-489e-86f4-fed488515528"
VSBP01000041.1	RepeatMasker	Unknown	1215197	1215425	1585	+	.	ID="RND-1_FAMILY-373";Tend="1057";Tstart="830";shortTE="F";uid="5ef1a070-e224-44c7-80cd-dfe7cb85da1d"
VSBP01000041.1	RepeatMasker	DNA/Ginger	147345	148310	6876	+	.	ID="RND-6_FAMILY-9547";Tend="1855";Tstart="847";shortTE="F";uid="27bbc3c2-3606-4446-aafd-955aae3173b9"
VSBP01000041.1	RepeatMasker	DNA/Ginger	41015	41796	5613	+	.	ID="RND-6_FAMILY-9547";Tend="2530";Tstart="1756";shortTE="F";uid="9c8bdfa6-8edd-4222-b1b0-e342ea84ba73"
VSBP01000041.1	RepeatMasker	DNA/TcMar-Mariner	1648303	1648439	551	+	.	ID="NMAR-2_HMEL";Tend="3578";Tstart="3439";shortTE="F";uid="73e1560c-e40b-4f8c-8551-873f31e5d454"
VSBP01000041.1	RepeatMasker	DNA	505654	505954	435	+	.	ID="DNA4-2_AP";Tend="291";Tstart="1";shortTE="F";uid="aac9e738-f317-40ab-9b80-76e5e9e1cff3"
VSBP01000041.1	RepeatMasker	Unknown	1649315	1649739	1780	+	.	ID="RND-6_FAMILY-13546";Tend="691";Tstart="275";shortTE="F";uid="8b6df2e9-33d4-4fa7-bf00-f3be054fd709"
VSBP01000041.1	RepeatMasker	DNA/hAT-hAT19	856532	857223	1957	+	.	ID="RND-6_FAMILY-1676";TEgroup="ctg_41%7CRND-6_FAMILY-1676%7C1";Tend="1677";Tstart="830";shortTE="F";uid="68e1c21c-7c46-47ca-a6d9-6988470a489c"
VSBP01000041.1	RepeatMasker	DNA/hAT-Charlie	1496957	1497100	573	+	.	ID="RND-1_FAMILY-400";Tend="1084";Tstart="944";shortTE="F";uid="2388da56-b8f7-441d-a864-26cf01227fc0"
VSBP01000041.1	RepeatMasker	DNA	191005	191558	3532	+	.	ID="RND-6_FAMILY-4305";Tend="936";Tstart="377";shortTE="F";uid="db7e263c-23fe-4ca3-b008-60bfde9992b4"
VSBP01000041.1	RepeatMasker	DNA/Kolobok-E	475488	475952	2557	+	.	ID="rnd-5_family-48";Tend="1402";Tstart="951";shortTE="F";uid="c8a61004-8e06-499c-9422-3082a6006d96"
VSBP01000041.1	RepeatMasker	DNA	1204720	1205815	6663	+	.	ID="RND-1_FAMILY-273";Tend="1818";Tstart="708";shortTE="F";uid="ffb10f00-13d8-4fb9-990c-67d3a5cf35b1"
VSBP01000041.1	RepeatMasker	DNA/Ginger	223168	224014	3662	+	.	ID="rnd-5_family-5363";Tend="1912";Tstart="892";shortTE="F";uid="cfeb9f95-e3dc-4e19-85da-bdbcfc1eccf4"
VSBP01000041.1	RepeatMasker	DNA	1194089	1194433	846	+	.	ID="ttaa3b_ap";Tend="361";Tstart="27";shortTE="F";uid="091b85c4-4055-4b6c-9b21-d97fc7ebb3e4"
VSBP01000041.1	RepeatMasker	DNA/hAT-Ac	1487784	1488167	545	+	.	ID="DNA8-48_AP";TEgroup="ctg_41%7CDNA8-48_AP%7C1";Tend="675";Tstart="1";shortTE="F";uid="78e63aa9-658b-4a8d-ae43-9eb904bdc2e3"
VSBP01000041.1	RepeatMasker	DNA/Ginger-1	197319	197549	631	+	.	ID="rnd-1_family-215";Tend="1691";Tstart="1489";shortTE="F";uid="f52c3ed8-22ef-4a1b-9e6a-8198de809934"
VSBP01000041.1	RepeatMasker	DNA	519232	519959	1843	+	.	ID="DNA4-2_AP";Tend="754";Tstart="6";shortTE="F";uid="d7697b8f-d972-41c9-9ecf-f9433f32b0f8"
VSBP01000041.1	RepeatMasker	DNA/hAT-Tip100	1680009	1680308	454	+	.	ID="RND-6_FAMILY-4635";TEgroup="ctg_41%7CRND-6_FAMILY-4635%7C1";Tend="1555";Tstart="1469";shortTE="T";uid="3807c04c-c7e7-4c6d-94f3-e2da5ece78fe"
VSBP01000041.1	RepeatMasker	DNA	1154817	1155234	2607	+	.	ID="TTAA22_AP";Tend="435";Tstart="19";shortTE="F";uid="b8b9df84-0b44-426a-a8ab-0211f3055147"
VSBP01000041.1	RepeatMasker	DNA/hAT-hAT19	495786	495998	477	+	.	ID="RND-5_FAMILY-2789";Tend="1154";Tstart="947";shortTE="F";uid="3a3800bb-d0c0-4d00-b799-d18162916cfa"
VSBP01000041.1	RepeatMasker	DNA	1055543	1055768	477	+	.	ID="DNA4-3_AP";Tend="609";Tstart="390";shortTE="F";uid="cd291718-6812-4f35-a7b8-b4d12f318af4"
VSBP01000041.1	RepeatMasker	LINE/CR1	124884	125018	913	+	.	ID="RND-6_FAMILY-4479";Tend="1533";Tstart="1402";shortTE="F";uid="1e970170-fc96-4a52-930d-8114ab8549b1"
VSBP01000041.1	RepeatMasker	DNA/Ginger	1654823	1655646	3704	+	.	ID="rnd-6_family-5762";Tend="1773";Tstart="895";shortTE="F";uid="ad1ba26e-bd02-477b-a19a-7bf64603b911"
VSBP01000041.1	RepeatMasker	DNA	918264	918946	2507	+	.	ID="RND-6_FAMILY-593";Tend="1465";Tstart="728";shortTE="F";uid="d0c21fd2-971f-4f03-9b16-2d4fdc52d2b7"
VSBP01000041.1	RepeatMasker	DNA	1094489	1094949	542	+	.	ID="DNA4-2_AP";Tend="536";Tstart="1";shortTE="F";uid="fdf7cb63-9d2a-462e-a83f-4a6f46c7c742"
VSBP01000041.1	RepeatMasker	DNA	1259354	1259490	403	+	.	ID="dna4-2_ap";Tend="769";Tstart="640";shortTE="F";uid="5dc444e9-a873-404b-bfde-01bb8f0ad243"
VSBP01000041.1	RepeatMasker	DNA/Ginger	41974	42453	3227	+	.	ID="RND-1_FAMILY-3";Tend="1842";Tstart="1370";shortTE="F";uid="e973fe89-bc54-4fb1-8dce-ff3ef79525c0"
VSBP01000041.1	RepeatMasker	DNA/Ginger	1285729	1285945	1631	+	.	ID="RND-6_FAMILY-5762";Tend="1118";Tstart="897";shortTE="F";uid="1ad17799-6475-4c5d-b7ac-5030337acaf7"
VSBP01000041.1	RepeatMasker	Unknown	799591	800541	3491	+	.	ID="RND-6_FAMILY-4331";Tend="1473";Tstart="571";shortTE="F";uid="50ed2445-350c-4815-9d92-f7dc6c1b24b9"
VSBP01000041.1	RepeatMasker	Unknown	1235160	1235362	1148	+	.	ID="RND-6_FAMILY-4629";Tend="894";Tstart="694";shortTE="F";uid="39aab9f6-0756-45dc-af15-bc71bd2bad9b"
VSBP01000041.1	RepeatMasker	DNA/MULE-MuDR	812343	813057	5608	+	.	ID="RND-6_FAMILY-430";Tend="1436";Tstart="753";shortTE="F";uid="7cb9f1f4-24b9-4961-8d25-7eb31b7e1ed7"
VSBP01000041.1	RepeatMasker	Unknown	71179	71967	1884	+	.	ID="RND-4_FAMILY-254";TEgroup="ctg_41%7CRND-4_FAMILY-254%7C1";Tend="1558";Tstart="981";shortTE="F";uid="c4eaedbf-4d12-4011-9698-52aab9c64ff7"
VSBP01000041.1	RepeatMasker	DNA	1233280	1233501	955	+	.	ID="ttaa3_ap";Tend="428";Tstart="179";shortTE="F";uid="a434c3d8-7c68-45bb-a8ab-76917137d1b5"
VSBP01000041.1	RepeatMasker	DNA/hAT-hAT19	1133210	1133542	1870	+	.	ID="RND-6_FAMILY-11936";Tend="1238";Tstart="859";shortTE="F";uid="49d5171f-a500-4669-8049-5e394f682850"
VSBP01000041.1	RepeatMasker	DNA/Ginger	1372462	1373873	464	+	.	ID="RND-6_FAMILY-9547";TEgroup="ctg_41%7CRND-6_FAMILY-9547%7C3";Tend="2268";Tstart="924";shortTE="T";uid="c27d1ca8-eb9e-4f79-935a-29e1f2fdad2d"
VSBP01000041.1	RepeatMasker	Unknown	116663	117716	6903	+	.	ID="RND-6_FAMILY-6937";TEgroup="ctg_41%7CRND-6_FAMILY-6937%7C1";Tend="1461";Tstart="579";shortTE="F";uid="860b0bc6-f8a4-44c3-9a4a-60fa0858d96a"
VSBP01000041.1	RepeatMasker	Retroposon?	784733	785333	1188	+	.	ID="RND-3_FAMILY-37";Tend="1505";Tstart="919";shortTE="F";uid="7d8efe79-e69e-481f-8197-8fcd969a0161"
VSBP01000041.1	RepeatMasker	DNA/MULE-MuDR	122729	122999	1952	+	.	ID="RND-1_FAMILY-233";Tend="1775";Tstart="1497";shortTE="F";uid="a51bc95d-09a5-4cbb-9360-8f5d1b86811c"
VSBP01000041.1	RepeatMasker	DNA/hAT-Charlie	1402542	1402669	816	+	.	ID="RND-6_FAMILY-2927";Tend="1119";Tstart="995";shortTE="F";uid="d751cea7-d8f9-4df3-b6ec-b20fae63b786"
VSBP01000041.1	RepeatMasker	Unknown	15840	15976	662	+	.	ID="RND-6_FAMILY-10180";Tend="1137";Tstart="1001";shortTE="F";uid="f99b3684-d0b9-42d4-84d2-3488d6db8546"
VSBP01000041.1	RepeatMasker	DNA/Ginger-1	1329703	1329949	1378	+	.	ID="RND-5_FAMILY-5842";Tend="496";Tstart="257";shortTE="F";uid="d7ea6f97-3626-4710-82f3-1e8295b6fb51"
VSBP01000041.1	RepeatMasker	Unknown	1651309	1651724	1958	+	.	ID="RND-6_FAMILY-16299";TEgroup="ctg_41%7CRND-6_FAMILY-16299%7C1";Tend="1544";Tstart="750";shortTE="F";uid="5894fccc-ebf2-401b-9d6d-839dd5a4a361"
VSBP01000041.1	RepeatMasker	DNA/Ginger-2	458043	458143	480	+	.	ID="RND-6_FAMILY-2454";Tend="1319";Tstart="1219";shortTE="F";uid="123b58f4-dd88-481a-bcd5-6c07891d7133"
VSBP01000041.1	RepeatMasker	DNA/Ginger	1657225	1657538	2472	+	.	ID="RND-6_FAMILY-9547";Tend="2534";Tstart="2221";shortTE="F";uid="86ded7cf-8c08-4b4e-8112-383c9f46b383"
VSBP01000041.1	RepeatMasker	DNA	1069368	1069779	853	+	.	ID="DNA4-2_AP";Tend="446";Tstart="1";shortTE="F";uid="1af1d5d4-d4f0-4a4c-b8da-64730dcc4943"
VSBP01000041.1	RepeatMasker	DNA/hAT-hAT19	26153	26326	827	+	.	ID="dna8-88_ap";Tend="620";Tstart="459";shortTE="F";uid="cd486f76-6c86-421e-8ecc-6c25e2381326"
VSBP01000041.1	RepeatMasker	Unknown	1301888	1302135	1443	+	.	ID="RND-1_FAMILY-104";Tend="1160";Tstart="912";shortTE="F";uid="2682464e-f670-4d0f-b5fd-e2d6b0259d9c"
VSBP01000041.1	RepeatMasker	DNA/Kolobok-E	948379	948574	786	+	.	ID="RND-6_FAMILY-7219";Tend="721";Tstart="523";shortTE="F";uid="2136a936-061d-4660-9490-157636505bad"
VSBP01000041.1	RepeatMasker	Unknown	1381968	1382470	1942	+	.	ID="RND-1_FAMILY-20";TEgroup="ctg_41%7CRND-1_FAMILY-20%7C3";Tend="302";Tstart="1";shortTE="F";uid="57fb3032-128f-45da-9871-8572b450e260"
VSBP01000041.1	RepeatMasker	Unknown	909549	909709	738	+	.	ID="RND-6_FAMILY-22333";Tend="1066";Tstart="904";shortTE="F";uid="27a64a01-509e-4a76-a430-328f5b8d2196"
VSBP01000041.1	RepeatMasker	Retroposon?	1285567	1285695	416	+	.	ID="RND-3_FAMILY-37";Tend="1027";Tstart="906";shortTE="F";uid="404fbb53-1a87-4707-8a34-7c03dac299a1"
VSBP01000041.1	RepeatMasker	DNA	696206	696628	766	+	.	ID="DNA4-3_AP";Tend="626";Tstart="241";shortTE="F";uid="113d1bf3-7799-4884-82aa-8a5d003a39e2"
VSBP01000041.1	RepeatMasker	Retroposon?	917883	918277	690	+	.	ID="RND-3_FAMILY-37";Tend="1339";Tstart="914";shortTE="F";uid="d6cc2068-0fab-4a6f-82c7-b8323abf9c54"
VSBP01000041.1	RepeatMasker	DNA/hAT-Tip100	1507721	1507900	572	+	.	ID="RND-6_FAMILY-1161";Tend="1014";Tstart="821";shortTE="F";uid="1b528342-2b10-4e83-ade5-d3eea59c91d6"
VSBP01000041.1	RepeatMasker	DNA/MULE-MuDR	407368	407668	1917	+	.	ID="MUDR9X_AP";Tend="1565";Tstart="1276";shortTE="F";uid="0a2ceb20-84a6-47da-8e9b-e12bdafebbeb"
VSBP01000041.1	RepeatMasker	DNA/MULE-MuDR	928193	928532	867	+	.	ID="MUDR5X_AP";Tend="2440";Tstart="2129";shortTE="F";uid="6c691c60-cb6c-497c-b0e5-a9d0cefc9dec"
VSBP01000041.1	RepeatMasker	DNA/MULE-MuDR	1279211	1279986	5384	+	.	ID="RND-6_FAMILY-20542";Tend="1562";Tstart="799";shortTE="F";uid="fc3e2fa6-826f-4e36-9a91-7a31066990b2"
VSBP01000041.1	RepeatMasker	DNA	233890	234110	623	+	.	ID="DNA-TTAA-1_AP";Tend="423";Tstart="213";shortTE="F";uid="ef7b32f9-9d3a-4f22-ae15-18a39079c36b"
VSBP01000041.1	RepeatMasker	DNA/hAT-hAT19	678244	678644	785	+	.	ID="HAT-N6B_AP";Tend="405";Tstart="15";shortTE="F";uid="64e9dc4c-70cc-4fa7-9382-47b4d6470cbe"
VSBP01000041.1	RepeatMasker	DNA/hAT-Charlie	836417	836745	1677	+	.	ID="DNA8-58_AP";Tend="393";Tstart="1";shortTE="F";uid="7c58debc-478b-41cd-90cf-193ec952b91c"
VSBP01000041.1	RepeatMasker	DNA/Kolobok-E	1645134	1645333	528	+	.	ID="RND-6_FAMILY-2012";Tend="1364";Tstart="1147";shortTE="F";uid="e27140ac-2cab-4eb3-8e4f-b38228ec44b2"
VSBP01000041.1	RepeatMasker	DNA/Ginger-1	1357931	1358166	753	+	.	ID="RND-1_FAMILY-79";Tend="1149";Tstart="927";shortTE="F";uid="6dcb2e43-f570-4a42-9a66-f1850e7284fe"
VSBP01000041.1	RepeatMasker	DNA/hAT-Charlie	1495069	1495180	434	+	.	ID="RND-1_FAMILY-400";Tend="1052";Tstart="944";shortTE="F";uid="86880c54-bdfb-40f4-95f6-7bd7a3aa643e"
VSBP01000041.1	RepeatMasker	DNA/MULE-MuDR	366682	366803	465	+	.	ID="RND-4_FAMILY-107";Tend="1609";Tstart="1470";shortTE="F";uid="3364d380-aa13-461e-9294-6478834bafb9"
VSBP01000041.1	RepeatMasker	DNA/hAT-hAT19	201525	201697	878	+	.	ID="RND-6_FAMILY-12903";Tend="964";Tstart="780";shortTE="F";uid="caa47513-ecbd-42a3-b291-6abcc1f9f820"
VSBP01000041.1	RepeatMasker	DNA/hAT-Ac	1682841	1682945	703	+	.	ID="DNA8-56_AP";Tend="113";Tstart="1";shortTE="F";uid="f596d400-47cb-475c-a058-473ffd6ccf4e"
VSBP01000041.1	RepeatMasker	DNA	789583	789985	2233	+	.	ID="TTAA7_AP";Tend="432";Tstart="32";shortTE="F";uid="ecadc8e1-91c3-434f-b7a6-81e05765368c"
VSBP01000041.1	RepeatMasker	DNA	999551	999681	621	+	.	ID="DNAX-2_AP";Tend="132";Tstart="1";shortTE="F";uid="9c0a890a-76f1-4fdf-a6a8-a0113fb5a56d"
VSBP01000041.1	RepeatMasker	DNA	787923	788358	2436	+	.	ID="TTAA22_AP";Tend="435";Tstart="1";shortTE="F";uid="76cbb5a3-3171-4a1b-8c19-35aa62e0eab3"
VSBP01000041.1	RepeatMasker	DNA/TcMar-Tigger	723249	723419	794	+	.	ID="DNAX-5_AP";Tend="155";Tstart="1";shortTE="F";uid="25f22bd7-9a76-4c97-9e60-c153f4a128ab"
VSBP01000041.1	RepeatMasker	Retroposon?	200255	200515	579	+	.	ID="SINE2-1_AP";Tend="1444";Tstart="1171";shortTE="F";uid="9af0cb5d-8209-44a7-af48-9bddee75ca27"
VSBP01000041.1	RepeatMasker	DNA/MULE-MuDR	979925	980074	400	+	.	ID="RND-5_FAMILY-4363";TEgroup="ctg_41%7CRND-5_FAMILY-4363%7C1";Tend="1768";Tstart="941";shortTE="T";uid="f518e7bc-73af-4dfb-b539-434f3aa7ff03"
VSBP01000041.1	RepeatMasker	DNA	864255	864625	2903	+	.	ID="RND-6_FAMILY-4599";Tend="1315";Tstart="950";shortTE="F";uid="3314e2be-14f4-4fcb-90ea-7434fc303cff"
VSBP01000041.1	RepeatMasker	DNA/Ginger	1657704	1658955	9163	+	.	ID="rnd-6_family-9547";Tend="2516";Tstart="1301";shortTE="F";uid="cc48f879-0f71-4f17-9ca8-e8bb74959909"
VSBP01000041.1	RepeatMasker	DNA/Ginger-1	1150708	1151565	6587	+	.	ID="RND-1_FAMILY-79";Tend="1809";Tstart="970";shortTE="F";uid="1bf2027b-2914-452d-893d-bf047e9a2f8e"
VSBP01000041.1	RepeatMasker	Retroposon?	143432	143536	467	+	.	ID="RND-1_FAMILY-157";Tend="106";Tstart="1";shortTE="F";uid="e446348d-9739-4355-84ab-f5ac28256c12"
VSBP01000041.1	RepeatMasker	Unknown	979518	979681	1302	+	.	ID="RND-1_FAMILY-71";Tend="905";Tstart="744";shortTE="F";uid="dc2617be-ef90-4d3b-a382-fc21a613f150"
VSBP01000041.1	RepeatMasker	DNA/hAT-hAT19	1063475	1063726	876	+	.	ID="HAT-N6B_AP";Tend="453";Tstart="173";shortTE="F";uid="78757162-dcf3-4cd4-9282-f250dde66915"
VSBP01000041.1	RepeatMasker	LINE/RTE-BovB	373907	374073	499	+	.	ID="RND-6_FAMILY-21244";Tend="1931";Tstart="1782";shortTE="F";uid="883bd042-6873-43a7-b834-4ef60aa64d51"
VSBP01000041.1	RepeatMasker	DNA/Ginger	1504352	1504934	4315	+	.	ID="RND-6_FAMILY-9547";Tend="2528";Tstart="1952";shortTE="F";uid="7211ab68-53c5-449d-ad54-961c6488b53b"
VSBP01000041.1	RepeatMasker	DNA/MULE-MuDR	899535	899640	479	+	.	ID="MUDR4X_AP";Tend="421";Tstart="316";shortTE="F";uid="20f47492-28a1-4d46-9f98-ab70e360bb02"
VSBP01000041.1	RepeatMasker	DNA/Ginger-1	38882	39156	1490	+	.	ID="RND-1_FAMILY-79";Tend="1183";Tstart="911";shortTE="F";uid="afcdd309-873e-4bc6-80b2-8e4fea44fdc4"
VSBP01000041.1	RepeatMasker	DNA/Ginger	121842	122588	5777	+	.	ID="RND-1_FAMILY-3";Tend="1841";Tstart="1088";shortTE="F";uid="5f5f08d7-c0da-4ee9-afc2-945c0f1ec174"
VSBP01000041.1	RepeatMasker	DNA/Ginger	65843	66800	6785	+	.	ID="rnd-5_family-5363";Tend="2573";Tstart="1007";shortTE="F";uid="7e0524de-ce52-4e68-86db-12b373e5b78f"
VSBP01000041.1	RepeatMasker	Unknown	776496	776911	2906	+	.	ID="RND-5_FAMILY-9672";Tend="1357";Tstart="960";shortTE="F";uid="4da6928c-8831-4d7f-b1fc-14f882e1e55e"
VSBP01000041.1	RepeatMasker	DNA	473489	473766	546	+	.	ID="DNA4-2_AP";Tend="286";Tstart="8";shortTE="F";uid="b6506ad7-4316-4485-8819-a11d5f5034b3"
VSBP01000041.1	RepeatMasker	DNA/hAT-Blackjack	492388	492939	1181	+	.	ID="RND-5_FAMILY-218";TEgroup="ctg_41%7CRND-5_FAMILY-218%7C1";Tend="1342";Tstart="860";shortTE="F";uid="25df0b32-e969-468f-a9b7-b3b1db808d0e"
VSBP01000041.1	RepeatMasker	Retroposon?	986806	987060	736	+	.	ID="RND-6_FAMILY-2028";Tend="697";Tstart="433";shortTE="F";uid="94083b3c-fcf9-4745-a4ef-9bfebd4a37ec"
VSBP01000041.1	RepeatMasker	DNA/Ginger	1647344	1647915	4176	+	.	ID="RND-6_FAMILY-9547";Tend="1437";Tstart="875";shortTE="F";uid="b3ea73db-2c85-4214-8422-f889b45208f4"
VSBP01000041.1	RepeatMasker	DNA/Kolobok-E	1225202	1225564	513	+	.	ID="KOLOBOKE-1_AP";Tend="346";Tstart="1";shortTE="F";uid="dceb178f-b6b2-45d2-83b9-f390f132b0a7"
VSBP01000041.1	RepeatMasker	LINE/R1	5201	5617	2944	+	.	ID="RND-6_FAMILY-12756";Tend="1385";Tstart="957";shortTE="F";uid="3fbd408b-7290-481f-8776-fc2a3cdf8fa0"
VSBP01000041.1	RepeatMasker	DNA/Ginger-1	1622947	1623896	6642	+	.	ID="rnd-1_family-79";Tend="1907";Tstart="983";shortTE="F";uid="764c3480-2e75-4c76-a7d4-448fe7dd13d3"
VSBP01000041.1	RepeatMasker	Unknown	822094	824349	3119	+	.	ID="RND-6_FAMILY-9155";Tend="2247";Tstart="15";shortTE="F";uid="514ab0c6-4bc8-4a8a-aa8c-9adc1399d705"
VSBP01000041.1	RepeatMasker	DNA/Ginger	1177556	1177711	402	+	.	ID="RND-5_FAMILY-5363";Tend="1906";Tstart="1760";shortTE="F";uid="54753546-aa64-43a5-8108-4673de6e8235"
VSBP01000041.1	RepeatMasker	Unknown	217693	217922	1729	+	.	ID="RND-1_FAMILY-65";Tend="1170";Tstart="944";shortTE="F";uid="c71d8f5f-9da0-47a9-8ae8-73a277d540a2"
VSBP01000041.1	RepeatMasker	DNA	532104	532257	416	+	.	ID="DNA4-2B_AP";Tend="772";Tstart="497";shortTE="F";uid="11c66e7c-6476-4436-89ec-49ed5b8ab629"
VSBP01000041.1	RepeatMasker	DNA/hAT-hAT19	100753	101232	1220	+	.	ID="RND-5_FAMILY-132";TEgroup="ctg_41%7CRND-5_FAMILY-132%7C1";Tend="1543";Tstart="802";shortTE="F";uid="e551352e-d834-413d-9f0d-65e63ccd34ed"
VSBP01000041.1	RepeatMasker	DNA	274117	274623	908	+	.	ID="DNA4-3_AP";Tend="625";Tstart="133";shortTE="F";uid="c2322157-ba2d-4492-b775-8b1fcbdef9bc"
VSBP01000041.1	RepeatMasker	DNA/hAT-Tip100	1375199	1375471	1002	+	.	ID="RND-5_FAMILY-1767";Tend="933";Tstart="685";shortTE="F";uid="1e9023f8-9457-48dd-8b74-384a2c39bae5"
VSBP01000041.1	RepeatMasker	LINE/I-Jockey	196551	196834	681	+	.	ID="AG-JOCK-1";Tend="1448";Tstart="1270";shortTE="F";uid="c012f334-b0d2-4368-9baf-2a8ebadc31cd"
VSBP01000041.1	RepeatMasker	DNA/hAT-Tip100	69397	69597	1675	+	.	ID="RND-6_FAMILY-4783";Tend="1097";Tstart="897";shortTE="F";uid="de00b98b-bef2-46e7-bf02-1b90c047038c"
VSBP01000041.1	RepeatMasker	DNA/MULE-MuDR	926647	926863	1051	+	.	ID="RND-6_FAMILY-2208";Tend="355";Tstart="134";shortTE="F";uid="b39dc2f4-dc5f-4f6b-8d11-69b1578779c2"
VSBP01000041.1	RepeatMasker	DNA/MULE-MuDR	406507	406919	505	+	.	ID="MUDR9X_AP";TEgroup="ctg_41%7CMUDR9X_AP%7C1";Tend="2125";Tstart="1276";shortTE="F";uid="d269955e-503b-4122-bcba-e6ba0d9c4826"
VSBP01000041.1	RepeatMasker	DNA	938527	938928	1260	+	.	ID="TTAA3_AP";Tend="425";Tstart="5";shortTE="F";uid="b810d984-685d-440e-92d1-c26a5b39702f"
VSBP01000041.1	RepeatMasker	DNA/Ginger	80165	80383	1478	+	.	ID="RND-6_FAMILY-5762";Tend="2576";Tstart="2355";shortTE="F";uid="812f5a9f-7b85-4b2a-b0c1-479d2cec0b30"
VSBP01000041.1	RepeatMasker	DNA/hAT-Ac	61361	61518	810	+	.	ID="RND-6_FAMILY-500";Tend="1132";Tstart="950";shortTE="F";uid="4006da44-51ff-45b1-87a4-fa7107be8345"
VSBP01000041.1	RepeatMasker	DNA/Ginger-2	507330	507551	620	+	.	ID="RND-5_FAMILY-765";Tend="1017";Tstart="788";shortTE="F";uid="6d17eb0c-dea2-4a46-92f1-0c3220fa515c"
VSBP01000041.1	RepeatMasker	Unknown	921121	921429	1646	+	.	ID="RND-1_FAMILY-280";Tend="970";Tstart="661";shortTE="F";uid="62982de1-5c12-4c8d-81d8-bbbee5d9c68f"
VSBP01000041.1	RepeatMasker	DNA/MULE-MuDR	1559178	1559709	4040	+	.	ID="RND-5_FAMILY-4363";Tend="1431";Tstart="908";shortTE="F";uid="fbcb062b-20f8-4f20-8fe7-5650cd4fddca"
VSBP01000041.1	RepeatMasker	DNA/Ginger	1470647	1472270	11858	+	.	ID="RND-6_FAMILY-5762";Tend="2562";Tstart="877";shortTE="F";uid="6232a8df-b374-4ad4-979c-ce3f91fa3415"
VSBP01000041.1	RepeatMasker	DNA/Ginger	1646869	1647335	2294	+	.	ID="RND-5_FAMILY-5363";Tend="1894";Tstart="1355";shortTE="F";uid="a10164ae-4ecc-4df5-9bfa-57da3b37e2eb"
VSBP01000041.1	RepeatMasker	Unknown	910496	910645	670	+	.	ID="RND-6_FAMILY-22333";Tend="1349";Tstart="1205";shortTE="F";uid="8a0226a3-5bbe-4f65-8335-5cad90f231bb"
VSBP01000041.1	RepeatMasker	DNA	448351	448785	744	+	.	ID="dna4-1_ap";Tend="514";Tstart="62";shortTE="F";uid="8fc77eee-065f-4a4d-928e-4d25ac24b9c8"
VSBP01000041.1	RepeatMasker	DNA/Sola-2	591251	591908	607	+	.	ID="RND-6_FAMILY-11978";Tend="1602";Tstart="950";shortTE="F";uid="e732081c-8cee-4f03-bcaa-7df27a5f6599"
VSBP01000041.1	RepeatMasker	Unknown	944071	944316	1417	+	.	ID="RND-6_FAMILY-688";Tend="1125";Tstart="889";shortTE="F";uid="51e8bfbb-fd08-4b71-a488-8ab33e0e77ba"
VSBP01000041.1	RepeatMasker	DNA/hAT-hATm	1133701	1134024	1834	+	.	ID="RND-1_FAMILY-153";Tend="1253";Tstart="953";shortTE="F";uid="50b889cb-2d00-4a37-9925-ed878ae79665"
VSBP01000041.1	RepeatMasker	DNA	434897	435121	880	+	.	ID="DNA4-2_AP";Tend="764";Tstart="550";shortTE="F";uid="320250b1-5d0f-491f-9291-3ea9caf8643e"
VSBP01000041.1	RepeatMasker	DNA	1207573	1207920	1630	+	.	ID="TTAA3_AP";Tend="420";Tstart="1";shortTE="F";uid="0f14e891-2aaf-4d0a-94ee-cfd775c6a15c"
VSBP01000041.1	RepeatMasker	Unknown	867559	868361	6763	+	.	ID="RND-6_FAMILY-14540";Tend="1032";Tstart="230";shortTE="F";uid="1cd488be-9aa9-4f22-be11-7b903b6bc760"
VSBP01000041.1	RepeatMasker	DNA/hAT-hAT19	928853	929444	2927	+	.	ID="RND-6_FAMILY-3947";Tend="1653";Tstart="1027";shortTE="F";uid="d0ae29f9-388f-4361-9f8b-a0fa930cc168"
VSBP01000041.1	RepeatMasker	DNA	1222645	1222959	1657	+	.	ID="TTAA3_AP";Tend="429";Tstart="44";shortTE="F";uid="d63acec7-0bc2-49cc-a212-b67faf711b7d"
VSBP01000041.1	RepeatMasker	DNA/hAT-Tip100	1381076	1381459	2064	+	.	ID="RND-5_FAMILY-1767";Tend="1721";Tstart="1355";shortTE="F";uid="7bd45bca-7109-4040-87e3-4c67d767f4c8"
VSBP01000041.1	RepeatMasker	DNA/Ginger	1406668	1406983	2452	+	.	ID="RND-6_FAMILY-9547";Tend="1197";Tstart="870";shortTE="F";uid="eaa969d8-2c80-467d-a6d4-9f2921253613"
VSBP01000041.1	RepeatMasker	DNA/Ginger	658004	658977	5214	+	.	ID="RND-5_FAMILY-5363";Tend="1907";Tstart="892";shortTE="F";uid="bc25da67-05b9-4884-acfe-4ed25a53a7c5"
VSBP01000041.1	RepeatMasker	DNA/hAT-Ac	904444	905001	2434	+	.	ID="RND-6_FAMILY-20163";Tend="1588";Tstart="1051";shortTE="F";uid="c72f8865-f08c-46d6-8d35-7ba76213f759"
VSBP01000041.1	RepeatMasker	DNA	1585892	1586378	1487	+	.	ID="DNA4-2_AP";Tend="765";Tstart="277";shortTE="F";uid="c4742d06-ca58-4515-b287-d20f117f7e37"
VSBP01000041.1	RepeatMasker	DNA/hAT-hAT19	18745	19086	1963	+	.	ID="RND-6_FAMILY-33";Tend="1259";Tstart="913";shortTE="F";uid="11e3cf9a-5a41-4f97-aed6-83b16e7a8e04"
VSBP01000041.1	RepeatMasker	Retroposon?	1227122	1227462	439	+	.	ID="RND-1_FAMILY-21";TEgroup="ctg_41%7CRND-1_FAMILY-21%7C1";Tend="1405";Tstart="1281";shortTE="F";uid="aa94049b-30bf-431c-b887-a7d12af1b78a"
VSBP01000041.1	RepeatMasker	Retroposon?	65244	65726	605	+	.	ID="RND-6_FAMILY-5864";Tend="698";Tstart="210";shortTE="F";uid="b8492260-f7d8-4ca1-81e6-9867a0e701d6"
VSBP01000041.1	RepeatMasker	DNA/hAT-hAT19	882566	882742	652	+	.	ID="DNA8-74_AP";Tend="195";Tstart="7";shortTE="F";uid="cf5f69d6-1e2d-47e1-a288-585bce990906"
VSBP01000041.1	RepeatMasker	Unknown	1204292	1204596	2334	+	.	ID="RND-1_FAMILY-155";Tend="1227";Tstart="919";shortTE="F";uid="f5e87974-bea4-46d2-a08c-023ab96374ec"
VSBP01000041.1	RepeatMasker	DNA/MULE-MuDR	1280060	1280501	3655	+	.	ID="rnd-6_family-20542";Tend="1689";Tstart="1101";shortTE="F";uid="240ba9a8-0d92-4d28-bb54-a74004c2bc2f"
VSBP01000041.1	RepeatMasker	Retroposon?	1400474	1401475	943	+	.	ID="SINE2-2_AP";Tend="1998";Tstart="822";shortTE="F";uid="dfded468-1780-4564-a9b0-34c26a4b1234"
VSBP01000041.1	RepeatMasker	Retroposon?	176026	176297	757	+	.	ID="SINE2-2_AP";Tend="259";Tstart="1";shortTE="F";uid="ffb29896-a811-405e-9e03-22979cbd4767"
VSBP01000041.1	RepeatMasker	DNA/hAT	967453	967643	1500	+	.	ID="RND-6_FAMILY-3835";Tend="1477";Tstart="1287";shortTE="F";uid="0ef913b0-83a6-4c37-8562-176f47ecd5ec"
VSBP01000041.1	RepeatMasker	LTR/Gypsy	979672	979893	1766	+	.	ID="RND-6_FAMILY-7252";Tend="423";Tstart="204";shortTE="F";uid="67d95d22-7bc8-49bf-8e39-07f9e4e973d7"
VSBP01000041.1	RepeatMasker	Retroposon?	569004	569309	702	+	.	ID="RND-3_FAMILY-37";Tend="1587";Tstart="1301";shortTE="F";uid="b04f2de6-36cb-4c43-aced-85e61cd8c05a"
VSBP01000041.1	RepeatMasker	DNA	897555	897704	416	+	.	ID="RND-1_FAMILY-52";Tend="799";Tstart="648";shortTE="F";uid="91000efe-24cf-48cb-9b4f-e260ceb9831c"
VSBP01000041.1	RepeatMasker	DNA/hAT-Pegasus	1290645	1290809	495	+	.	ID="HOMO6";Tend="877";Tstart="710";shortTE="F";uid="c8a79bf5-7324-4e5d-bc6b-95e33d73de23"
VSBP01000041.1	RepeatMasker	DNA/Ginger	1659441	1659921	3333	+	.	ID="RND-6_FAMILY-9547";Tend="2017";Tstart="1535";shortTE="F";uid="3f24022c-86f5-40a0-b712-bc3c5a5917de"
VSBP01000041.1	RepeatMasker	LINE/L2	808246	808589	1240	+	.	ID="RND-6_FAMILY-1076";Tend="1174";Tstart="830";shortTE="F";uid="a13a777d-ad69-4744-8e33-66ef0cc7e65a"
VSBP01000041.1	RepeatMasker	DNA	1437557	1437723	568	+	.	ID="RND-6_FAMILY-724";Tend="968";Tstart="812";shortTE="F";uid="c4ff622a-d86d-4972-8577-c083436879af"
VSBP01000041.1	RepeatMasker	DNA/Kolobok-E	595758	596308	2698	+	.	ID="RND-1_FAMILY-196";Tend="1732";Tstart="1148";shortTE="F";uid="33c76c8d-ac7e-4c5b-93a6-2cd584f49a08"
VSBP01000041.1	RepeatMasker	DNA	1300678	1300907	451	+	.	ID="DNA4-1_AP";Tend="236";Tstart="1";shortTE="F";uid="5e921303-bf56-4ba4-a252-f536c1c94125"
VSBP01000041.1	RepeatMasker	DNA	622841	623113	643	+	.	ID="DNA4-2_AP";Tend="769";Tstart="450";shortTE="F";uid="4838184e-1b87-48b2-b8c1-40e710096f0a"
VSBP01000041.1	RepeatMasker	DNA/Kolobok-E	1279942	1280064	475	+	.	ID="RND-6_FAMILY-16198";Tend="886";Tstart="766";shortTE="F";uid="ce746c56-0de3-4a6d-be45-4dba6539e752"
VSBP01000041.1	RepeatMasker	DNA/hAT	1640906	1641121	1292	+	.	ID="RND-5_FAMILY-2550";Tend="1564";Tstart="1354";shortTE="F";uid="39aae5ad-a42d-4924-9ed2-d9236f5f1185"
VSBP01000041.1	RepeatMasker	DNA	4140	4567	1784	+	.	ID="DNA-TTAA-1_AP";Tend="423";Tstart="1";shortTE="F";uid="cf583ef5-662f-4cc6-af82-528e50f729cc"
VSBP01000041.1	RepeatMasker	DNA	900176	900321	656	+	.	ID="ttaa2c_ap";Tend="262";Tstart="114";shortTE="F";uid="5f8c27b2-354d-47d2-bcf0-8b2d69688f3d"
VSBP01000041.1	RepeatMasker	DNA	932775	932931	415	+	.	ID="TTAA2D_AP";Tend="387";Tstart="228";shortTE="F";uid="34345e21-521c-4482-982b-92c2b492a59a"
VSBP01000041.1	RepeatMasker	LINE/I	654957	655665	819	+	.	ID="RND-6_FAMILY-2037";Tend="971";Tstart="247";shortTE="F";uid="1284147f-f192-4a73-980e-48eba326a860"
VSBP01000041.1	RepeatMasker	DNA	811620	811725	478	+	.	ID="DNA-TTAA-1_AP";Tend="135";Tstart="23";shortTE="F";uid="438d4054-758e-44e8-9851-af14ebe935b8"
VSBP01000041.1	RepeatMasker	Unknown	1650703	1651060	2770	+	.	ID="RND-6_FAMILY-16299";Tend="752";Tstart="405";shortTE="F";uid="7198d9e5-c4c9-4b1e-a727-a766ccee47e2"
VSBP01000041.1	RepeatMasker	DNA/hAT-Tip100	1506357	1506536	536	+	.	ID="RND-6_FAMILY-1161";Tend="1014";Tstart="821";shortTE="F";uid="d30f2f67-3adf-460c-84fa-4bc061082ebe"
VSBP01000041.1	RepeatMasker	Unknown	17029	17390	2449	+	.	ID="RND-1_FAMILY-155";Tend="1228";Tstart="887";shortTE="F";uid="4527ff43-bdfc-4f0b-9837-9081609c6385"
VSBP01000041.1	RepeatMasker	DNA/Ginger	567051	568716	11976	+	.	ID="RND-6_FAMILY-9547";Tend="2540";Tstart="872";shortTE="F";uid="35b4747d-9d58-495f-84ae-741ee955be1b"
VSBP01000041.1	RepeatMasker	Unknown	137825	138615	2271	+	.	ID="RND-1_FAMILY-147";TEgroup="ctg_41%7CRND-1_FAMILY-147%7C1";Tend="1516";Tstart="948";shortTE="F";uid="1d7c14a3-9e58-4f1b-916e-76584aa8a98d"
VSBP01000041.1	RepeatMasker	Retroposon?	1525936	1526053	430	+	.	ID="SINE2-1_AP";Tend="1447";Tstart="1326";shortTE="F";uid="8d6dadd7-42b3-4e9b-85b4-9756432a4924"
VSBP01000041.1	RepeatMasker	Unknown	873424	873614	939	+	.	ID="RND-6_FAMILY-3104";Tend="1403";Tstart="1215";shortTE="F";uid="3f56da12-652e-4cb6-98aa-69e8fb9ff419"
VSBP01000041.1	RepeatMasker	LINE/L2	1114755	1115220	1468	+	.	ID="RND-5_FAMILY-61";TEgroup="ctg_41%7CRND-5_FAMILY-61%7C1";Tend="1031";Tstart="774";shortTE="F";uid="06cdf024-a7f3-47c5-ac28-7929d88b79d9"
VSBP01000041.1	RepeatMasker	Unknown	1353558	1354275	3945	+	.	ID="RND-1_FAMILY-118";TEgroup="ctg_41%7CRND-1_FAMILY-118%7C1";Tend="1539";Tstart="927";shortTE="F";uid="71d00335-0d4c-42f4-8f5b-1125acb4f271"
VSBP01000041.1	RepeatMasker	DNA	748345	748692	703	+	.	ID="DNA4-2_AP";Tend="769";Tstart="425";shortTE="F";uid="3c961a6d-7dac-4551-8215-2338b9d81aff"
VSBP01000041.1	RepeatMasker	DNA/Ginger-2	507830	508030	442	+	.	ID="RND-5_FAMILY-765";Tend="1351";Tstart="1153";shortTE="F";uid="e550ba75-817d-43ce-b4d0-ec75dcbab8c4"
VSBP01000041.1	RepeatMasker	Unknown	1377004	1377119	656	+	.	ID="RND-6_FAMILY-3230";Tend="1517";Tstart="1402";shortTE="F";uid="14d6be15-a200-400b-b7d5-877cf203b1d2"
VSBP01000041.1	RepeatMasker	DNA	444578	445026	829	+	.	ID="TTAA7_AP";Tend="428";Tstart="1";shortTE="F";uid="47d737f6-1488-41b2-9e6e-d75a455a35bb"
VSBP01000041.1	RepeatMasker	Retroposon?	13785	14428	1420	+	.	ID="RND-3_FAMILY-37";Tend="1583";Tstart="921";shortTE="F";uid="97132462-7ae2-4717-aae5-9718f821e7cf"
VSBP01000041.1	RepeatMasker	Unknown	1405893	1406205	1964	+	.	ID="RND-1_FAMILY-244";Tend="1308";Tstart="1003";shortTE="F";uid="96ab4581-b7bf-4338-a4a0-e59808956457"
VSBP01000041.1	RepeatMasker	DNA/Kolobok-E	877431	877704	842	+	.	ID="rnd-6_family-9095";Tend="843";Tstart="689";shortTE="F";uid="cf9c3be6-c0be-4850-8d36-81e5c0f5bd30"
VSBP01000041.1	RepeatMasker	DNA/hAT-hAT19	888323	888499	652	+	.	ID="DNA8-74_AP";Tend="195";Tstart="7";shortTE="F";uid="ad89f798-74a8-499c-a62b-a27853c06a19"
VSBP01000041.1	RepeatMasker	RC/Helitron	1418759	1419059	763	+	.	ID="RND-5_FAMILY-80";Tend="1045";Tstart="739";shortTE="F";uid="1d4b7117-0b56-4db8-bd0c-d52815b4bda0"
VSBP01000041.1	RepeatMasker	DNA	25805	26129	674	+	.	ID="DNA8-88_AP";Tend="344";Tstart="2";shortTE="F";uid="573ff90d-32ab-4444-bbb2-3964406888b5"
VSBP01000041.1	RepeatMasker	DNA/hAT-hAT19	203836	204025	513	+	.	ID="RND-6_FAMILY-12903";Tend="1612";Tstart="1414";shortTE="F";uid="a9a32622-7fad-443e-b2ca-443d366995a9"
VSBP01000041.1	RepeatMasker	RC/Helitron	150142	150334	1100	+	.	ID="RND-4_FAMILY-281";Tend="1105";Tstart="923";shortTE="F";uid="4c8589e6-2909-471a-b534-fb4691b193be"
VSBP01000041.1	RepeatMasker	Unknown	875012	875779	632	+	.	ID="RND-5_FAMILY-2534";TEgroup="ctg_41%7CRND-5_FAMILY-2534%7C1";Tend="1579";Tstart="1038";shortTE="F";uid="2ea27f51-0302-401a-af0d-d6987a835872"
VSBP01000041.1	RepeatMasker	DNA/MULE-MuDR	407668	408092	1486	+	.	ID="MUDR9X_AP";Tend="2125";Tstart="1648";shortTE="F";uid="1030a216-9669-4e10-9108-568d91712172"
VSBP01000041.1	RepeatMasker	DNA	360881	361138	479	+	.	ID="DNA4-2_AP";Tend="455";Tstart="206";shortTE="F";uid="11a95d5b-5826-4503-99b7-9e24b509eb78"
VSBP01000041.1	RepeatMasker	LINE/I	708132	708361	1114	+	.	ID="RND-6_FAMILY-7584";Tend="1188";Tstart="942";shortTE="F";uid="705b5d95-2011-417b-9fab-66fd59a2adfb"
VSBP01000041.1	RepeatMasker	DNA/hAT-hAT19	202225	202488	685	+	.	ID="HAT-N2_AP";TEgroup="ctg_41%7CHAT-N2_AP%7C1";Tend="735";Tstart="1";shortTE="F";uid="6f32b131-8d0c-49d3-b70a-74d94632d8eb"
VSBP01000041.1	RepeatMasker	DNA	1699394	1699574	1268	+	.	ID="RND-6_FAMILY-3496";Tend="1058";Tstart="878";shortTE="F";uid="43b5bc85-d158-48bc-be1f-d289c949431d"
VSBP01000041.1	RepeatMasker	DNA	752698	752951	808	+	.	ID="dna4-2_ap";Tend="271";Tstart="1";shortTE="F";uid="40f2a8e8-0f98-4c26-af68-86aaf1d4501b"
VSBP01000041.1	RepeatMasker	LINE/R1	975017	975164	487	+	.	ID="RND-5_FAMILY-613";Tend="1662";Tstart="1519";shortTE="F";uid="ad5bb00c-f41d-4f34-a583-fb687d6d0eb9"
VSBP01000041.1	RepeatMasker	DNA	1415522	1415739	516	+	.	ID="TTAA2D_AP";Tend="428";Tstart="205";shortTE="F";uid="2efbb6d4-34d7-4264-a956-0d9010c0684a"
VSBP01000041.1	RepeatMasker	DNA/Ginger-1	1492915	1493082	897	+	.	ID="RND-5_FAMILY-11470";Tend="1346";Tstart="1185";shortTE="F";uid="c270cd47-9934-467d-a4bd-f3eeff46c59d"
VSBP01000041.1	RepeatMasker	DNA/hAT-Tip100	1159799	1160810	3565	+	.	ID="RND-6_FAMILY-7230";TEgroup="ctg_41%7CRND-6_FAMILY-7230%7C1";Tend="1421";Tstart="258";shortTE="F";uid="ca0c77c0-c512-474f-83f0-acf79f7c1165"
VSBP01000041.1	RepeatMasker	DNA	373441	373669	653	+	.	ID="dna4-2_ap";Tend="299";Tstart="74";shortTE="F";uid="52cbd6f2-9975-497c-aee8-10fd7aaeceee"
VSBP01000041.1	RepeatMasker	DNA/Ginger-2	1213460	1213637	441	+	.	ID="RND-6_FAMILY-956";Tend="1911";Tstart="1733";shortTE="F";uid="d1c08b2c-1530-4f8a-ae86-08369cace2c8"
VSBP01000041.1	RepeatMasker	Retroposon?	485021	485344	924	+	.	ID="RND-3_FAMILY-37";Tend="1242";Tstart="908";shortTE="F";uid="93d3d4d6-0441-446b-a4fd-077426e9f541"
VSBP01000041.1	RepeatMasker	DNA/hAT-hAT19	1658921	1659447	3737	+	.	ID="RND-1_FAMILY-342";Tend="1656";Tstart="1112";shortTE="F";uid="29d5e653-1e5e-4c68-8b38-8d30ce09e62f"
VSBP01000041.1	RepeatMasker	DNA/MULE-MuDR	406919	407303	1236	+	.	ID="MUDR9X_AP";Tend="2085";Tstart="1648";shortTE="F";uid="beed5dcd-459f-4f8c-8cea-2e580411bf68"
VSBP01000041.1	RepeatMasker	Unknown	916515	916876	1521	+	.	ID="RND-6_FAMILY-8631";Tend="820";Tstart="469";shortTE="F";uid="93b7a6b3-b885-4905-8cb8-d6c5fa5f8204"
VSBP01000041.1	RepeatMasker	DNA/Ginger	914808	915931	6832	+	.	ID="rnd-6_family-9547";Tend="2516";Tstart="892";shortTE="F";uid="b81daf16-720a-4d60-85e2-83d4bf96fea4"
VSBP01000041.1	RepeatMasker	Unknown	369451	369777	1385	+	.	ID="RND-6_FAMILY-12760";Tend="961";Tstart="649";shortTE="F";uid="012227dc-bde3-4a4d-a023-ea816592a7f6"
VSBP01000041.1	RepeatMasker	DNA/TcMar-Pogo	1028873	1029051	750	+	.	ID="RND-6_FAMILY-3691";Tend="1515";Tstart="1416";shortTE="F";uid="af911cc3-3356-47fa-aa98-8cebdbdf044b"
VSBP01000041.1	RepeatMasker	DNA/Ginger	148296	149694	8341	+	.	ID="rnd-6_family-9547";Tend="2217";Tstart="931";shortTE="F";uid="3fbc6458-4513-426c-9762-1dd5a6897278"
VSBP01000041.1	RepeatMasker	DNA	1199330	1199772	801	+	.	ID="TTAA2C_AP";Tend="423";Tstart="1";shortTE="F";uid="82ada21b-b99d-4182-b4b4-f09be00f66cf"
VSBP01000041.1	RepeatMasker	DNA/MULE-MuDR	1618802	1619468	5419	+	.	ID="RND-5_FAMILY-4363";Tend="1599";Tstart="941";shortTE="F";uid="4e99860f-183b-4db3-9ff1-5108cb861fbe"
VSBP01000041.1	RepeatMasker	DNA/MULE-MuDR	1473823	1474422	1080	+	.	ID="RND-5_FAMILY-5576";TEgroup="ctg_41%7CRND-5_FAMILY-5576%7C1";Tend="1362";Tstart="938";shortTE="F";uid="c28adee7-0856-46a9-b7f0-13f74872cd26"
VSBP01000041.1	RepeatMasker	Unknown	1473266	1473513	413	+	.	ID="RND-6_FAMILY-6157";Tend="935";Tstart="686";shortTE="F";uid="a5d01d5a-5a3f-45d2-8af4-76faa67057f5"
VSBP01000041.1	RepeatMasker	DNA	504392	504692	430	+	.	ID="DNA4-2_AP";Tend="291";Tstart="1";shortTE="F";uid="6b85ba07-b3ad-4edb-a6d4-738de977df68"
VSBP01000041.1	RepeatMasker	DNA/hAT	664695	664953	473	+	.	ID="HAT-N5_AP";Tend="666";Tstart="407";shortTE="F";uid="868dfd76-a220-4567-9234-1739071ef57c"
VSBP01000041.1	RepeatMasker	Unknown	152190	152816	3901	+	.	ID="RND-1_FAMILY-408";Tend="1457";Tstart="342";shortTE="F";uid="b9a2455f-4cb2-45d9-8c47-8ef52bb3123b"
VSBP01000041.1	RepeatMasker	Unknown	1376405	1376892	1671	+	.	ID="RND-1_FAMILY-20";TEgroup="ctg_41%7CRND-1_FAMILY-20%7C2";Tend="302";Tstart="1";shortTE="F";uid="2ee4ff5b-c19a-4ef8-aaca-65417e0b696f"
VSBP01000041.1	RepeatMasker	DNA/hAT-Ac	1683688	1684158	1749	+	.	ID="DNA8-56_AP";TEgroup="ctg_41%7CDNA8-56_AP%7C1";Tend="548";Tstart="280";shortTE="F";uid="97811a0c-2781-46f3-a42c-36d69a983278"
VSBP01000041.1	RepeatMasker	DNA/Ginger	1351546	1353194	11553	+	.	ID="RND-6_FAMILY-5762";Tend="2552";Tstart="896";shortTE="F";uid="537df6bf-13e8-4284-a1fe-df55a022b610"
VSBP01000041.1	RepeatMasker	LINE/I-Jockey	1145472	1145619	425	+	.	ID="AG-JOCK-1";Tend="1443";Tstart="1299";shortTE="F";uid="63b53823-c858-4d5d-a0b8-b5527d5731ab"
VSBP01000041.1	RepeatMasker	DNA	193809	194028	654	+	.	ID="ttaa2_ap";Tend="427";Tstart="226";shortTE="F";uid="c2d78e67-80fc-4bfa-b323-b8cecdb612ad"
VSBP01000041.1	RepeatMasker	DNA	256894	257169	765	+	.	ID="DNA4-2_AP";Tend="422";Tstart="148";shortTE="F";uid="a132cc5b-462e-4b27-8ab7-4fd8079db6de"
VSBP01000041.1	RepeatMasker	Unknown	879503	879817	634	+	.	ID="RND-6_FAMILY-4304";Tend="1253";Tstart="945";shortTE="F";uid="df5ad181-7587-4415-b1cf-7e4e3a4b58d0"
VSBP01000041.1	RepeatMasker	DNA/TcMar-Pogo	1624214	1624961	4879	+	.	ID="RND-5_FAMILY-5846";Tend="1431";Tstart="699";shortTE="F";uid="e51afa75-18fb-4260-b6d4-0422e0b23388"
VSBP01000041.1	RepeatMasker	DNA/hAT-hAT19	178137	178251	412	+	.	ID="RND-6_FAMILY-609";Tend="967";Tstart="757";shortTE="F";uid="ab6bffd5-25c1-4e52-90a3-8427a1496c35"
VSBP01000041.1	RepeatMasker	DNA	798316	798639	477	+	.	ID="DNA8-88_AP";Tend="353";Tstart="3";shortTE="F";uid="7c0d2a9d-f11b-41a8-ad79-fa5a0356a1f7"
VSBP01000041.1	RepeatMasker	DNA/Ginger	596594	597492	7564	+	.	ID="rnd-6_family-9547";Tend="2537";Tstart="1285";shortTE="F";uid="01d5b0d8-0d72-42a0-a897-22ab0c99c55e"
VSBP01000041.1	RepeatMasker	DNA/MULE-MuDR	900222	900430	482	+	.	ID="RND-5_FAMILY-15560";TEgroup="ctg_41%7CRND-5_FAMILY-15560%7C2";Tend="1548";Tstart="1054";shortTE="F";uid="918c5ca7-6e6a-43eb-a300-9dce8eb73abc"
VSBP01000041.1	RepeatMasker	Unknown	1664060	1664181	910	+	.	ID="RND-1_FAMILY-78";Tend="1079";Tstart="951";shortTE="F";uid="80998d79-8b42-41e4-9e72-dbb8af080323"
VSBP01000041.1	RepeatMasker	DNA	313030	313666	1474	+	.	ID="DNA4-2_AP";Tend="756";Tstart="82";shortTE="F";uid="e9f598ac-29de-4987-a69e-a2d6304f26f6"
VSBP01000041.1	RepeatMasker	DNA/hAT-hAT19	798666	798853	656	+	.	ID="RND-6_FAMILY-1676";Tend="1723";Tstart="1531";shortTE="F";uid="e33ba0c9-6068-4e85-bbcf-c0eaf810b552"
VSBP01000041.1	RepeatMasker	DNA/Ginger-1	1557036	1557244	1508	+	.	ID="RND-1_FAMILY-79";Tend="1910";Tstart="1697";shortTE="F";uid="de6d0e98-c2f9-49d9-a54e-f4039925e21a"
VSBP01000041.1	RepeatMasker	DNA/hAT-hAT19	1205987	1206896	5178	+	.	ID="RND-6_FAMILY-8533";Tend="1493";Tstart="606";shortTE="F";uid="37e31140-5ab4-4055-a666-88100b1c20d4"
VSBP01000041.1	RepeatMasker	Unknown	588496	588695	406	+	.	ID="RND-1_FAMILY-291";Tend="1343";Tstart="1148";shortTE="F";uid="c81c93d7-f56b-4a88-81c5-eda657ded496"
VSBP01000041.1	RepeatMasker	Unknown	1206851	1206972	509	+	.	ID="RND-6_FAMILY-4708";Tend="1363";Tstart="1244";shortTE="F";uid="e9e5f3d4-bd4d-4be6-bc1a-fb8d83adfb24"
VSBP01000041.1	RepeatMasker	DNA/Ginger-1	1333257	1334170	3992	+	.	ID="rnd-1_family-79";Tend="1894";Tstart="992";shortTE="F";uid="09f38599-7ff0-45d1-8476-701633e9b063"
VSBP01000041.1	RepeatMasker	Retroposon?	1580540	1581101	684	+	.	ID="RND-3_FAMILY-37";Tend="1550";Tstart="987";shortTE="F";uid="96923adc-3a05-48af-bc22-e82ced6fb324"
VSBP01000041.1	RepeatMasker	LINE/L2	1158056	1158301	543	+	.	ID="RND-5_FAMILY-1614";Tend="1525";Tstart="1280";shortTE="F";uid="cd261d76-77f5-422b-bef0-c1a0de4ed81b"
VSBP01000041.1	RepeatMasker	Unknown	866728	866841	444	+	.	ID="RND-6_FAMILY-26674";Tend="310";Tstart="205";shortTE="F";uid="cfd6f7b9-d1c8-47ca-95f5-b63f4dd906ff"
VSBP01000041.1	RepeatMasker	Unknown	50843	50971	975	+	.	ID="RND-6_FAMILY-5804";Tend="1095";Tstart="955";shortTE="F";uid="73f4fbb9-a6f0-4eb1-aaaa-5453915a13b0"
VSBP01000041.1	RepeatMasker	DNA/MULE-MuDR	1681147	1681678	2321	+	.	ID="RND-6_FAMILY-3214";TEgroup="ctg_41%7CRND-6_FAMILY-3214%7C1";Tend="1373";Tstart="465";shortTE="F";uid="420c2f8c-bea8-4c6d-8a8d-f92bc1d32a74"
VSBP01000041.1	RepeatMasker	Unknown	1467161	1467757	3861	+	.	ID="RND-5_FAMILY-4679";Tend="1336";Tstart="724";shortTE="F";uid="aad1e243-979e-45d6-8e5c-819c9573eca2"
VSBP01000041.1	RepeatMasker	DNA	578551	578995	2186	+	.	ID="TTAA5_AP";Tend="442";Tstart="1";shortTE="F";uid="b5ba0179-e932-4303-a6af-e74d9516057a"
VSBP01000041.1	RepeatMasker	DNA	748080	748309	594	+	.	ID="dna4-2_ap";Tend="222";Tstart="3";shortTE="F";uid="2bb0c2f3-bba9-4f6b-963f-752e1ba6af97"
VSBP01000041.1	RepeatMasker	Unknown	1341144	1341336	460	+	.	ID="RND-1_FAMILY-195";Tend="342";Tstart="166";shortTE="F";uid="72f9c631-d607-48e8-9109-c6bdbc4aa7f4"
VSBP01000041.1	RepeatMasker	DNA/hAT-hAT19	664417	664579	460	+	.	ID="DNA8-74_AP";Tend="174";Tstart="1";shortTE="F";uid="01b62f98-386c-4e34-a5dc-99754326010d"
VSBP01000041.1	RepeatMasker	DNA/MULE-MuDR	202016	202275	591	+	.	ID="RND-6_FAMILY-5427";Tend="383";Tstart="147";shortTE="F";uid="1609fea2-d3b3-4cc8-900d-cd8efa730f10"
VSBP01000041.1	RepeatMasker	Unknown	1137132	1137630	1367	+	.	ID="RND-1_FAMILY-20";TEgroup="ctg_41%7CRND-1_FAMILY-20%7C1";Tend="284";Tstart="1";shortTE="F";uid="db0fdf1f-150a-43e8-8b6e-29a7081eff66"
VSBP01000041.1	RepeatMasker	Retroposon?	794551	794728	470	+	.	ID="SINE2-1_AP";Tend="934";Tstart="751";shortTE="F";uid="987da437-fe26-447d-8a4b-841c2f452e7f"
VSBP01000041.1	RepeatMasker	DNA	257184	257382	568	+	.	ID="dna4-2_ap";Tend="769";Tstart="592";shortTE="F";uid="041ca9f3-2b5e-4acd-82a0-410a19594ef7"
VSBP01000041.1	RepeatMasker	DNA/Ginger-1	65067	65232	687	+	.	ID="RND-6_FAMILY-4051";Tend="711";Tstart="549";shortTE="F";uid="0ec5378b-e229-40c9-9e81-021770629354"
VSBP01000041.1	RepeatMasker	DNA/MULE-MuDR	1560887	1561715	6631	+	.	ID="RND-5_FAMILY-4363";Tend="1769";Tstart="941";shortTE="F";uid="882f29f5-ce9b-4394-b05b-59460b6d78a9"
VSBP01000041.1	RepeatMasker	Retroposon?	48752	48986	1594	+	.	ID="RND-1_FAMILY-157";Tend="1132";Tstart="352";shortTE="F";uid="9147b2d5-9e99-40dd-81f4-4ce65b585087"
VSBP01000041.1	RepeatMasker	Unknown	1498479	1498774	2110	+	.	ID="RND-1_FAMILY-244";Tend="1284";Tstart="997";shortTE="F";uid="d1963d39-7e09-4ad3-8d93-ab8a9f46f8df"
VSBP01000041.1	RepeatMasker	DNA	927150	927320	819	+	.	ID="DNA-TTAA-1_AP";Tend="422";Tstart="244";shortTE="F";uid="be18722a-6df5-420e-8142-fa4f4279af5b"
VSBP01000041.1	RepeatMasker	DNA/Ginger-1	118806	119015	1438	+	.	ID="ginger1-1_ap";Tend="3732";Tstart="3201";shortTE="F";uid="6f7130c4-dec8-4ea5-a799-4b57fad8ff0e"
VSBP01000041.1	RepeatMasker	DNA/hAT-hAT19	1256341	1256681	1471	+	.	ID="HAT-N9_AP";Tend="310";Tstart="1";shortTE="F";uid="c191808c-545c-4d20-91a4-2dd7c9bdb9dd"
VSBP01000041.1	RepeatMasker	DNA/TcMar-Mariner	290989	291295	2169	+	.	ID="RND-6_FAMILY-12713";Tend="1250";Tstart="941";shortTE="F";uid="5880b7d2-7849-4ff0-8fa3-ae76db8b1d7d"
VSBP01000041.1	RepeatMasker	DNA/Ginger-1	1435960	1436209	1700	+	.	ID="rnd-1_family-79";Tend="1195";Tstart="994";shortTE="F";uid="1d6c9650-8308-4661-93b4-f337aaab4222"
VSBP01000041.1	RepeatMasker	DNA/hAT-hAT19	984320	984791	1512	+	.	ID="DNA8-82_AP";TEgroup="ctg_41%7CDNA8-82_AP%7C1";Tend="749";Tstart="1";shortTE="F";uid="0ccd2090-dd9c-4a98-afb5-2ea18fa7adf7"
VSBP01000041.1	RepeatMasker	DNA/Ginger	271537	271902	425	+	.	ID="RND-6_FAMILY-9547";Tend="1463";Tstart="1107";shortTE="F";uid="c0022e15-e6d4-48ae-9f24-8950299eda3e"
VSBP01000041.1	RepeatMasker	DNA/Ginger	1400243	1400473	4476	+	.	ID="rnd-6_family-9547";Tend="2514";Tstart="874";shortTE="F";uid="41509113-ec53-4eb4-ab79-4b76bbb6d029"
VSBP01000041.1	RepeatMasker	DNA/Kolobok-E	1241876	1242181	1344	+	.	ID="RND-6_FAMILY-1111";Tend="624";Tstart="319";shortTE="F";uid="a027b34d-d540-4c2e-8027-7c23656751e3"
VSBP01000041.1	RepeatMasker	DNA/Ginger	871313	872282	776	+	.	ID="rnd-6_family-5762";TEgroup="ctg_41%7Crnd-6_family-5762%7C1";Tend="2548";Tstart="886";shortTE="F";uid="1f550058-dca0-4cd2-b53e-e19697f5cd57"
VSBP01000041.1	RepeatMasker	DNA/Ginger	1219426	1219616	1528	+	.	ID="RND-6_FAMILY-5762";Tend="2534";Tstart="2344";shortTE="F";uid="8cebe666-a30b-4e94-af47-e4ff95fba6a8"
VSBP01000041.1	RepeatMasker	DNA	398250	398863	778	+	.	ID="DNA4-2_AP";TEgroup="ctg_41%7CDNA4-2_AP%7C1";Tend="767";Tstart="1";shortTE="F";uid="09b03340-de78-4a68-9eee-5b2bf4aaab03"
VSBP01000041.1	RepeatMasker	DNA/MULE-MuDR	1651984	1652213	1518	+	.	ID="RND-1_FAMILY-239";Tend="1324";Tstart="1099";shortTE="F";uid="353693a9-af4c-4fcc-87ec-4e7adcac10cf"
VSBP01000041.1	RepeatMasker	DNA	85807	86235	1735	+	.	ID="DNA-TTAA-1_AP";Tend="423";Tstart="1";shortTE="F";uid="3c9a91ed-9d1b-43ab-826e-c140472ad713"
VSBP01000041.1	RepeatMasker	DNA/Ginger-1	1307541	1307725	411	+	.	ID="RND-6_FAMILY-4775";Tend="667";Tstart="499";shortTE="F";uid="c14c6ab5-01fa-4ff1-aefd-babcfa3d5d95"
VSBP01000041.1	RepeatMasker	Retroposon?	1477103	1477395	1295	+	.	ID="RND-1_FAMILY-21";Tend="771";Tstart="497";shortTE="F";uid="493af530-3ed2-4680-ad7b-a972d430c24b"
VSBP01000041.1	RepeatMasker	DNA/TcMar-Tc1	70428	70619	672	+	.	ID="RND-6_FAMILY-3132";Tend="700";Tstart="510";shortTE="F";uid="f5902de7-08b9-4cfc-a54b-3c44126de00f"
VSBP01000041.1	RepeatMasker	DNA/Ginger-2	861219	862463	3994	+	.	ID="RND-6_FAMILY-9165";TEgroup="ctg_41%7CRND-6_FAMILY-9165%7C1";Tend="1907";Tstart="875";shortTE="F";uid="e0e3e984-75e6-409f-9f51-406ad6a6300f"
VSBP01000041.1	RepeatMasker	Retroposon?	235545	236144	1464	+	.	ID="RND-3_FAMILY-37";Tend="1550";Tstart="908";shortTE="F";uid="f5d1965f-dbde-41eb-a4cd-28a5b6293ad2"
VSBP01000041.1	RepeatMasker	DNA/hAT	959477	959955	3428	+	.	ID="RND-6_FAMILY-11982";Tend="1446";Tstart="971";shortTE="F";uid="01e710ec-a9f5-4738-8b59-75ad5a08e932"
VSBP01000041.1	RepeatMasker	Unknown	874766	874941	663	+	.	ID="RND-6_FAMILY-2191";Tend="1126";Tstart="984";shortTE="F";uid="07b28eee-9f20-430f-86dc-1bbb9439ba8e"
VSBP01000041.1	RepeatMasker	DNA/hAT	1062822	1063050	718	+	.	ID="hat-n6b_ap";Tend="172";Tstart="1";shortTE="F";uid="c71bf7d8-ddbe-437a-96f0-75dec97fa672"
VSBP01000041.1	RepeatMasker	DNA/Ginger-1	27737	27957	1503	+	.	ID="RND-5_FAMILY-5842";Tend="879";Tstart="653";shortTE="F";uid="719dd866-b618-45b0-a5ad-b12121dd511d"
VSBP01000041.1	RepeatMasker	DNA/hAT-Tip100	1252195	1252356	807	+	.	ID="RND-6_FAMILY-1159";Tend="556";Tstart="384";shortTE="F";uid="040a20a6-aee6-4c5b-bcf1-54d9815dfc63"
VSBP01000041.1	RepeatMasker	Unknown	1189126	1189409	2090	+	.	ID="RND-1_FAMILY-155";Tend="1226";Tstart="921";shortTE="F";uid="e8ce9f16-899f-40b9-b71e-55199734a0e1"
VSBP01000041.1	RepeatMasker	DNA/Ginger	273372	274176	3612	+	.	ID="rnd-5_family-5363";Tend="2569";Tstart="1199";shortTE="F";uid="d66422a1-3259-4075-9910-ef4e1e38d95c"
VSBP01000041.1	RepeatMasker	LTR/Gypsy	980072	980588	3959	+	.	ID="RND-6_FAMILY-7252";Tend="944";Tstart="418";shortTE="F";uid="1ae0d7c1-19ec-4276-87d5-6801ac990ce2"
VSBP01000041.1	RepeatMasker	DNA	1686958	1687217	555	+	.	ID="DNA4-2_AP";Tend="288";Tstart="5";shortTE="F";uid="4a7e6ceb-4767-40c7-a986-2219b98238a6"
VSBP01000041.1	RepeatMasker	DNA/MULE-MuDR	1148899	1149865	2077	+	.	ID="RND-5_FAMILY-5992";TEgroup="ctg_41%7CRND-5_FAMILY-5992%7C1";Tend="1733";Tstart="886";shortTE="F";uid="95c9236d-ef2a-4a15-8e66-82118e3df9e5"
VSBP01000041.1	RepeatMasker	DNA/Ginger	1373872	1374048	1321	+	.	ID="RND-6_FAMILY-5762";Tend="2553";Tstart="2379";shortTE="F";uid="0652cf1e-f0f6-44e8-baa2-3ccabc705a30"
VSBP01000041.1	RepeatMasker	DNA	898201	898407	646	+	.	ID="rnd-5_family-1211";Tend="855";Tstart="621";shortTE="F";uid="a7ddc869-467b-411e-936a-c57f34d92759"
VSBP01000041.1	RepeatMasker	DNA/Ginger-1	666893	667118	1405	+	.	ID="RND-5_FAMILY-11470";Tend="618";Tstart="394";shortTE="F";uid="864b626a-e220-45df-9fb9-c58d01d49a6f"
VSBP01000041.1	RepeatMasker	DNA	28687	29001	546	+	.	ID="TTAA19_AP";Tend="377";Tstart="48";shortTE="F";uid="5993f8b8-5bdb-4394-8949-8c8f257c5cff"
VSBP01000041.1	RepeatMasker	DNA/Ginger	1372234	1372460	1448	+	.	ID="rnd-6_family-9547";Tend="1116";Tstart="850";shortTE="F";uid="f7751aed-d302-4b8d-a7e0-d18fb361ac14"
VSBP01000041.1	RepeatMasker	DNA/Ginger-1	1176314	1176826	842	+	.	ID="RND-1_FAMILY-79";Tend="1888";Tstart="1378";shortTE="F";uid="1023ed99-5a1d-4adb-8cf0-a0917f902901"
VSBP01000041.1	RepeatMasker	DNA	437060	437477	564	+	.	ID="DNA4-2_AP";Tend="692";Tstart="217";shortTE="F";uid="fc642677-3076-4f77-bf2c-d9b803cc0d4e"
VSBP01000041.1	RepeatMasker	DNA/hAT-Tip100	898862	899051	918	+	.	ID="DNA8-100_AP";Tend="196";Tstart="2";shortTE="F";uid="d6c849b1-b380-443a-9f1f-3ed4e6ddab90"
VSBP01000041.1	RepeatMasker	Retroposon?	1274999	1275133	485	+	.	ID="RND-6_FAMILY-10736";Tend="1084";Tstart="951";shortTE="F";uid="16eff3d3-6e84-42b0-becc-455034379e31"
VSBP01000041.1	RepeatMasker	Unknown	61914	62068	603	+	.	ID="RND-6_FAMILY-1939";Tend="1449";Tstart="1273";shortTE="F";uid="23d2a6c4-a157-4c9f-9dd2-bf524cf78e9b"
VSBP01000041.1	RepeatMasker	DNA/Ginger	105386	105611	507	+	.	ID="rnd-5_family-5363";Tend="1253";Tstart="1015";shortTE="F";uid="68ff099f-ebc7-4da4-8497-879ed6030321"
VSBP01000041.1	RepeatMasker	DNA/P	1549386	1550056	5354	+	.	ID="RND-5_FAMILY-101";Tend="1514";Tstart="834";shortTE="F";uid="1430cc6c-1ec6-486c-8b6b-fdfb100bfd7c"
VSBP01000041.1	RepeatMasker	DNA/Ginger	1229309	1230760	7052	+	.	ID="RND-6_FAMILY-9547";TEgroup="ctg_41%7CRND-6_FAMILY-9547%7C1";Tend="2525";Tstart="873";shortTE="F";uid="5a1afb64-4966-4dcf-a0ca-0a2fff13a08e"
VSBP01000041.1	RepeatMasker	DNA/hAT-hATm	852278	852638	411	+	.	ID="HAT-4C_AP";Tend="417";Tstart="67";shortTE="F";uid="05eca772-f134-43b5-a04b-6ecf7d4f17db"
VSBP01000041.1	RepeatMasker	DNA	1046232	1046461	650	+	.	ID="RND-5_FAMILY-9000";Tend="1742";Tstart="1527";shortTE="F";uid="11db0c27-e0cb-4107-ae19-c343bfedf703"
VSBP01000041.1	RepeatMasker	DNA/Kolobok-E	1123279	1123548	552	+	.	ID="RND-6_FAMILY-360";Tend="1173";Tstart="922";shortTE="F";uid="c3255613-81dd-4e62-8edc-64948b4d39e1"
VSBP01000041.1	RepeatMasker	DNA	275590	276011	1971	+	.	ID="ttaa4c_ap";Tend="420";Tstart="1";shortTE="F";uid="231a7f15-7ff3-4c9d-8711-825c6f784256"
VSBP01000041.1	RepeatMasker	DNA/Ginger	77327	77453	914	+	.	ID="RND-6_FAMILY-9547";Tend="996";Tstart="873";shortTE="F";uid="abfebb46-92ff-4c01-83e7-aee0b5dbc0f7"
VSBP01000041.1	RepeatMasker	DNA/Ginger	815710	816252	457	+	.	ID="RND-5_FAMILY-5363";Tend="1501";Tstart="951";shortTE="F";uid="ce0fdcaf-9bf4-43c1-ac0e-94abe41b1465"
VSBP01000041.1	RepeatMasker	Unknown	192251	192773	2237	-	.	ID="RND-1_FAMILY-155";TEgroup="ctg_41%7CRND-1_FAMILY-155%7C1";Tend="1221";Tstart="926";shortTE="F";uid="9ef42c12-e9fc-4267-8fc1-6db95a035d9e"
VSBP01000041.1	RepeatMasker	DNA/Ginger	1201688	1202175	3672	-	.	ID="RND-6_FAMILY-5762";Tend="2562";Tstart="2080";shortTE="F";uid="af4c7509-48bf-4ba6-a021-af0a88dd5e05"
VSBP01000041.1	RepeatMasker	DNA/hAT-Tip100	141375	141796	2666	-	.	ID="RND-4_FAMILY-167";Tend="1354";Tstart="954";shortTE="F";uid="ea4bf92b-44d2-44bc-bcd3-283c373d30c4"
VSBP01000041.1	RepeatMasker	DNA/hAT	156023	156124	556	-	.	ID="RND-6_FAMILY-37";Tend="1095";Tstart="996";shortTE="F";uid="16760293-8292-4ea8-9fbe-202804f9bfce"
VSBP01000041.1	RepeatMasker	DNA/Ginger	1331164	1332072	5850	-	.	ID="RND-1_FAMILY-3";Tend="1843";Tstart="947";shortTE="F";uid="fd7e2303-2be4-4168-9586-caa12b50d094"
VSBP01000041.1	RepeatMasker	Unknown	101851	101968	739	-	.	ID="RND-6_FAMILY-7940";Tend="1210";Tstart="1097";shortTE="F";uid="ba75af5f-5157-4c67-b34e-c91327cb5e2d"
VSBP01000041.1	RepeatMasker	Unknown	884304	884569	2353	-	.	ID="RND-1_FAMILY-367";Tend="495";Tstart="230";shortTE="F";uid="8770ccc1-d925-45fa-a608-c4716bc62284"
VSBP01000041.1	RepeatMasker	Retroposon?	1368466	1368747	684	-	.	ID="RND-3_FAMILY-37";Tend="1192";Tstart="901";shortTE="F";uid="f83812c9-7f47-4ece-9881-3ab029921135"
VSBP01000041.1	RepeatMasker	DNA/Kolobok-E	1294445	1294652	420	-	.	ID="KOLOBOKE-2_AP";Tend="2116";Tstart="1889";shortTE="F";uid="e464fbca-e312-40d5-b89c-05c7bb3b97cd"
VSBP01000041.1	RepeatMasker	DNA	1041500	1041753	1114	-	.	ID="RND-6_FAMILY-3496";Tend="1120";Tstart="876";shortTE="F";uid="bf5fa4ad-4c6d-40f6-919e-8e6d10bfc2d9"
VSBP01000041.1	RepeatMasker	LTR/Gypsy	1235804	1237099	715	-	.	ID="GYPSY-8_BTA-I";Tend="5175";Tstart="3869";shortTE="F";uid="03b5d844-b421-4625-ba6a-046f9720aa72"
VSBP01000041.1	RepeatMasker	DNA	1411207	1411414	1042	-	.	ID="RND-6_FAMILY-593";Tend="1468";Tstart="1260";shortTE="F";uid="0d545a73-5770-4b1e-81fe-177f2f36a2fa"
VSBP01000041.1	RepeatMasker	Retroposon?	577335	577731	758	-	.	ID="SINE2-1_AP";Tend="1463";Tstart="1052";shortTE="F";uid="82634625-f1b0-4e1a-975a-dab2d97e7786"
VSBP01000041.1	RepeatMasker	DNA/Ginger	1422738	1422885	1011	-	.	ID="RND-6_FAMILY-5762";Tend="2306";Tstart="2159";shortTE="F";uid="0c942eb2-421c-4da6-9449-df50f9a836c7"
VSBP01000041.1	RepeatMasker	DNA/Ginger	1115205	1116342	7828	-	.	ID="RND-6_FAMILY-5762";Tend="2545";Tstart="1355";shortTE="F";uid="d5c34018-d11a-48a4-aac5-da23234592c9"
VSBP01000041.1	RepeatMasker	LINE/L2	1168279	1168644	1250	-	.	ID="RND-6_FAMILY-2068";Tend="1849";Tstart="1483";shortTE="F";uid="bfe2f277-73f7-4358-871c-53b687aae82a"
VSBP01000041.1	RepeatMasker	DNA	1470104	1470345	432	-	.	ID="DNA8-70_AP";Tend="528";Tstart="240";shortTE="F";uid="2ffe82c0-1a1c-4ca8-a1b7-defb395f0444"
VSBP01000041.1	RepeatMasker	LINE/I-Jockey	461179	461409	485	-	.	ID="RND-1_FAMILY-409";Tend="1249";Tstart="1047";shortTE="F";uid="e11f9a2c-42ec-4607-83e5-ec377bec2282"
VSBP01000041.1	RepeatMasker	Unknown	160642	161525	969	-	.	ID="RND-5_FAMILY-7584";TEgroup="ctg_41%7CRND-5_FAMILY-7584%7C1";Tend="1451";Tstart="855";shortTE="F";uid="044ded59-a276-4070-b324-672aba4e5018"
VSBP01000041.1	RepeatMasker	DNA	948453	948983	3256	-	.	ID="RND-5_FAMILY-9000";Tend="1771";Tstart="1253";shortTE="F";uid="40ca87df-b91a-4611-940a-273e00553c27"
VSBP01000041.1	RepeatMasker	DNA/hAT-hAT19	54048	54423	2544	-	.	ID="RND-6_FAMILY-20378";Tend="1312";Tstart="932";shortTE="F";uid="2e85eb60-f341-44d8-8b27-ecc6af56c505"
VSBP01000041.1	RepeatMasker	Unknown	177689	177864	445	-	.	ID="RND-5_FAMILY-5215";Tend="1361";Tstart="1181";shortTE="F";uid="cdce881d-c7eb-4eca-bfbb-9e825f45b9a0"
VSBP01000041.1	RepeatMasker	DNA	1576357	1576607	474	-	.	ID="RND-5_FAMILY-9000";Tend="1899";Tstart="1648";shortTE="F";uid="a26fbd11-2c65-4591-8460-05a5445b9dd7"
VSBP01000041.1	RepeatMasker	Unknown	1006222	1006369	843	-	.	ID="RND-6_FAMILY-1939";Tend="1426";Tstart="1280";shortTE="F";uid="3db9046c-980d-43e1-b39a-3cb356b2e1eb"
VSBP01000041.1	RepeatMasker	Unknown	1677165	1677351	422	-	.	ID="RND-6_FAMILY-7876";Tend="1350";Tstart="1134";shortTE="F";uid="e6b115f7-86ca-469b-9b3f-2e7f878b46ff"
VSBP01000041.1	RepeatMasker	DNA/hAT-hAT19	1063768	1063906	453	-	.	ID="RND-6_FAMILY-609";Tend="936";Tstart="781";shortTE="F";uid="7d69533b-48ac-475f-9d2c-9f668f7283e4"
VSBP01000041.1	RepeatMasker	DNA	1664506	1665420	3515	-	.	ID="RND-6_FAMILY-1514";TEgroup="ctg_41%7CRND-6_FAMILY-1514%7C1";Tend="1643";Tstart="701";shortTE="F";uid="a240f592-9b55-484d-ba8e-692950097abf"
VSBP01000041.1	RepeatMasker	DNA	702055	702310	725	-	.	ID="dna4-1_ap";Tend="769";Tstart="507";shortTE="F";uid="a8aea37d-28b3-4a4f-aaba-f4eca5f83104"
VSBP01000041.1	RepeatMasker	DNA/Ginger	118527	118805	2082	-	.	ID="RND-6_FAMILY-9547";Tend="2524";Tstart="2246";shortTE="F";uid="1fb13f5b-6834-4682-8b50-165908728614"
VSBP01000041.1	RepeatMasker	DNA/Ginger-1	1230557	1230787	1545	-	.	ID="RND-1_FAMILY-79";Tend="1183";Tstart="955";shortTE="F";uid="fffdd523-20eb-448c-b4dc-ae44d42fc559"
VSBP01000041.1	RepeatMasker	Retroposon?	1657674	1657873	667	-	.	ID="RND-5_FAMILY-6662";Tend="1289";Tstart="1076";shortTE="F";uid="831d508b-329c-4518-9fc3-9c1f8dd152d6"
VSBP01000041.1	RepeatMasker	Unknown	1340704	1341146	1151	-	.	ID="RND-6_FAMILY-3104";Tend="1126";Tstart="281";shortTE="F";uid="0856b0bd-5234-42d8-95b4-1c9541ce19fa"
VSBP01000041.1	RepeatMasker	DNA/P	480698	480808	411	-	.	ID="DNA8-4B_AP";Tend="258";Tstart="147";shortTE="F";uid="9237ff03-5e6c-4d9e-8565-14731ea92ad6"
VSBP01000041.1	RepeatMasker	DNA/hAT-Charlie	393165	393447	1439	-	.	ID="RND-1_FAMILY-371";Tend="1262";Tstart="1001";shortTE="F";uid="2787a286-d735-4df5-825d-6266c1e5c23f"
VSBP01000041.1	RepeatMasker	DNA/Ginger	1287674	1288290	2134	-	.	ID="RND-6_FAMILY-9547";TEgroup="ctg_41%7CRND-6_FAMILY-9547%7C2";Tend="2516";Tstart="1199";shortTE="F";uid="c21e27cd-b283-452c-8615-c488f87b0bfb"
VSBP01000041.1	RepeatMasker	DNA/Ginger	1567963	1568193	1686	-	.	ID="RND-6_FAMILY-5762";Tend="2547";Tstart="2326";shortTE="F";uid="b58e7538-702e-48fa-b8fd-528c3c94fa7b"
VSBP01000041.1	RepeatMasker	Unknown	1016463	1016722	1734	-	.	ID="RND-5_FAMILY-189";Tend="1191";Tstart="942";shortTE="F";uid="483eae65-83dc-4923-9dc6-593f9d539e38"
VSBP01000041.1	RepeatMasker	DNA/MULE-MuDR	202063	202224	661	-	.	ID="RND-6_FAMILY-19548";Tend="1514";Tstart="1358";shortTE="F";uid="1327d9a1-210c-496b-9d3a-dfd974d2d073"
VSBP01000041.1	RepeatMasker	DNA/MULE-MuDR	1240848	1241031	773	-	.	ID="MUDR2X_AP";Tend="1220";Tstart="1037";shortTE="F";uid="fe19abc8-20df-456d-b419-9ca76e2caff1"
VSBP01000041.1	RepeatMasker	DNA/hAT-Charlie	988730	988876	810	-	.	ID="DNA8-51_AP";Tend="503";Tstart="346";shortTE="F";uid="635af0d1-1d6a-474f-8a5d-9ec4ea24a557"
VSBP01000041.1	RepeatMasker	DNA/hAT-hAT19	848429	848550	484	-	.	ID="DNA8-74_AP";Tend="519";Tstart="418";shortTE="F";uid="d613e48e-e03c-484d-9589-dde472f35ed6"
VSBP01000041.1	RepeatMasker	LINE/R1	782645	783051	1985	-	.	ID="RND-6_FAMILY-12756";Tend="1398";Tstart="947";shortTE="F";uid="f6583c48-9532-4a20-8c80-4b6574c0f86a"
VSBP01000041.1	RepeatMasker	DNA/Ginger	48503	48751	1940	-	.	ID="RND-6_FAMILY-5762";Tend="1637";Tstart="1388";shortTE="F";uid="247fa4c2-b3f1-4de4-b086-73524c5bd941"
VSBP01000041.1	RepeatMasker	DNA/Sola-1	120070	120407	443	-	.	ID="SOLA1-2_AP";Tend="320";Tstart="1";shortTE="F";uid="930b0d66-4224-4612-ae01-5d5866acdbeb"
VSBP01000041.1	RepeatMasker	DNA	532258	532367	491	-	.	ID="dna4-2_ap";Tend="109";Tstart="3";shortTE="F";uid="ef960790-b390-41de-bbef-4edc6cfb3410"
VSBP01000041.1	RepeatMasker	DNA/hAT	1515505	1515736	1918	-	.	ID="RND-5_FAMILY-3989";Tend="1100";Tstart="870";shortTE="F";uid="83167840-d1a5-4cd7-9c6c-a6beaba33768"
VSBP01000041.1	RepeatMasker	DNA/hAT-hATm	1443576	1443833	1426	-	.	ID="RND-1_FAMILY-153";Tend="1210";Tstart="948";shortTE="F";uid="c351db96-8e05-46f2-bcef-79ca24c98548"
VSBP01000041.1	RepeatMasker	DNA/Ginger	228256	228654	759	-	.	ID="RND-5_FAMILY-5363";Tend="1322";Tstart="892";shortTE="F";uid="898260ef-64ae-4e9e-a5cf-a3ace630e924"
VSBP01000041.1	RepeatMasker	DNA	382646	383059	441	-	.	ID="RND-5_FAMILY-9000";Tend="1714";Tstart="1325";shortTE="F";uid="dfcc8914-db31-49db-84f0-46bcf184a134"
VSBP01000041.1	RepeatMasker	Unknown	875752	876114	1188	-	.	ID="RND-6_FAMILY-1568";Tend="617";Tstart="331";shortTE="F";uid="0da2b342-5050-4141-9061-466568d603cc"
VSBP01000041.1	RepeatMasker	DNA/hAT-Charlie	1337748	1337971	1733	-	.	ID="RND-5_FAMILY-32";Tend="1129";Tstart="893";shortTE="F";uid="09ae49ac-6937-4325-91a6-a4aa16117849"
VSBP01000041.1	RepeatMasker	LTR/Gypsy	45104	46323	1090	-	.	ID="GYPSY-4_SI-I";Tend="2634";Tstart="1392";shortTE="F";uid="53438a5d-c43d-47be-aeca-8416fd2405e2"
VSBP01000041.1	RepeatMasker	DNA/hAT-hAT19	150446	151062	5078	-	.	ID="RND-1_FAMILY-50";Tend="1509";Tstart="915";shortTE="F";uid="d7966ac0-eb83-417e-a59d-dd0d62d6f7b2"
VSBP01000041.1	RepeatMasker	Unknown	743492	743665	631	-	.	ID="RND-1_FAMILY-383";Tend="744";Tstart="581";shortTE="F";uid="b1d37648-092b-4bf6-8501-1e40ebb4c408"
VSBP01000041.1	RepeatMasker	DNA/Ginger	141849	143492	13030	-	.	ID="RND-6_FAMILY-9547";Tend="2514";Tstart="873";shortTE="F";uid="51a19504-e9cf-4cd7-bcc1-9eb9bef58de0"
VSBP01000041.1	RepeatMasker	Unknown	47910	48453	3931	-	.	ID="RND-6_FAMILY-2434";Tend="525";Tstart="1";shortTE="F";uid="6f6daca0-f04b-458f-a94f-bab67a003c78"
VSBP01000041.1	RepeatMasker	DNA/hAT-hATm	1148433	1148620	423	-	.	ID="RND-6_FAMILY-16124";Tend="2572";Tstart="2374";shortTE="F";uid="0698a16c-caf4-42d3-8e38-653527a1e414"
VSBP01000041.1	RepeatMasker	Retroposon?	833680	834085	512	-	.	ID="SINE2-1_AP";Tend="1447";Tstart="1047";shortTE="F";uid="9172bdf8-d09c-477c-9b05-a5589806b3e2"
VSBP01000041.1	RepeatMasker	DNA/hAT	1218866	1219096	779	-	.	ID="HAT-N12_AP";Tend="262";Tstart="2";shortTE="F";uid="d42abd34-4928-4d38-b6dc-24a5b5e5a913"
VSBP01000041.1	RepeatMasker	DNA/Academ-1	916315	916501	428	-	.	ID="ACADEM-8_LMI";Tend="188";Tstart="1";shortTE="F";uid="9de14f27-5b1e-4ca1-828d-5fa087652ba8"
VSBP01000041.1	RepeatMasker	DNA/Ginger-1	1658737	1659021	1299	-	.	ID="RND-6_FAMILY-9723";Tend="308";Tstart="48";shortTE="F";uid="d642d201-6ff4-4725-97a3-b713350a6e67"
VSBP01000041.1	RepeatMasker	DNA/Ginger	1357986	1358649	2251	-	.	ID="RND-5_FAMILY-5363";TEgroup="ctg_41%7CRND-5_FAMILY-5363%7C2";Tend="1910";Tstart="892";shortTE="F";uid="403a0093-462c-4c3e-b8d9-272577615451"
VSBP01000041.1	RepeatMasker	Unknown	1209439	1209876	2086	-	.	ID="RND-6_FAMILY-21192";Tend="1266";Tstart="799";shortTE="F";uid="345daa2d-9c5d-426a-b234-7a723fbcd132"
VSBP01000041.1	RepeatMasker	Unknown	907249	907457	977	-	.	ID="RND-6_FAMILY-6198";Tend="1240";Tstart="1026";shortTE="F";uid="978a2cf1-6345-45a5-a4cf-22ea11f17fe6"
VSBP01000041.1	RepeatMasker	DNA	167441	167557	712	-	.	ID="TTAA20B_AP";Tend="446";Tstart="331";shortTE="F";uid="db55faef-f2d2-4470-8557-e75d64b9c5a4"
VSBP01000041.1	RepeatMasker	Unknown	592877	592983	772	-	.	ID="RND-5_FAMILY-4679";Tend="832";Tstart="724";shortTE="F";uid="92efe070-972a-4339-b7a1-f3e57bc96331"
VSBP01000041.1	RepeatMasker	Unknown	1212684	1212856	409	-	.	ID="RND-1_FAMILY-195";Tend="691";Tstart="527";shortTE="F";uid="25272099-cbc8-471c-89e7-2bf73131add5"
VSBP01000041.1	RepeatMasker	Unknown	590725	591276	2183	-	.	ID="RND-5_FAMILY-4679";Tend="1339";Tstart="862";shortTE="F";uid="13be5616-4751-4a17-9c60-75c72eb75f79"
VSBP01000041.1	RepeatMasker	DNA/hAT	19080	19463	2245	-	.	ID="RND-6_FAMILY-47";Tend="1220";Tstart="859";shortTE="F";uid="181c1a52-0f96-4ef9-b1b3-4010b4122fe3"
VSBP01000041.1	RepeatMasker	DNA/Ginger-1	872261	873372	5436	-	.	ID="RND-6_FAMILY-4438";Tend="1774";Tstart="767";shortTE="F";uid="714c8210-d968-4d08-bfa8-0e726bb15a5a"
VSBP01000041.1	RepeatMasker	DNA	446359	446824	968	-	.	ID="DNA4-2_AP";Tend="769";Tstart="290";shortTE="F";uid="fc729b63-4ef8-486d-9b25-92136a0bffe3"
VSBP01000041.1	RepeatMasker	DNA/Kolobok-E	816610	816890	406	-	.	ID="KOLOBOKE-2_AP";Tend="1383";Tstart="1123";shortTE="F";uid="db880ffe-96b2-481d-96b5-563577701514"
VSBP01000041.1	RepeatMasker	DNA/TcMar-m44	169988	170139	536	-	.	ID="dnax-3b_ap";Tend="135";Tstart="1";shortTE="F";uid="a603d615-e5f1-4ea4-a407-1c82e4429579"
VSBP01000041.1	RepeatMasker	DNA/Merlin	1674501	1674989	3830	-	.	ID="RND-6_FAMILY-1808";Tend="659";Tstart="199";shortTE="F";uid="3287dfd3-6a67-4066-8290-abeb81f732f4"
VSBP01000041.1	RepeatMasker	DNA	913780	914146	1472	-	.	ID="TTAA4B_AP";Tend="430";Tstart="106";shortTE="F";uid="f43a9009-088d-4856-b51a-1b4a7de63917"
VSBP01000041.1	RepeatMasker	Unknown	901072	901509	3497	-	.	ID="RND-1_FAMILY-71";Tend="1179";Tstart="744";shortTE="F";uid="16b089d8-3004-4da9-aabd-b6443d7f3d07"
VSBP01000041.1	RepeatMasker	DNA/Kolobok-E	467333	467611	446	-	.	ID="RND-6_FAMILY-9095";Tend="904";Tstart="661";shortTE="F";uid="9479e892-ac43-41f7-b2dc-b54a4a514cfc"
VSBP01000041.1	RepeatMasker	Retroposon?	31174	32863	12432	-	.	ID="RND-5_FAMILY-3761";Tend="1577";Tstart="1";shortTE="F";uid="e1f2732f-5e1b-4d24-b1fb-dc143bd4e5bb"
VSBP01000041.1	RepeatMasker	Unknown	192758	192994	1425	-	.	ID="RND-1_FAMILY-103";Tend="1136";Tstart="909";shortTE="F";uid="dcac5e8f-caef-4156-96ed-06682e696102"
VSBP01000041.1	RepeatMasker	Unknown	1207228	1207571	2091	-	.	ID="RND-6_FAMILY-4331";Tend="1272";Tstart="938";shortTE="F";uid="b8a962d6-df62-410c-ad86-a5e4210c4f8f"
VSBP01000041.1	RepeatMasker	DNA	587186	588425	10397	-	.	ID="RND-5_FAMILY-1211";Tend="1850";Tstart="619";shortTE="F";uid="9e34da8e-bbfd-49aa-b66e-ce84976b7bc3"
VSBP01000041.1	RepeatMasker	Unknown	586553	586673	494	-	.	ID="RND-1_FAMILY-190";Tend="1253";Tstart="1132";shortTE="F";uid="e7328388-f2e6-4ec1-a185-6c3f4936e4a6"
VSBP01000041.1	RepeatMasker	DNA/Ginger	1662636	1662845	1439	-	.	ID="RND-1_FAMILY-3";Tend="1139";Tstart="923";shortTE="F";uid="32893d6d-684c-4e5b-9dea-820fd6b6388d"
VSBP01000041.1	RepeatMasker	DNA	999715	1000133	1407	-	.	ID="dnax-2_ap";Tend="383";Tstart="1";shortTE="F";uid="0a30da26-7d5d-4f42-97f5-a1c3805449c3"
VSBP01000041.1	RepeatMasker	DNA/Ginger-2	1092584	1092752	452	-	.	ID="GINGER2-1_AP";Tend="2885";Tstart="2730";shortTE="F";uid="7459bd26-3841-4260-b1b0-5ce997f414d7"
VSBP01000041.1	RepeatMasker	DNA/Kolobok-E	236038	236355	552	-	.	ID="RND-6_FAMILY-16198";Tend="1408";Tstart="1040";shortTE="F";uid="d9efeec4-85ee-4561-af0f-0d9bc3a44713"
VSBP01000041.1	RepeatMasker	DNA/hAT-hAT19	520748	520928	756	-	.	ID="RND-6_FAMILY-775";Tend="1572";Tstart="1399";shortTE="F";uid="1e7a889c-a740-4b1e-9b61-91c467297f84"
VSBP01000041.1	RepeatMasker	DNA/Ginger	1307603	1308573	6930	-	.	ID="rnd-1_family-3";Tend="2575";Tstart="946";shortTE="F";uid="dd448dfd-b7ad-42a2-b221-82b8cb65b1a7"
VSBP01000041.1	RepeatMasker	DNA/hAT-Charlie	1293761	1293963	676	-	.	ID="DNA8-32_AP";Tend="240";Tstart="1";shortTE="F";uid="e0dc24ba-bd0a-42aa-8efc-deae2fecbee6"
VSBP01000041.1	RepeatMasker	DNA/hAT-hAT19	1243300	1243485	628	-	.	ID="RND-5_FAMILY-1996";Tend="1104";Tstart="872";shortTE="F";uid="39c2ef32-90bd-40bc-8ea8-6cdeee144712"
VSBP01000041.1	RepeatMasker	DNA	950017	950457	2478	-	.	ID="TTAA20B_AP";Tend="446";Tstart="1";shortTE="F";uid="8c73b1d5-8d4e-47d9-a031-ffcee6a029be"
VSBP01000041.1	RepeatMasker	DNA	506073	506307	466	-	.	ID="dna4-2_ap";Tend="237";Tstart="2";shortTE="F";uid="ee5ea514-e557-4f14-b370-f0b32849b353"
VSBP01000041.1	RepeatMasker	DNA	1585749	1585882	409	-	.	ID="dna4-2_ap";Tend="765";Tstart="613";shortTE="F";uid="01e41b36-65c1-4b70-ad75-9994bb4f8dff"
VSBP01000041.1	RepeatMasker	DNA/Kolobok-E	1099193	1099310	400	-	.	ID="KOLOBOKE-4_AP";Tend="2707";Tstart="2590";shortTE="F";uid="477b2321-76a6-4992-9040-ecd0c39adb7f"
VSBP01000041.1	RepeatMasker	DNA	1505011	1505372	1258	-	.	ID="TTAA22_AP";Tend="434";Tstart="1";shortTE="F";uid="2314a953-4e26-4518-ab67-eb5ee30328cb"
VSBP01000041.1	RepeatMasker	Unknown	930507	931107	2673	-	.	ID="RND-5_FAMILY-4719";Tend="1411";Tstart="879";shortTE="F";uid="f9c2d6cb-7b3a-419c-b3b3-be8918badc78"
VSBP01000041.1	RepeatMasker	DNA	1611658	1611806	541	-	.	ID="dna4-2_ap";Tend="769";Tstart="638";shortTE="F";uid="3e6f9f88-a75b-4701-b595-885b300ecb9c"
VSBP01000041.1	RepeatMasker	DNA	430278	430600	784	-	.	ID="DNA4-2_AP";Tend="769";Tstart="434";shortTE="F";uid="69233bbb-8941-47b7-a260-b72815478322"
VSBP01000041.1	RepeatMasker	Retroposon	787179	787612	3317	-	.	ID="RND-6_FAMILY-6549";Tend="1347";Tstart="914";shortTE="F";uid="b1b6c5dc-e9f1-49be-b8ba-6129c87a9e67"
VSBP01000041.1	RepeatMasker	DNA/Ginger	1151044	1151815	3282	-	.	ID="rnd-5_family-5363";Tend="1503";Tstart="777";shortTE="F";uid="cfba4596-7dbc-4d71-b41c-f020b4709949"
VSBP01000041.1	RepeatMasker	DNA/Ginger-1	1230019	1230415	864	-	.	ID="GINGER1-1_AP";Tend="3764";Tstart="3431";shortTE="F";uid="78dee4ef-4c17-41e7-a506-c0ea5db98cde"
VSBP01000041.1	RepeatMasker	DNA/hAT-Tip100	894882	895005	575	-	.	ID="dna8-100_ap";Tend="212";Tstart="92";shortTE="F";uid="1930019f-1adb-4390-8185-b933d94fea5a"
VSBP01000041.1	RepeatMasker	DNA/Ginger	1514755	1514876	727	-	.	ID="RND-1_FAMILY-3";Tend="1875";Tstart="1761";shortTE="F";uid="15df36af-759b-4d9c-92c7-062c9665aa4c"
VSBP01000041.1	RepeatMasker	DNA/Kolobok-E	1520032	1520667	3653	-	.	ID="RND-6_FAMILY-2012";Tend="1513";Tstart="869";shortTE="F";uid="0e021717-591d-4156-b125-a4c028640c4e"
VSBP01000041.1	RepeatMasker	DNA/Ginger	65085	65840	3957	-	.	ID="RND-5_FAMILY-5363";TEgroup="ctg_41%7CRND-5_FAMILY-5363%7C1";Tend="1894";Tstart="898";shortTE="F";uid="cb294281-ef8e-4528-bf1c-2c1b2aa20c15"
VSBP01000041.1	RepeatMasker	DNA	1125694	1125998	431	-	.	ID="RND-6_FAMILY-724";Tend="969";Tstart="677";shortTE="F";uid="dd9d3d88-5454-41ed-b591-88578aa9de4e"
VSBP01000041.1	RepeatMasker	LINE/RTE-BovB	1240242	1240551	441	-	.	ID="RTE-10_LMI";Tend="2880";Tstart="2563";shortTE="F";uid="ee02a000-43c3-436a-93cb-27131e1d2f78"
VSBP01000041.1	RepeatMasker	DNA/Ginger	1492490	1492914	3402	-	.	ID="RND-6_FAMILY-5762";Tend="2549";Tstart="2125";shortTE="F";uid="bd82d069-ebc6-49fb-81a2-0e631a52e5c0"
VSBP01000041.1	RepeatMasker	DNA/Kolobok-E	863149	863413	465	-	.	ID="KOLOBOKE-2_AP";Tend="1370";Tstart="1125";shortTE="F";uid="287d8cce-fbc9-4988-92a8-cc6bb1f097cf"
VSBP01000041.1	RepeatMasker	LINE/L2	1167799	1168260	767	-	.	ID="RND-5_FAMILY-6730";Tend="1716";Tstart="1228";shortTE="F";uid="c157aa99-d037-4f48-ad1c-564ec90b819d"
VSBP01000041.1	RepeatMasker	DNA/Ginger	1641563	1641693	615	-	.	ID="RND-6_FAMILY-5762";Tend="1321";Tstart="773";shortTE="F";uid="03190ac5-94ac-4ec1-a73b-46405d4bfea5"
VSBP01000041.1	RepeatMasker	DNA	699084	699422	1099	-	.	ID="DNA4-2_AP";Tend="344";Tstart="5";shortTE="F";uid="3a270ec4-190c-4af4-bbd4-12ada235c86f"
VSBP01000041.1	RepeatMasker	DNA/Ginger-1	273124	273317	474	-	.	ID="GINGER1-1_AP";Tend="5197";Tstart="4983";shortTE="F";uid="f4195be5-f97c-458b-abc2-ab7075b19f38"
VSBP01000041.1	RepeatMasker	DNA	193781	194027	532	-	.	ID="rnd-6_family-3496";Tend="1026";Tstart="860";shortTE="F";uid="200ac290-2aa7-47a4-ad5c-909264844e97"
VSBP01000041.1	RepeatMasker	DNA/Ginger-1	609413	610272	5624	-	.	ID="RND-5_FAMILY-11470";Tend="1320";Tstart="398";shortTE="F";uid="89582fa6-2290-4f77-8215-398ca73cb5ba"
VSBP01000041.1	RepeatMasker	DNA	1551711	1552007	1068	-	.	ID="dna4-2_ap";Tend="284";Tstart="1";shortTE="F";uid="2e33d6cc-f3e3-4ec7-8519-4e4f8bbaca61"
VSBP01000041.1	RepeatMasker	DNA/Ginger	1398780	1399641	5524	-	.	ID="RND-1_FAMILY-3";Tend="1851";Tstart="897";shortTE="F";uid="3a603ccb-e537-4319-b31c-58ea5a382ea9"
VSBP01000041.1	RepeatMasker	DNA	7300	7439	436	-	.	ID="TTAA18B_AP";Tend="149";Tstart="10";shortTE="F";uid="e33a5d06-5b40-4179-a288-d1385073d4aa"
VSBP01000041.1	RepeatMasker	DNA/hAT-Blackjack	155113	155474	1852	-	.	ID="RND-1_FAMILY-266";Tend="1452";Tstart="1072";shortTE="F";uid="bc4ca7d3-4ad6-4d3f-a3cc-b0f15db6dc99"
VSBP01000041.1	RepeatMasker	Retroposon?	1370425	1370606	494	-	.	ID="SINE2-1_AP";Tend="1759";Tstart="1596";shortTE="F";uid="51f84c47-7d68-4420-97eb-d7e4b6eb16b3"
VSBP01000041.1	RepeatMasker	Retroposon?	189878	190079	426	-	.	ID="SINE2-2_AP";Tend="263";Tstart="68";shortTE="F";uid="c6590a75-a8a9-419c-be06-40ef927977b6"
VSBP01000041.1	RepeatMasker	DNA/hAT-hAT19	1640690	1640857	829	-	.	ID="DNA8-66_AP";Tend="578";Tstart="417";shortTE="F";uid="65318718-3e17-434a-8398-a995d0e192d2"
VSBP01000041.1	RepeatMasker	DNA/MULE-MuDR	1279173	1279481	1632	-	.	ID="MUDR2X_AP";Tend="1902";Tstart="1604";shortTE="F";uid="edd616bd-5a89-4c56-9ae9-3c8a5c9ee887"
VSBP01000041.1	RepeatMasker	DNA/hAT-Blackjack	676293	676482	468	-	.	ID="RND-1_FAMILY-266";Tend="1511";Tstart="1321";shortTE="F";uid="19b38b87-70d1-4d63-925e-426ff1aa3324"
VSBP01000041.1	RepeatMasker	DNA	1003303	1003706	480	-	.	ID="DNA4-2_AP";Tend="547";Tstart="189";shortTE="F";uid="a9513e46-1644-4a82-829c-f0fb4d6475ce"
VSBP01000041.1	RepeatMasker	DNA	995141	995425	557	-	.	ID="DNA4-3_AP";Tend="308";Tstart="5";shortTE="F";uid="eb07dcae-68c4-4979-8f4f-c99e79d98421"
VSBP01000041.1	RepeatMasker	DNA	1398593	1398787	1142	-	.	ID="TTAA20B_AP";Tend="446";Tstart="249";shortTE="F";uid="ae90c187-182c-4d05-869e-40ff08db1ecb"
VSBP01000041.1	RepeatMasker	Unknown	131898	132123	1155	-	.	ID="RND-1_FAMILY-85";Tend="828";Tstart="601";shortTE="F";uid="6c9e19c4-5346-4db8-a729-8ae75305c75b"
VSBP01000041.1	RepeatMasker	DNA/Ginger	850175	850358	1093	-	.	ID="RND-6_FAMILY-5762";Tend="1069";Tstart="852";shortTE="F";uid="f9ed02da-9b4c-4f1b-be23-0a0a52e3a038"
VSBP01000041.1	RepeatMasker	DNA/Ginger-1	1504732	1504975	1375	-	.	ID="RND-5_FAMILY-4684";Tend="537";Tstart="299";shortTE="F";uid="356f2b15-bad9-4bc0-b827-b050b3836748"
VSBP01000041.1	RepeatMasker	DNA	203092	203282	759	-	.	ID="TTAA14_AP";Tend="166";Tstart="2";shortTE="F";uid="8dbca2e8-8006-4ca9-b964-7b4b3c40179b"
VSBP01000041.1	RepeatMasker	DNA/hAT-hAT19	922111	922463	1166	-	.	ID="DNA8-79_AP";TEgroup="ctg_41%7CDNA8-79_AP%7C1";Tend="589";Tstart="1";shortTE="F";uid="0c09f6ff-7d3c-4fdd-a14f-ad3222fb2954"
VSBP01000041.1	RepeatMasker	DNA/hAT-hAT19	520448	520753	458	-	.	ID="RND-6_FAMILY-775";TEgroup="ctg_41%7CRND-6_FAMILY-775%7C1";Tend="1572";Tstart="1416";shortTE="T";uid="171c7ac0-915f-4a86-a36a-86ae9fd0cf7e"
VSBP01000041.1	RepeatMasker	DNA/hAT-Ac	1629912	1630062	584	-	.	ID="RND-5_FAMILY-1922";Tend="461";Tstart="314";shortTE="F";uid="ca4fe3c1-6ddb-428e-91b3-da45d8779d81"
VSBP01000041.1	RepeatMasker	DNA/Ginger	118772	119790	6628	-	.	ID="RND-6_FAMILY-5762";Tend="1889";Tstart="890";shortTE="F";uid="d285a062-695f-45ea-8b14-761afbd56782"
VSBP01000041.1	RepeatMasker	Unknown	1589470	1589839	3069	-	.	ID="RND-5_FAMILY-1313";Tend="1353";Tstart="984";shortTE="F";uid="7810e96d-bf10-41b5-8dd7-ba3e0ce11eed"
VSBP01000041.1	RepeatMasker	DNA/hAT	967875	967983	496	-	.	ID="RND-6_FAMILY-6283";Tend="864";Tstart="764";shortTE="F";uid="1106f3d3-b677-45cc-9871-d4e259c9aeb2"
VSBP01000041.1	RepeatMasker	Unknown	550915	551090	657	-	.	ID="RND-5_FAMILY-3134";Tend="1149";Tstart="977";shortTE="F";uid="e8a1c145-2911-4f41-98eb-7818d4fcc1b5"
VSBP01000041.1	RepeatMasker	LINE/L2	1431766	1432386	1498	-	.	ID="RND-5_FAMILY-6730";Tend="1701";Tstart="1056";shortTE="F";uid="89206314-fa89-4bcd-9c25-dd9857518902"
VSBP01000041.1	RepeatMasker	Unknown	742947	743164	793	-	.	ID="RND-1_FAMILY-383";Tend="952";Tstart="743";shortTE="F";uid="0a308672-f65e-4bc2-9161-28f513a445b9"
VSBP01000041.1	RepeatMasker	LINE/R1	1145460	1145577	432	-	.	ID="R1_DYA";Tend="790";Tstart="670";shortTE="F";uid="af14033c-b113-42ba-9d52-9c9d646e5c77"
VSBP01000041.1	RepeatMasker	DNA/Kolobok-E	166803	166999	479	-	.	ID="RND-6_FAMILY-16198";Tend="1245";Tstart="1046";shortTE="F";uid="9a4bec9e-0d94-4e2f-86d2-9733f0f7e063"
VSBP01000041.1	RepeatMasker	DNA/MULE-MuDR	899252	899458	784	-	.	ID="RND-5_FAMILY-15560";TEgroup="ctg_41%7CRND-5_FAMILY-15560%7C1";Tend="1548";Tstart="1059";shortTE="F";uid="0da37791-71ee-44e6-a034-6635dc70be2c"
VSBP01000041.1	RepeatMasker	Unknown	1477692	1478475	5564	-	.	ID="RND-1_FAMILY-141";Tend="1752";Tstart="968";shortTE="F";uid="31a7585b-4c4f-4936-8176-7e0257ca47dc"
VSBP01000041.1	RepeatMasker	DNA	1095498	1095652	424	-	.	ID="dna2-2_ap";Tend="190";Tstart="35";shortTE="F";uid="1c009f6b-3939-4626-a14d-01b2643bb396"
VSBP01000041.1	RepeatMasker	DNA/MULE-MuDR	1187793	1188748	6726	-	.	ID="RND-6_FAMILY-8597";Tend="1764";Tstart="813";shortTE="F";uid="99e190a6-5ea9-4f9e-970c-4835ee795388"
VSBP01000041.1	RepeatMasker	DNA	453561	453903	888	-	.	ID="DNA4-2_AP";Tend="370";Tstart="1";shortTE="F";uid="6218bacd-f861-41b5-a35b-f4208793c051"
VSBP01000041.1	RepeatMasker	DNA/hAT-hAT19	834620	834751	590	-	.	ID="RND-6_FAMILY-12903";Tend="1395";Tstart="1266";shortTE="F";uid="40cbf573-078b-4078-8cf6-43a6d95c3a71"
VSBP01000041.1	RepeatMasker	DNA	876962	877167	1036	-	.	ID="RND-5_FAMILY-9000";Tend="1925";Tstart="1718";shortTE="F";uid="533324c5-784c-4b87-a60e-87600cd91524"
VSBP01000041.1	RepeatMasker	DNA	361135	361342	747	-	.	ID="dna4-2_ap";Tend="204";Tstart="1";shortTE="F";uid="71802709-7569-464a-9d91-eb0bf4cf7ed2"
VSBP01000041.1	RepeatMasker	LINE/L2	1179100	1179646	1252	-	.	ID="RND-6_FAMILY-1433";Tend="1291";Tstart="737";shortTE="F";uid="367ac04c-7988-48dc-bd1c-a5efc990b966"
VSBP01000041.1	RepeatMasker	Unknown	914674	914791	590	-	.	ID="RND-1_FAMILY-183";Tend="1033";Tstart="926";shortTE="F";uid="c54db46d-bc1d-4d9c-a658-e764be881c56"
VSBP01000041.1	RepeatMasker	DNA/Ginger	1275654	1275887	1794	-	.	ID="RND-6_FAMILY-9547";Tend="1116";Tstart="873";shortTE="F";uid="de7c975d-b75e-41b9-b973-6c155836c31d"
VSBP01000041.1	RepeatMasker	DNA/Ginger-1	66434	66853	702	-	.	ID="rnd-5_family-11470";Tend="584";Tstart="330";shortTE="F";uid="83bcc6dd-b759-4c72-8a6a-82bf86a7df5c"
VSBP01000041.1	RepeatMasker	LINE/R1	157544	157933	2167	-	.	ID="RND-6_FAMILY-12756";Tend="1390";Tstart="1004";shortTE="F";uid="30a60a96-42a7-4993-a2b5-7ad5aa36da2f"
VSBP01000041.1	RepeatMasker	DNA/MULE-MuDR	1008413	1009230	4614	-	.	ID="RND-6_FAMILY-5875";Tend="1648";Tstart="867";shortTE="F";uid="7fb44bd3-e85a-44a2-bf0f-fdf1fe9caa18"
VSBP01000041.1	RepeatMasker	DNA/hAT-hAT19	133201	133808	3399	-	.	ID="RND-4_FAMILY-943";Tend="1528";Tstart="917";shortTE="F";uid="ac9fe5d4-1606-4b0e-b4b2-8dd7d1460ce6"
VSBP01000041.1	RepeatMasker	Retroposon?	569068	569522	547	-	.	ID="SINE2-1_AP";Tend="1458";Tstart="943";shortTE="F";uid="42916bba-8aba-44a3-8cb8-e719e10cb260"
VSBP01000041.1	RepeatMasker	DNA	526000	526343	414	-	.	ID="TTAA4B_AP";Tend="377";Tstart="55";shortTE="F";uid="50266194-a5eb-42e4-87d5-9bd63fa42f8c"
VSBP01000041.1	RepeatMasker	DNA/hAT-Charlie	1563791	1564091	1071	-	.	ID="DNA8-33_AP";Tend="324";Tstart="2";shortTE="F";uid="abf5d358-748e-490c-bad7-a437d850537f"
VSBP01000041.1	RepeatMasker	DNA/Ginger	806872	807132	450	-	.	ID="RND-6_FAMILY-9547";Tend="1278";Tstart="1031";shortTE="F";uid="b0abc89f-0a0c-46cf-a101-67e711b0355a"
VSBP01000041.1	RepeatMasker	Unknown	880168	880294	1023	-	.	ID="RND-6_FAMILY-1568";Tend="340";Tstart="214";shortTE="F";uid="c4f3e6c3-6b25-484d-a3fb-1aa357738fbc"
VSBP01000041.1	RepeatMasker	DNA	134429	134664	613	-	.	ID="TTAA27_AP";Tend="275";Tstart="1";shortTE="F";uid="06e975f2-ac69-47f4-aa96-f5a97a80245f"
VSBP01000041.1	RepeatMasker	Unknown	1222037	1222193	602	-	.	ID="RND-6_FAMILY-5993";Tend="917";Tstart="742";shortTE="F";uid="745bf0e0-a4f4-45c5-81c0-d200f7f01ffd"
VSBP01000041.1	RepeatMasker	Retroposon?	248784	248902	529	-	.	ID="SINE2-1_AP";Tend="1769";Tstart="1644";shortTE="F";uid="221418c3-7d2e-489f-9c09-e4a68b075fa9"
VSBP01000041.1	RepeatMasker	DNA/hAT	1136788	1136929	585	-	.	ID="RND-6_FAMILY-11607";Tend="1056";Tstart="902";shortTE="F";uid="7cfc7e1e-3f0d-4cdb-9906-31fa9f1a3c91"
VSBP01000041.1	RepeatMasker	Unknown	1497640	1498163	3437	-	.	ID="RND-1_FAMILY-244";Tend="1277";Tstart="760";shortTE="F";uid="702be078-97a9-4ea7-bded-2f4ebc3cac69"
VSBP01000041.1	RepeatMasker	DNA/Ginger	203284	203839	1995	-	.	ID="RND-1_FAMILY-3";TEgroup="ctg_41%7CRND-1_FAMILY-3%7C1";Tend="1871";Tstart="1112";shortTE="F";uid="84f1716a-5d2d-4abb-9683-40bfe163f0a1"
VSBP01000041.1	RepeatMasker	DNA	1449004	1449470	1974	-	.	ID="RND-6_FAMILY-749";Tend="1377";Tstart="916";shortTE="F";uid="a3b5fc97-1ca6-4240-9f1f-53355c301946"
VSBP01000041.1	RepeatMasker	Unknown	152817	153362	3983	-	.	ID="RND-1_FAMILY-343";Tend="1483";Tstart="953";shortTE="F";uid="6a6c93eb-796f-4249-ab6d-71fb8ab8c8b2"
VSBP01000041.1	RepeatMasker	DNA	1411414	1412195	823	-	.	ID="DNA4-2_AP";TEgroup="ctg_41%7CDNA4-2_AP%7C2";Tend="585";Tstart="16";shortTE="F";uid="f25e2602-754c-4ca3-ad09-ce66dc306dcf"
VSBP01000041.1	RepeatMasker	DNA	1636740	1636946	908	-	.	ID="RND-6_FAMILY-4722";Tend="1503";Tstart="1294";shortTE="F";uid="110315fe-e24b-4e2c-82e4-03f911ca3901"
VSBP01000041.1	RepeatMasker	LINE/I-Jockey	1132442	1132630	410	-	.	ID="TART_DV";Tend="11519";Tstart="11372";shortTE="F";uid="2d3ea5c5-a4d7-4144-bfdc-340274dd7d99"
VSBP01000041.1	RepeatMasker	DNA/MULE-MuDR	1422263	1422473	564	-	.	ID="RND-6_FAMILY-15259";TEgroup="ctg_41%7CRND-6_FAMILY-15259%7C1";Tend="1345";Tstart="1182";shortTE="F";uid="014c1f62-1700-4bc9-8933-9a58f784df48"
VSBP01000041.1	RepeatMasker	DNA/Ginger	235506	235697	412	-	.	ID="RND-6_FAMILY-5762";Tend="2560";Tstart="2376";shortTE="F";uid="ad90ac96-d986-4a06-902f-ae5da649fe68"
VSBP01000041.1	RepeatMasker	DNA	1684817	1685191	751	-	.	ID="DNA4-3_AP";Tend="418";Tstart="27";shortTE="F";uid="8bd0efef-c721-41ae-88d3-7c33de63fcf4"
VSBP01000041.1	RepeatMasker	Unknown	585861	585981	517	-	.	ID="RND-1_FAMILY-190";Tend="1253";Tstart="1132";shortTE="F";uid="8c917feb-0abf-42c6-bac1-d2498ac63fce"
VSBP01000041.1	RepeatMasker	DNA	304788	305027	665	-	.	ID="dna4-2_ap";Tend="243";Tstart="2";shortTE="F";uid="844d63ff-eb9a-42b5-8b8a-a13059723915"
VSBP01000041.1	RepeatMasker	DNA	1046810	1047116	2428	-	.	ID="RND-5_FAMILY-628";Tend="1613";Tstart="1306";shortTE="F";uid="c5887789-e613-4e7c-9d0b-851332c310ea"
VSBP01000041.1	RepeatMasker	DNA	201698	202056	1488	-	.	ID="TTAA14_AP";Tend="552";Tstart="177";shortTE="F";uid="c10d6451-631a-4eb0-8853-4588dc658f8f"
VSBP01000041.1	RepeatMasker	DNA/CMC-Chapaev-3	556358	556910	4212	-	.	ID="RND-5_FAMILY-726";Tend="1365";Tstart="766";shortTE="F";uid="caf0e026-df55-43a8-b7b4-b76f1e94d77d"
VSBP01000041.1	RepeatMasker	Unknown	12263	12530	1764	-	.	ID="RND-6_FAMILY-31740";Tend="1184";Tstart="912";shortTE="F";uid="4b028b53-4a7e-4aa5-a3b9-aacbba90dd5d"
VSBP01000041.1	RepeatMasker	DNA/hAT-Tip100	1063114	1063521	2167	-	.	ID="RND-6_FAMILY-9110";Tend="1205";Tstart="813";shortTE="F";uid="211d9040-18b0-4238-95bb-4acf08f8f7eb"
VSBP01000041.1	RepeatMasker	DNA/PIF-ISL2EU	518368	519217	7115	-	.	ID="RND-6_FAMILY-7835";Tend="1043";Tstart="194";shortTE="F";uid="953b45b7-710a-4995-a8d1-f8faf6fb386d"
VSBP01000041.1	RepeatMasker	DNA/Ginger	666921	668485	10501	-	.	ID="RND-6_FAMILY-9547";Tend="2521";Tstart="870";shortTE="F";uid="5786b762-132f-43d7-a4bc-33057851bdcc"
VSBP01000041.1	RepeatMasker	DNA	641764	642539	1215	-	.	ID="dna4-2_ap";Tend="808";Tstart="1";shortTE="F";uid="2ce16b8b-f042-4a3b-90cc-6492c14a1f4e"
VSBP01000041.1	RepeatMasker	Unknown	39863	40732	5767	-	.	ID="RND-6_FAMILY-2434";Tend="1279";Tstart="500";shortTE="F";uid="90a30394-fbe9-4f71-b6e5-848c621417eb"
VSBP01000041.1	RepeatMasker	DNA/Ginger	628	841	993	-	.	ID="RND-5_FAMILY-5363";Tend="1454";Tstart="1239";shortTE="F";uid="7b0147b8-f965-464d-9e71-85ed450cc1f4"
VSBP01000041.1	RepeatMasker	DNA/Kolobok-E	272250	273123	1383	-	.	ID="KOLOBOKE-2_AP";Tend="2126";Tstart="1228";shortTE="F";uid="51b0fa9e-a5e0-4a29-9a23-6a3cd6ac7732"
VSBP01000041.1	RepeatMasker	DNA	488513	488970	734	-	.	ID="DNA4-2_AP";Tend="555";Tstart="23";shortTE="F";uid="8a3959d2-3387-4bed-93ce-8857c4f8d9bf"
VSBP01000041.1	RepeatMasker	Unknown	1137999	1138216	1076	-	.	ID="RND-1_FAMILY-20";Tend="226";Tstart="15";shortTE="F";uid="ea240990-d9c3-4677-a788-6c6e4f4e3fe6"
VSBP01000041.1	RepeatMasker	DNA/hAT	1639282	1639487	662	-	.	ID="DNA8-68_AP";Tend="223";Tstart="16";shortTE="F";uid="38b3584c-6e8b-4a9d-8371-893228c4d967"
VSBP01000041.1	RepeatMasker	DNA/Ginger	154769	154924	606	-	.	ID="RND-5_FAMILY-5363";Tend="1016";Tstart="867";shortTE="F";uid="42daabba-e00a-4a59-8c2c-bdfddac20ea4"
VSBP01000041.1	RepeatMasker	DNA/MULE-MuDR	1280502	1280685	1287	-	.	ID="MUDR2X_AP";Tend="183";Tstart="1";shortTE="F";uid="bc805a02-2b93-4794-8027-0502b13fc895"
VSBP01000041.1	RepeatMasker	DNA/Ginger	38965	39861	6679	-	.	ID="RND-6_FAMILY-9547";Tend="2515";Tstart="1619";shortTE="F";uid="e45faf09-42c7-4a66-baa4-2ce4b87c3d4c"
VSBP01000041.1	RepeatMasker	DNA	128268	128933	4850	-	.	ID="RND-6_FAMILY-3479";Tend="1466";Tstart="806";shortTE="F";uid="a253682f-52c7-48ae-8e1a-c0dd76d9ea54"
VSBP01000041.1	RepeatMasker	DNA/hAT-Charlie	743168	743295	837	-	.	ID="DNA8-51_AP";Tend="507";Tstart="363";shortTE="F";uid="9d094743-c69d-4a09-a81a-b83a9a874b78"
VSBP01000041.1	RepeatMasker	Unknown	173492	173852	2749	-	.	ID="RND-5_FAMILY-2025";Tend="1199";Tstart="828";shortTE="F";uid="8204197f-e39b-49c7-94c3-daa267f50774"
VSBP01000041.1	RepeatMasker	DNA/Ginger-1	107163	107509	2008	-	.	ID="rnd-1_family-79";Tend="1244";Tstart="988";shortTE="F";uid="2abbb7dc-070e-47de-b4a4-2410aefd1330"
VSBP01000041.1	RepeatMasker	DNA/hAT	1228084	1228293	1602	-	.	ID="RND-5_FAMILY-3274";Tend="1169";Tstart="958";shortTE="F";uid="236c5d57-2bca-4c02-9004-db31d2bea0ad"
VSBP01000041.1	RepeatMasker	Retroposon?	27189	27945	812	-	.	ID="RND-6_FAMILY-999";Tend="501";Tstart="233";shortTE="F";uid="830707f4-b055-4c80-9b60-05f6284948a4"
VSBP01000041.1	RepeatMasker	DNA	1516746	1517100	985	-	.	ID="TTAA2D_AP";Tend="418";Tstart="33";shortTE="F";uid="5f4ffb26-1a44-4068-8b98-8bdf9522248f"
VSBP01000041.1	RepeatMasker	DNA/Ginger	683428	683837	874	-	.	ID="RND-6_FAMILY-9547";Tend="1277";Tstart="872";shortTE="F";uid="5ef5c7bd-4e45-44ad-b345-6bb784cc208c"
VSBP01000041.1	RepeatMasker	DNA	1462646	1463035	752	-	.	ID="DNA4-2_AP";Tend="766";Tstart="394";shortTE="F";uid="a5143d13-5618-41d5-b7f4-4829eb3661c9"
VSBP01000041.1	RepeatMasker	DNA/Ginger-1	223830	224097	714	-	.	ID="rnd-5_family-4684";Tend="496";Tstart="57";shortTE="F";uid="1ecc6297-1093-420d-9086-04f346897ba8"
VSBP01000041.1	RepeatMasker	Retroposon?	1275289	1275652	1544	-	.	ID="SINE2-2_AP";Tend="1998";Tstart="1674";shortTE="F";uid="a62c2c41-f031-420a-a1f4-b58944a0d73b"
VSBP01000041.1	RepeatMasker	DNA/Ginger	868448	869743	9267	-	.	ID="rnd-6_family-5762";Tend="2542";Tstart="1357";shortTE="F";uid="5d119ede-f946-43cb-b6c5-b20824070eea"
VSBP01000041.1	RepeatMasker	DNA	54628	54765	794	-	.	ID="ttaa3_ap";Tend="138";Tstart="21";shortTE="F";uid="ef34bd64-7ec2-4df6-9bf3-b1f8f4a0d2fb"
VSBP01000041.1	RepeatMasker	Retroposon?	1177376	1177650	478	-	.	ID="RND-3_FAMILY-37";Tend="1221";Tstart="943";shortTE="F";uid="48b01ea5-36e6-4b30-af91-4d09fbe1fe7e"
VSBP01000041.1	RepeatMasker	Unknown	890061	890328	2327	-	.	ID="RND-1_FAMILY-367";Tend="495";Tstart="228";shortTE="F";uid="68c5ae1f-3779-4df6-a922-d905e66779bc"
VSBP01000041.1	RepeatMasker	Unknown	647029	647239	518	-	.	ID="RND-6_FAMILY-17871";TEgroup="ctg_41%7CRND-6_FAMILY-17871%7C1";Tend="1664";Tstart="719";shortTE="F";uid="a8127ed9-e1ec-43a2-9c2e-bb94e538ab25"
VSBP01000041.1	RepeatMasker	Unknown	1019552	1019749	1615	-	.	ID="RND-1_FAMILY-280";Tend="951";Tstart="753";shortTE="F";uid="93c35f83-32b1-4c8f-8db2-90b2618da04f"
VSBP01000041.1	RepeatMasker	DNA	27947	28960	7960	-	.	ID="RND-6_FAMILY-8137";Tend="1025";Tstart="13";shortTE="F";uid="92cbf596-0a4f-4fc1-ae02-c90fc6562469"
VSBP01000041.1	RepeatMasker	DNA	401993	402235	593	-	.	ID="TTAA8_AP";Tend="438";Tstart="174";shortTE="F";uid="808c1c1e-befa-4e08-bac0-5b9b63df5f31"
VSBP01000041.1	RepeatMasker	DNA	1204116	1204298	877	-	.	ID="ttaac_ap";Tend="264";Tstart="76";shortTE="F";uid="658821db-932d-4b53-b74f-c82cba3da740"
VSBP01000041.1	RepeatMasker	DNA/Ginger-1	69904	70088	708	-	.	ID="RND-1_FAMILY-329";Tend="1700";Tstart="1514";shortTE="F";uid="959d4f8f-1461-40ea-9329-c19483d24d5e"
VSBP01000041.1	RepeatMasker	DNA	431035	431425	701	-	.	ID="DNA4-2_AP";Tend="382";Tstart="6";shortTE="F";uid="ed4a6778-aed1-4dc9-a90f-8ab9b4674347"
VSBP01000041.1	RepeatMasker	RC/Helitron	1243891	1244090	1424	-	.	ID="RND-1_FAMILY-297";Tend="1166";Tstart="953";shortTE="F";uid="067a6814-344d-4fce-ab94-8b5bd9a62ce4"
VSBP01000041.1	RepeatMasker	Unknown	870145	870288	1027	-	.	ID="RND-6_FAMILY-19926";Tend="1458";Tstart="1315";shortTE="F";uid="640ab149-5c6d-47e6-a78e-96e6777c3c39"
VSBP01000041.1	RepeatMasker	DNA/Ginger-2	1187031	1187683	5045	-	.	ID="RND-6_FAMILY-9165";Tend="1892";Tstart="1243";shortTE="F";uid="ed7a916c-6461-4fde-b964-9a488b2988c6"
VSBP01000041.1	RepeatMasker	DNA	1399596	1399839	1141	-	.	ID="TTAA20B_AP";Tend="243";Tstart="1";shortTE="F";uid="60f1d8d9-86c5-412e-91d2-03490a5782a3"
VSBP01000041.1	RepeatMasker	DNA/hAT-Charlie	588696	589021	2551	-	.	ID="RND-4_FAMILY-2028";Tend="1205";Tstart="883";shortTE="F";uid="6789099d-42f5-495e-a5a3-92e287ed8737"
VSBP01000041.1	RepeatMasker	DNA	504811	505045	466	-	.	ID="dna4-2_ap";Tend="237";Tstart="2";shortTE="F";uid="e1019530-10d9-4d4f-a52f-54cc9f294354"
VSBP01000041.1	RepeatMasker	DNA/Kolobok-E	567029	567216	624	-	.	ID="KOLOBOKE-3_AP";Tend="5299";Tstart="5094";shortTE="F";uid="28c65a47-5a49-408e-a56a-f40fe2c7336c"
VSBP01000041.1	RepeatMasker	DNA/hAT-Charlie	864650	864978	1688	-	.	ID="DNA8-58_AP";Tend="393";Tstart="1";shortTE="F";uid="94c98c86-0f8f-4020-80f9-66fe02f7d591"
VSBP01000041.1	RepeatMasker	DNA/TcMar-Tigger	1276035	1276189	565	-	.	ID="DNAX-5_AP";Tend="155";Tstart="2";shortTE="F";uid="9446ce7b-2647-4cc3-a610-472695bc8db8"
VSBP01000041.1	RepeatMasker	DNA	876114	876450	1931	-	.	ID="RND-5_FAMILY-9000";Tend="2200";Tstart="1898";shortTE="F";uid="275acbed-d207-405f-b895-31b0a5987080"
VSBP01000041.1	RepeatMasker	Unknown	250013	250250	1079	-	.	ID="RND-5_FAMILY-7584";Tend="1451";Tstart="1194";shortTE="F";uid="526f97ce-3890-4ed0-9e04-0c8b613b9e59"
VSBP01000041.1	RepeatMasker	DNA/Ginger	1492914	1493055	1107	-	.	ID="RND-6_FAMILY-9547";Tend="1016";Tstart="873";shortTE="F";uid="b03fc8b5-68d0-431b-ac4a-13661cc3224c"
VSBP01000041.1	RepeatMasker	DNA/Ginger-1	1373724	1374032	1810	-	.	ID="rnd-6_family-4051";Tend="791";Tstart="558";shortTE="F";uid="521b9c75-520f-4bcf-9fe1-e5ca93a5b549"
VSBP01000041.1	RepeatMasker	Unknown	1667051	1667212	1112	-	.	ID="RND-1_FAMILY-129";Tend="1197";Tstart="1035";shortTE="F";uid="37b11f14-c417-4ee2-b25d-e280b4467351"
VSBP01000041.1	RepeatMasker	LINE/R1	904345	904454	494	-	.	ID="SART-5_API";Tend="4401";Tstart="4275";shortTE="F";uid="5143c5ab-6fbb-4fd0-91c6-eaae9c6e1dee"
VSBP01000041.1	RepeatMasker	DNA/MULE-MuDR	772404	772591	451	-	.	ID="RND-6_FAMILY-6539";TEgroup="ctg_41%7CRND-6_FAMILY-6539%7C1";Tend="1096";Tstart="226";shortTE="T";uid="378e9e4d-a9f9-4396-9f54-9e81a983e250"
VSBP01000041.1	RepeatMasker	LINE/CR1	796124	796287	416	-	.	ID="RND-6_FAMILY-4773";Tend="1599";Tstart="1420";shortTE="F";uid="b29a2a53-e2da-4606-a90a-7ff4fe5b9e9b"
VSBP01000041.1	RepeatMasker	DNA	268961	269727	2058	-	.	ID="DNA4-2_AP";Tend="768";Tstart="2";shortTE="F";uid="40a0b61f-65f7-4fcb-8a58-e49f37bf5c3d"
VSBP01000041.1	RepeatMasker	LTR/Gypsy	44430	44767	751	-	.	ID="GYPSY-4_SI-I";Tend="3535";Tstart="3198";shortTE="F";uid="e7ba2f33-c755-44a7-999c-aa6770fcfdbb"
VSBP01000041.1	RepeatMasker	DNA	1384427	1384831	1347	-	.	ID="TTAA3_AP";Tend="422";Tstart="40";shortTE="F";uid="22e2f32c-c68e-4823-adcc-e624d7b34e1b"
VSBP01000041.1	RepeatMasker	DNA	502981	503208	1715	-	.	ID="rnd-1_family-406";Tend="944";Tstart="661";shortTE="F";uid="1aca6bd0-3871-4830-ab2c-26511c3c7aa4"
VSBP01000041.1	RepeatMasker	Retroposon?	200563	200752	548	-	.	ID="RND-3_FAMILY-37";Tend="1154";Tstart="958";shortTE="F";uid="aacb62d5-dd1a-4ff8-8ec0-e3d0d33952ad"
VSBP01000041.1	RepeatMasker	DNA/MULE-MuDR	521781	522679	4512	-	.	ID="RND-6_FAMILY-5427";Tend="1075";Tstart="188";shortTE="F";uid="2434beae-5341-46b4-974b-8e3dd8cb58f6"
VSBP01000041.1	RepeatMasker	DNA/Ginger	1675175	1675830	5132	-	.	ID="RND-1_FAMILY-3";Tend="1855";Tstart="1204";shortTE="F";uid="28f18910-62ce-4861-b5a2-4f94662e95fc"
VSBP01000041.1	RepeatMasker	DNA	630349	630875	1827	-	.	ID="dna-ttaa-1_ap";Tend="887";Tstart="1";shortTE="F";uid="25ad5da4-de78-4d9f-bd2d-f0a9bca62099"
VSBP01000041.1	RepeatMasker	DNA	631326	631651	1655	-	.	ID="rnd-6_family-3496";Tend="1076";Tstart="831";shortTE="F";uid="a83adf9b-0d27-46df-851b-4a91fa0ec8ea"
VSBP01000041.1	RepeatMasker	LINE/CR1	56262	57758	1373	-	.	ID="RND-6_FAMILY-15631";Tend="1663";Tstart="192";shortTE="F";uid="b5dc875b-71bf-4599-96bd-d94cca55939c"
VSBP01000041.1	RepeatMasker	LTR/Gypsy	1237277	1237847	668	-	.	ID="GYPSY-5_HMM-I";Tend="2032";Tstart="1463";shortTE="F";uid="35d4d147-3390-46d4-8904-d15d287fdff6"
VSBP01000041.1	RepeatMasker	DNA/MULE-MuDR	900025	900143	490	-	.	ID="MUDR4X_AP";Tend="427";Tstart="316";shortTE="F";uid="22f35ede-74dd-43be-89c6-462d4196c165"
VSBP01000041.1	RepeatMasker	DNA/TcMar-Tigger	1555774	1556779	3955	-	.	ID="RND-6_FAMILY-7971";Tend="1373";Tstart="358";shortTE="F";uid="3dd0ad26-b517-41ef-a9d2-795aa5798c68"
VSBP01000041.1	RepeatMasker	DNA	922925	923659	1211	-	.	ID="DNA-TTAA-1_AP";TEgroup="ctg_41%7CDNA-TTAA-1_AP%7C1";Tend="423";Tstart="1";shortTE="F";uid="2d68069a-07d3-40ba-adbf-2902bf8ba1f3"
VSBP01000041.1	RepeatMasker	DNA/hAT-hAT19	921639	921933	815	-	.	ID="DNA8-79_AP";Tend="833";Tstart="587";shortTE="F";uid="d544214b-7039-4c9f-b719-f0ea919ceedd"
VSBP01000041.1	RepeatMasker	DNA/hAT-Charlie	1646578	1646801	568	-	.	ID="RND-6_FAMILY-1507";TEgroup="ctg_41%7CRND-6_FAMILY-1507%7C1";Tend="1546";Tstart="908";shortTE="F";uid="84cc2101-9d73-4218-9e1c-7abe362065a9"
VSBP01000041.1	RepeatMasker	Unknown	1160925	1161474	1952	-	.	ID="RND-5_FAMILY-4719";Tend="1464";Tstart="880";shortTE="F";uid="4c2da58d-c2c8-4cc9-8e03-f08dfb4d7d5d"
VSBP01000041.1	RepeatMasker	DNA/PIF-ISL2EU	518037	518151	923	-	.	ID="RND-6_FAMILY-7835";Tend="1155";Tstart="1043";shortTE="F";uid="33c0cc28-7b60-4034-8b65-49bc7e98d69a"
VSBP01000041.1	RepeatMasker	DNA	1226566	1227419	3911	-	.	ID="RND-5_FAMILY-9000";TEgroup="ctg_41%7CRND-5_FAMILY-9000%7C1";Tend="1901";Tstart="1258";shortTE="F";uid="76498a0a-2b0c-4972-92b6-d23a169612c6"
VSBP01000041.1	RepeatMasker	DNA/Ginger	382993	384647	11141	-	.	ID="rnd-6_family-5762";Tend="2540";Tstart="892";shortTE="F";uid="0286f66a-1149-4a01-9c89-f25af0834a30"
VSBP01000041.1	RepeatMasker	DNA/Ginger	1476137	1477351	6914	-	.	ID="RND-5_FAMILY-5363";TEgroup="ctg_41%7CRND-5_FAMILY-5363%7C3";Tend="1910";Tstart="892";shortTE="F";uid="754f451e-a091-4322-8feb-db923cde741d"
VSBP01000041.1	RepeatMasker	Unknown	939575	940408	5160	-	.	ID="RND-6_FAMILY-5243";Tend="1258";Tstart="440";shortTE="F";uid="97163c10-a934-4b23-8d43-f3006acdbd8f"
VSBP01000041.1	RepeatMasker	Retroposon?	1180961	1182996	5609	-	.	ID="SINE2-2_AP";Tend="1998";Tstart="1";shortTE="F";uid="0a87158c-ef4c-4832-877c-04bc119eb0df"
VSBP01000041.1	RepeatMasker	DNA/Kolobok-E	972395	972683	1777	-	.	ID="RND-6_FAMILY-16198";Tend="1052";Tstart="756";shortTE="F";uid="4025a3f7-fcf3-4767-8eba-adc0e95f0961"
VSBP01000041.1	RepeatMasker	LINE/R1	1549354	1549541	532	-	.	ID="RND-6_FAMILY-12756";Tend="1420";Tstart="1228";shortTE="F";uid="3b711249-b0f0-4acf-af57-50d185307189"
VSBP01000041.1	RepeatMasker	Unknown	52638	52808	716	-	.	ID="RND-5_FAMILY-5401";Tend="1333";Tstart="1115";shortTE="F";uid="808e0635-f1c1-4293-b525-12656292dfd9"
VSBP01000041.1	RepeatMasker	DNA/Ginger	1329748	1330662	5829	-	.	ID="RND-1_FAMILY-3";Tend="1843";Tstart="947";shortTE="F";uid="8d21b451-6555-499b-9059-1fd11ccc4906"
VSBP01000041.1	RepeatMasker	DNA	706182	706604	1921	-	.	ID="DNA-TTAA-1_AP";Tend="423";Tstart="1";shortTE="F";uid="fef094fc-1f95-469b-bca2-6a83a79e623b"
VSBP01000041.1	RepeatMasker	DNA	894243	894678	1574	-	.	ID="DNA-TTAA-1_AP";Tend="423";Tstart="1";shortTE="F";uid="6c14e71e-41bb-429a-bed8-080b08742993"
VSBP01000041.1	RepeatMasker	DNA/hAT-Charlie	733207	733457	1596	-	.	ID="RND-1_FAMILY-83";Tend="1168";Tstart="939";shortTE="F";uid="492ed409-9faa-4b65-b3d2-ac8a078bb2e9"
VSBP01000041.1	RepeatMasker	DNA	188103	188481	1172	-	.	ID="TTAA8_AP";Tend="437";Tstart="17";shortTE="F";uid="cf82f284-4f17-41b2-a78c-21cfb693c921"
VSBP01000041.1	RepeatMasker	DNA/hAT-Tip100	12004	12188	1399	-	.	ID="RND-1_FAMILY-152";Tend="982";Tstart="800";shortTE="F";uid="39e28f0b-c4d4-4ad2-8a18-815fc10f7810"
VSBP01000041.1	RepeatMasker	DNA/CMC-Chapaev-3	1531005	1531543	3615	-	.	ID="RND-5_FAMILY-726";Tend="1370";Tstart="764";shortTE="F";uid="0cb7e26a-bb55-4a5f-bb21-5ae06c361c20"
VSBP01000041.1	RepeatMasker	DNA/hAT-Tip100	26556	26795	678	-	.	ID="RND-5_FAMILY-5510";Tend="1209";Tstart="978";shortTE="F";uid="fad496a5-3b47-4879-b2a9-28b4f70a99f2"
VSBP01000041.1	RepeatMasker	DNA/Ginger	1652024	1653403	10359	-	.	ID="RND-6_FAMILY-5762";Tend="2534";Tstart="1153";shortTE="F";uid="edaec936-fb0e-4fd3-8a9c-ab8c310e08b9"
VSBP01000041.1	RepeatMasker	DNA/TcMar-Tigger	1076801	1076970	898	-	.	ID="DNAX-5_AP";Tend="155";Tstart="1";shortTE="F";uid="78b14df2-b908-4b7b-8b4e-a2ab78d7e5e1"
VSBP01000041.1	RepeatMasker	DNA/hAT-hAT19	857042	857249	488	-	.	ID="RND-5_FAMILY-2789";Tend="1121";Tstart="920";shortTE="F";uid="9cf436bd-0e90-4198-9fb5-9635136030ca"
VSBP01000041.1	RepeatMasker	Retroposon?	919021	919438	567	-	.	ID="SINE2-1_AP";Tend="1364";Tstart="932";shortTE="F";uid="a0717f71-a251-4aa0-bdea-df23593df832"
VSBP01000041.1	RepeatMasker	Unknown	554430	554958	1359	-	.	ID="RND-6_FAMILY-14671";TEgroup="ctg_41%7CRND-6_FAMILY-14671%7C1";Tend="1305";Tstart="903";shortTE="F";uid="7132b72c-065f-4db7-8335-c56d6f8da4b5"
VSBP01000041.1	RepeatMasker	DNA/Ginger	848808	850179	10098	-	.	ID="RND-6_FAMILY-9547";Tend="2520";Tstart="1141";shortTE="F";uid="470641b9-7934-4d0c-869f-b19e745d0fd8"
VSBP01000041.1	RepeatMasker	LINE/L2	1515881	1516189	827	-	.	ID="RND-6_FAMILY-31640";Tend="848";Tstart="524";shortTE="F";uid="b83b9287-ae73-4e7d-ae9e-ac4eb66aefb9"
VSBP01000041.1	RepeatMasker	DNA/MULE-MuDR	79438	79901	1543	-	.	ID="RND-6_FAMILY-14281";TEgroup="ctg_41%7CRND-6_FAMILY-14281%7C1";Tend="1441";Tstart="631";shortTE="F";uid="0f7975c7-4663-49bf-90d0-ae66ea9d4253"
VSBP01000041.1	RepeatMasker	DNA/hAT-hAT19	20363	20758	1451	-	.	ID="RND-6_FAMILY-24713";Tend="1104";Tstart="687";shortTE="F";uid="2974c474-94e1-4322-9e8f-3ca7595fbc1b"
VSBP01000041.1	RepeatMasker	Unknown	1405012	1405552	3295	-	.	ID="RND-1_FAMILY-244";Tend="1298";Tstart="760";shortTE="F";uid="42ea10ad-8b8e-4e64-8d75-ea91bba37a8c"
VSBP01000041.1	RepeatMasker	DNA/Ginger	955477	955589	516	-	.	ID="rnd-6_family-5762";Tend="966";Tstart="859";shortTE="F";uid="3547895b-4287-4af5-9f87-738972a81d65"
VSBP01000041.1	RepeatMasker	DNA/CMC-EnSpm	981290	981932	5117	-	.	ID="RND-6_FAMILY-5115";Tend="701";Tstart="62";shortTE="F";uid="afb61311-d2db-4b07-bf23-827765e59959"
VSBP01000041.1	RepeatMasker	Retroposon?	14178	14518	521	-	.	ID="SINE2-1_AP";Tend="1465";Tstart="1106";shortTE="F";uid="1f58848f-32a5-4590-87f0-e5f2166e57ea"
VSBP01000041.1	RepeatMasker	DNA/Ginger-1	122392	122631	1164	-	.	ID="RND-6_FAMILY-9723";Tend="309";Tstart="96";shortTE="F";uid="13597038-079f-4620-977c-b7cae602b70b"
VSBP01000041.1	RepeatMasker	Unknown	122585	122729	423	-	.	ID="RND-5_FAMILY-3219";Tend="1939";Tstart="1798";shortTE="F";uid="f55cab41-8c2b-41c5-9427-2111bd29070e"
VSBP01000041.1	RepeatMasker	DNA	422727	423094	788	-	.	ID="DNA4-2_AP";Tend="647";Tstart="298";shortTE="F";uid="1fd6c5b0-0d70-47c5-a50f-1872c229f31a"
VSBP01000041.1	RepeatMasker	DNA/Ginger	1655648	1656170	3631	-	.	ID="RND-6_FAMILY-5762";Tend="1435";Tstart="895";shortTE="F";uid="cf008ab0-00ca-4133-808d-c14f040ba8b8"
VSBP01000041.1	RepeatMasker	Retroposon?	673723	674049	470	-	.	ID="SINE2-1_AP";Tend="1402";Tstart="1106";shortTE="F";uid="f5c0c1da-1650-4888-851e-97648610b6d7"
VSBP01000041.1	RepeatMasker	DNA/Ginger	48753	49113	2497	-	.	ID="RND-6_FAMILY-9547";Tend="1242";Tstart="873";shortTE="F";uid="f19df657-6e99-4661-ba03-ac78d36e5132"
VSBP01000041.1	RepeatMasker	Unknown	1094945	1095451	445	-	.	ID="RND-6_FAMILY-285";Tend="1420";Tstart="919";shortTE="F";uid="aef21d60-dfbf-4beb-ba3a-d7cd22affc29"
VSBP01000041.1	RepeatMasker	Retroposon?	218286	218469	523	-	.	ID="SINE2-1_AP";Tend="780";Tstart="587";shortTE="F";uid="3f7f3ae8-6dc0-4f31-ae7c-c68943af6740"
VSBP01000041.1	RepeatMasker	DNA/Ginger	131064	131357	1546	-	.	ID="RND-5_FAMILY-5363";Tend="1285";Tstart="981";shortTE="F";uid="d341760b-a647-421a-a1f8-f9b3ef1990c6"
VSBP01000041.1	RepeatMasker	DNA/TcMar-Tigger	1210038	1210179	471	-	.	ID="RND-4_FAMILY-1197";Tend="934";Tstart="800";shortTE="F";uid="fdf69c64-684a-40e1-97e8-579820107fc3"
VSBP01000041.1	RepeatMasker	Unknown	1675009	1675190	1150	-	.	ID="RND-6_FAMILY-6198";Tend="1237";Tstart="1060";shortTE="F";uid="7d7f8c36-e28e-4e88-b851-c50fa058c213"
VSBP01000041.1	RepeatMasker	Unknown	191825	192251	2743	-	.	ID="RND-1_FAMILY-103";Tend="1530";Tstart="1117";shortTE="F";uid="920ed3d5-c6ae-4835-bae3-cb7bb93a7f90"
VSBP01000041.1	RepeatMasker	Retroposon	786018	786455	3327	-	.	ID="RND-6_FAMILY-6549";Tend="1347";Tstart="910";shortTE="F";uid="a4f7ad08-8924-44d2-b30c-4ef7b2590887"
VSBP01000041.1	RepeatMasker	DNA/MULE-MuDR	521177	521442	470	-	.	ID="MUDR12X_AP";Tend="778";Tstart="510";shortTE="F";uid="f68ab2a7-59aa-4dea-9648-768b199a13f3"
VSBP01000041.1	RepeatMasker	DNA/hAT-hAT19	327030	327418	1266	-	.	ID="RND-1_FAMILY-50";TEgroup="ctg_41%7CRND-1_FAMILY-50%7C1";Tend="1515";Tstart="909";shortTE="F";uid="175f022c-cfc5-4e5f-a935-7b0f83ad2fdd"
VSBP01000041.1	RepeatMasker	DNA	1670248	1670849	977	-	.	ID="DNA4-2_AP";Tend="766";Tstart="82";shortTE="F";uid="619ba36c-c8ef-4392-8fb2-055ffebbd61d"
VSBP01000041.1	RepeatMasker	DNA/Ginger	1164572	1165571	6493	-	.	ID="RND-1_FAMILY-3";Tend="1847";Tstart="903";shortTE="F";uid="7ffa12fb-a445-495d-bd84-9193c8c71713"
VSBP01000041.1	RepeatMasker	Unknown	1030290	1030638	932	-	.	ID="RND-1_FAMILY-147";Tend="1360";Tstart="953";shortTE="F";uid="705569cb-768a-4364-815e-e17d5d275b70"
VSBP01000041.1	RepeatMasker	DNA	144734	144938	558	-	.	ID="TTAA18B_AP";Tend="190";Tstart="7";shortTE="F";uid="f460af78-c91b-469e-8945-3c5855c093fa"
VSBP01000041.1	RepeatMasker	DNA/Kolobok-E	1641160	1641562	779	-	.	ID="RND-6_FAMILY-16198";Tend="1248";Tstart="825";shortTE="F";uid="cf3cb70a-a213-4597-af65-cd3ed77179db"
VSBP01000041.1	RepeatMasker	DNA/Ginger	1274932	1275117	1498	-	.	ID="RND-6_FAMILY-9547";Tend="1116";Tstart="931";shortTE="F";uid="53e9c4b9-360c-4e68-8757-db913f1a366a"
VSBP01000041.1	RepeatMasker	DNA/hAT-Tip100	1527944	1529256	8778	-	.	ID="RND-5_FAMILY-978";Tend="2103";Tstart="806";shortTE="F";uid="9a663c86-f83e-439e-9ade-8df645aadd0a"
VSBP01000041.1	RepeatMasker	Retroposon?	1274543	1274930	1546	-	.	ID="SINE2-2_AP";Tend="1998";Tstart="1674";shortTE="F";uid="70702f9f-c705-4c5e-acc8-abaa69b8995b"
VSBP01000041.1	RepeatMasker	DNA/hAT-Tip100	1246721	1246892	917	-	.	ID="RND-6_FAMILY-4635";Tend="1595";Tstart="1432";shortTE="F";uid="d9e8e510-4252-48ba-b846-78d3c3f97746"
VSBP01000041.1	RepeatMasker	DNA/hAT-hAT19	1440681	1441253	1788	-	.	ID="hat-n9_ap";Tend="589";Tstart="1";shortTE="F";uid="c98dd96e-4ab5-4da2-9796-05627c679515"
VSBP01000041.1	RepeatMasker	Unknown	514732	515061	925	-	.	ID="RND-6_FAMILY-15822";Tend="1089";Tstart="784";shortTE="F";uid="f7da143d-26a1-4b7e-84dc-d9130c826108"
VSBP01000041.1	RepeatMasker	DNA/Kolobok-E	914800	915861	499	-	.	ID="KOLOBOKE-2_AP";Tend="2219";Tstart="1142";shortTE="F";uid="1dde2845-bd74-425c-b2b0-06bc7741e553"
VSBP01000041.1	RepeatMasker	DNA/Ginger	775771	775991	749	-	.	ID="RND-6_FAMILY-5762";Tend="1114";Tstart="884";shortTE="F";uid="206451d1-4c9c-45a3-a393-85bc12c7e754"
VSBP01000041.1	RepeatMasker	DNA	301118	301807	1473	-	.	ID="dna4-2_ap";Tend="769";Tstart="2";shortTE="F";uid="f6af4386-c442-44d9-8f8a-082b3ffea46f"
VSBP01000041.1	RepeatMasker	DNA/hAT-hAT19	569868	570789	6024	-	.	ID="RND-5_FAMILY-4345";Tend="1718";Tstart="795";shortTE="F";uid="4ed8c4b0-2500-43b9-af16-e65adbc960ff"
VSBP01000041.1	RepeatMasker	DNA/P	180688	181065	475	-	.	ID="AGAP12";Tend="1836";Tstart="1456";shortTE="F";uid="75803450-cbe1-4e35-95f3-71838d5c4cec"
VSBP01000041.1	RepeatMasker	DNA/MULE-NOF	1659491	1659982	690	-	.	ID="RND-6_FAMILY-8480";Tend="770";Tstart="304";shortTE="F";uid="f6f1956a-5ca5-47ce-b5b6-7f425d6e86d2"
VSBP01000041.1	RepeatMasker	DNA	330078	330483	1012	-	.	ID="DNA4-2_AP";Tend="419";Tstart="1";shortTE="F";uid="755c5625-e83d-4b1d-9249-06532c37df99"
VSBP01000041.1	RepeatMasker	Unknown	205868	206114	1471	-	.	ID="RND-1_FAMILY-104";Tend="1152";Tstart="924";shortTE="F";uid="0113f919-11df-4133-82cc-4d9684cf0bc7"
VSBP01000041.1	RepeatMasker	DNA/MULE-MuDR	973347	973568	641	-	.	ID="RND-6_FAMILY-430";Tend="982";Tstart="764";shortTE="F";uid="42e08412-f33b-44c0-92cd-f5f3d4a71382"
VSBP01000041.1	RepeatMasker	DNA/MULE-MuDR	202773	203082	2599	-	.	ID="RND-6_FAMILY-19548";Tend="846";Tstart="537";shortTE="F";uid="a4243d00-8671-413e-abed-2955076d9d52"
VSBP01000041.1	RepeatMasker	DNA/hAT-hAT19	171311	171464	570	-	.	ID="RND-5_FAMILY-1546";Tend="1333";Tstart="1191";shortTE="F";uid="7e76c6f1-f5c0-4885-9a52-e1e89c018baf"
VSBP01000410.1	RepeatMasker	DNA	111253	111430	678	+	.	ID="RND-5_FAMILY-9000";Tend="1631";Tstart="1457";shortTE="F";uid="8d0e2fce-c246-4794-a8dc-2f47410f770d"
VSBP01000410.1	RepeatMasker	DNA/hAT-Tip100	143913	144111	400	+	.	ID="RND-1_FAMILY-263";Tend="1431";Tstart="1233";shortTE="F";uid="88d4a064-2a5e-40fb-af71-042a8545b4d2"
VSBP01000410.1	RepeatMasker	DNA/Ginger	59017	59843	5801	+	.	ID="RND-1_FAMILY-3";Tend="1842";Tstart="946";shortTE="F";uid="e0066fce-b33d-4601-b7ca-73c9cbe56ee5"
VSBP01000410.1	RepeatMasker	Unknown	134234	134751	890	+	.	ID="RND-5_FAMILY-5902";Tend="1624";Tstart="1094";shortTE="F";uid="f2815f59-79d1-4ed5-8498-f265e2a448d7"
VSBP01000410.1	RepeatMasker	Retroposon?	100804	101053	857	+	.	ID="SINE2-2_AP";Tend="558";Tstart="329";shortTE="F";uid="9ccbc0b6-edbd-4967-9294-19e71262a244"
VSBP01000410.1	RepeatMasker	Unknown	154074	154221	924	+	.	ID="RND-1_FAMILY-116";Tend="1136";Tstart="955";shortTE="F";uid="2988d0e9-3e75-43e5-af0c-b525e49da0d7"
VSBP01000410.1	RepeatMasker	DNA/hAT	165912	166150	1030	+	.	ID="RND-6_FAMILY-643";Tend="1469";Tstart="1232";shortTE="F";uid="fc09d654-0a0e-48c3-8662-6f273a65e6e0"
VSBP01000410.1	RepeatMasker	DNA/Ginger	171842	172151	1793	+	.	ID="rnd-5_family-5363";Tend="1906";Tstart="1649";shortTE="F";uid="de11a690-da77-410b-8927-4358ba4b6842"
VSBP01000410.1	RepeatMasker	DNA	710	835	790	+	.	ID="DNA3-1_AP";Tend="126";Tstart="1";shortTE="F";uid="970c7bd0-bd63-466f-ae0a-2f3ac6a73533"
VSBP01000410.1	RepeatMasker	DNA	86977	87259	1421	+	.	ID="TTAA20B_AP";Tend="446";Tstart="158";shortTE="F";uid="13a706bd-6e2f-47dd-a54a-0e5d6c668c3e"
VSBP01000410.1	RepeatMasker	DNA	136159	136445	441	+	.	ID="TTAA7_AP";Tend="367";Tstart="58";shortTE="F";uid="5d81f28e-db6c-408d-988b-5583beb65270"
VSBP01000410.1	RepeatMasker	DNA	84865	85080	1121	+	.	ID="RND-6_FAMILY-3496";Tend="1084";Tstart="876";shortTE="F";uid="9280dbf8-6c15-4b8e-8ade-63e540258e37"
VSBP01000410.1	RepeatMasker	DNA/hAT-Charlie	57340	57648	1122	+	.	ID="RND-5_FAMILY-32";Tend="1127";Tstart="801";shortTE="F";uid="33d39278-65b4-407a-b517-ef351ebbac02"
VSBP01000410.1	RepeatMasker	DNA/hAT-hAT19	150288	151047	4447	+	.	ID="RND-5_FAMILY-4345";Tend="1558";Tstart="808";shortTE="F";uid="4717b3b8-fa9c-4d26-90e2-ac8c5889c0ee"
VSBP01000410.1	RepeatMasker	DNA	65034	65464	963	+	.	ID="TTAA3C_AP";Tend="424";Tstart="9";shortTE="F";uid="9d5b1fd5-d691-4b98-b139-b7a176b8b36b"
VSBP01000410.1	RepeatMasker	DNA	83517	83690	1185	+	.	ID="TTAA20B_AP";Tend="174";Tstart="1";shortTE="F";uid="fa4efcdc-ea1d-4b1f-9083-39517cc7e46e"
VSBP01000410.1	RepeatMasker	DNA	85953	86301	1941	+	.	ID="TTAA20B_AP";Tend="356";Tstart="1";shortTE="F";uid="5387574d-d3d3-4138-982a-359fe927352d"
VSBP01000410.1	RepeatMasker	DNA	82434	82649	1121	+	.	ID="RND-6_FAMILY-3496";Tend="1084";Tstart="876";shortTE="F";uid="dd4be32f-c66d-4da7-882e-0a67bb56bbfb"
VSBP01000410.1	RepeatMasker	DNA	82441	82793	1074	-	.	ID="DNA-TTAA-1_AP";Tend="422";Tstart="75";shortTE="F";uid="2d16c203-a01f-4e56-a51f-5b4154777f6e"
VSBP01000410.1	RepeatMasker	DNA/Ginger	37801	38625	5616	-	.	ID="RND-6_FAMILY-5762";Tend="1701";Tstart="873";shortTE="F";uid="44e04b7a-268a-4895-a744-0f2cecb1336f"
VSBP01000410.1	RepeatMasker	DNA/Ginger-1	1	316	2168	-	.	ID="RND-5_FAMILY-11470";Tend="720";Tstart="416";shortTE="F";uid="483f253f-9f1c-4ddc-b9ea-7ffb90b3c112"
VSBP01000410.1	RepeatMasker	DNA/Kolobok-E	118658	118961	401	-	.	ID="RND-6_FAMILY-16198";Tend="1214";Tstart="909";shortTE="F";uid="9dbfdce6-09db-4bf2-8da3-5ee1a6a49f6d"
VSBP01000410.1	RepeatMasker	Retroposon?	89622	89851	403	-	.	ID="SINE2-1_AP";Tend="292";Tstart="78";shortTE="F";uid="2c33e411-4082-4f9f-950b-17fcc9db700e"
VSBP01000410.1	RepeatMasker	DNA	39669	40091	1964	-	.	ID="DNA-TTAA-1_AP";Tend="423";Tstart="1";shortTE="F";uid="c7a07574-143d-4fdc-a7e4-c3e0076417b3"
VSBP01000410.1	RepeatMasker	DNA	64561	65008	828	-	.	ID="TTAA8_AP";Tend="432";Tstart="1";shortTE="F";uid="452020cd-5008-4a57-9dc2-8e3071782c77"
VSBP01000410.1	RepeatMasker	Retroposon?	166547	166800	442	-	.	ID="RND-3_FAMILY-37";Tend="1164";Tstart="920";shortTE="F";uid="25422587-0849-4b94-8985-575a9283e7bd"
VSBP01000410.1	RepeatMasker	Unknown	166805	166950	532	-	.	ID="RND-5_FAMILY-3308";Tend="1113";Tstart="969";shortTE="F";uid="6d89e5da-4ec5-4ee3-ae4a-09eee090763e"
VSBP01000410.1	RepeatMasker	DNA/Ginger-1	59653	59888	1455	-	.	ID="RND-6_FAMILY-4438";Tend="957";Tstart="735";shortTE="F";uid="0d3ddf76-6364-4be3-9abd-61843e9fda57"
VSBP01000410.1	RepeatMasker	DNA/MULE-MuDR	34606	35054	1647	-	.	ID="RND-5_FAMILY-4731";Tend="1403";Tstart="983";shortTE="F";uid="bdc4541c-3c4e-464d-859f-d31d251f7421"
VSBP01000410.1	RepeatMasker	DNA	27947	28176	1070	-	.	ID="TTAA2C_AP";Tend="230";Tstart="1";shortTE="F";uid="785b2573-3c41-4c95-8472-574c885c2bde"
VSBP01000410.1	RepeatMasker	DNA	84872	85224	1074	-	.	ID="DNA-TTAA-1_AP";Tend="422";Tstart="75";shortTE="F";uid="334c2227-79ad-4aeb-b54e-631aa3fb0d4b"
VSBP01000410.1	RepeatMasker	DNA/hAT-Tip100	169678	169853	1223	-	.	ID="RND-1_FAMILY-284";Tend="1115";Tstart="928";shortTE="F";uid="df09d65f-f51a-45f2-bcb2-2bbcf3140adb"
VSBP01000410.1	RepeatMasker	Unknown	137811	137967	843	-	.	ID="RND-5_FAMILY-389";Tend="1297";Tstart="1142";shortTE="F";uid="1d23f075-3ba5-4743-96d8-9f0f69ac82ae"
VSBP01000410.1	RepeatMasker	DNA/hAT-Tip100	34314	34594	2178	-	.	ID="RND-1_FAMILY-40";Tend="1267";Tstart="987";shortTE="F";uid="bf5dc905-1146-4cc0-a6d0-ebb47464a436"
VSBP01000410.1	RepeatMasker	DNA/Ginger	94004	95635	12207	-	.	ID="RND-6_FAMILY-5762";Tend="2542";Tstart="868";shortTE="F";uid="89739057-2c46-4dee-90de-56fcebed9b65"
VSBP01000410.1	RepeatMasker	Unknown	138284	138821	3356	-	.	ID="RND-4_FAMILY-1781";Tend="1527";Tstart="988";shortTE="F";uid="003a6124-45ad-46dc-ac92-ce768b76e7e8"
VSBP01041000.1	RepeatMasker	DNA/MULE-MuDR	1	519	3467	-	.	ID="RND-5_FAMILY-1890";Tend="1325";Tstart="863";shortTE="F";uid="8237df45-a751-4c32-83af-83a67c3f0ad8"
VSBP01041001.1	RepeatMasker	Unknown	1	520	4212	-	.	ID="RND-6_FAMILY-9300";Tend="529";Tstart="1";shortTE="F";uid="1857b207-4fd5-47e6-93ee-79b4a2ed5a78"
VSBP01041002.1	RepeatMasker	DNA/Ginger-1	1	520	3846	-	.	ID="RND-1_FAMILY-79";Tend="1628";Tstart="1082";shortTE="F";uid="691d4322-001b-4903-bbf4-f7b7984e32ec"
VSBP01041003.1	RepeatMasker	Unknown	1	520	4600	+	.	ID="RND-6_FAMILY-177";Tend="1049";Tstart="532";shortTE="F";uid="ee76232a-2de8-40cb-bf1d-62c3181f6e27"
VSBP01041005.1	RepeatMasker	DNA/hAT	158	520	3088	+	.	ID="RND-5_FAMILY-3989";Tend="1244";Tstart="881";shortTE="F";uid="298e8289-1adb-4850-a09c-263528b8cebe"
VSBP01041005.1	RepeatMasker	Unknown	1	163	1476	-	.	ID="RND-1_FAMILY-1";Tend="863";Tstart="701";shortTE="F";uid="3b09d456-8954-421c-a07e-860fc6521f7d"
VSBP01041006.1	RepeatMasker	Unknown	195	520	2634	+	.	ID="RND-1_FAMILY-67";Tend="983";Tstart="660";shortTE="F";uid="70e3d685-d920-41ae-92f6-d0c76dae0d24"
VSBP01041007.1	RepeatMasker	DNA/Ginger	1	520	3769	+	.	ID="RND-6_FAMILY-5762";Tend="1566";Tstart="1045";shortTE="F";uid="742ebabf-39fb-4724-ab20-8122ec0312f5"
VSBP01041009.1	RepeatMasker	Unknown	1	381	2457	+	.	ID="RND-6_FAMILY-4697";Tend="974";Tstart="597";shortTE="F";uid="4f5cc378-62ac-4f15-b0da-5be614f447fc"
VSBP01004101.1	RepeatMasker	Unknown	988	1131	976	+	.	ID="RND-6_FAMILY-13348";Tend="1087";Tstart="928";shortTE="F";uid="517ea68d-51e5-410c-a2a4-1068134bf0ca"
VSBP01041010.1	RepeatMasker	Unknown	120	494	1414	-	.	ID="RND-5_FAMILY-938";Tend="306";Tstart="1";shortTE="F";uid="935da957-93b0-4707-bff3-a39472e09bcd"
VSBP01041013.1	RepeatMasker	DNA/hAT-Tip100	219	419	807	-	.	ID="DNA8-62_AP";Tend="223";Tstart="1";shortTE="F";uid="1f59a853-a16d-409f-90eb-0e773ed8eff8"
VSBP01041015.1	RepeatMasker	DNA/hAT-Tip100	322	519	1130	+	.	ID="DNA8-28_AP";Tend="227";Tstart="1";shortTE="F";uid="96886e82-3d68-4b79-98f2-fb38a2f88206"
VSBP01041015.1	RepeatMasker	Retroposon?	90	226	781	+	.	ID="RND-6_FAMILY-9622";Tend="159";Tstart="18";shortTE="F";uid="ea65aadb-00d6-4e21-8dd5-bdcbbb0334b1"
VSBP01041015.1	RepeatMasker	DNA/Ginger-1	1	204	1644	-	.	ID="RND-5_FAMILY-11470";Tend="623";Tstart="424";shortTE="F";uid="2ec332fb-4742-4e7f-a271-9624d0aa7b2c"
VSBP01041016.1	RepeatMasker	Unknown	1	517	2156	-	.	ID="RND-6_FAMILY-1678";Tend="650";Tstart="1";shortTE="F";uid="f9ade1ed-80b5-49df-a118-a6931a029072"
VSBP01041017.1	RepeatMasker	LINE/R1	1	519	3398	-	.	ID="RND-5_FAMILY-613";Tend="1514";Tstart="1001";shortTE="F";uid="af523413-a5c7-4056-af14-99a24ed819e5"
VSBP01041018.1	RepeatMasker	DNA/Ginger	1	519	4132	-	.	ID="RND-6_FAMILY-5762";Tend="2265";Tstart="1746";shortTE="F";uid="3bfabb7f-5f34-41f1-834f-0e014b6da9d8"
VSBP01004102.1	RepeatMasker	DNA/hAT-Tip100	1467	2107	4981	-	.	ID="RND-6_FAMILY-17292";Tend="634";Tstart="1";shortTE="F";uid="2e8c0880-d2bc-4389-ac04-4717ba60ad55"
VSBP01004102.1	RepeatMasker	LINE/L2	183	415	413	-	.	ID="CR1-4_NVI";Tend="3508";Tstart="3273";shortTE="F";uid="bcb13f82-fe9d-476f-92aa-d5a4c7405af6"
VSBP01004102.1	RepeatMasker	DNA/hAT-Tip100	939	1310	2938	-	.	ID="RND-6_FAMILY-17292";Tend="1001";Tstart="631";shortTE="F";uid="3e873fb6-949b-47b1-af63-31da37aa3f47"
VSBP01041020.1	RepeatMasker	Unknown	1	155	718	+	.	ID="RND-6_FAMILY-3128";Tend="1346";Tstart="1192";shortTE="F";uid="fb386c64-e293-44bb-9e31-f06a75f34336"
VSBP01041021.1	RepeatMasker	DNA/Ginger	1	519	4118	+	.	ID="RND-6_FAMILY-9547";Tend="1716";Tstart="1198";shortTE="F";uid="9683ac60-2a61-483c-8336-9688429749f6"
VSBP01041022.1	RepeatMasker	Unknown	286	519	1270	+	.	ID="RND-6_FAMILY-6138";Tend="1234";Tstart="998";shortTE="F";uid="6b2089c4-cc54-4c53-ab87-463634f631da"
VSBP01041022.1	RepeatMasker	Unknown	1	260	2198	+	.	ID="RND-1_FAMILY-118";Tend="1193";Tstart="935";shortTE="F";uid="a509abda-a920-4988-8e77-118b9e928e92"
VSBP01041023.1	RepeatMasker	DNA/Ginger	1	519	4269	+	.	ID="RND-6_FAMILY-9547";Tend="2057";Tstart="1538";shortTE="F";uid="e53d169f-dbe6-4a48-b938-815f06ce037a"
VSBP01041027.1	RepeatMasker	DNA	1	519	3829	+	.	ID="RND-5_FAMILY-355";Tend="967";Tstart="429";shortTE="F";uid="c9d36dd7-b1c3-44b4-a2aa-68ee12ea1dd6"
VSBP01041028.1	RepeatMasker	LTR/Gypsy	1	519	2634	+	.	ID="RND-6_FAMILY-9508";Tend="300";Tstart="1";shortTE="F";uid="73659c26-d112-4fd3-aa3d-500f8861082c"
VSBP01041029.1	RepeatMasker	LINE/I-Jockey	5	514	727	-	.	ID="JOCKEY-4_DEU";Tend="3432";Tstart="2947";shortTE="F";uid="8de8bef6-9e86-4c34-9fc1-8d58d640d613"
VSBP01004103.1	RepeatMasker	DNA/Kolobok-E	1771	2092	891	-	.	ID="RND-1_FAMILY-390";Tend="809";Tstart="497";shortTE="F";uid="5c23bfbc-1cfa-41cf-8a8a-76d7304019a8"
VSBP01041035.1	RepeatMasker	DNA/Ginger	1	515	4191	+	.	ID="RND-1_FAMILY-3";Tend="1640";Tstart="1126";shortTE="F";uid="2c345159-e34c-44da-aab6-8f0e9a8e21f9"
VSBP01041037.1	RepeatMasker	Unknown	1	509	3869	+	.	ID="RND-6_FAMILY-24876";Tend="776";Tstart="283";shortTE="F";uid="af94c6ef-2a14-4d6b-9bdf-eaf00836b9bd"
VSBP01041039.1	RepeatMasker	Unknown	3	503	553	-	.	ID="RND-1_FAMILY-69";Tend="530";Tstart="55";shortTE="F";uid="21eb266b-f5a4-4f17-b402-4f53b05ab515"
VSBP01041041.1	RepeatMasker	Unknown	3	321	1341	+	.	ID="RND-1_FAMILY-101";Tend="598";Tstart="234";shortTE="F";uid="2c92944b-55de-44a6-9f29-01d2cdbc7cc4"
VSBP01041041.1	RepeatMasker	Unknown	91	519	3131	-	.	ID="RND-1_FAMILY-89";Tend="1015";Tstart="595";shortTE="F";uid="80c44af8-5a8d-4e44-a6e5-63f9b3a254fa"
VSBP01041042.1	RepeatMasker	Unknown	1	195	1473	-	.	ID="RND-6_FAMILY-465";Tend="195";Tstart="1";shortTE="F";uid="842e52ed-d947-41a9-8f19-5ed072767226"
VSBP01041043.1	RepeatMasker	DNA/Maverick	5	482	3554	+	.	ID="RND-4_FAMILY-569";Tend="572";Tstart="104";shortTE="F";uid="30c57b73-4156-49cb-85cc-ce23282e94fe"
VSBP01041044.1	RepeatMasker	DNA/Ginger	1	519	3928	-	.	ID="RND-1_FAMILY-3";Tend="1790";Tstart="1278";shortTE="F";uid="81989b21-e384-4354-9211-5e239420ca56"
VSBP01041045.1	RepeatMasker	Unknown	410	519	558	-	.	ID="RND-6_FAMILY-3449";Tend="660";Tstart="565";shortTE="F";uid="7c43e410-4106-4099-8a0e-551d5b727ee7"
VSBP01041045.1	RepeatMasker	Unknown	186	313	689	-	.	ID="RND-6_FAMILY-5108";Tend="1243";Tstart="1121";shortTE="F";uid="f3c2f135-1f4a-460f-a049-819bdd29ab26"
VSBP01041046.1	RepeatMasker	DNA/Academ-1	1	519	4336	-	.	ID="RND-6_FAMILY-20787";Tend="1351";Tstart="838";shortTE="F";uid="b4a2c77b-12fc-44b6-bc43-e08dc7c3c29c"
VSBP01041048.1	RepeatMasker	DNA/hAT	1	519	4192	-	.	ID="RND-6_FAMILY-37";Tend="1004";Tstart="486";shortTE="F";uid="74e5071b-c707-4584-b123-235493b31d63"
VSBP01041049.1	RepeatMasker	DNA/Ginger	1	519	4232	+	.	ID="RND-6_FAMILY-9547";Tend="1442";Tstart="924";shortTE="F";uid="d0ac887a-36b5-4b32-bfee-6d2b796fc192"
VSBP01004105.1	RepeatMasker	Unknown	200	619	2853	+	.	ID="RND-6_FAMILY-8946";Tend="952";Tstart="531";shortTE="F";uid="a12fb6ce-6f7d-40f2-8dec-1216d7867694"
VSBP01004105.1	RepeatMasker	DNA/hAT-Tip100	620	1085	1764	+	.	ID="RND-5_FAMILY-109";Tend="799";Tstart="273";shortTE="F";uid="a5d98420-8c7c-484c-8022-8d3e773e7279"
VSBP01004105.1	RepeatMasker	Unknown	1119	1255	529	+	.	ID="RND-6_FAMILY-4234";Tend="494";Tstart="357";shortTE="F";uid="cacd6ed7-3700-4260-b6c2-d5523856106d"
VSBP01004105.1	RepeatMasker	Unknown	1349	2105	6109	-	.	ID="RND-1_FAMILY-0";Tend="1372";Tstart="621";shortTE="F";uid="d5d88bac-7af6-48f5-8a6d-6a57386c4567"
VSBP01004105.1	RepeatMasker	DNA	1	200	1788	-	.	ID="RND-6_FAMILY-153";Tend="917";Tstart="718";shortTE="F";uid="9e5682fa-d6b6-4ecd-ac03-ff0fb82b4f00"
VSBP01041050.1	RepeatMasker	Unknown	1	519	4346	-	.	ID="RND-1_FAMILY-77";Tend="1052";Tstart="520";shortTE="F";uid="10cc59a5-9d87-4e08-a388-41273582905e"
VSBP01041051.1	RepeatMasker	LINE/L2	1	519	4393	+	.	ID="RND-5_FAMILY-61";Tend="710";Tstart="175";shortTE="F";uid="a3412d59-a0a1-4e32-a447-c0e7deb2816d"
VSBP01041055.1	RepeatMasker	DNA/Kolobok-E	1	351	2633	-	.	ID="RND-6_FAMILY-9095";Tend="872";Tstart="526";shortTE="F";uid="ac2cc970-bd21-43d4-9429-3b23f26c8c1e"
VSBP01041057.1	RepeatMasker	DNA/Ginger	1	519	4125	+	.	ID="RND-6_FAMILY-9547";Tend="1927";Tstart="1409";shortTE="F";uid="9d56b3f1-fc7b-45ca-8382-992eabdee6cb"
VSBP01041058.1	RepeatMasker	Unknown	1	519	4163	-	.	ID="RND-5_FAMILY-919";Tend="1146";Tstart="625";shortTE="F";uid="ff3e6f69-7420-4268-a9e1-287d5a7ded35"
VSBP01004106.1	RepeatMasker	DNA/Maverick	862	2047	4076	-	.	ID="rnd-6_family-1823";Tend="817";Tstart="1";shortTE="F";uid="2f3c5a16-3d5f-4037-8745-997840ea22e4"
VSBP01004106.1	RepeatMasker	DNA/Maverick	1	114	1028	-	.	ID="RND-5_FAMILY-444";Tend="115";Tstart="2";shortTE="F";uid="30523dbb-f9e8-4c1b-8be2-8250183a9c1d"
VSBP01041061.1	RepeatMasker	Unknown	5	518	1558	-	.	ID="RND-1_FAMILY-15";Tend="687";Tstart="1";shortTE="F";uid="27e0c7aa-e280-4ae1-a63b-d21968585854"
VSBP01041062.1	RepeatMasker	LTR/Gypsy	1	519	4614	+	.	ID="RND-1_FAMILY-356";Tend="679";Tstart="160";shortTE="F";uid="93bc89af-27dc-4ce8-a327-c21968f932d3"
VSBP01041063.1	RepeatMasker	DNA/hAT-Blackjack	1	325	2640	+	.	ID="RND-5_FAMILY-1868";Tend="976";Tstart="652";shortTE="F";uid="79ef02a4-3fd4-49b7-9181-8176f72b2eed"
VSBP01041064.1	RepeatMasker	DNA/Ginger	1	519	4045	-	.	ID="RND-6_FAMILY-5762";Tend="2396";Tstart="1879";shortTE="F";uid="92916338-7823-4cd1-b7bb-2c34da7b0a6b"
VSBP01041065.1	RepeatMasker	DNA/TcMar-Mariner	146	382	403	+	.	ID="MARINER-N19C_HSAL";Tend="475";Tstart="240";shortTE="F";uid="85cafdc6-096a-4cab-954c-45e49e4d342d"
VSBP01041066.1	RepeatMasker	LTR/Gypsy	1	490	4245	-	.	ID="RND-5_FAMILY-2673";Tend="510";Tstart="21";shortTE="F";uid="f48894f4-effb-47b1-996b-ebcccda99064"
VSBP01041067.1	RepeatMasker	DNA	366	513	438	-	.	ID="TTAA18B_AP";Tend="564";Tstart="421";shortTE="F";uid="efb02302-af35-4cf1-a6cb-27b60cc75f92"
VSBP01041067.1	RepeatMasker	DNA/Ginger-1	111	416	532	-	.	ID="RND-1_FAMILY-84";Tend="371";Tstart="77";shortTE="F";uid="5ac0368b-eae5-43b6-875d-a6ddebe79588"
VSBP01041068.1	RepeatMasker	LINE/CR1	1	272	578	-	.	ID="RND-6_FAMILY-15631";Tend="379";Tstart="114";shortTE="F";uid="813fccb3-c0e4-42e6-8f24-ee6ed94e869d"
VSBP01041069.1	RepeatMasker	Unknown	2	195	1702	+	.	ID="RND-1_FAMILY-1";Tend="1374";Tstart="1179";shortTE="F";uid="b24095b4-ea8a-4b28-a55d-c9216e798c90"
VSBP01041069.1	RepeatMasker	Unknown	197	519	2446	+	.	ID="RND-1_FAMILY-41";Tend="818";Tstart="497";shortTE="F";uid="a9d9eead-e053-489a-a81d-8422e935ac91"
VSBP01004107.1	RepeatMasker	LTR	1194	2104	7883	+	.	ID="RND-5_FAMILY-1383";Tend="912";Tstart="2";shortTE="F";uid="e962e9b5-7c0c-4286-a4b4-70e488e50ed8"
VSBP01004107.1	RepeatMasker	Unknown	281	1171	7834	+	.	ID="RND-1_FAMILY-359";Tend="889";Tstart="1";shortTE="F";uid="30575260-5351-4133-9cb9-547502ab2166"
VSBP01004107.1	RepeatMasker	LTR/Gypsy	2	250	659	+	.	ID="RND-6_FAMILY-3698";Tend="385";Tstart="137";shortTE="F";uid="2d6e9949-64ad-48ad-bb66-76ce0d1c6226"
VSBP01041072.1	RepeatMasker	Unknown	1	519	4080	+	.	ID="RND-1_FAMILY-144";Tend="776";Tstart="259";shortTE="F";uid="2322d66c-067b-49db-9f52-6c50df22f604"
VSBP01041073.1	RepeatMasker	DNA/hAT-Tip100	1	518	3878	+	.	ID="RND-5_FAMILY-720";Tend="1495";Tstart="982";shortTE="F";uid="b4c0b673-dae4-4ced-a66a-9b25b9b795b2"
VSBP01041075.1	RepeatMasker	DNA/Maverick	1	519	4359	-	.	ID="RND-5_FAMILY-2886";Tend="1244";Tstart="725";shortTE="F";uid="7ace52ec-3132-4d6d-9154-8b3673fa7fa5"
VSBP01041076.1	RepeatMasker	DNA/Ginger	1	519	4264	-	.	ID="RND-6_FAMILY-9547";Tend="2503";Tstart="1985";shortTE="F";uid="be215e61-bbca-42af-a565-e3f6b827538a"
VSBP01041077.1	RepeatMasker	Unknown	348	518	426	+	.	ID="RND-6_FAMILY-1470";Tend="267";Tstart="108";shortTE="F";uid="7fb7fb7f-e37e-4e8f-b950-feec0e1b6a07"
VSBP01041077.1	RepeatMasker	DNA	65	182	541	+	.	ID="RND-6_FAMILY-4016";Tend="1255";Tstart="1137";shortTE="F";uid="80c22283-e45b-4218-a377-d6367c1e14fc"
VSBP01041077.1	RepeatMasker	Unknown	298	442	420	-	.	ID="RND-6_FAMILY-16205";Tend="177";Tstart="46";shortTE="F";uid="9a68cb49-0c1f-4e7b-9a0d-ab90eabc7f48"
VSBP01041078.1	RepeatMasker	DNA/Ginger-1	328	519	1363	+	.	ID="rnd-1_family-79";Tend="1146";Tstart="983";shortTE="F";uid="ffa545e7-a5fa-4dc9-9f4a-2fc9a63e7226"
VSBP01041078.1	RepeatMasker	DNA/Ginger	1	361	3063	-	.	ID="RND-6_FAMILY-5762";Tend="1306";Tstart="946";shortTE="F";uid="ec671f1c-a625-4cd4-a37f-1a6fa38d721a"
VSBP01041079.1	RepeatMasker	Unknown	129	519	2921	+	.	ID="RND-6_FAMILY-5903";Tend="392";Tstart="2";shortTE="F";uid="cf20e715-728c-4c47-aa4b-f4d9c95cd2e1"
VSBP01004108.1	RepeatMasker	DNA/hAT-hAT19	1	798	3561	-	.	ID="RND-6_FAMILY-16758";TEgroup="ctg_4108%7CRND-6_FAMILY-16758%7C1";Tend="715";Tstart="51";shortTE="F";uid="22022ecd-644a-4a19-b4dc-43387d750aaf"
VSBP01041080.1	RepeatMasker	DNA/Maverick	159	292	499	+	.	ID="POLINTON-4_RPR";Tend="5088";Tstart="4955";shortTE="F";uid="72626659-72e6-45f2-aeaf-7acaace4acb4"
VSBP01041082.1	RepeatMasker	Retroposon?	1	485	2879	+	.	ID="RND-1_FAMILY-247";Tend="1579";Tstart="1139";shortTE="F";uid="783c18b4-794c-4282-b248-e6f4fc6119dd"
VSBP01041083.1	RepeatMasker	Unknown	6	519	2080	-	.	ID="RND-1_FAMILY-80";Tend="625";Tstart="90";shortTE="F";uid="40732b88-75fa-42ad-97b7-6d4cb98ac8ed"
VSBP01041084.1	RepeatMasker	DNA/hAT-Charlie	41	519	1002	+	.	ID="RND-6_FAMILY-1988";TEgroup="ctg_41084%7CRND-6_FAMILY-1988%7C1";Tend="412";Tstart="1";shortTE="F";uid="6273d9b7-527c-436e-a445-25226a6250b5"
VSBP01041085.1	RepeatMasker	Unknown	1	519	3980	+	.	ID="RND-1_FAMILY-105";Tend="951";Tstart="413";shortTE="F";uid="ccc20044-4d87-43e4-b2a9-be058e0f77e5"
VSBP01041086.1	RepeatMasker	DNA/hAT	114	321	1445	-	.	ID="HAT-N5_AP";Tend="209";Tstart="3";shortTE="F";uid="12f1c06c-3e84-4bfe-a222-0bd66a86a025"
VSBP01041087.1	RepeatMasker	DNA/Maverick	3	189	496	+	.	ID="rnd-5_family-1319";Tend="817";Tstart="747";shortTE="F";uid="0367edb9-ac59-4abf-8b7e-89ef3e31c2ba"
VSBP01041087.1	RepeatMasker	Unknown	317	519	1616	+	.	ID="RND-1_FAMILY-369";Tend="1153";Tstart="950";shortTE="F";uid="5e2df6b8-0bfb-4582-ab65-ab6dd05f2046"
VSBP01041088.1	RepeatMasker	Unknown	307	419	499	+	.	ID="RND-1_FAMILY-184";Tend="122";Tstart="1";shortTE="F";uid="c3cc72c3-1df4-4646-bf7d-3df0990fce24"
VSBP01041088.1	RepeatMasker	Unknown	1	389	3085	-	.	ID="RND-1_FAMILY-145";Tend="965";Tstart="577";shortTE="F";uid="4190337a-052c-4d27-af60-0b4d913aad49"
VSBP01041089.1	RepeatMasker	LTR/Gypsy	1	519	4478	+	.	ID="RND-6_FAMILY-2238";Tend="532";Tstart="19";shortTE="F";uid="1c9f9c90-8494-4fe2-a107-b4344bf7a944"
VSBP01004109.1	RepeatMasker	Unknown	1198	1552	2665	+	.	ID="RND-6_FAMILY-2529";Tend="872";Tstart="535";shortTE="F";uid="25eaaa6a-936b-4294-a605-f0373b224bd4"
VSBP01004109.1	RepeatMasker	DNA/Maverick	1	183	1472	+	.	ID="RND-5_FAMILY-66";Tend="306";Tstart="124";shortTE="F";uid="1726a67a-ed06-4f16-856b-e69ec123e67e"
VSBP01004109.1	RepeatMasker	DNA/Maverick	180	1211	8859	+	.	ID="RND-5_FAMILY-444";Tend="1162";Tstart="132";shortTE="F";uid="1730cf16-39c7-4204-a114-a75acc42f54c"
VSBP01004109.1	RepeatMasker	DNA	1586	2104	4003	-	.	ID="RND-1_FAMILY-151";Tend="2419";Tstart="1919";shortTE="F";uid="486d0995-af48-4730-a3ea-ce5933b6c29a"
VSBP01004109.1	RepeatMasker	DNA	1328	1595	1990	-	.	ID="RND-5_FAMILY-1255";Tend="796";Tstart="544";shortTE="F";uid="7d4e77dc-5449-4b45-aa2a-5f4f6a7f894c"
VSBP01041090.1	RepeatMasker	LINE/L2	9	519	1271	+	.	ID="RND-5_FAMILY-1614";Tend="993";Tstart="481";shortTE="F";uid="73afc84a-b201-4d77-9efb-89070a7b4525"
VSBP01041092.1	RepeatMasker	DNA/hAT-Tip100	183	394	1239	-	.	ID="DNA8-28_AP";Tend="238";Tstart="1";shortTE="F";uid="a8107dc2-a9ac-43b9-9377-8e1c73a40d14"
VSBP01041093.1	RepeatMasker	Unknown	16	385	727	-	.	ID="RND-6_FAMILY-17462";Tend="1009";Tstart="657";shortTE="F";uid="341ad886-e81f-4e20-81ad-9a9a5c7aa1b2"
VSBP01041095.1	RepeatMasker	Unknown	1	519	3943	+	.	ID="RND-1_FAMILY-85";Tend="800";Tstart="289";shortTE="F";uid="b12a870a-7047-4288-9e5c-1e98c52e185e"
VSBP01041096.1	RepeatMasker	Unknown	1	265	2377	+	.	ID="RND-1_FAMILY-94";Tend="980";Tstart="45";shortTE="F";uid="bfabde06-e8d1-4505-8908-4f8d9a2ced3a"
VSBP01041096.1	RepeatMasker	Unknown	266	519	1296	-	.	ID="RND-1_FAMILY-0";Tend="1450";Tstart="1134";shortTE="F";uid="ab533fe0-9dae-4bd5-b4aa-6cc14dc3c67b"
VSBP01041097.1	RepeatMasker	Unknown	317	519	1526	-	.	ID="RND-6_FAMILY-6942";Tend="1033";Tstart="834";shortTE="F";uid="d131fc22-a683-43f4-8911-96a29d6d3ec7"
VSBP01041098.1	RepeatMasker	DNA/Maverick	52	404	509	-	.	ID="POLINTON-2_TC";Tend="10338";Tstart="9986";shortTE="F";uid="02903d36-7c6f-47f1-8f9f-4f7049680209"
VSBP01041099.1	RepeatMasker	DNA/Maverick	1	455	2890	+	.	ID="RND-5_FAMILY-2009";Tend="1041";Tstart="639";shortTE="F";uid="231a8649-369c-4b67-93e8-d2c179e6737c"
VSBP01000411.1	RepeatMasker	DNA/hAT	161276	161490	476	+	.	ID="DNA8-17_AP";Tend="918";Tstart="683";shortTE="F";uid="ef93d352-af8b-4d95-8509-2377ac5231a6"
VSBP01000411.1	RepeatMasker	Retroposon?	136153	136709	476	+	.	ID="RND-3_FAMILY-37";Tend="1494";Tstart="906";shortTE="F";uid="a417f98a-50cf-48ae-a3e8-178aaa349934"
VSBP01000411.1	RepeatMasker	LINE/L1	151204	151312	476	+	.	ID="RND-5_FAMILY-1096";Tend="837";Tstart="727";shortTE="F";uid="719e6d8f-a1c2-497e-8af7-d5e1b15c2d9e"
VSBP01000411.1	RepeatMasker	DNA	28564	28740	1002	+	.	ID="RND-6_FAMILY-3496";Tend="1069";Tstart="881";shortTE="F";uid="970266f6-6f92-47ac-bdd4-a771eb6aed7c"
VSBP01000411.1	RepeatMasker	Unknown	117801	118088	712	+	.	ID="RND-5_FAMILY-1163";TEgroup="ctg_411%7CRND-5_FAMILY-1163%7C1";Tend="1661";Tstart="915";shortTE="F";uid="46d0d1cd-e239-49ec-a8bf-07258c4eada3"
VSBP01000411.1	RepeatMasker	DNA/Ginger	39877	40004	2872	+	.	ID="RND-6_FAMILY-9547";Tend="2661";Tstart="2144";shortTE="F";uid="87907df6-9dc2-4d3a-888d-ec3e1cf878cc"
VSBP01000411.1	RepeatMasker	DNA/Ginger	113798	114072	2201	+	.	ID="RND-6_FAMILY-5762";Tend="2544";Tstart="2270";shortTE="F";uid="61d44e3f-bd45-46ba-956c-067a5c998007"
VSBP01000411.1	RepeatMasker	Retroposon?	52712	53090	843	+	.	ID="RND-3_FAMILY-37";Tend="1245";Tstart="858";shortTE="F";uid="f815bfaf-1fce-43fe-979b-6167e698427f"
VSBP01000411.1	RepeatMasker	Unknown	15559	15799	1327	+	.	ID="RND-5_FAMILY-4514";Tend="1088";Tstart="846";shortTE="F";uid="40b0d67e-d30e-4a9a-a49d-f2fa9a32c452"
VSBP01000411.1	RepeatMasker	DNA/Ginger	42879	42998	442	+	.	ID="RND-6_FAMILY-5762";Tend="959";Tstart="837";shortTE="F";uid="fc187347-9cec-448c-bd79-e3c914e68baa"
VSBP01000411.1	RepeatMasker	Unknown	55600	56378	3330	+	.	ID="RND-6_FAMILY-4925";Tend="1623";Tstart="893";shortTE="F";uid="d3a5de20-13a5-4425-ae08-8de9f92438bf"
VSBP01000411.1	RepeatMasker	DNA	41902	42496	970	+	.	ID="DNA4-2_AP";Tend="559";Tstart="5";shortTE="F";uid="caee0245-4b6c-49f7-a40d-cca0103c1918"
VSBP01000411.1	RepeatMasker	LTR/Copia	104270	104631	2278	+	.	ID="RND-6_FAMILY-638";Tend="480";Tstart="100";shortTE="F";uid="b99e38d7-d1f4-4756-a9b3-9091f120f82d"
VSBP01000411.1	RepeatMasker	Retroposon?	82539	83026	1738	+	.	ID="RND-3_FAMILY-37";Tend="1454";Tstart="953";shortTE="F";uid="dbf364cd-1d84-4c09-8a1e-f885edaf5ba6"
VSBP01000411.1	RepeatMasker	DNA/hAT	166800	167005	483	+	.	ID="DNA8-17_AP";Tend="918";Tstart="692";shortTE="F";uid="d9f61ac9-801b-459d-986c-8674164d14b8"
VSBP01000411.1	RepeatMasker	DNA/Ginger	62215	63155	5291	+	.	ID="RND-5_FAMILY-5363";Tend="1912";Tstart="908";shortTE="F";uid="4e38d219-89cd-4d7d-af7f-deff6f9a695b"
VSBP01000411.1	RepeatMasker	DNA/Ginger-1	137674	137885	664	+	.	ID="rnd-5_family-4171";Tend="274";Tstart="107";shortTE="F";uid="fdc43a4b-ff77-46bf-b5dd-bc9e790ab71f"
VSBP01000411.1	RepeatMasker	Unknown	167618	167842	484	+	.	ID="RND-6_FAMILY-2452";Tend="1276";Tstart="1057";shortTE="F";uid="fced2116-c190-47a9-b1cd-009f3c994833"
VSBP01000411.1	RepeatMasker	DNA/hAT	159592	161117	6469	+	.	ID="RND-6_FAMILY-6525";Tend="1630";Tstart="201";shortTE="F";uid="99c649e1-893f-4b7d-9454-58d6e9adba1e"
VSBP01000411.1	RepeatMasker	DNA/hAT-Tip100	154583	155096	711	+	.	ID="RND-6_FAMILY-4757";Tend="1789";Tstart="1322";shortTE="F";uid="b4a6b67d-0cfc-423a-ac6e-28799add4b84"
VSBP01000411.1	RepeatMasker	DNA	148039	148298	1292	+	.	ID="TTAA2C_AP";Tend="423";Tstart="171";shortTE="F";uid="c9e8d9da-defd-4078-8381-1a6b540bf53c"
VSBP01000411.1	RepeatMasker	Retroposon?	24198	24472	822	+	.	ID="RND-3_FAMILY-37";Tend="1186";Tstart="912";shortTE="F";uid="0636822c-2c2f-4ce8-b602-c0005c787bdb"
VSBP01000411.1	RepeatMasker	LINE/L2	31766	31894	521	+	.	ID="RND-6_FAMILY-3195";Tend="1503";Tstart="1381";shortTE="F";uid="49e8cac5-48af-4542-8324-7870417a8db6"
VSBP01000411.1	RepeatMasker	DNA	157916	158412	3523	+	.	ID="RND-1_FAMILY-108";Tend="2243";Tstart="1756";shortTE="F";uid="c6020e78-b8cc-4f4d-a280-57c8a20e13e6"
VSBP01000411.1	RepeatMasker	Unknown	16270	16424	637	+	.	ID="RND-6_FAMILY-7954";Tend="906";Tstart="793";shortTE="F";uid="05e6609a-3b82-49e7-a0ef-304ddda8da4b"
VSBP01000411.1	RepeatMasker	DNA/Kolobok-E	72237	72458	414	+	.	ID="KOLOBOKE-2_AP";Tend="2118";Tstart="1892";shortTE="F";uid="7937bf22-5f43-48a2-988d-da9f56454eb2"
VSBP01000411.1	RepeatMasker	DNA	26288	26488	645	+	.	ID="DNA4-2_AP";Tend="764";Tstart="568";shortTE="F";uid="207ecf82-1e3b-446f-b24a-10eaa8b6b09c"
VSBP01000411.1	RepeatMasker	Unknown	122100	122576	457	+	.	ID="RND-5_FAMILY-2534";Tend="1395";Tstart="926";shortTE="F";uid="a037656d-4926-4832-873a-62946dc79c78"
VSBP01000411.1	RepeatMasker	DNA/hAT-hAT19	114321	115041	3543	+	.	ID="RND-6_FAMILY-8641";Tend="1542";Tstart="866";shortTE="F";uid="0331574a-8e6f-4b2c-b552-02f2c0995e14"
VSBP01000411.1	RepeatMasker	Unknown	155196	155734	1825	+	.	ID="RND-6_FAMILY-11576";Tend="592";Tstart="16";shortTE="F";uid="556e1334-4dec-4091-8967-fe1fa14a534a"
VSBP01000411.1	RepeatMasker	LINE/CR1	92970	93341	697	+	.	ID="RND-6_FAMILY-6323";Tend="1130";Tstart="780";shortTE="F";uid="6f1ffd72-b7d4-4756-bd7d-12c76049eb7b"
VSBP01000411.1	RepeatMasker	Retroposon?	72898	73010	496	+	.	ID="RND-6_FAMILY-9496";Tend="290";Tstart="186";shortTE="F";uid="41762e6e-a798-4ecd-ad78-46b2e090d023"
VSBP01000411.1	RepeatMasker	Unknown	158608	158810	1271	+	.	ID="RND-1_FAMILY-174";Tend="1110";Tstart="843";shortTE="F";uid="1f8a1c09-1f45-4ba0-b53f-3be7d5b0b93b"
VSBP01000411.1	RepeatMasker	DNA/hAT	130579	131358	5763	+	.	ID="RND-6_FAMILY-6467";Tend="2223";Tstart="1468";shortTE="F";uid="7cb57c5f-6907-40c8-ae02-bc4bfb08087d"
VSBP01000411.1	RepeatMasker	DNA/MULE-MuDR	59769	59936	1021	+	.	ID="RND-6_FAMILY-430";Tend="994";Tstart="825";shortTE="F";uid="119aa04c-c877-4fe7-86df-09f9a98b66bd"
VSBP01000411.1	RepeatMasker	DNA/hAT	98585	98735	691	+	.	ID="RND-6_FAMILY-17678";Tend="1021";Tstart="878";shortTE="F";uid="5571d312-c53f-49eb-ac7a-b8c0926b5204"
VSBP01000411.1	RepeatMasker	DNA/hAT-Tip100	153637	154570	2261	+	.	ID="rnd-6_family-4757";Tend="1505";Tstart="760";shortTE="F";uid="0744b25f-5259-4929-acb6-2d7ad1951b5c"
VSBP01000411.1	RepeatMasker	Retroposon?	50022	50389	953	+	.	ID="RND-6_FAMILY-5864";Tend="546";Tstart="227";shortTE="F";uid="86e68677-3769-47cc-9484-88c7f5d6122f"
VSBP01000411.1	RepeatMasker	DNA/Kolobok-E	115529	116002	2967	+	.	ID="RND-6_FAMILY-2012";Tend="1516";Tstart="1033";shortTE="F";uid="7a188d8b-820c-4dda-aea4-8ec805ce317b"
VSBP01000411.1	RepeatMasker	DNA/TcMar-Mariner	103144	103728	874	+	.	ID="MARINER-N30_RPR";Tend="554";Tstart="1";shortTE="F";uid="cf49bf95-7e0b-4638-8ee5-f147323da2df"
VSBP01000411.1	RepeatMasker	DNA	37345	38000	1472	+	.	ID="DNA4-2_AP";Tend="769";Tstart="188";shortTE="F";uid="ca0eae13-1d9a-4375-a0f7-9dc990d26430"
VSBP01000411.1	RepeatMasker	Unknown	501	791	2049	+	.	ID="RND-1_FAMILY-386";Tend="1231";Tstart="888";shortTE="F";uid="dfde0c1e-79e4-46a0-a17d-a7adda2b3dd7"
VSBP01000411.1	RepeatMasker	DNA/hAT	165612	166632	6120	+	.	ID="RND-6_FAMILY-6525";Tend="1630";Tstart="674";shortTE="F";uid="a24606f0-c322-476b-aa90-b394500983bf"
VSBP01000411.1	RepeatMasker	DNA/PIF-Harbinger	137192	137740	2913	+	.	ID="RND-4_FAMILY-108";Tend="1496";Tstart="922";shortTE="F";uid="361a5f30-0f18-4c6e-a936-35225f248d3c"
VSBP01000411.1	RepeatMasker	LINE/L2	21085	21350	620	+	.	ID="RND-5_FAMILY-4101";Tend="1174";Tstart="922";shortTE="F";uid="95e99f98-b5b8-4f17-9aef-a3ecb97c9884"
VSBP01000411.1	RepeatMasker	Retroposon?	25623	26157	897	+	.	ID="SINE2-1_AP";Tend="1454";Tstart="907";shortTE="F";uid="c175257b-dee9-43d1-bc6f-bac94a87cfb6"
VSBP01000411.1	RepeatMasker	LINE/RTE	157260	157546	469	+	.	ID="RTE-1_AG";Tend="2050";Tstart="1764";shortTE="F";uid="97679985-3a77-4d7c-9e95-c322f6bcfe2f"
VSBP01000411.1	RepeatMasker	DNA/MULE-MuDR	169537	169941	497	+	.	ID="RND-1_FAMILY-70";Tend="1013";Tstart="615";shortTE="F";uid="ffb27743-178c-48b4-a4ac-129b956f9c91"
VSBP01000411.1	RepeatMasker	DNA	1538	1690	809	+	.	ID="DNA8-88_AP";Tend="619";Tstart="459";shortTE="F";uid="0cba46a8-62b0-4084-8665-9be4d12ce419"
VSBP01000411.1	RepeatMasker	Retroposon?	15888	16157	732	+	.	ID="SINE2-1_AP";Tend="759";Tstart="492";shortTE="F";uid="eba783e1-ca84-45d3-92ed-61955c127c2c"
VSBP01000411.1	RepeatMasker	DNA/MULE-MuDR	164037	164441	497	+	.	ID="RND-1_FAMILY-70";Tend="1013";Tstart="615";shortTE="F";uid="1133c1e2-c9d1-4524-aafa-498b8edbac43"
VSBP01000411.1	RepeatMasker	DNA	95346	95644	1149	+	.	ID="DNA4-2_AP";Tend="769";Tstart="455";shortTE="F";uid="99150534-c715-42d8-b6c5-3b7e703459ae"
VSBP01000411.1	RepeatMasker	DNA/TcMar-Tc1	144789	145225	1749	+	.	ID="RND-1_FAMILY-340";Tend="1510";Tstart="1040";shortTE="F";uid="65b58a02-095e-4bb0-9706-be5c972b1e67"
VSBP01000411.1	RepeatMasker	DNA/Ginger-1	43504	43645	440	+	.	ID="GINGER1-1_AP";Tend="4435";Tstart="4293";shortTE="F";uid="3149c9e6-63b4-449f-93f7-80b0c0ac0814"
VSBP01000411.1	RepeatMasker	Retroposon?	112918	113799	807	+	.	ID="SINE2-2_AP";Tend="1925";Tstart="822";shortTE="F";uid="34c97366-2132-47fb-8803-48f1d914d40e"
VSBP01000411.1	RepeatMasker	DNA/Ginger	112658	112917	4262	+	.	ID="rnd-6_family-9547";Tend="2444";Tstart="873";shortTE="F";uid="d0395144-11c0-4250-907a-23c1afeea3ad"
VSBP01000411.1	RepeatMasker	DNA/MULE-MuDR	118158	118345	764	+	.	ID="RND-6_FAMILY-6133";Tend="1342";Tstart="1167";shortTE="F";uid="c3258ddb-1690-4210-8c93-80f888a11db3"
VSBP01000411.1	RepeatMasker	Unknown	36124	36497	2010	+	.	ID="RND-5_FAMILY-3419";Tend="1484";Tstart="1115";shortTE="F";uid="804e7fe6-44e0-4946-848f-59edb496f6db"
VSBP01000411.1	RepeatMasker	Retroposon?	128230	128549	809	+	.	ID="RND-6_FAMILY-5864";TEgroup="ctg_411%7CRND-6_FAMILY-5864%7C1";Tend="656";Tstart="350";shortTE="F";uid="fc6006d9-9d19-4d6b-8246-6a6782a5b485"
VSBP01000411.1	RepeatMasker	Unknown	162105	162324	504	+	.	ID="RND-6_FAMILY-2452";Tend="1276";Tstart="1057";shortTE="F";uid="a32c2a45-949d-4314-bc52-f45ea3584f68"
VSBP01000411.1	RepeatMasker	DNA/TcMar-Tc1	144160	144344	872	+	.	ID="RND-1_FAMILY-361";Tend="905";Tstart="725";shortTE="F";uid="7ce5915b-ac5c-4452-892d-4fb9dbc03e68"
VSBP01000411.1	RepeatMasker	Unknown	104789	105169	1301	+	.	ID="RND-6_FAMILY-8755";Tend="1378";Tstart="947";shortTE="F";uid="0d1e92ae-1fb6-462f-bef0-7e663c8658f9"
VSBP01000411.1	RepeatMasker	DNA/Kolobok-E	17138	17738	1469	+	.	ID="RND-6_FAMILY-9095";TEgroup="ctg_411%7CRND-6_FAMILY-9095%7C1";Tend="929";Tstart="621";shortTE="F";uid="66963c31-da7f-4873-bf5a-f357e1b2b102"
VSBP01000411.1	RepeatMasker	DNA/TcMar-Mariner	105170	105513	606	+	.	ID="MARINER-N30_RPR";Tend="940";Tstart="546";shortTE="F";uid="f9ea9c89-9524-4e09-a933-44f9af924813"
VSBP01000411.1	RepeatMasker	DNA/Ginger	43002	43462	3627	+	.	ID="RND-1_FAMILY-3";Tend="1653";Tstart="1194";shortTE="F";uid="13ec9e51-670f-4bb7-8f87-be1e66e44e5b"
VSBP01000411.1	RepeatMasker	Retroposon?	2	271	1037	+	.	ID="RND-6_FAMILY-5864";Tend="757";Tstart="472";shortTE="F";uid="b724a3ac-09a0-4676-8771-f096a0c44e4e"
VSBP01000411.1	RepeatMasker	Retroposon?	69795	69973	513	+	.	ID="RND-3_FAMILY-37";Tend="1576";Tstart="1396";shortTE="F";uid="e3e41794-398a-44d8-8952-6a69a65a5167"
VSBP01000411.1	RepeatMasker	Unknown	42590	42802	500	+	.	ID="RND-1_FAMILY-20";Tend="235";Tstart="4";shortTE="F";uid="755df086-2e1c-409a-a4ce-e65c8d84c27b"
VSBP01000411.1	RepeatMasker	DNA/Ginger	137746	138394	1372	-	.	ID="RND-5_FAMILY-5363";TEgroup="ctg_411%7CRND-5_FAMILY-5363%7C2";Tend="1906";Tstart="825";shortTE="F";uid="db96db91-d721-47f8-ae22-550ee715a549"
VSBP01000411.1	RepeatMasker	Unknown	129560	129760	918	-	.	ID="RND-5_FAMILY-3308";Tend="1124";Tstart="915";shortTE="F";uid="dffea33b-e79c-4619-bbf1-8e399949e9fb"
VSBP01000411.1	RepeatMasker	DNA/hAT	131523	131668	1085	-	.	ID="RND-6_FAMILY-997";Tend="1147";Tstart="1000";shortTE="F";uid="ea7ac4ff-9745-4368-95ac-83cd368a8297"
VSBP01000411.1	RepeatMasker	DNA/Kolobok-T2	92139	92594	1314	-	.	ID="KOLOBOK-3_AP";Tend="1113";Tstart="656";shortTE="F";uid="e3e7c4e9-2b3d-4541-8782-f73bc6b555af"
VSBP01000411.1	RepeatMasker	DNA/Ginger	128145	128528	1236	-	.	ID="RND-5_FAMILY-5363";TEgroup="ctg_411%7CRND-5_FAMILY-5363%7C1";Tend="1605";Tstart="1068";shortTE="F";uid="5e5adbe1-becd-4d57-bce8-0b635ace0575"
VSBP01000411.1	RepeatMasker	DNA/MULE-MuDR	58274	58729	1546	-	.	ID="RND-4_FAMILY-2170";Tend="1333";Tstart="903";shortTE="F";uid="6291f52f-cbed-4627-95d1-35680d8fb371"
VSBP01000411.1	RepeatMasker	DNA/hAT-hAT19	45223	45400	1267	-	.	ID="RND-4_FAMILY-943";Tend="1533";Tstart="1365";shortTE="F";uid="513fd283-dacc-4a92-99a5-9b4174e7080d"
VSBP01000411.1	RepeatMasker	Unknown	118405	118979	2088	-	.	ID="RND-5_FAMILY-1163";Tend="1458";Tstart="903";shortTE="F";uid="c9ac89e4-961a-4dcf-982d-a23415d15602"
VSBP01000411.1	RepeatMasker	DNA/TcMar-Tc1	111244	111387	424	-	.	ID="MARINER-N22_AG";Tend="1332";Tstart="1186";shortTE="F";uid="a41999e6-905c-469c-bb82-c7b50958a0c1"
VSBP01000411.1	RepeatMasker	DNA/TcMar-Pogo	68609	68784	662	-	.	ID="RND-6_FAMILY-12611";TEgroup="ctg_411%7CRND-6_FAMILY-12611%7C1";Tend="1438";Tstart="748";shortTE="T";uid="abd90634-fc20-4679-8dd3-3869cb18bcf3"
VSBP01000411.1	RepeatMasker	Unknown	147526	148039	1412	-	.	ID="RND-6_FAMILY-4005";Tend="600";Tstart="84";shortTE="F";uid="454eef61-b650-4b81-8650-16cdc761d297"
VSBP01000411.1	RepeatMasker	DNA	74221	74664	2052	-	.	ID="RND-1_FAMILY-45";Tend="1421";Tstart="973";shortTE="F";uid="56fde00d-4bc5-4902-a3cd-8c550d8dd5c0"
VSBP01000411.1	RepeatMasker	DNA/TcMar-Tc1	145226	145339	1597	-	.	ID="RND-1_FAMILY-361";Tend="1187";Tstart="602";shortTE="F";uid="7d0caacc-5a69-4f46-9198-0ef76651ea23"
VSBP01000411.1	RepeatMasker	DNA/TcMar-Mariner	123106	123424	2265	-	.	ID="RND-6_FAMILY-12713";Tend="1250";Tstart="933";shortTE="F";uid="e4c7401d-cf75-4836-a4ac-fe090014620c"
VSBP01000411.1	RepeatMasker	DNA/Ginger	27221	28228	6141	-	.	ID="RND-5_FAMILY-5363";Tend="1909";Tstart="892";shortTE="F";uid="ad4c8c1c-f4c1-48f4-acba-23a85d6cb51a"
VSBP01000411.1	RepeatMasker	DNA/Ginger	49836	50222	2098	-	.	ID="RND-5_FAMILY-5363";Tend="1907";Tstart="1528";shortTE="F";uid="d59faf7e-7210-4da8-9cf4-d68f96437687"
VSBP01000411.1	RepeatMasker	DNA/MULE-MuDR	164442	164827	522	-	.	ID="mudr4x_ap";Tend="1370";Tstart="1003";shortTE="F";uid="8123bddf-0580-40ea-a6d6-a8c495b5790d"
VSBP01000411.1	RepeatMasker	DNA	17185	17516	1567	-	.	ID="RND-5_FAMILY-9000";Tend="1900";Tstart="1593";shortTE="F";uid="5c917515-844e-4e35-8995-e3cb2904137b"
VSBP01000411.1	RepeatMasker	DNA/Ginger-1	113526	113797	1565	-	.	ID="rnd-1_family-79";Tend="1183";Tstart="979";shortTE="F";uid="2dddb188-08c3-4620-88a9-e2a10a6390a4"
VSBP01000411.1	RepeatMasker	DNA/Ginger-1	111596	111995	491	-	.	ID="RND-5_FAMILY-5842";Tend="1181";Tstart="812";shortTE="F";uid="f06fa877-248b-4ec4-a5a4-4bdb0378fc38"
VSBP01000411.1	RepeatMasker	DNA/Ginger	70321	70565	500	-	.	ID="RND-6_FAMILY-5762";Tend="1137";Tstart="895";shortTE="F";uid="39f940e6-5208-4240-93c7-34226e008420"
VSBP01000411.1	RepeatMasker	DNA	129740	129868	492	-	.	ID="RND-1_FAMILY-29";TEgroup="ctg_411%7CRND-1_FAMILY-29%7C1";Tend="2986";Tstart="2866";shortTE="T";uid="35d4955b-8594-4902-b56f-4043756faaf3"
VSBP01000411.1	RepeatMasker	DNA/hAT-Charlie	44313	44678	2224	-	.	ID="RND-5_FAMILY-779";Tend="1211";Tstart="860";shortTE="F";uid="ecdb03f5-ecbd-4d39-b147-057eaddb1c74"
VSBP01000411.1	RepeatMasker	Unknown	80425	81472	2163	-	.	ID="RND-6_FAMILY-14605";Tend="1682";Tstart="671";shortTE="F";uid="1d409e01-104d-474b-b0d3-58c1f6a0c278"
VSBP01000411.1	RepeatMasker	DNA/MULE-MuDR	169942	170332	526	-	.	ID="mudr4x_ap";Tend="1370";Tstart="1003";shortTE="F";uid="2891fd1c-f17c-4cd8-b97b-b799849c0dd3"
VSBP01000411.1	RepeatMasker	DNA/hAT-hAT19	103893	104041	630	-	.	ID="dna8-88_ap";Tend="599";Tstart="476";shortTE="F";uid="680304c7-cf76-41eb-bc0c-f01d88427367"
VSBP01000411.1	RepeatMasker	DNA/MULE-MuDR	131852	132083	704	-	.	ID="RND-6_FAMILY-6539";Tend="458";Tstart="237";shortTE="F";uid="d2fc3ec6-d1cd-4846-ba9f-74e7483a08e0"
VSBP01000411.1	RepeatMasker	Retroposon?	102348	102936	568	-	.	ID="SINE2-1_AP";Tend="1132";Tstart="475";shortTE="F";uid="83e1dda9-54c0-47f7-bff1-2d26ace80251"
VSBP01000411.1	RepeatMasker	DNA/Kolobok-E	83018	83327	438	-	.	ID="KOLOBOKE-4_AP";Tend="3129";Tstart="2795";shortTE="F";uid="49e983e5-f1d1-4a60-b4c2-9c369950a4aa"
VSBP01000411.1	RepeatMasker	DNA	88250	88683	1615	-	.	ID="DNA-TTAA-1_AP";Tend="423";Tstart="1";shortTE="F";uid="d32da8d1-15e6-491d-b412-4b66ca5546ba"
VSBP01000411.1	RepeatMasker	DNA/Ginger-1	39501	39876	2984	-	.	ID="RND-6_FAMILY-4438";Tend="1137";Tstart="764";shortTE="F";uid="deab04ed-64e7-4faa-8359-0f21a7505149"
VSBP01000411.1	RepeatMasker	Unknown	129943	130438	2053	-	.	ID="RND-6_FAMILY-1858";Tend="891";Tstart="379";shortTE="F";uid="ba994b64-73f0-4fa6-b4e5-39e0fba79422"
VSBP01000411.1	RepeatMasker	Unknown	156420	156648	875	-	.	ID="RND-6_FAMILY-20369";Tend="1169";Tstart="922";shortTE="F";uid="160d57c8-7ef2-463e-abee-89f0afb7826d"
VSBP01000411.1	RepeatMasker	Unknown	20360	20886	1067	-	.	ID="RND-6_FAMILY-14605";Tend="1674";Tstart="1144";shortTE="F";uid="1ab4eed7-4d7c-4cc2-9000-d8c40e66df00"
VSBP01000411.1	RepeatMasker	Unknown	24461	24819	829	-	.	ID="RND-6_FAMILY-4005";Tend="399";Tstart="65";shortTE="F";uid="1de7543d-0ba6-450a-9b7a-4c3ab760b1a5"
VSBP01000411.1	RepeatMasker	DNA/Ginger	52675	52891	450	-	.	ID="RND-6_FAMILY-5762";Tend="2612";Tstart="2382";shortTE="F";uid="bd0b6a7c-d820-4c29-9a2b-c3005e45437f"
VSBP01000411.1	RepeatMasker	DNA/MULE-MuDR	133473	133624	637	-	.	ID="RND-6_FAMILY-6539";Tend="374";Tstart="226";shortTE="F";uid="002aa4f2-1b25-4a0a-9480-fa27cf04e505"
VSBP01000411.1	RepeatMasker	Unknown	158810	159022	1469	-	.	ID="RND-1_FAMILY-64";Tend="1058";Tstart="866";shortTE="F";uid="03007e7d-589d-4192-abd3-937f01fc7dae"
VSBP01000411.1	RepeatMasker	DNA	109927	110198	710	-	.	ID="DNA4-2_AP";Tend="767";Tstart="497";shortTE="F";uid="553c97c7-2bca-4505-b56f-3d7c214b8df5"
VSBP01000411.1	RepeatMasker	DNA/hAT-Tip100	87040	87382	1843	-	.	ID="RND-6_FAMILY-20825";Tend="1303";Tstart="965";shortTE="F";uid="c22eaa08-0411-426b-a9d8-73321020aaad"
VSBP01000411.1	RepeatMasker	DNA/hAT-hAT19	50455	51353	4897	-	.	ID="RND-6_FAMILY-5527";Tend="1772";Tstart="902";shortTE="F";uid="6be94a7e-5fb2-480a-a6c8-5a1dcc976cf8"
VSBP01000411.1	RepeatMasker	DNA/hAT-Tip100	89837	90478	1073	-	.	ID="RND-6_FAMILY-5169";Tend="1529";Tstart="898";shortTE="F";uid="dee7f45b-0f00-4916-a9ab-55c1f6679b5a"
VSBP01000411.1	RepeatMasker	Unknown	158423	158611	1160	-	.	ID="RND-6_FAMILY-5256";Tend="1225";Tstart="1042";shortTE="F";uid="172ec37b-bfab-4fe3-9277-fe8b769968fd"
VSBP01000411.1	RepeatMasker	DNA/Ginger	83565	83858	517	-	.	ID="RND-6_FAMILY-5762";Tend="1127";Tstart="837";shortTE="F";uid="1dc1bb5a-34c9-4f3f-a9d3-9b519d6eb847"
VSBP01000411.1	RepeatMasker	DNA/Kolobok-E	24168	24316	430	-	.	ID="KOLOBOKE-3_AP";Tend="2192";Tstart="2039";shortTE="F";uid="e41a1501-5196-4599-84f2-35c30cb14739"
VSBP01000411.1	RepeatMasker	Retroposon?	73633	73788	452	-	.	ID="SINE2-1_AP";Tend="1747";Tstart="1594";shortTE="F";uid="db5b11d6-9e2b-4384-a25b-d2079e79e5ab"
VSBP01000411.1	RepeatMasker	DNA/MULE-MuDR	57742	58272	3072	-	.	ID="RND-5_FAMILY-2792";Tend="1538";Tstart="997";shortTE="F";uid="35c79761-3875-4882-b73c-c24992d6dac8"
VSBP01000411.1	RepeatMasker	Unknown	128711	128978	747	-	.	ID="RND-6_FAMILY-14605";Tend="1685";Tstart="1408";shortTE="F";uid="314a0f4a-fe12-4c6f-9978-d1d6d5818ffc"
VSBP01000411.1	RepeatMasker	RC/Helitron	97150	97363	424	-	.	ID="RND-5_FAMILY-1378";Tend="852";Tstart="652";shortTE="F";uid="719b788a-2a86-4019-b317-a4668dbe9a94"
VSBP01000411.1	RepeatMasker	Unknown	140902	141171	1553	-	.	ID="RND-5_FAMILY-5401";Tend="1447";Tstart="1161";shortTE="F";uid="ad092c51-1e5f-49a4-9b92-dc9635ee9f68"
VSBP01000411.1	RepeatMasker	Retroposon?	42914	43018	490	-	.	ID="RND-6_FAMILY-14985";Tend="460";Tstart="375";shortTE="F";uid="b5f75cd9-b8ef-4e90-b4be-6e3a82d1c979"
VSBP01000411.1	RepeatMasker	DNA/hAT-Charlie	11011	11293	773	-	.	ID="DNA8-51_AP";TEgroup="ctg_411%7CDNA8-51_AP%7C1";Tend="507";Tstart="13";shortTE="F";uid="9bdd5618-2654-456d-b1d2-cede5d93c6d5"
VSBP01000411.1	RepeatMasker	DNA/Ginger	261	500	1676	-	.	ID="RND-6_FAMILY-5762";Tend="1181";Tstart="927";shortTE="F";uid="36247888-7a82-4044-b7f7-f0230f5e1036"
VSBP01000411.1	RepeatMasker	Unknown	150335	150978	2632	-	.	ID="RND-5_FAMILY-695";Tend="1535";Tstart="920";shortTE="F";uid="867e2301-9c0c-49b3-99d5-b0ff4dd6f79c"
VSBP01000411.1	RepeatMasker	DNA	47646	47825	733	-	.	ID="DNA4-2_AP";Tend="769";Tstart="583";shortTE="F";uid="845304c5-66d2-4bcd-b09f-2bdef4b5845b"
VSBP01004110.1	RepeatMasker	DNA/Ginger	1	353	2685	+	.	ID="RND-6_FAMILY-5762";Tend="2539";Tstart="2198";shortTE="F";uid="6dc1b033-6610-415e-976b-24e29cd22886"
VSBP01004110.1	RepeatMasker	DNA/Ginger	686	1026	1089	+	.	ID="RND-6_FAMILY-9547";Tend="1204";Tstart="784";shortTE="F";uid="3ef8f305-cdd6-485c-bc14-823c240a495d"
VSBP01004110.1	RepeatMasker	DNA/Ginger	1011	2104	8005	+	.	ID="RND-6_FAMILY-5762";Tend="2385";Tstart="1301";shortTE="F";uid="5b5774ca-a3a2-4b8e-9eb6-9ef2ccd2717f"
VSBP01004110.1	RepeatMasker	Retroposon?	613	769	591	+	.	ID="RND-6_FAMILY-12252";Tend="1104";Tstart="950";shortTE="F";uid="99e21d73-65f5-4b63-9a20-93a22b6265d6"
VSBP01004110.1	RepeatMasker	DNA/Ginger-1	763	1614	972	-	.	ID="GINGER1-1_AP";Tend="4357";Tstart="3476";shortTE="F";uid="97aac129-9c0e-4e02-83d0-c95da226849b"
VSBP01004110.1	RepeatMasker	Retroposon?	219	376	514	-	.	ID="RND-3_FAMILY-37";Tend="1028";Tstart="883";shortTE="F";uid="0bbf8fd6-03f6-42f9-9cc3-3393cf855818"
VSBP01041100.1	RepeatMasker	DNA/Ginger-1	315	519	1697	+	.	ID="RND-5_FAMILY-11470";Tend="625";Tstart="420";shortTE="F";uid="5abfcb7a-989b-4770-9896-48970916f5fb"
VSBP01041100.1	RepeatMasker	DNA/Ginger-1	63	328	2047	+	.	ID="RND-1_FAMILY-79";Tend="1243";Tstart="986";shortTE="F";uid="bbf78474-957d-422a-84ce-4ec2a4b66f12"
VSBP01041101.1	RepeatMasker	Retroposon?	1	519	3736	+	.	ID="RND-4_FAMILY-2903";Tend="870";Tstart="359";shortTE="F";uid="18ed61f5-59ea-413f-aef2-f3ee4630f9c5"
VSBP01041102.1	RepeatMasker	DNA/Ginger	1	519	4037	+	.	ID="RND-6_FAMILY-5762";Tend="2343";Tstart="1825";shortTE="F";uid="99fae78e-686e-4004-b891-ae343ec6a0b8"
VSBP01041103.1	RepeatMasker	Unknown	1	320	2473	-	.	ID="RND-5_FAMILY-718";Tend="985";Tstart="667";shortTE="F";uid="160bb3ba-c4cf-4aa0-9808-0800f88f8394"
VSBP01041103.1	RepeatMasker	DNA/hAT	321	519	1644	-	.	ID="RND-6_FAMILY-5055";Tend="1220";Tstart="1025";shortTE="F";uid="36004bd2-6637-4a1a-af91-6860f86b4b55"
VSBP01041104.1	RepeatMasker	DNA/Ginger	3	519	3980	+	.	ID="RND-6_FAMILY-5762";Tend="2063";Tstart="1547";shortTE="F";uid="39c42af0-51a6-4636-981a-7546c81b4ce8"
VSBP01041106.1	RepeatMasker	LTR/Gypsy	3	445	3812	-	.	ID="RND-1_FAMILY-356";Tend="436";Tstart="1";shortTE="F";uid="c11893f1-e219-455b-bd78-3ad3e6281ae7"
VSBP01041107.1	RepeatMasker	DNA/Ginger-1	2	519	3696	-	.	ID="RND-5_FAMILY-4171";Tend="496";Tstart="5";shortTE="F";uid="f5d53e42-6f9f-41e7-a8ac-5548642558fb"
VSBP01041108.1	RepeatMasker	Unknown	96	519	2715	+	.	ID="RND-1_FAMILY-127";Tend="417";Tstart="1";shortTE="F";uid="c0a212a2-f754-4511-92f5-2a1940712592"
VSBP01041108.1	RepeatMasker	Unknown	1	211	547	-	.	ID="RND-1_FAMILY-101";Tend="240";Tstart="1";shortTE="F";uid="25d05e71-ce3f-4850-b566-e1eae5d6ee1f"
VSBP01041109.1	RepeatMasker	LTR/Gypsy	88	484	1305	+	.	ID="RND-6_FAMILY-4187";Tend="396";Tstart="3";shortTE="F";uid="d59c0140-9ec6-45fa-ba10-cd8e42780673"
VSBP01004111.1	RepeatMasker	Unknown	1954	2104	1314	+	.	ID="RND-5_FAMILY-3643";Tend="717";Tstart="567";shortTE="F";uid="26cd8f9c-89f0-474c-88e6-d2289f631466"
VSBP01004111.1	RepeatMasker	Unknown	1	427	3617	-	.	ID="RND-6_FAMILY-8631";Tend="887";Tstart="462";shortTE="F";uid="2bf5b22e-d90a-484b-9329-41d0b0031206"
VSBP01041110.1	RepeatMasker	DNA/Maverick	199	512	980	-	.	ID="RND-4_FAMILY-261";Tend="536";Tstart="215";shortTE="F";uid="82248fbf-2343-4df8-baa0-47e352ac4e28"
VSBP01041112.1	RepeatMasker	LTR/Gypsy	275	519	1632	-	.	ID="RND-5_FAMILY-4323";Tend="855";Tstart="630";shortTE="F";uid="4d805481-742a-47a2-8677-451aee203061"
VSBP01041113.1	RepeatMasker	Retroposon?	1	102	402	-	.	ID="RND-5_FAMILY-1267";Tend="907";Tstart="802";shortTE="F";uid="df534cce-a5c7-4979-8d3e-94976c36d034"
VSBP01041114.1	RepeatMasker	Unknown	1	511	3579	-	.	ID="RND-5_FAMILY-1413";Tend="1055";Tstart="584";shortTE="F";uid="6bace62f-88ef-416d-b483-d3bcc0a83796"
VSBP01041115.1	RepeatMasker	Unknown	4	517	2922	-	.	ID="RND-1_FAMILY-93";Tend="1078";Tstart="604";shortTE="F";uid="4aade074-b4c7-4877-8224-35f3170460b7"
VSBP01041116.1	RepeatMasker	DNA/hAT-hAT19	1	519	4120	+	.	ID="RND-5_FAMILY-2623";Tend="789";Tstart="273";shortTE="F";uid="8eb5be25-e115-4363-ba03-e3410f416f56"
VSBP01041117.1	RepeatMasker	Unknown	6	326	1110	+	.	ID="RND-3_FAMILY-366";Tend="815";Tstart="488";shortTE="F";uid="82bc9762-375f-4d49-a554-360063f93eb2"
VSBP01041117.1	RepeatMasker	Unknown	316	519	1512	-	.	ID="RND-6_FAMILY-7659";Tend="403";Tstart="207";shortTE="F";uid="6a8bce66-269a-4d45-b6d7-210959a4f70d"
VSBP01041118.1	RepeatMasker	Unknown	186	519	2716	-	.	ID="RND-4_FAMILY-575";Tend="357";Tstart="23";shortTE="F";uid="cfadda0d-146b-4a9e-b063-ec5ea0ef0586"
VSBP01041119.1	RepeatMasker	DNA/Ginger	1	519	4114	-	.	ID="RND-6_FAMILY-5762";Tend="1916";Tstart="1398";shortTE="F";uid="364cf3d3-ee10-4b59-9f5e-31ea8a69504c"
VSBP01041121.1	RepeatMasker	DNA/Maverick	1	139	1159	+	.	ID="RND-6_FAMILY-2497";Tend="783";Tstart="645";shortTE="F";uid="9236a8b1-b9cc-4ea0-a78b-eae8d418fe20"
VSBP01041122.1	RepeatMasker	DNA/hAT-Tip100	327	519	1748	+	.	ID="RND-1_FAMILY-63";Tend="1124";Tstart="931";shortTE="F";uid="a538485c-6d62-48e4-b8b9-dc29e3efcce5"
VSBP01041122.1	RepeatMasker	Unknown	1	326	2926	-	.	ID="RND-1_FAMILY-367";Tend="570";Tstart="245";shortTE="F";uid="ef77c6aa-7968-4d6d-be6a-3de254ec0aa7"
VSBP01041123.1	RepeatMasker	Unknown	1	517	1459	+	.	ID="RND-1_FAMILY-15";Tend="687";Tstart="1";shortTE="F";uid="9bcd19b6-625c-4025-977e-4ba428483f01"
VSBP01041124.1	RepeatMasker	DNA/hAT-hATm	40	519	1232	-	.	ID="HAT-4D_AP";Tend="1166";Tstart="687";shortTE="F";uid="988e8f7e-972c-48b5-9af5-287101486268"
VSBP01041126.1	RepeatMasker	LINE/R1	3	252	418	-	.	ID="SART-5_API";Tend="268";Tstart="15";shortTE="F";uid="9eff81cd-8633-440c-b187-ce3fd44633ea"
VSBP01041127.1	RepeatMasker	Unknown	38	244	845	+	.	ID="RND-6_FAMILY-5686";Tend="782";Tstart="548";shortTE="F";uid="d33f757d-a305-4d1d-a022-2bb7d2c7cb79"
VSBP01041128.1	RepeatMasker	DNA/TcMar-Tc4	1	519	4196	-	.	ID="RND-5_FAMILY-1052";Tend="834";Tstart="301";shortTE="F";uid="b2f34854-c7e4-4331-aeea-aea75102ffae"
VSBP01041129.1	RepeatMasker	Unknown	12	519	3989	+	.	ID="RND-4_FAMILY-11";Tend="516";Tstart="16";shortTE="F";uid="4aa4f9d7-b470-479a-8f4c-c868c2cb5c9f"
VSBP01004113.1	RepeatMasker	Unknown	624	1086	3766	+	.	ID="RND-6_FAMILY-2419";Tend="462";Tstart="1";shortTE="F";uid="ce385a80-6dc3-491f-970b-bffe0311885b"
VSBP01004113.1	RepeatMasker	Unknown	518	639	444	-	.	ID="RND-1_FAMILY-397";Tend="1676";Tstart="1558";shortTE="F";uid="49c3efce-6942-4c52-beeb-ab3fd2d36b9a"
VSBP01004113.1	RepeatMasker	Retroposon?	1082	2103	8524	-	.	ID="RND-1_FAMILY-21";Tend="1364";Tstart="345";shortTE="F";uid="8e9923eb-ee40-4b03-b616-7cd57c341af1"
VSBP01041130.1	RepeatMasker	DNA/MULE-MuDR	1	392	3263	-	.	ID="RND-6_FAMILY-4774";Tend="401";Tstart="1";shortTE="F";uid="eb791692-45ab-4017-8426-59d6120f5180"
VSBP01041131.1	RepeatMasker	DNA/hAT-Tip100	274	445	432	+	.	ID="RND-6_FAMILY-6287";Tend="1326";Tstart="1160";shortTE="F";uid="f7cfda43-7d43-4cf1-b90c-c994151d1d23"
VSBP01041133.1	RepeatMasker	Unknown	2	518	3516	-	.	ID="RND-1_FAMILY-5";Tend="1351";Tstart="839";shortTE="F";uid="4e6e45cf-ac69-443f-826e-c2e5bc6a7733"
VSBP01041135.1	RepeatMasker	Unknown	207	480	1135	-	.	ID="RND-6_FAMILY-8306";Tend="2153";Tstart="1926";shortTE="F";uid="e467ed22-a88a-4c1e-b8ff-56320a701000"
VSBP01041136.1	RepeatMasker	DNA/P	1	176	1323	-	.	ID="RND-6_FAMILY-2382";Tend="166";Tstart="1";shortTE="F";uid="7d77c58b-60aa-438e-8587-0d2260e0af03"
VSBP01041137.1	RepeatMasker	DNA/CMC-EnSpm	2	516	1154	-	.	ID="rnd-6_family-8852";Tend="3576";Tstart="3175";shortTE="F";uid="feca0cff-3d42-4407-a6de-2ea680efcc75"
VSBP01041138.1	RepeatMasker	Unknown	1	518	3238	-	.	ID="RND-6_FAMILY-6973";Tend="732";Tstart="4";shortTE="F";uid="c00e76ee-6275-4bef-ab95-c2a9cefdb95a"
VSBP01041139.1	RepeatMasker	Unknown	1	518	3916	-	.	ID="RND-1_FAMILY-117";Tend="520";Tstart="4";shortTE="F";uid="026cb79c-306c-4e08-8672-e12cccc1e405"
VSBP01004114.1	RepeatMasker	Retroposon?	1	1814	11498	+	.	ID="RND-1_FAMILY-283";Tend="1713";Tstart="30";shortTE="F";uid="03399add-e7e8-4ab9-9f00-668243aa7311"
VSBP01004114.1	RepeatMasker	DNA/Ginger	1587	2102	2328	-	.	ID="RND-6_FAMILY-9547";Tend="2154";Tstart="1638";shortTE="F";uid="325669b4-51a6-491a-bf2b-db42b05307ec"
VSBP01004114.1	RepeatMasker	Retroposon?	1473	1586	1382	-	.	ID="SINE2-2_AP";Tend="1394";Tstart="765";shortTE="F";uid="4db34188-777d-48f3-9e9d-814be9cc9669"
VSBP01041140.1	RepeatMasker	LINE/I-Jockey	1	508	4366	-	.	ID="RND-6_FAMILY-2986";Tend="511";Tstart="7";shortTE="F";uid="9aa83bc5-840c-41aa-9a61-7ce9e367d6f5"
VSBP01041141.1	RepeatMasker	DNA/P	1	501	550	+	.	ID="P-3_AP";Tend="3342";Tstart="2842";shortTE="F";uid="131cf910-e36e-4980-9dde-eab70ef67602"
VSBP01041142.1	RepeatMasker	Unknown	6	514	1045	-	.	ID="RND-1_FAMILY-201";Tend="550";Tstart="44";shortTE="F";uid="c181f850-db01-4e17-ab7e-8947df997634"
VSBP01041143.1	RepeatMasker	DNA/Ginger	1	517	4160	-	.	ID="RND-6_FAMILY-5762";Tend="2481";Tstart="1965";shortTE="F";uid="550bd287-478c-4897-b7da-ca10c9dd8beb"
VSBP01041144.1	RepeatMasker	LTR/Gypsy	1	518	3829	-	.	ID="RND-1_FAMILY-363";Tend="445";Tstart="1";shortTE="F";uid="79a129af-abba-4e08-a75e-3f7366160c65"
VSBP01041145.1	RepeatMasker	DNA	64	237	682	+	.	ID="RND-6_FAMILY-10446";Tend="1162";Tstart="1005";shortTE="F";uid="23a87b33-5196-41e6-8c55-97d42481b3b0"
VSBP01041146.1	RepeatMasker	Retroposon?	407	514	709	+	.	ID="RND-1_FAMILY-157";Tend="109";Tstart="3";shortTE="F";uid="d26df701-9a2f-416b-80a4-c96ad66a6a62"
VSBP01041146.1	RepeatMasker	Retroposon?	232	404	439	+	.	ID="RND-6_FAMILY-5864";Tend="546";Tstart="397";shortTE="F";uid="f78c7bc0-e3d4-4f7f-bda3-4f4b649cfcf1"
VSBP01041146.1	RepeatMasker	DNA/Ginger	3	469	1716	-	.	ID="RND-6_FAMILY-9547";TEgroup="ctg_41146%7CRND-6_FAMILY-9547%7C1";Tend="1540";Tstart="873";shortTE="F";uid="ef88b831-9393-480f-85be-83359bb9e700"
VSBP01041147.1	RepeatMasker	DNA/hAT-hAT19	1	518	2592	-	.	ID="RND-6_FAMILY-326";Tend="1207";Tstart="741";shortTE="F";uid="33e89d05-e0b6-44f7-a441-8677c62097b2"
VSBP01004115.1	RepeatMasker	Retroposon?	1693	1913	1203	+	.	ID="RND-5_FAMILY-549";Tend="225";Tstart="22";shortTE="F";uid="9067e649-69e4-4306-add4-526a02be0eac"
VSBP01004115.1	RepeatMasker	DNA/Ginger	419	1538	9499	+	.	ID="rnd-6_family-5762";Tend="2608";Tstart="873";shortTE="F";uid="47a8c36c-6461-41de-b856-b5f1096ff247"
VSBP01004115.1	RepeatMasker	Unknown	1539	1692	431	-	.	ID="RND-5_FAMILY-2826";Tend="2268";Tstart="1918";shortTE="F";uid="5033372d-4c1d-4b50-a148-de7d5f1b9c3b"
VSBP01041150.1	RepeatMasker	DNA/Ginger	1	518	4036	+	.	ID="RND-6_FAMILY-5762";Tend="2314";Tstart="1800";shortTE="F";uid="9fc4b722-7298-4ff1-81d8-1bcf453635a8"
VSBP01041151.1	RepeatMasker	Unknown	88	518	3916	+	.	ID="RND-6_FAMILY-771";Tend="431";Tstart="1";shortTE="F";uid="17ca16d1-ad59-4ba1-8c1c-d0ed7638a48d"
VSBP01041151.1	RepeatMasker	RC/Helitron	24	472	1854	-	.	ID="RND-1_FAMILY-309";Tend="1005";Tstart="545";shortTE="F";uid="95caae84-7be3-46de-a070-b460664b6bc8"
VSBP01041154.1	RepeatMasker	Retroposon?	1	518	3987	+	.	ID="RND-4_FAMILY-2903";Tend="823";Tstart="313";shortTE="F";uid="8b2c0ef5-0b28-4dee-820d-9314df65f34e"
VSBP01041155.1	RepeatMasker	LTR/Pao	5	503	741	-	.	ID="BEL1-I_AP";Tend="1729";Tstart="1222";shortTE="F";uid="c927d4e7-af73-40f6-bda0-a5294d747dae"
VSBP01041156.1	RepeatMasker	Unknown	8	518	4305	+	.	ID="RND-6_FAMILY-7338";Tend="1288";Tstart="778";shortTE="F";uid="c7607cf0-1d4f-4015-be0e-a0e0e8ec4bab"
VSBP01041158.1	RepeatMasker	Unknown	1	221	1575	+	.	ID="RND-6_FAMILY-6615";Tend="328";Tstart="98";shortTE="F";uid="cbdb6e5c-cae5-4c9b-9582-92a6c84577e4"
VSBP01041159.1	RepeatMasker	RC/Helitron	1	172	774	-	.	ID="RND-1_FAMILY-336";Tend="383";Tstart="214";shortTE="F";uid="03d7e48a-90d8-4d1a-88d1-cce500771f97"
VSBP01041159.1	RepeatMasker	Unknown	256	518	1093	-	.	ID="RND-6_FAMILY-7582";Tend="748";Tstart="493";shortTE="F";uid="1079b9ec-3463-4e5b-b0bd-cef711c7797c"
VSBP01004116.1	RepeatMasker	Unknown	1558	2101	3729	+	.	ID="RND-6_FAMILY-426";Tend="515";Tstart="11";shortTE="F";uid="6f46988c-aa74-4a32-bd0d-f6f9c6e94518"
VSBP01004116.1	RepeatMasker	Unknown	1260	1422	778	-	.	ID="RND-6_FAMILY-14183";Tend="318";Tstart="150";shortTE="F";uid="4373d4f0-4945-4d84-9d0f-ea34744724a8"
VSBP01041160.1	RepeatMasker	Unknown	1	518	4541	-	.	ID="RND-1_FAMILY-77";Tend="927";Tstart="404";shortTE="F";uid="ca2a14d5-4423-414d-bca9-eea70a1b6e27"
VSBP01041161.1	RepeatMasker	Unknown	3	227	1444	-	.	ID="RND-1_FAMILY-38";Tend="1411";Tstart="1232";shortTE="F";uid="2a60e609-a026-43ba-abc5-3923b89db7c8"
VSBP01041162.1	RepeatMasker	DNA/MULE-MuDR	5	489	1612	-	.	ID="RND-6_FAMILY-5247";Tend="1341";Tstart="857";shortTE="F";uid="3edc4c4a-ed4a-4928-8df4-eb31b3db6763"
VSBP01041163.1	RepeatMasker	Unknown	1	518	3823	-	.	ID="RND-6_FAMILY-426";Tend="627";Tstart="119";shortTE="F";uid="5a1a6026-049d-443e-886c-6dbfcf4b58f2"
VSBP01041165.1	RepeatMasker	Unknown	1	518	3657	-	.	ID="RND-3_FAMILY-366";Tend="1077";Tstart="561";shortTE="F";uid="c51960c9-9954-469a-ae94-a1298cb9186e"
VSBP01041166.1	RepeatMasker	Unknown	1	518	3592	+	.	ID="RND-5_FAMILY-3718";Tend="788";Tstart="270";shortTE="F";uid="63902801-0793-4fa8-96ec-bb42a0a6ee58"
VSBP01041168.1	RepeatMasker	DNA/Ginger	1	518	4318	+	.	ID="RND-6_FAMILY-9547";Tend="1457";Tstart="931";shortTE="F";uid="97adb8ae-d0fd-411b-8cf6-b2f8dc36afc5"
VSBP01004117.1	RepeatMasker	LINE/R1	179	2101	4450	-	.	ID="SART-4_API";Tend="4645";Tstart="2725";shortTE="F";uid="1fdf2f72-8cfa-483a-8b04-5d6620ffd8d3"
VSBP01041170.1	RepeatMasker	LINE/I	10	518	877	+	.	ID="RND-6_FAMILY-6995";Tend="913";Tstart="413";shortTE="F";uid="1236d119-9bff-4d84-88cb-0037dce834d3"
VSBP01041171.1	RepeatMasker	Unknown	306	459	1026	+	.	ID="RND-6_FAMILY-1344";Tend="1515";Tstart="1365";shortTE="F";uid="74336092-8d50-4dba-a07f-3e93ce21e956"
VSBP01041171.1	RepeatMasker	LTR/Gypsy	1	310	2611	-	.	ID="RND-5_FAMILY-257";Tend="539";Tstart="230";shortTE="F";uid="62edd0c1-c230-4dd1-b481-e04b4efd16f6"
VSBP01041172.1	RepeatMasker	DNA/Maverick	1	154	1309	+	.	ID="RND-6_FAMILY-2497";Tend="783";Tstart="630";shortTE="F";uid="562d1074-35c7-45c7-a9f6-8f4206cdc16d"
VSBP01041175.1	RepeatMasker	DNA/Maverick	1	516	4078	-	.	ID="RND-5_FAMILY-2009";Tend="878";Tstart="362";shortTE="F";uid="e29d3b80-64c0-4c59-b107-2357c908b95d"
VSBP01041176.1	RepeatMasker	LTR/Gypsy	55	512	1364	-	.	ID="RND-6_FAMILY-7627";Tend="1223";Tstart="684";shortTE="F";uid="090b1040-e924-40b5-afce-d5f824b49a5a"
VSBP01041178.1	RepeatMasker	Unknown	1	518	4543	+	.	ID="RND-1_FAMILY-13";Tend="674";Tstart="155";shortTE="F";uid="08201ff3-13d1-4fb4-a0cd-c4864dcc34f2"
VSBP01004118.1	RepeatMasker	DNA/Kolobok-E	1447	1833	2745	+	.	ID="rnd-1_family-48";Tend="844";Tstart="487";shortTE="F";uid="f461c532-c9df-45e5-b4f2-11b36f4d755e"
VSBP01004118.1	RepeatMasker	DNA/hAT-hAT19	1834	2100	1699	+	.	ID="DNA8-73_AP";Tend="263";Tstart="1";shortTE="F";uid="026390be-e137-4427-9944-35d150f6a4c7"
VSBP01041180.1	RepeatMasker	Unknown	2	511	1418	+	.	ID="RND-5_FAMILY-2151";Tend="800";Tstart="282";shortTE="F";uid="deecd291-80ef-4fa2-9c86-e495874d934b"
VSBP01041182.1	RepeatMasker	DNA/Ginger	1	518	4010	-	.	ID="RND-6_FAMILY-5762";Tend="1815";Tstart="1299";shortTE="F";uid="7031b401-8afc-4535-95a6-0443267efc13"
VSBP01041183.1	RepeatMasker	Unknown	240	518	1822	-	.	ID="RND-5_FAMILY-16387";Tend="1273";Tstart="1027";shortTE="F";uid="bda88933-9b12-49fe-aca0-955a47100e12"
VSBP01041184.1	RepeatMasker	DNA/Ginger-1	1	515	4054	+	.	ID="RND-5_FAMILY-5842";Tend="1498";Tstart="982";shortTE="F";uid="640918e5-ed81-4d8d-9818-66059eda5601"
VSBP01041185.1	RepeatMasker	Unknown	1	275	1523	+	.	ID="RND-1_FAMILY-102";Tend="501";Tstart="243";shortTE="F";uid="69283742-f9f8-46cf-b729-f34232ebc4e2"
VSBP01041185.1	RepeatMasker	Unknown	159	518	1754	-	.	ID="RND-1_FAMILY-1";Tend="1486";Tstart="950";shortTE="F";uid="373e1d25-721f-4c45-895f-bc2d89f0744a"
VSBP01041186.1	RepeatMasker	Unknown	1	518	3392	+	.	ID="RND-5_FAMILY-366";Tend="779";Tstart="285";shortTE="F";uid="c809a808-12c6-4819-b126-38a8ed56cfd9"
VSBP01041189.1	RepeatMasker	DNA/Ginger	1	518	4135	+	.	ID="RND-6_FAMILY-9547";Tend="2145";Tstart="1628";shortTE="F";uid="34657e35-f243-489d-aad0-9b48ec913a29"
VSBP01041191.1	RepeatMasker	Unknown	1	255	2208	-	.	ID="RND-1_FAMILY-252";Tend="270";Tstart="17";shortTE="F";uid="6398e198-eab1-44b1-92d7-08f6163dd485"
VSBP01041192.1	RepeatMasker	LINE/CR1	196	518	2711	+	.	ID="RND-5_FAMILY-250";Tend="488";Tstart="174";shortTE="F";uid="83cf23c3-8391-412a-9cba-18d0ac18047a"
VSBP01041193.1	RepeatMasker	DNA/Ginger	1	383	2954	+	.	ID="RND-6_FAMILY-5762";Tend="2286";Tstart="1903";shortTE="F";uid="3c937925-8efa-4495-a08e-cbb7be954995"
VSBP01041193.1	RepeatMasker	DNA/Ginger-1	236	518	1570	-	.	ID="rnd-6_family-4051";Tend="791";Tstart="580";shortTE="F";uid="77a2e07b-fb52-44b3-b855-b74e92385d98"
VSBP01041194.1	RepeatMasker	DNA/hAT-hobo	1	518	4668	+	.	ID="RND-6_FAMILY-3003";Tend="659";Tstart="142";shortTE="F";uid="c2a71d5f-9325-4ee2-8dd5-2fcde4195891"
VSBP01041195.1	RepeatMasker	Unknown	38	518	3212	-	.	ID="RND-6_FAMILY-1086";Tend="988";Tstart="227";shortTE="F";uid="989a5f09-f56d-47f8-816b-4771ea10da51"
VSBP01041197.1	RepeatMasker	DNA/Ginger	1	518	4167	-	.	ID="RND-6_FAMILY-9547";Tend="2006";Tstart="1489";shortTE="F";uid="89eebbf0-bc1b-45f7-852e-a8878456f07a"
VSBP01041198.1	RepeatMasker	DNA/Ginger	8	518	3072	+	.	ID="RND-6_FAMILY-9547";Tend="1668";Tstart="1150";shortTE="F";uid="021ff82f-82ee-458b-bddb-01f3bbe85192"
VSBP01041199.1	RepeatMasker	Retroposon?	1	518	3527	-	.	ID="RND-1_FAMILY-247";Tend="1207";Tstart="699";shortTE="F";uid="209c9a11-515a-4046-8661-5018920d8644"
VSBP01000412.1	RepeatMasker	DNA/CMC-EnSpm	147370	147667	2463	+	.	ID="RND-6_FAMILY-5115";Tend="782";Tstart="482";shortTE="F";uid="3b5636c1-f418-4cb2-9f58-e50d9c2043bc"
VSBP01000412.1	RepeatMasker	DNA	22992	23250	964	+	.	ID="RND-6_FAMILY-3496";Tend="1075";Tstart="832";shortTE="F";uid="f42a4206-04e1-40a2-b56c-9522309bafb9"
VSBP01000412.1	RepeatMasker	Unknown	12151	12878	5901	+	.	ID="RND-6_FAMILY-771";Tend="923";Tstart="196";shortTE="F";uid="4ef7bd17-56f0-4439-8c3b-37f187385219"
VSBP01000412.1	RepeatMasker	DNA	37416	37707	617	+	.	ID="DNA8-27_AP";Tend="762";Tstart="505";shortTE="F";uid="6650262e-c5c1-4c94-945e-923fa3751e53"
VSBP01000412.1	RepeatMasker	Unknown	12877	12982	843	+	.	ID="RND-1_FAMILY-44";Tend="623";Tstart="518";shortTE="F";uid="a13c8db5-0239-4391-bee8-dda96ccc060d"
VSBP01000412.1	RepeatMasker	DNA/Kolobok-E	111495	111859	895	+	.	ID="KOLOBOKE-4_AP";Tend="2823";Tstart="2468";shortTE="F";uid="58b819dd-cbd4-4785-bd5e-143d2b32da6e"
VSBP01000412.1	RepeatMasker	DNA/hAT-Tip100	162431	162765	922	+	.	ID="HAT-N3_AP";TEgroup="ctg_412%7CHAT-N3_AP%7C1";Tend="147";Tstart="21";shortTE="F";uid="e07f3968-4450-4b9b-b424-e0c56eba520d"
VSBP01000412.1	RepeatMasker	LTR/Pao	42518	42639	939	+	.	ID="RND-6_FAMILY-6869";Tend="469";Tstart="348";shortTE="F";uid="5a6e171a-dc0e-4f85-b667-f11f22bda3bd"
VSBP01000412.1	RepeatMasker	LTR/Pao	156261	156806	520	+	.	ID="BEL-16_DAN-I";Tend="5356";Tstart="4798";shortTE="F";uid="028cfe70-ccf7-4c1c-9959-c4561692bd8b"
VSBP01000412.1	RepeatMasker	Unknown	105536	106048	4432	+	.	ID="RND-1_FAMILY-326";Tend="1431";Tstart="919";shortTE="F";uid="bd0d66a8-c58c-434e-98a4-e4b2bbc05a79"
VSBP01000412.1	RepeatMasker	DNA/TcMar-Pogo	137519	137688	417	+	.	ID="RND-5_FAMILY-5846";Tend="998";Tstart="828";shortTE="F";uid="822cb4e6-41de-4a09-9728-8541c7b3e587"
VSBP01000412.1	RepeatMasker	DNA/MULE-NOF	34496	34777	537	+	.	ID="REHAVKUS1_AP";Tend="4915";Tstart="4639";shortTE="F";uid="59290c51-267d-48a8-af23-1cd38f541b8c"
VSBP01000412.1	RepeatMasker	DNA/Ginger	73119	74072	6857	+	.	ID="RND-6_FAMILY-9547";Tend="1856";Tstart="873";shortTE="F";uid="f315da84-ce23-4444-93bd-7f771ca05da4"
VSBP01000412.1	RepeatMasker	DNA/Ginger	134115	135621	10657	+	.	ID="RND-6_FAMILY-9547";Tend="2346";Tstart="829";shortTE="F";uid="c670bb0d-5b0c-4656-b10b-8c7e204aa769"
VSBP01000412.1	RepeatMasker	Unknown	87229	87450	853	+	.	ID="RND-6_FAMILY-8731";Tend="540";Tstart="327";shortTE="F";uid="c43162a2-85d7-4006-9350-5d0ce65bcc36"
VSBP01000412.1	RepeatMasker	Unknown	14007	14175	1477	+	.	ID="RND-6_FAMILY-771";Tend="923";Tstart="755";shortTE="F";uid="9efd8784-d5d2-4a21-a945-b71e7291924f"
VSBP01000412.1	RepeatMasker	LINE/R1	18932	19251	1632	+	.	ID="RND-6_FAMILY-12756";Tend="1346";Tstart="1032";shortTE="F";uid="68b2780e-3a4e-4696-9dee-be7ed273645d"
VSBP01000412.1	RepeatMasker	DNA/hAT-Tip100	163029	163221	863	+	.	ID="hat-n3_ap";Tend="777";Tstart="485";shortTE="F";uid="79d70fde-644d-439f-8546-558e40dc5144"
VSBP01000412.1	RepeatMasker	DNA/Ginger-1	1	436	3521	+	.	ID="RND-5_FAMILY-3447";Tend="927";Tstart="488";shortTE="F";uid="e9478ee6-b202-442a-adc6-4e73ad4bb04b"
VSBP01000412.1	RepeatMasker	Unknown	169201	169399	1701	+	.	ID="RND-1_FAMILY-179";Tend="670";Tstart="472";shortTE="F";uid="23c69717-610e-4a8c-99aa-c5a545cb317a"
VSBP01000412.1	RepeatMasker	DNA/hAT-Tip100	125846	126778	6766	+	.	ID="RND-5_FAMILY-8630";Tend="1577";Tstart="674";shortTE="F";uid="ec738a01-a43e-4fd8-9ad9-734fdf6b3ec3"
VSBP01000412.1	RepeatMasker	DNA/hAT-Ac	139688	140321	3094	+	.	ID="HAT-2_AP";Tend="1254";Tstart="618";shortTE="F";uid="07dd61fe-f3e1-4ca7-b87d-2353d7395735"
VSBP01000412.1	RepeatMasker	DNA	37152	37410	2272	+	.	ID="RND-6_FAMILY-26816";Tend="1258";Tstart="1000";shortTE="F";uid="acb87cda-07fd-417f-8b1c-f9ff593e187f"
VSBP01000412.1	RepeatMasker	Unknown	16800	17218	764	+	.	ID="RND-6_FAMILY-2058";Tend="823";Tstart="437";shortTE="F";uid="760e1edc-0b45-4b04-b216-95d802299d70"
VSBP01000412.1	RepeatMasker	DNA/Ginger	168614	168921	2135	+	.	ID="RND-6_FAMILY-5762";Tend="1613";Tstart="1308";shortTE="F";uid="44f935a0-41a9-44d3-ad17-829279fd451e"
VSBP01000412.1	RepeatMasker	Unknown	136038	136708	4701	+	.	ID="RND-6_FAMILY-2994";Tend="680";Tstart="10";shortTE="F";uid="1bb9209f-8271-4044-9e6c-b258967c6b73"
VSBP01000412.1	RepeatMasker	Retroposon?	66508	66950	1505	+	.	ID="RND-6_FAMILY-999";Tend="501";Tstart="90";shortTE="F";uid="99d84687-3bf6-4e29-91b7-f2c4b73fb94d"
VSBP01000412.1	RepeatMasker	Unknown	107897	108244	2874	+	.	ID="RND-1_FAMILY-326";Tend="1278";Tstart="919";shortTE="F";uid="4fac58c5-4c10-4208-a40a-590faa5ee585"
VSBP01000412.1	RepeatMasker	DNA/Ginger	168910	169199	2021	+	.	ID="RND-6_FAMILY-9547";Tend="2305";Tstart="2020";shortTE="F";uid="2c7258f4-8582-4eb4-bca9-ad7d9d9d56ea"
VSBP01000412.1	RepeatMasker	DNA/MULE-NOF	33459	33660	402	+	.	ID="REHAVKUS1_AP";Tend="3073";Tstart="2871";shortTE="F";uid="f10cd4aa-6bda-40c7-89aa-82ff0f7617d6"
VSBP01000412.1	RepeatMasker	DNA/hAT-hAT19	91306	91447	1040	+	.	ID="RND-5_FAMILY-192";Tend="1043";Tstart="902";shortTE="F";uid="f4d7a4d2-d6af-48cf-9d54-070414469d1e"
VSBP01000412.1	RepeatMasker	Unknown	15596	16692	5245	+	.	ID="RND-5_FAMILY-284";TEgroup="ctg_412%7CRND-5_FAMILY-284%7C1";Tend="925";Tstart="1";shortTE="F";uid="44365ac5-b927-4f97-99bd-ec7708fc33bf"
VSBP01000412.1	RepeatMasker	Unknown	150267	150651	547	+	.	ID="RND-5_FAMILY-1764";Tend="1210";Tstart="834";shortTE="F";uid="54d7321b-887d-49d4-a825-618648de256c"
VSBP01000412.1	RepeatMasker	DNA	74710	75131	2187	+	.	ID="DNA-TTAA-1_AP";Tend="410";Tstart="1";shortTE="F";uid="4daead41-5e4f-4c64-b017-1c74c2c29e2e"
VSBP01000412.1	RepeatMasker	DNA/hAT-Blackjack	40048	40408	476	+	.	ID="HAT-26_LMI";Tend="1523";Tstart="1164";shortTE="F";uid="6421e2e3-b9c3-4103-b70c-912963caf320"
VSBP01000412.1	RepeatMasker	Unknown	108888	110057	5215	+	.	ID="RND-1_FAMILY-326";Tend="1431";Tstart="312";shortTE="F";uid="6b50c01a-78b0-437d-9c51-002c1adddbd3"
VSBP01000412.1	RepeatMasker	DNA/PIF-Harbinger	116169	116562	2330	+	.	ID="RND-4_FAMILY-108";Tend="1306";Tstart="967";shortTE="F";uid="37c9b298-5000-4e94-b502-03dbb9b66f18"
VSBP01000412.1	RepeatMasker	DNA/MULE-MuDR	167029	168540	7065	+	.	ID="RND-5_FAMILY-74";TEgroup="ctg_412%7CRND-5_FAMILY-74%7C1";Tend="1507";Tstart="497";shortTE="F";uid="dd0a6f30-fad9-44fc-8cd8-bc482dfd54ce"
VSBP01000412.1	RepeatMasker	Unknown	83305	83631	469	+	.	ID="RND-6_FAMILY-15441";Tend="1336";Tstart="1024";shortTE="F";uid="2db5535f-9a2c-4123-a7ed-b1c2bfa86fb8"
VSBP01000412.1	RepeatMasker	Unknown	111853	111958	602	+	.	ID="RND-1_FAMILY-131";Tend="1038";Tstart="930";shortTE="F";uid="dd5a60f0-279f-4e3f-84ed-ff0ffc05df73"
VSBP01000412.1	RepeatMasker	Unknown	140661	140805	446	+	.	ID="RND-6_FAMILY-9853";Tend="545";Tstart="388";shortTE="F";uid="f929f2fc-2352-48f5-a6e2-92ce810fd847"
VSBP01000412.1	RepeatMasker	DNA/MULE-MuDR	153721	154249	562	+	.	ID="rnd-6_family-3249";Tend="1555";Tstart="840";shortTE="F";uid="94f51704-53a0-449d-ab46-dddb677e6fc5"
VSBP01000412.1	RepeatMasker	DNA/MULE-NOF	27898	29058	1521	+	.	ID="REHAVKUS1_AP";Tend="1775";Tstart="615";shortTE="F";uid="4494a44b-1d03-494c-8f90-1a3a47804b03"
VSBP01000412.1	RepeatMasker	Unknown	163975	164403	2752	+	.	ID="RND-1_FAMILY-335";Tend="1311";Tstart="883";shortTE="F";uid="b88a6888-325d-44cc-b1eb-160eaf2b63ba"
VSBP01000412.1	RepeatMasker	DNA/Ginger	100584	100765	1581	+	.	ID="RND-6_FAMILY-5762";Tend="2535";Tstart="2354";shortTE="F";uid="23a902fd-38a6-46a2-9f34-cf1355d4207d"
VSBP01000412.1	RepeatMasker	Unknown	48712	49268	4139	+	.	ID="RND-1_FAMILY-241";Tend="1064";Tstart="488";shortTE="F";uid="508f0f46-5e2a-4f8d-a1ca-27624c4c61d5"
VSBP01000412.1	RepeatMasker	DNA/Ginger	83609	84035	2900	+	.	ID="RND-6_FAMILY-9547";Tend="2307";Tstart="1865";shortTE="F";uid="01861599-d39e-48f7-9e3d-9b684934971c"
VSBP01000412.1	RepeatMasker	Unknown	164769	165327	2367	+	.	ID="RND-1_FAMILY-179";Tend="657";Tstart="118";shortTE="F";uid="cc0ee024-6e1b-4e1b-8d61-8b9fd9792cbc"
VSBP01000412.1	RepeatMasker	DNA/Ginger	66308	66508	1273	+	.	ID="rnd-6_family-5762";Tend="1069";Tstart="848";shortTE="F";uid="bd864ce3-f9e3-4f36-83e2-bda369a174d0"
VSBP01000412.1	RepeatMasker	DNA/hAT-hATm	53812	54045	903	+	.	ID="HAT-5_AP";Tend="373";Tstart="153";shortTE="F";uid="62f50228-c09c-45e9-806b-aaeb1573535c"
VSBP01000412.1	RepeatMasker	DNA	110985	111139	545	+	.	ID="RND-6_FAMILY-4016";Tend="1112";Tstart="953";shortTE="F";uid="33f0d0cb-ff1e-4cfb-ae99-c0f54d07312a"
VSBP01000412.1	RepeatMasker	DNA/TcMar-Tc1	76321	76519	1595	+	.	ID="RND-5_FAMILY-2752";Tend="1037";Tstart="842";shortTE="F";uid="6551df37-3d84-4828-8d61-d6f5bdc22f99"
VSBP01000412.1	RepeatMasker	DNA	132231	132520	1294	-	.	ID="DNA-TTAA-1_AP";Tend="423";Tstart="134";shortTE="F";uid="c5959afe-ec9c-4985-a1f8-e6ec0e427472"
VSBP01000412.1	RepeatMasker	DNA/Ginger	145061	146422	9588	-	.	ID="RND-6_FAMILY-5762";Tend="2320";Tstart="866";shortTE="F";uid="442ad432-3afd-4d24-bb43-bbe1b3bd2ce2"
VSBP01000412.1	RepeatMasker	Unknown	6573	7398	5612	-	.	ID="RND-6_FAMILY-4127";Tend="817";Tstart="20";shortTE="F";uid="aa966950-b2bc-4f9a-81d2-cd3838577163"
VSBP01000412.1	RepeatMasker	Unknown	147968	148143	734	-	.	ID="RND-1_FAMILY-85";Tend="841";Tstart="680";shortTE="F";uid="fba3ab26-fc32-4ff0-b7a1-e44b8d20483f"
VSBP01000412.1	RepeatMasker	LINE/L2	6449	6584	1048	-	.	ID="RND-5_FAMILY-5506";Tend="291";Tstart="156";shortTE="F";uid="27db61eb-f80c-45a3-8fee-5832a5b60c4d"
VSBP01000412.1	RepeatMasker	Retroposon?	31399	31589	1137	-	.	ID="RND-4_FAMILY-2903";Tend="1419";Tstart="1243";shortTE="F";uid="1aa8a218-656a-4898-b74f-bb9d4fae4fdb"
VSBP01000412.1	RepeatMasker	DNA	31601	32023	1912	-	.	ID="DNA-TTAA-1_AP";Tend="423";Tstart="1";shortTE="F";uid="703c1845-40c8-4b77-9f37-f95bd1fd1e96"
VSBP01000412.1	RepeatMasker	DNA/TcMar-Tc1	148663	148898	1513	-	.	ID="RND-1_FAMILY-132";Tend="1447";Tstart="1202";shortTE="F";uid="624f8120-22d0-40f6-a35e-f6ad2f1df7b7"
VSBP01000412.1	RepeatMasker	DNA/hAT-Ac	5203	5413	1304	-	.	ID="DNA8-56_AP";Tend="203";Tstart="1";shortTE="F";uid="1efa6102-fc37-4055-aecc-e4e58669d3be"
VSBP01000412.1	RepeatMasker	DNA/PiggyBac	8676	9650	768	-	.	ID="PIGGYBAC-12_LMI";Tend="1948";Tstart="972";shortTE="F";uid="8dd3b99f-4aaa-43d9-9ad9-a259a9ffba39"
VSBP01000412.1	RepeatMasker	Unknown	82747	82914	698	-	.	ID="RND-6_FAMILY-1939";Tend="1427";Tstart="1271";shortTE="F";uid="7294afb4-57b1-4f22-b3fd-3bf5a1a893e7"
VSBP01000412.1	RepeatMasker	DNA/Ginger-1	168585	168752	496	-	.	ID="GINGER1-1_AP";Tend="3990";Tstart="3821";shortTE="F";uid="e79a690f-9d93-4a6b-859e-c62dab1ddced"
VSBP01000412.1	RepeatMasker	DNA/hAT-Tip100	70721	71893	2339	-	.	ID="RND-5_FAMILY-978";TEgroup="ctg_412%7CRND-5_FAMILY-978%7C1";Tend="2141";Tstart="755";shortTE="F";uid="784b32e9-18ee-407e-bdaf-fc9d8cd2cab6"
VSBP01000412.1	RepeatMasker	DNA/Ginger-2	65002	65397	974	-	.	ID="RND-6_FAMILY-3292";Tend="997";Tstart="587";shortTE="F";uid="bdd25e69-6f96-462e-80f0-79a8318cbfbd"
VSBP01000412.1	RepeatMasker	DNA/hAT-Tip100	127869	128231	3028	-	.	ID="RND-5_FAMILY-978";Tend="2103";Tstart="1741";shortTE="F";uid="95f20d3d-e09a-4849-9749-f24e2cfaa775"
VSBP01000412.1	RepeatMasker	DNA	119532	119826	2469	-	.	ID="RND-6_FAMILY-26816";Tend="1259";Tstart="968";shortTE="F";uid="d66abcd9-2718-4b2e-a35c-f3f89384eb54"
VSBP01000412.1	RepeatMasker	DNA/Ginger-2	65458	66025	841	-	.	ID="GINGER2-1_LMI";Tend="2999";Tstart="2432";shortTE="F";uid="114186b5-7d95-4a08-9607-7b8390561cac"
VSBP01000412.1	RepeatMasker	DNA/hAT-Ac	4190	4472	2028	-	.	ID="DNA8-56_AP";Tend="562";Tstart="280";shortTE="F";uid="e6dc68df-c1d9-4e5d-913e-2d5a185eb705"
VSBP01000412.1	RepeatMasker	DNA/MULE-MuDR	90583	91285	1074	-	.	ID="RND-6_FAMILY-2208";Tend="753";Tstart="51";shortTE="F";uid="5882f965-071d-4e28-9b73-28bd948782a3"
VSBP01000412.1	RepeatMasker	Unknown	32925	33368	3433	-	.	ID="RND-5_FAMILY-4308";Tend="1528";Tstart="1100";shortTE="F";uid="75264e8d-8949-4651-9165-575977b7d752"
VSBP01000412.1	RepeatMasker	Unknown	11386	11874	1959	-	.	ID="RND-6_FAMILY-7582";Tend="557";Tstart="4";shortTE="F";uid="73df1391-eab4-440a-a5dd-d43a5f73ac41"
VSBP01000412.1	RepeatMasker	DNA	165898	166164	574	-	.	ID="TTAA19_AP";Tend="321";Tstart="44";shortTE="F";uid="5477d33a-2a6f-41a8-9a40-857a3e8fa5f9"
VSBP01000412.1	RepeatMasker	DNA	23079	23511	1590	-	.	ID="dna-ttaa-1_ap";Tend="398";Tstart="1";shortTE="F";uid="1a77c556-45ad-4386-83cb-4fc5d41ca982"
VSBP01000412.1	RepeatMasker	RC/Helitron	11885	12129	533	-	.	ID="RND-6_FAMILY-13764";Tend="101";Tstart="2";shortTE="F";uid="55e0c7eb-7e8c-4004-be91-d43f634329ea"
VSBP01000412.1	RepeatMasker	Unknown	54810	55074	2084	-	.	ID="RND-6_FAMILY-3";Tend="936";Tstart="672";shortTE="F";uid="58aefe9a-e730-4e44-922f-77fdde583724"
VSBP01000412.1	RepeatMasker	Unknown	192	469	685	-	.	ID="RND-6_FAMILY-7838";Tend="1857";Tstart="1594";shortTE="F";uid="1b0e83b9-a07b-4598-a6de-eb23f3a51668"
VSBP01000412.1	RepeatMasker	DNA/MULE-MuDR	87573	87767	1570	-	.	ID="RND-6_FAMILY-11618";Tend="1245";Tstart="1057";shortTE="F";uid="def76de4-30b6-4c01-99ee-4cb67ef1dee4"
VSBP01000412.1	RepeatMasker	DNA/Merlin	151385	151585	410	-	.	ID="MERLIN-1_LSAL";Tend="892";Tstart="692";shortTE="F";uid="8304de6f-a845-4af0-8673-d3809d4bfacd"
VSBP01000412.1	RepeatMasker	DNA/Ginger	136710	137414	5143	-	.	ID="RND-6_FAMILY-9547";Tend="2369";Tstart="1667";shortTE="F";uid="5c475ece-c130-40d5-9382-0b566bc49b01"
VSBP01000412.1	RepeatMasker	Unknown	147677	147869	1055	-	.	ID="RND-6_FAMILY-16299";Tend="427";Tstart="234";shortTE="F";uid="a03dee8e-8cd3-493c-8420-0c7b41d5db1a"
VSBP01000412.1	RepeatMasker	DNA	33970	34480	2774	-	.	ID="RND-5_FAMILY-9000";Tend="1903";Tstart="1327";shortTE="F";uid="ca328d11-e685-4632-b858-ef9396d18da9"
VSBP01000412.1	RepeatMasker	DNA/MULE-MuDR	152579	152772	939	-	.	ID="rnd-5_family-5369";Tend="1274";Tstart="776";shortTE="F";uid="d4ffd879-4c35-4884-98fa-d897bb1863d7"
VSBP01000412.1	RepeatMasker	DNA/MULE-MuDR	153596	154106	2846	-	.	ID="RND-6_FAMILY-14286";Tend="1435";Tstart="943";shortTE="F";uid="57574894-cea5-4bc2-adb2-67cb550ae520"
VSBP01000412.1	RepeatMasker	DNA/hAT-hAT19	84402	84951	2201	-	.	ID="DNA8-64_AP";Tend="622";Tstart="1";shortTE="F";uid="ca5d53e0-2b95-43aa-9933-9d2c25592b9c"
VSBP01000412.1	RepeatMasker	DNA	170066	170406	841	-	.	ID="TTAA19_AP";Tend="395";Tstart="44";shortTE="F";uid="543d91af-0a72-4e70-92f4-07251b1c8162"
VSBP01000412.1	RepeatMasker	DNA/Ginger-1	66951	67160	1460	-	.	ID="RND-6_FAMILY-4051";Tend="791";Tstart="560";shortTE="F";uid="8d401217-7cab-4f2e-a0bf-c7314dea0420"
VSBP01000412.1	RepeatMasker	Unknown	106430	107247	4147	-	.	ID="RND-6_FAMILY-6967";Tend="1314";Tstart="564";shortTE="F";uid="10f3842d-c19c-4c89-947f-5062c60b8c03"
VSBP01000412.1	RepeatMasker	Unknown	59483	60160	5254	-	.	ID="RND-6_FAMILY-3";Tend="670";Tstart="1";shortTE="F";uid="11e34099-40f1-4930-a078-9e9025155045"
VSBP01000412.1	RepeatMasker	Unknown	14163	15165	7547	-	.	ID="RND-6_FAMILY-3173";Tend="1005";Tstart="1";shortTE="F";uid="4ba5c23d-8ea3-4ae8-a3fb-cfca25ce4e1d"
VSBP01000412.1	RepeatMasker	DNA	146390	146582	960	-	.	ID="TTAA4B_AP";Tend="246";Tstart="52";shortTE="F";uid="e3ef192a-1781-4a9a-909c-6688cf793ce6"
VSBP01000412.1	RepeatMasker	Retroposon?	32024	32925	5896	-	.	ID="RND-4_FAMILY-2903";Tend="1230";Tstart="350";shortTE="F";uid="b7edb59d-0f89-450c-9886-106672d43cac"
VSBP01000412.1	RepeatMasker	DNA/Kolobok-E	111538	111872	1074	-	.	ID="KOLOBOKE-2_AP";Tend="2218";Tstart="1861";shortTE="F";uid="f1f309be-69ba-4822-ae3a-f125ab17707d"
VSBP01000412.1	RepeatMasker	DNA/MULE-MuDR	154551	154831	663	-	.	ID="RND-6_FAMILY-14286";Tend="534";Tstart="270";shortTE="F";uid="d0ed4f56-4828-4d28-8e79-77a4d0cff99f"
VSBP01000412.1	RepeatMasker	DNA	30734	31247	2639	-	.	ID="RND-5_FAMILY-9000";Tend="1903";Tstart="1327";shortTE="F";uid="eed6314c-aa10-4de6-8720-4e24bc7a0575"
VSBP01000412.1	RepeatMasker	Unknown	148147	148347	941	-	.	ID="RND-6_FAMILY-11172";Tend="1541";Tstart="1353";shortTE="F";uid="fd7b45a4-6a20-40b3-ae9e-a939a4433fd1"
VSBP01004120.1	RepeatMasker	DNA/Ginger-1	1453	1682	1237	+	.	ID="RND-5_FAMILY-11470";Tend="618";Tstart="377";shortTE="F";uid="9c4ed5ae-ca9a-465c-a1c9-d744f95949c6"
VSBP01004120.1	RepeatMasker	Retroposon?	1	1027	6351	+	.	ID="RND-1_FAMILY-283";Tend="1887";Tstart="906";shortTE="F";uid="60009a76-547d-4d5e-b9ea-faefe2d92e11"
VSBP01004120.1	RepeatMasker	Retroposon?	862	1503	716	-	.	ID="SINE2-1_AP";TEgroup="ctg_4120%7CSINE2-1_AP%7C1";Tend="1002";Tstart="216";shortTE="F";uid="23b0dc6b-cb10-49df-b20a-b309fb08c0a4"
VSBP01004120.1	RepeatMasker	DNA/Ginger	1491	2094	3544	-	.	ID="RND-6_FAMILY-9547";Tend="2519";Tstart="1885";shortTE="F";uid="e3b4dcd0-125d-4ed6-853b-bb696414b798"
VSBP01041200.1	RepeatMasker	DNA/Maverick	6	428	904	-	.	ID="RND-6_FAMILY-9398";Tend="1154";Tstart="721";shortTE="F";uid="337a09cb-72f1-4b55-bbbc-e9f0a030c8b4"
VSBP01041201.1	RepeatMasker	Unknown	10	518	3047	-	.	ID="RND-1_FAMILY-16";Tend="1279";Tstart="804";shortTE="F";uid="ad22a983-d434-4111-b798-af526e94d3fd"
VSBP01041202.1	RepeatMasker	Unknown	1	518	2638	-	.	ID="RND-6_FAMILY-20000";Tend="1293";Tstart="763";shortTE="F";uid="1a96b011-1150-4e06-b0ae-6ef9cc8a54cb"
VSBP01041204.1	RepeatMasker	Unknown	1	518	4087	-	.	ID="RND-1_FAMILY-314";Tend="651";Tstart="133";shortTE="F";uid="510d0812-0ccf-4e12-a0b8-22a9cd8d90dd"
VSBP01041205.1	RepeatMasker	DNA	194	449	585	-	.	ID="RND-6_FAMILY-26816";TEgroup="ctg_41205%7CRND-6_FAMILY-26816%7C1";Tend="1258";Tstart="1051";shortTE="T";uid="98e5b2f2-2530-4e0d-92f9-7ebd0c8beed4"
VSBP01041207.1	RepeatMasker	Unknown	1	518	4207	+	.	ID="RND-6_FAMILY-10829";Tend="507";Tstart="12";shortTE="F";uid="5baaea1a-f9e2-4be1-a2e0-449050c4f6bf"
VSBP01041209.1	RepeatMasker	Unknown	1	331	2413	-	.	ID="RND-1_FAMILY-88";Tend="737";Tstart="407";shortTE="F";uid="c1c9756f-8982-4fc0-8df1-28c8ddca0c2f"
VSBP01004121.1	RepeatMasker	DNA/MULE-MuDR	222	2099	8106	+	.	ID="MUDR-2X_AP";Tend="1794";Tstart="1";shortTE="F";uid="3298d65b-6d10-4d6f-9c87-e9b594da5b23"
VSBP01041212.1	RepeatMasker	Unknown	2	509	1085	+	.	ID="RND-5_FAMILY-4656";TEgroup="ctg_41212%7CRND-5_FAMILY-4656%7C1";Tend="472";Tstart="1";shortTE="F";uid="dd53b28e-0083-4152-8a52-2598bc89b5f4"
VSBP01041213.1	RepeatMasker	Unknown	1	518	3506	-	.	ID="RND-5_FAMILY-3718";Tend="706";Tstart="186";shortTE="F";uid="e4b15f2d-43e8-4094-81b9-80ea74988ef1"
VSBP01041214.1	RepeatMasker	Unknown	1	518	3843	-	.	ID="RND-5_FAMILY-366";Tend="525";Tstart="3";shortTE="F";uid="7d225324-e70d-4eac-971d-35f37406baf8"
VSBP01041216.1	RepeatMasker	DNA/Maverick	1	518	4536	+	.	ID="RND-5_FAMILY-598";Tend="895";Tstart="378";shortTE="F";uid="9f083467-e559-4221-bf30-e52bd6828801"
VSBP01041219.1	RepeatMasker	Unknown	13	515	1646	-	.	ID="RND-3_FAMILY-366";Tend="1078";Tstart="579";shortTE="F";uid="dac26a5d-d9f2-448d-bd71-d279403bf013"
VSBP01004122.1	RepeatMasker	Unknown	206	2094	7926	-	.	ID="RND-1_FAMILY-127";Tend="1477";Tstart="1";shortTE="F";uid="15c3f82c-336c-48fa-b787-6489389d46f3"
VSBP01041220.1	RepeatMasker	DNA/hAT-hAT19	1	518	4517	-	.	ID="RND-1_FAMILY-57";Tend="1481";Tstart="964";shortTE="F";uid="7ccb49db-467e-4285-9b5a-9953881a367a"
VSBP01041222.1	RepeatMasker	Unknown	1	518	4612	-	.	ID="RND-1_FAMILY-7";Tend="1279";Tstart="763";shortTE="F";uid="60d65e5f-8873-4a98-8700-11c3acb59288"
VSBP01041223.1	RepeatMasker	DNA/hAT-Tip100	176	518	1263	+	.	ID="RND-5_FAMILY-23";Tend="1435";Tstart="1045";shortTE="F";uid="a50fdad0-20de-48fe-b765-9fc5d50e0720"
VSBP01041224.1	RepeatMasker	DNA/Maverick	1	518	3829	+	.	ID="RND-5_FAMILY-2886";Tend="704";Tstart="184";shortTE="F";uid="7ff61573-b364-4502-b5c3-795ceb675088"
VSBP01041225.1	RepeatMasker	LTR/Gypsy	1	412	3159	+	.	ID="RND-6_FAMILY-1791";Tend="711";Tstart="321";shortTE="F";uid="0ef748b9-62e8-488d-9667-0b8edbe2f9a5"
VSBP01041226.1	RepeatMasker	LINE/R1	1	518	4211	-	.	ID="RND-5_FAMILY-1908";Tend="1479";Tstart="952";shortTE="F";uid="9eb76265-7503-446d-a34a-39abb1e8a5d7"
VSBP01041227.1	RepeatMasker	Unknown	1	504	3158	-	.	ID="RND-6_FAMILY-3397";Tend="466";Tstart="14";shortTE="F";uid="23071683-ac9e-4cc9-af4b-5f0fa9c4d46b"
VSBP01041228.1	RepeatMasker	Unknown	3	518	4151	+	.	ID="RND-5_FAMILY-7058";Tend="494";Tstart="1";shortTE="F";uid="3674122e-e513-41e0-bd06-aacce4d49af0"
VSBP01041229.1	RepeatMasker	DNA/Maverick	200	518	2157	+	.	ID="RND-6_FAMILY-4746";Tend="705";Tstart="390";shortTE="F";uid="aedfd5be-52f4-464f-b531-b76ebb833c24"
VSBP01041229.1	RepeatMasker	DNA/Maverick	2	202	1431	-	.	ID="RND-6_FAMILY-13732";Tend="437";Tstart="237";shortTE="F";uid="446dbe9e-bb5c-4e4b-ba83-4f17a326767b"
VSBP01004123.1	RepeatMasker	Unknown	24	124	678	+	.	ID="RND-6_FAMILY-8631";Tend="992";Tstart="892";shortTE="F";uid="4a29e3bf-3423-4348-a773-252326b37817"
VSBP01041230.1	RepeatMasker	DNA/hAT-Tip100	1	518	4581	+	.	ID="RND-6_FAMILY-469";Tend="1107";Tstart="594";shortTE="F";uid="8c20a8b5-c7e2-4f11-bec1-6f7547482bae"
VSBP01041232.1	RepeatMasker	DNA/hAT-Tip100	269	518	1931	-	.	ID="RND-6_FAMILY-7583";Tend="1018";Tstart="769";shortTE="F";uid="a138d1bd-e1a4-4f34-b543-c04182549105"
VSBP01041232.1	RepeatMasker	Unknown	1	268	2992	-	.	ID="RND-5_FAMILY-675";Tend="361";Tstart="94";shortTE="F";uid="b58c8a77-3d35-453c-87d6-611f21a8fc0d"
VSBP01041233.1	RepeatMasker	Unknown	3	518	3349	+	.	ID="RND-1_FAMILY-38";Tend="794";Tstart="280";shortTE="F";uid="7606e0fd-6800-4dc2-8743-aecd8663e8e6"
VSBP01041234.1	RepeatMasker	DNA/Ginger-1	4	518	4039	+	.	ID="RND-1_FAMILY-79";Tend="1709";Tstart="1197";shortTE="F";uid="2886529f-0a56-481e-8bb9-ff1d6899fbfc"
VSBP01041235.1	RepeatMasker	DNA	1	349	1808	+	.	ID="TTAA20B_AP";Tend="446";Tstart="92";shortTE="F";uid="a999112c-3ed1-41a5-a50a-24f11b84ee79"
VSBP01041236.1	RepeatMasker	DNA/Ginger	1	324	2117	+	.	ID="rnd-6_family-5762";Tend="2563";Tstart="2267";shortTE="F";uid="3aac2dc5-4217-4b77-938b-72dc94c7a424"
VSBP01041236.1	RepeatMasker	Unknown	263	518	1818	+	.	ID="RND-6_FAMILY-22333";Tend="1266";Tstart="989";shortTE="F";uid="d74e9718-81a5-4c76-b126-ed94db170b0f"
VSBP01041239.1	RepeatMasker	DNA/Maverick	36	476	442	+	.	ID="POLINTON-3_TC";Tend="11110";Tstart="10666";shortTE="F";uid="f05ced1b-cfd7-4b48-96c2-96078674ab98"
VSBP01004124.1	RepeatMasker	Unknown	702	960	826	+	.	ID="RND-5_FAMILY-6570";Tend="1047";Tstart="807";shortTE="F";uid="c1e1c12e-1d4e-414b-b7b4-69a2aca55204"
VSBP01004124.1	RepeatMasker	Unknown	7	655	3371	+	.	ID="RND-6_FAMILY-2073";Tend="706";Tstart="82";shortTE="F";uid="60f9c8a8-ad23-469f-915b-b0e3a76099bb"
VSBP01004124.1	RepeatMasker	DNA/hAT-Tip100	1364	1722	2846	-	.	ID="RND-6_FAMILY-14878";Tend="1279";Tstart="924";shortTE="F";uid="e58ba3d9-65c3-4cda-a5ab-4356ebe9d31e"
VSBP01041240.1	RepeatMasker	Unknown	1	198	1707	+	.	ID="RND-5_FAMILY-4719";Tend="1407";Tstart="1210";shortTE="F";uid="22392184-b2e1-42f5-a4c7-ca950a45d8df"
VSBP01041240.1	RepeatMasker	DNA/hAT-Tip100	199	511	2348	-	.	ID="RND-6_FAMILY-7583";Tend="696";Tstart="387";shortTE="F";uid="0112e8de-1af1-4507-99eb-40548860bdd0"
VSBP01041241.1	RepeatMasker	Unknown	1	518	4669	+	.	ID="RND-5_FAMILY-3075";Tend="1358";Tstart="841";shortTE="F";uid="b3bb3acd-fa3f-4243-bd2d-479dc555ceab"
VSBP01041242.1	RepeatMasker	Retroposon?	1	518	3949	+	.	ID="RND-1_FAMILY-157";Tend="857";Tstart="345";shortTE="F";uid="a919b2bc-41ec-4f4b-8fe5-a9dbafe7c587"
VSBP01041243.1	RepeatMasker	DNA/Maverick	2	250	2077	-	.	ID="RND-6_FAMILY-13732";Tend="280";Tstart="32";shortTE="F";uid="1c281bdf-46d3-4847-8019-2ce46c5e101c"
VSBP01041244.1	RepeatMasker	Unknown	70	499	2270	-	.	ID="RND-5_FAMILY-7058";Tend="477";Tstart="62";shortTE="F";uid="d4ffe234-0be6-4de2-a929-861c91280838"
VSBP01041245.1	RepeatMasker	Unknown	3	518	4386	+	.	ID="RND-1_FAMILY-68";Tend="1132";Tstart="625";shortTE="F";uid="42ee12dc-7759-4fbf-93db-274d2b4a46db"
VSBP01041246.1	RepeatMasker	Retroposon?	393	518	597	-	.	ID="SINE2-1_AP";Tend="1762";Tstart="1649";shortTE="F";uid="9176f45a-c758-4fa0-9a57-09cf7f3c8005"
VSBP01041246.1	RepeatMasker	DNA/Ginger	1	264	1523	-	.	ID="rnd-6_family-9547";Tend="1076";Tstart="809";shortTE="F";uid="4bd427ff-e5b6-4d99-823d-e17f487e4ec6"
VSBP01041247.1	RepeatMasker	Unknown	320	518	1587	-	.	ID="RND-4_FAMILY-11";Tend="399";Tstart="201";shortTE="F";uid="1b90dc0c-ae8d-43b1-9974-6429fa7f8ac2"
VSBP01041248.1	RepeatMasker	Unknown	288	515	942	+	.	ID="RND-6_FAMILY-190";TEgroup="ctg_41248%7CRND-6_FAMILY-190%7C1";Tend="842";Tstart="409";shortTE="F";uid="bfb08776-863e-45f0-b7fc-666f84da8e5c"
VSBP01004125.1	RepeatMasker	LTR/Gypsy	28	700	2424	+	.	ID="RND-6_FAMILY-30";Tend="810";Tstart="1";shortTE="F";uid="85229ffe-aa75-4b4f-9bf7-15984c9c879f"
VSBP01004125.1	RepeatMasker	LTR/Gypsy	1878	2099	1677	+	.	ID="RND-6_FAMILY-30";Tend="1042";Tstart="824";shortTE="F";uid="614a2357-019e-4619-86b8-181fb1dead50"
VSBP01004125.1	RepeatMasker	Unknown	1425	1803	703	-	.	ID="RND-6_FAMILY-901";Tend="1734";Tstart="1350";shortTE="F";uid="80a0b47f-4476-4c63-867a-cbb4ee9753b8"
VSBP01041251.1	RepeatMasker	DNA/hAT-Tip100	232	515	820	+	.	ID="RND-5_FAMILY-109";TEgroup="ctg_41251%7CRND-5_FAMILY-109%7C1";Tend="838";Tstart="87";shortTE="F";uid="cd022999-9956-436e-b36d-4d049805d896"
VSBP01041253.1	RepeatMasker	Retroposon?	1	518	3906	+	.	ID="RND-1_FAMILY-247";Tend="959";Tstart="442";shortTE="F";uid="e6d2346d-535b-41c3-b14b-e0585ea289b9"
VSBP01041254.1	RepeatMasker	LTR/Gypsy	19	430	857	+	.	ID="GYPSY-13_SI-I";Tend="3655";Tstart="3244";shortTE="F";uid="be7ff0ce-7c1e-4999-b41c-aecf55b27077"
VSBP01041255.1	RepeatMasker	DNA/MULE-MuDR	339	516	496	+	.	ID="RND-6_FAMILY-5247";Tend="547";Tstart="392";shortTE="F";uid="0fb4ad6c-50c2-4943-8897-35ae0f2c2fee"
VSBP01041256.1	RepeatMasker	Unknown	1	518	3721	+	.	ID="RND-1_FAMILY-208";Tend="572";Tstart="66";shortTE="F";uid="3fce9433-a330-41ac-a684-dfd5fb25f4c8"
VSBP01041257.1	RepeatMasker	DNA/Ginger	1	518	3952	+	.	ID="RND-1_FAMILY-3";Tend="1778";Tstart="1272";shortTE="F";uid="592e6920-4c7f-434c-881d-d37e5f88e306"
VSBP01041258.1	RepeatMasker	Unknown	1	518	4253	-	.	ID="RND-1_FAMILY-145";Tend="931";Tstart="414";shortTE="F";uid="008e6dbb-18b0-41ec-a182-6cc1093a8c98"
VSBP01041259.1	RepeatMasker	LTR/Gypsy	1	471	4041	+	.	ID="RND-6_FAMILY-28067";Tend="1000";Tstart="540";shortTE="F";uid="02542d2e-8484-4494-802a-2cc1d9c9aa6c"
VSBP01004126.1	RepeatMasker	LTR/Pao	215	1464	1463	+	.	ID="BEL1-I_AP";Tend="5966";Tstart="4536";shortTE="F";uid="d6d2bfbd-fca9-445b-8266-8449bb838b38"
VSBP01041261.1	RepeatMasker	DNA/Maverick	1	179	1634	-	.	ID="RND-5_FAMILY-444";Tend="180";Tstart="2";shortTE="F";uid="b299130a-77a5-42f2-aff1-1bf62a81b900"
VSBP01041262.1	RepeatMasker	Unknown	1	518	4113	-	.	ID="RND-1_FAMILY-22";Tend="638";Tstart="115";shortTE="F";uid="871724bc-febd-4601-9885-0137e297cdce"
VSBP01041263.1	RepeatMasker	Unknown	1	518	3189	+	.	ID="RND-1_FAMILY-93";Tend="989";Tstart="448";shortTE="F";uid="59fdce40-20a8-4154-a07c-450fca4f88c0"
VSBP01041264.1	RepeatMasker	Unknown	1	114	1393	+	.	ID="RND-1_FAMILY-259";Tend="1391";Tstart="1302";shortTE="F";uid="3cac2a80-59da-4efa-b9ee-d1ff874988bf"
VSBP01041264.1	RepeatMasker	LTR/Gypsy	115	518	3116	-	.	ID="RND-6_FAMILY-4702";Tend="1033";Tstart="562";shortTE="F";uid="d5538a9c-c6e8-4f26-b078-b7e1dd12039a"
VSBP01041265.1	RepeatMasker	DNA/CMC-EnSpm	93	516	1039	+	.	ID="RND-6_FAMILY-1252";Tend="888";Tstart="459";shortTE="F";uid="4a7fa2b5-d493-4de5-8a5c-2f610b5d7a6a"
VSBP01041266.1	RepeatMasker	DNA/TcMar-Tc1	1	518	2518	+	.	ID="RND-1_FAMILY-132";Tend="664";Tstart="205";shortTE="F";uid="a78b4686-d887-4f8d-9b99-041464d1b561"
VSBP01041269.1	RepeatMasker	RC/Helitron	1	216	1216	+	.	ID="RND-1_FAMILY-113";Tend="927";Tstart="685";shortTE="F";uid="e71d4df2-7e95-401a-875d-731f178c47ba"
VSBP01004127.1	RepeatMasker	Unknown	204	1163	2796	+	.	ID="RND-1_FAMILY-101";TEgroup="ctg_4127%7CRND-1_FAMILY-101%7C1";Tend="627";Tstart="1";shortTE="F";uid="23aa8a67-2745-4bc9-8b8a-82dc7ac796dc"
VSBP01004127.1	RepeatMasker	Unknown	935	1403	2317	-	.	ID="RND-1_FAMILY-89";Tend="1015";Tstart="488";shortTE="F";uid="48307672-2e9a-417a-8537-a0bbd05ed718"
VSBP01004127.1	RepeatMasker	Unknown	626	775	706	-	.	ID="RND-1_FAMILY-127";Tend="200";Tstart="1";shortTE="F";uid="32683499-3a60-4394-89b3-994009d438b0"
VSBP01004127.1	RepeatMasker	DNA/Maverick	1	231	1887	-	.	ID="RND-6_FAMILY-8176";Tend="697";Tstart="469";shortTE="F";uid="9f2ff432-0ccc-4045-8110-aec334653a65"
VSBP01041270.1	RepeatMasker	DNA	10	110	521	+	.	ID="ttaa2c_ap";Tend="262";Tstart="163";shortTE="F";uid="6d92df49-0c3c-4e0b-9d49-5a0e0e25735b"
VSBP01041270.1	RepeatMasker	Retroposon?	298	461	678	-	.	ID="SINE2-1_AP";Tend="890";Tstart="732";shortTE="F";uid="72828a21-ded5-44c2-ad3b-0207d59e8eb4"
VSBP01041271.1	RepeatMasker	Unknown	1	507	1399	+	.	ID="RND-1_FAMILY-15";Tend="687";Tstart="35";shortTE="F";uid="8ee7bcbc-c235-464e-aff9-c317bb6eecf4"
VSBP01041272.1	RepeatMasker	DNA/Maverick	13	507	585	-	.	ID="POLINTON-2_PH";Tend="3362";Tstart="2872";shortTE="F";uid="d3e9d131-ea23-4eba-a9b8-9583f49f4abf"
VSBP01041273.1	RepeatMasker	DNA/Maverick	1	518	4135	+	.	ID="RND-5_FAMILY-2009";Tend="749";Tstart="235";shortTE="F";uid="540c4b40-59cc-43dd-a420-779f33aa4670"
VSBP01041276.1	RepeatMasker	Unknown	208	517	2017	+	.	ID="RND-6_FAMILY-3564";Tend="1174";Tstart="837";shortTE="F";uid="9eeeede3-d8e8-4672-8c01-910e6b3a8265"
VSBP01041277.1	RepeatMasker	Unknown	197	328	620	+	.	ID="RND-1_FAMILY-127";Tend="122";Tstart="2";shortTE="F";uid="bcfbde31-7862-472d-9bea-25d728e5665e"
VSBP01041277.1	RepeatMasker	Unknown	4	517	1002	-	.	ID="RND-1_FAMILY-101";TEgroup="ctg_41277%7CRND-1_FAMILY-101%7C1";Tend="625";Tstart="1";shortTE="F";uid="3d426953-da3d-4ed2-8964-3e1876df554f"
VSBP01041278.1	RepeatMasker	Unknown	1	163	1230	+	.	ID="RND-6_FAMILY-769";Tend="698";Tstart="540";shortTE="F";uid="bf74b611-de1c-43f1-b3c8-916ff72bc992"
VSBP01041278.1	RepeatMasker	Unknown	339	517	1315	-	.	ID="RND-1_FAMILY-87";Tend="307";Tstart="122";shortTE="F";uid="eca613a8-dde4-4078-84f7-e2445390aa67"
VSBP01041278.1	RepeatMasker	DNA/hAT-Tip100	172	338	701	-	.	ID="DNA8-16_AP";Tend="177";Tstart="1";shortTE="F";uid="56fac02d-a02d-45d9-a7bb-fd200c7482f2"
VSBP01041279.1	RepeatMasker	DNA/P	1	517	3963	+	.	ID="rnd-6_family-5254";Tend="495";Tstart="10";shortTE="F";uid="f4214520-3639-45aa-8754-10fa1ab68bb6"
VSBP01004128.1	RepeatMasker	DNA/Maverick	1876	2098	1955	+	.	ID="RND-5_FAMILY-1318";Tend="220";Tstart="1";shortTE="F";uid="05b566ce-0e1c-4729-a5b1-208a5f972d63"
VSBP01004128.1	RepeatMasker	DNA/Maverick	14	797	4687	+	.	ID="RND-6_FAMILY-358";Tend="827";Tstart="44";shortTE="F";uid="cf4ee70e-9739-45a3-b74c-ad9537662f90"
VSBP01004128.1	RepeatMasker	DNA/Maverick	1209	1778	936	+	.	ID="POLINTON-1_NVI";Tend="10039";Tstart="9469";shortTE="F";uid="69601b59-7178-414e-be16-69f905468241"
VSBP01004128.1	RepeatMasker	DNA/Maverick	162	1136	2823	-	.	ID="rnd-1_family-327";Tend="916";Tstart="30";shortTE="F";uid="652425e4-dfa0-45af-844b-035ac739e93e"
VSBP01041280.1	RepeatMasker	DNA/hAT	339	516	550	+	.	ID="DNA8-17_AP";Tend="919";Tstart="752";shortTE="F";uid="01c20f8d-0391-41d7-b834-01c12521169b"
VSBP01041283.1	RepeatMasker	LTR/Gypsy	26	510	809	+	.	ID="GYPSY-6_ACE-I";Tend="3349";Tstart="2860";shortTE="F";uid="f32a723c-4e46-4def-bc76-1c6fda33d5db"
VSBP01041284.1	RepeatMasker	DNA/Ginger	1	517	3998	+	.	ID="RND-6_FAMILY-5762";Tend="2338";Tstart="1822";shortTE="F";uid="3c4a5c71-b548-4580-b45b-de9245e3aa5e"
VSBP01041285.1	RepeatMasker	DNA/CMC-EnSpm	3	362	2427	+	.	ID="RND-6_FAMILY-5115";Tend="619";Tstart="275";shortTE="F";uid="bfa375d0-df4e-4609-932d-f27df708d690"
VSBP01041287.1	RepeatMasker	Unknown	350	510	572	+	.	ID="RND-6_FAMILY-2593";Tend="542";Tstart="348";shortTE="F";uid="ccb5e99d-e06b-4ea5-adac-3cb9e57bb6f5"
VSBP01041287.1	RepeatMasker	Unknown	1	257	1879	+	.	ID="RND-5_FAMILY-4308";Tend="1539";Tstart="1295";shortTE="F";uid="2fda6e09-250e-484d-90bd-6945562f1713"
VSBP01041288.1	RepeatMasker	Unknown	1	330	2570	+	.	ID="RND-6_FAMILY-4886";Tend="1010";Tstart="690";shortTE="F";uid="704d16f3-1736-4a10-b99c-7d6383a55630"
VSBP01041289.1	RepeatMasker	DNA/Ginger	1	517	4085	+	.	ID="RND-6_FAMILY-9547";Tend="1978";Tstart="1461";shortTE="F";uid="242a07b5-61da-445b-89bf-d6e6aae3d6ed"
VSBP01004129.1	RepeatMasker	DNA/MULE-MuDR	1913	2013	540	+	.	ID="RND-6_FAMILY-430";Tend="994";Tstart="900";shortTE="F";uid="16d79e9b-0a41-41c0-91b1-bbe9e55b2bb8"
VSBP01004129.1	RepeatMasker	Unknown	1	334	2919	-	.	ID="RND-4_FAMILY-1549";Tend="1237";Tstart="903";shortTE="F";uid="c60be5f6-5048-4e8d-ade1-ba0ea38a973b"
VSBP01004129.1	RepeatMasker	DNA/Ginger	565	1202	3195	-	.	ID="rnd-5_family-5363";Tend="2616";Tstart="1388";shortTE="F";uid="48589efc-a6b8-48eb-8ddf-7e89b9c851ec"
VSBP01041291.1	RepeatMasker	DNA/hAT-Tip100	1	323	2215	+	.	ID="RND-1_FAMILY-396";Tend="1477";Tstart="1154";shortTE="F";uid="d03b7c21-e67b-4d53-8c81-586fc5683495"
VSBP01041291.1	RepeatMasker	RC/Helitron	191	517	1475	-	.	ID="RND-6_FAMILY-12859";Tend="1139";Tstart="824";shortTE="F";uid="91f116cb-c02e-4b83-b931-87330e5e9cd6"
VSBP01041293.1	RepeatMasker	DNA/hAT-Tip100	1	517	3861	+	.	ID="RND-5_FAMILY-720";Tend="1673";Tstart="1151";shortTE="F";uid="fedf9931-d5b1-44f7-9a4a-815d828089ca"
VSBP01041294.1	RepeatMasker	Unknown	199	321	1042	+	.	ID="RND-6_FAMILY-14671";Tend="1027";Tstart="906";shortTE="F";uid="09c04622-3f88-4186-b183-452384331fb0"
VSBP01041294.1	RepeatMasker	DNA/hAT-Tip100	321	517	1770	+	.	ID="RND-6_FAMILY-36";Tend="1047";Tstart="850";shortTE="F";uid="9328246f-c982-4493-8bdc-ea872e9ef892"
VSBP01041295.1	RepeatMasker	DNA/hAT	1	198	1342	+	.	ID="RND-1_FAMILY-334";Tend="1430";Tstart="1235";shortTE="F";uid="0200980d-0281-494b-b96b-e7175eda56f6"
VSBP01041296.1	RepeatMasker	DNA/Ginger-1	222	499	1045	+	.	ID="RND-5_FAMILY-3447";Tend="1244";Tstart="733";shortTE="F";uid="a9bc8346-66ee-4100-b064-121196e730c4"
VSBP01041296.1	RepeatMasker	DNA/Kolobok-E	1	221	1502	+	.	ID="RND-1_FAMILY-25";Tend="1008";Tstart="789";shortTE="F";uid="4881cc9f-f4da-4c65-9385-90ac2d41333b"
VSBP01041297.1	RepeatMasker	Unknown	1	131	811	+	.	ID="RND-5_FAMILY-49";Tend="727";Tstart="601";shortTE="F";uid="f1f224a9-2acc-4008-96f9-cccbafd0bbcd"
VSBP01041299.1	RepeatMasker	Unknown	1	517	2208	+	.	ID="RND-1_FAMILY-19";Tend="492";Tstart="1";shortTE="F";uid="742ec62f-efd5-4335-a6ac-639a57ccc057"
VSBP01000413.1	RepeatMasker	DNA	138491	138765	1508	+	.	ID="TTAA4B_AP";Tend="297";Tstart="4";shortTE="F";uid="3d01f32c-83eb-4401-9b0f-4240f531786e"
VSBP01000413.1	RepeatMasker	DNA	95732	96500	2275	+	.	ID="RND-6_FAMILY-2508";TEgroup="ctg_413%7CRND-6_FAMILY-2508%7C1";Tend="1455";Tstart="441";shortTE="F";uid="e85c8c68-2d22-46fd-a46b-3e70303d3d23"
VSBP01000413.1	RepeatMasker	DNA	112134	112474	571	+	.	ID="TTAA4B_AP";Tend="430";Tstart="85";shortTE="F";uid="25c79ced-587a-47a6-a699-eaa0d006cd9a"
VSBP01000413.1	RepeatMasker	DNA/MULE-NOF	123538	123758	454	+	.	ID="RND-5_FAMILY-3305";TEgroup="ctg_413%7CRND-5_FAMILY-3305%7C1";Tend="1736";Tstart="915";shortTE="F";uid="6e147372-5b27-4db5-8258-3ebcc92873e7"
VSBP01000413.1	RepeatMasker	Unknown	124398	124624	1242	+	.	ID="RND-6_FAMILY-6198";Tend="1196";Tstart="976";shortTE="F";uid="9811b5a7-af11-414f-a44d-37877c50dd29"
VSBP01000413.1	RepeatMasker	DNA/hAT-Tip100	88037	89189	8334	+	.	ID="RND-6_FAMILY-3976";Tend="1148";Tstart="1";shortTE="F";uid="27587ba7-97d3-42a8-8a69-05810a4c969b"
VSBP01000413.1	RepeatMasker	Unknown	71503	71829	677	+	.	ID="RND-4_FAMILY-192";Tend="1273";Tstart="945";shortTE="F";uid="22353010-9aa1-4393-b73b-a2ffc7f1318e"
VSBP01000413.1	RepeatMasker	DNA/P	64796	65011	623	+	.	ID="RND-6_FAMILY-7845";Tend="1028";Tstart="813";shortTE="F";uid="3b834bfb-6d21-4e9c-ba84-a843928351fd"
VSBP01000413.1	RepeatMasker	DNA/TcMar-Pogo	11179	11331	483	+	.	ID="DNA-1_RPR";Tend="782";Tstart="632";shortTE="F";uid="0067da54-5ac9-4f75-9506-4558249c5404"
VSBP01000413.1	RepeatMasker	DNA/Kolobok-E	151182	151293	687	+	.	ID="KOLOBOKE-4_AP";Tend="2583";Tstart="2469";shortTE="F";uid="e4482743-4a00-4bce-b9cf-dc8ad8d48be5"
VSBP01000413.1	RepeatMasker	DNA/Ginger-1	30712	31546	5462	+	.	ID="rnd-1_family-79";Tend="1687";Tstart="188";shortTE="F";uid="8b3be009-9ba4-4c1f-b374-ffe6f97553da"
VSBP01000413.1	RepeatMasker	LTR/Gypsy	155474	156636	1058	+	.	ID="GYPSY-4_SI-I";Tend="2653";Tstart="1479";shortTE="F";uid="ceb3f5c1-5383-40a9-aa6b-4c8b466268a3"
VSBP01000413.1	RepeatMasker	DNA/hAT-hAT19	57955	58092	656	+	.	ID="RND-4_FAMILY-943";Tend="1248";Tstart="1103";shortTE="F";uid="e3879fbe-c9a2-41a0-912b-1e257b61296e"
VSBP01000413.1	RepeatMasker	Unknown	143161	143532	551	+	.	ID="RND-4_FAMILY-192";Tend="1273";Tstart="931";shortTE="F";uid="ce99f099-60d1-495a-9cf3-79e5c86511ee"
VSBP01000413.1	RepeatMasker	DNA/hAT-Charlie	8103	8336	1526	+	.	ID="RND-1_FAMILY-83";Tend="1178";Tstart="966";shortTE="F";uid="e29ca86e-0196-4d83-b1b1-a559c181cd9a"
VSBP01000413.1	RepeatMasker	DNA	18776	19173	2361	+	.	ID="RND-5_FAMILY-9000";Tend="1898";Tstart="1465";shortTE="F";uid="97b1861f-bf83-437d-a92f-8cc11a2f9003"
VSBP01000413.1	RepeatMasker	DNA/MULE-MuDR	75599	75853	1038	+	.	ID="RND-5_FAMILY-1687";Tend="538";Tstart="281";shortTE="F";uid="f0659003-281a-4825-95c0-345de8d6d15b"
VSBP01000413.1	RepeatMasker	DNA/MULE-MuDR	95458	95742	2258	+	.	ID="RND-4_FAMILY-2170";Tend="1720";Tstart="1435";shortTE="F";uid="a2b8cea4-623c-4a3f-9992-3cb7aa8ea566"
VSBP01000413.1	RepeatMasker	Unknown	21051	21281	466	+	.	ID="RND-5_FAMILY-378";Tend="1226";Tstart="1006";shortTE="F";uid="c5a54d68-8241-48e4-8e3d-32ad169f30fb"
VSBP01000413.1	RepeatMasker	Unknown	73840	74064	1326	+	.	ID="RND-6_FAMILY-6267";Tend="995";Tstart="782";shortTE="F";uid="d17e1e49-80fa-4a51-b475-f9df47e931a1"
VSBP01000413.1	RepeatMasker	DNA/Sola-1	41756	42527	1373	+	.	ID="SOLA1-1_AP";Tend="2615";Tstart="1846";shortTE="F";uid="37fa7130-a4e8-4b2c-a6dc-b3601bed775f"
VSBP01000413.1	RepeatMasker	DNA/hAT	96950	97213	1026	+	.	ID="RND-5_FAMILY-3806";Tend="315";Tstart="51";shortTE="F";uid="7945358b-a247-402a-a4af-73e8b12a0010"
VSBP01000413.1	RepeatMasker	DNA/hAT-Tip100	26804	27356	1183	+	.	ID="HAT-21_LMI";Tend="2024";Tstart="1491";shortTE="F";uid="5e975170-ff9c-4e51-8d95-be570d44acc2"
VSBP01000413.1	RepeatMasker	DNA/Ginger	132208	133454	9336	+	.	ID="RND-6_FAMILY-9547";Tend="2516";Tstart="1268";shortTE="F";uid="6df267d5-302b-4880-bb52-162a91ba74bb"
VSBP01000413.1	RepeatMasker	DNA/hAT-hATm	43272	44987	941	+	.	ID="hat-4c_ap";Tend="2552";Tstart="691";shortTE="F";uid="cf8ebdc9-f41e-43b1-a752-de6dfebfa806"
VSBP01000413.1	RepeatMasker	DNA/hAT-Tip100	117918	118464	4511	+	.	ID="RND-5_FAMILY-10039";Tend="1437";Tstart="889";shortTE="F";uid="63389af5-43ce-49be-a01f-1a8f526543dc"
VSBP01000413.1	RepeatMasker	Unknown	137144	137365	489	+	.	ID="RND-6_FAMILY-4005";Tend="606";Tstart="385";shortTE="F";uid="c78d0cf4-236a-4eda-926d-fde17048d120"
VSBP01000413.1	RepeatMasker	LTR/Pao	145949	146986	736	+	.	ID="BEL-77_CQ-I";Tend="4450";Tstart="2635";shortTE="F";uid="6c11f3f5-b530-4839-9c37-427cffc36ed1"
VSBP01000413.1	RepeatMasker	DNA/hAT	136897	137136	491	+	.	ID="DNA8-17_AP";Tend="278";Tstart="72";shortTE="F";uid="ddc931bf-e24a-4e10-8956-0211888daca9"
VSBP01000413.1	RepeatMasker	DNA/hAT-Tip100	47940	48195	471	+	.	ID="RND-6_FAMILY-4409";Tend="1517";Tstart="1263";shortTE="F";uid="d7df3444-6c8f-46e2-be45-6dab44dfc205"
VSBP01000413.1	RepeatMasker	DNA/MULE-MuDR	100927	101233	723	+	.	ID="RND-6_FAMILY-5875";Tend="1502";Tstart="1197";shortTE="F";uid="d38010cc-5478-4b36-9dd7-e513e549f146"
VSBP01000413.1	RepeatMasker	DNA/Ginger-1	133525	134103	1996	+	.	ID="rnd-1_family-79";TEgroup="ctg_413%7Crnd-1_family-79%7C1";Tend="1887";Tstart="988";shortTE="F";uid="ecc51170-a995-4685-9be4-9843cf85ed8f"
VSBP01000413.1	RepeatMasker	DNA/Ginger-1	53342	53526	806	+	.	ID="RND-1_FAMILY-79";Tend="1137";Tstart="953";shortTE="F";uid="dad7655f-774a-43db-9321-fe44f3acec31"
VSBP01000413.1	RepeatMasker	DNA	129988	130421	1088	+	.	ID="dna-ttaa-1_ap";Tend="407";Tstart="17";shortTE="F";uid="25eb2dec-5643-426e-83bb-bbb5f166e73a"
VSBP01000413.1	RepeatMasker	DNA/hAT-hAT19	29711	29994	677	+	.	ID="HAT-N4_AP";Tend="600";Tstart="317";shortTE="F";uid="6183647a-3726-410b-b4f9-a411a49eb99a"
VSBP01000413.1	RepeatMasker	DNA/MULE-MuDR	100334	100950	794	+	.	ID="RND-1_FAMILY-70";Tend="1013";Tstart="416";shortTE="F";uid="f82d9dbf-431b-45d8-a709-0061e372ad34"
VSBP01000413.1	RepeatMasker	LTR/Gypsy	151680	152785	1013	+	.	ID="GYPSY-4_SI-I";Tend="2615";Tstart="1498";shortTE="F";uid="e94a25c7-2df9-42e8-9ed3-322144a370e3"
VSBP01000413.1	RepeatMasker	DNA	54257	54552	1133	+	.	ID="TTAA4B_AP";Tend="297";Tstart="1";shortTE="F";uid="a725877d-0645-4679-97f4-a830fe85a29b"
VSBP01000413.1	RepeatMasker	LTR/Pao	148368	149253	654	+	.	ID="BEL-52_CQ-I";Tend="6512";Tstart="4798";shortTE="F";uid="c34bc056-f776-467c-bc29-ac5af5213d06"
VSBP01000413.1	RepeatMasker	RC/Helitron	75837	76014	653	+	.	ID="RND-6_FAMILY-4232";Tend="790";Tstart="600";shortTE="F";uid="3c9be7e1-19e5-45f9-8765-8e19d19f6f38"
VSBP01000413.1	RepeatMasker	LINE/CR1	52456	53372	6263	+	.	ID="RND-6_FAMILY-98";Tend="1290";Tstart="378";shortTE="F";uid="88402de1-c046-468b-94e8-e2dfaf1db286"
VSBP01000413.1	RepeatMasker	DNA	139874	140023	867	+	.	ID="TTAA4B_AP";Tend="430";Tstart="285";shortTE="F";uid="9d4055a8-9bf5-45af-a76f-1dd78df5b73f"
VSBP01000413.1	RepeatMasker	Unknown	76837	77154	1222	+	.	ID="RND-5_FAMILY-9542";Tend="1784";Tstart="1477";shortTE="F";uid="e4b16089-6c2f-4162-8ab8-b0c4ffb792ef"
VSBP01000413.1	RepeatMasker	DNA/MULE-MuDR	20122	20239	492	+	.	ID="RND-6_FAMILY-20542";Tend="897";Tstart="780";shortTE="F";uid="1f705627-cbd1-4bd7-8f33-8f5cf6194bd2"
VSBP01000413.1	RepeatMasker	Unknown	99933	100224	577	+	.	ID="RND-6_FAMILY-16058";Tend="921";Tstart="705";shortTE="F";uid="6ec69f02-e601-4f7a-956d-44434dd24021"
VSBP01000413.1	RepeatMasker	Unknown	150129	150500	551	+	.	ID="RND-4_FAMILY-192";Tend="1273";Tstart="931";shortTE="F";uid="42e518e9-e428-4512-8308-86b2dbdd6b49"
VSBP01000413.1	RepeatMasker	DNA/Kolobok-E	108828	109180	1888	+	.	ID="RND-1_FAMILY-196";Tend="834";Tstart="469";shortTE="F";uid="95524456-9307-4805-a6cf-55b46c748c95"
VSBP01000413.1	RepeatMasker	DNA/hAT-hAT19	103485	103616	437	+	.	ID="RND-6_FAMILY-326";Tend="748";Tstart="615";shortTE="F";uid="18e23dec-2b3e-4a3c-a4da-96408f20ddd4"
VSBP01000413.1	RepeatMasker	Unknown	11353	11940	1205	+	.	ID="RND-1_FAMILY-5";TEgroup="ctg_413%7CRND-1_FAMILY-5%7C1";Tend="674";Tstart="312";shortTE="F";uid="55c25d1d-5b57-4bc1-821a-d40672d529c0"
VSBP01000413.1	RepeatMasker	Unknown	22649	22847	1669	-	.	ID="RND-1_FAMILY-280";Tend="954";Tstart="755";shortTE="F";uid="2d534a31-0044-4416-97a3-d02ae21232c8"
VSBP01000413.1	RepeatMasker	DNA/TcMar-Mariner	61921	62602	1232	-	.	ID="MARINER-21N1_AEC";Tend="917";Tstart="238";shortTE="F";uid="6aec4ab1-40c7-461e-8f15-9a924a5bf737"
VSBP01000413.1	RepeatMasker	Unknown	140717	140922	1473	-	.	ID="RND-1_FAMILY-398";Tend="1100";Tstart="898";shortTE="F";uid="e564c5b7-46c5-49d3-996b-358a53da8069"
VSBP01000413.1	RepeatMasker	Unknown	13046	13531	3613	-	.	ID="RND-1_FAMILY-375";Tend="1463";Tstart="964";shortTE="F";uid="e9a66083-75ab-4f5c-ae39-0b5ede5916ff"
VSBP01000413.1	RepeatMasker	Unknown	62627	63067	2083	-	.	ID="RND-1_FAMILY-326";Tend="1432";Tstart="932";shortTE="F";uid="d990622d-8084-4594-b5ad-173632d5c7f2"
VSBP01000413.1	RepeatMasker	LINE/I-Jockey	38960	39900	658	-	.	ID="JOCKEY-3_RPR";Tend="4054";Tstart="3113";shortTE="F";uid="b0fbed18-8bab-48a2-a0ab-3ac0bcf42790"
VSBP01000413.1	RepeatMasker	LINE/CR1	70968	71577	3807	-	.	ID="RND-6_FAMILY-16812";Tend="1246";Tstart="643";shortTE="F";uid="87536fbb-1e13-408c-a3c6-f2cfc94bc6c9"
VSBP01000413.1	RepeatMasker	DNA/hAT-hAT19	79121	79476	1569	-	.	ID="RND-5_FAMILY-1429";Tend="1645";Tstart="1328";shortTE="F";uid="6b696597-9126-4dd3-ad4f-8c87055f7b8e"
VSBP01000413.1	RepeatMasker	DNA/Ginger-1	33904	34408	3679	-	.	ID="rnd-6_family-4438";Tend="1236";Tstart="766";shortTE="F";uid="5d969f6d-5eeb-4561-8667-1a6ea5edb62d"
VSBP01000413.1	RepeatMasker	DNA	110522	110973	1284	-	.	ID="RND-5_FAMILY-361";TEgroup="ctg_413%7CRND-5_FAMILY-361%7C1";Tend="882";Tstart="622";shortTE="F";uid="9019d1bc-abd9-4bf5-ae21-668eaf154cda"
VSBP01000413.1	RepeatMasker	Retroposon?	30692	30832	721	-	.	ID="RND-6_FAMILY-9622";Tend="155";Tstart="18";shortTE="F";uid="a298a2e9-1b64-4f20-8510-bfc28cbcfc91"
VSBP01000413.1	RepeatMasker	DNA/MULE-MuDR	100551	100926	706	-	.	ID="rnd-6_family-4404";Tend="1777";Tstart="1181";shortTE="F";uid="6f433a77-982b-4113-9396-63fa1ff532f5"
VSBP01000413.1	RepeatMasker	Retroposon?	2652	2900	1015	-	.	ID="RND-1_FAMILY-21";Tend="802";Tstart="549";shortTE="F";uid="c728ca3f-7c38-401f-a0ee-b72871700b1c"
VSBP01000413.1	RepeatMasker	DNA/Ginger	134377	134597	429	-	.	ID="RND-6_FAMILY-5762";Tend="1110";Tstart="892";shortTE="F";uid="13cb2999-31df-405c-97bb-5d7415ef5919"
VSBP01000413.1	RepeatMasker	Unknown	109896	110023	548	-	.	ID="RND-1_FAMILY-71";Tend="1115";Tstart="991";shortTE="F";uid="da7e5c7b-599c-4df8-96e9-a20b3e5791cf"
VSBP01000413.1	RepeatMasker	DNA/Kolobok-E	108879	109488	4045	-	.	ID="RND-1_FAMILY-25";Tend="994";Tstart="386";shortTE="F";uid="f51ba3fc-4695-4082-9442-12a34fa15df0"
VSBP01000413.1	RepeatMasker	Unknown	137831	138376	1573	-	.	ID="RND-6_FAMILY-10126";Tend="931";Tstart="424";shortTE="F";uid="c4ae8f7b-6d5e-46a9-8563-c804dd8da44b"
VSBP01000413.1	RepeatMasker	DNA/MULE-MuDR	128771	128981	1156	-	.	ID="RND-6_FAMILY-522";Tend="703";Tstart="479";shortTE="F";uid="327ac46e-3839-41ff-bc8a-f05f23338dc1"
VSBP01000413.1	RepeatMasker	LTR/Gypsy	169553	170024	890	-	.	ID="RND-1_FAMILY-363";Tend="237";Tstart="23";shortTE="F";uid="8945a50f-d0f8-4429-bd1b-86cc601f5aa8"
VSBP01000413.1	RepeatMasker	LTR/Gypsy	76061	76545	712	-	.	ID="RND-6_FAMILY-8067";Tend="588";Tstart="115";shortTE="F";uid="9ce7ab0d-5265-44e3-82f1-72b0193cac71"
VSBP01000413.1	RepeatMasker	DNA	130242	130466	869	-	.	ID="RND-6_FAMILY-3496";Tend="1075";Tstart="841";shortTE="F";uid="66c0a3d5-c9c7-4d96-b8b2-0cc88e433ed0"
VSBP01000413.1	RepeatMasker	DNA/MULE-MuDR	101234	101773	706	-	.	ID="rnd-6_family-4404";Tend="1180";Tstart="320";shortTE="F";uid="5eee1281-9c7b-49eb-baaf-ec080e5bb46d"
VSBP01000413.1	RepeatMasker	DNA	163514	163897	2373	-	.	ID="RND-5_FAMILY-9000";Tend="1900";Tstart="1525";shortTE="F";uid="4080a5c8-0bd8-436e-a367-d43bb57734ff"
VSBP01000413.1	RepeatMasker	DNA	126771	127169	1092	-	.	ID="rnd-6_family-3496";Tend="1076";Tstart="875";shortTE="F";uid="ef039dcc-7d5e-4341-a336-b1226dea9213"
VSBP01000413.1	RepeatMasker	DNA/TcMar-Pogo	99203	99304	561	-	.	ID="RND-1_FAMILY-161";Tend="1152";Tstart="1051";shortTE="F";uid="00735f8d-1885-49b2-bef1-eebc2023d516"
VSBP01000413.1	RepeatMasker	DNA/MULE-MuDR	122360	123198	428	-	.	ID="RND-6_FAMILY-6539";TEgroup="ctg_413%7CRND-6_FAMILY-6539%7C1";Tend="1096";Tstart="224";shortTE="T";uid="792f6543-8426-4532-9cfc-217e6c36276b"
VSBP01000413.1	RepeatMasker	DNA/hAT-Ac	18525	18702	612	-	.	ID="DNA8-99_AP";Tend="255";Tstart="87";shortTE="F";uid="5d3e1e3d-f715-4503-ae27-466d6259d9b0"
VSBP01000413.1	RepeatMasker	Unknown	11941	12252	864	-	.	ID="RND-1_FAMILY-5";Tend="602";Tstart="312";shortTE="F";uid="4d1de47a-899e-4ab3-8c4b-f6cf84c01eaf"
VSBP01000413.1	RepeatMasker	DNA/hAT-Charlie	38320	38652	2075	-	.	ID="RND-4_FAMILY-2028";Tend="1241";Tstart="884";shortTE="F";uid="566e029b-dbf1-434a-ae68-5b9cec974e6e"
VSBP01000413.1	RepeatMasker	DNA/hAT-Charlie	90808	91207	970	-	.	ID="HAT-N14_RPR";TEgroup="ctg_413%7CHAT-N14_RPR%7C1";Tend="320";Tstart="1";shortTE="F";uid="8bce2257-c712-49d9-802a-c6b50c86c212"
VSBP01000413.1	RepeatMasker	DNA	116748	117110	2905	-	.	ID="RND-6_FAMILY-4599";Tend="1315";Tstart="965";shortTE="F";uid="3f2fbf11-65b5-4ff7-8f03-3ca637b8fb94"
VSBP01000413.1	RepeatMasker	DNA/MULE-NOF	122204	122362	620	-	.	ID="RND-5_FAMILY-3305";Tend="1732";Tstart="1552";shortTE="F";uid="c7e16ffb-c3b0-4238-ac77-cab4b4d5759e"
VSBP01000413.1	RepeatMasker	DNA/P	65012	65145	562	-	.	ID="RND-6_FAMILY-15606";Tend="1567";Tstart="1238";shortTE="F";uid="1d7257e6-13cd-480f-aa5d-5f02ff1ca47a"
VSBP01000413.1	RepeatMasker	DNA/MULE-MuDR	16907	17523	4425	-	.	ID="RND-6_FAMILY-522";Tend="1142";Tstart="515";shortTE="F";uid="29ca943a-ea58-4de6-9e52-762059956f66"
VSBP01000413.1	RepeatMasker	DNA/hAT	74544	74692	407	-	.	ID="RND-5_FAMILY-3806";Tend="246";Tstart="97";shortTE="F";uid="33756407-3b95-41a1-95c0-8990a656b95b"
VSBP01000413.1	RepeatMasker	LTR/Copia	4582	5290	577	-	.	ID="COPIA-14_LH-I";Tend="9668";Tstart="8962";shortTE="F";uid="c508741d-16d1-448b-80fd-cd2d4139c485"
VSBP01000413.1	RepeatMasker	Unknown	2952	3258	831	-	.	ID="RND-6_FAMILY-15413";Tend="489";Tstart="173";shortTE="F";uid="ef648132-d461-409a-bd54-8b0e54b0193d"
VSBP01000413.1	RepeatMasker	Unknown	124646	125242	4680	-	.	ID="RND-1_FAMILY-118";Tend="1540";Tstart="927";shortTE="F";uid="a02c10fe-a7fb-42df-847e-1bbedb7be300"
VSBP01000413.1	RepeatMasker	Unknown	166598	167060	1000	-	.	ID="RND-6_FAMILY-3990";TEgroup="ctg_413%7CRND-6_FAMILY-3990%7C1";Tend="1253";Tstart="992";shortTE="F";uid="7023d4e7-1dbf-45b2-ae15-6fc58ebfb7bf"
VSBP01000413.1	RepeatMasker	Unknown	2005	2417	1338	-	.	ID="RND-1_FAMILY-241";Tend="1065";Tstart="616";shortTE="F";uid="ce023257-0d0c-446e-b185-ffaae21da394"
VSBP01000413.1	RepeatMasker	DNA	24580	24868	1653	-	.	ID="TTAA4B_AP";Tend="429";Tstart="133";shortTE="F";uid="937d1158-49d2-4065-90f8-f2eec5001b6d"
VSBP01000413.1	RepeatMasker	DNA/Ginger	53380	54254	3450	-	.	ID="RND-5_FAMILY-5363";Tend="1907";Tstart="988";shortTE="F";uid="944d4d6a-8b08-42c7-bae8-c49e746e12bb"
VSBP01000413.1	RepeatMasker	Unknown	102099	102379	506	-	.	ID="RND-6_FAMILY-16058";Tend="1008";Tstart="710";shortTE="F";uid="d76b9f65-6a8e-46bf-b661-1c93f8a6be85"
VSBP01000413.1	RepeatMasker	DNA	86581	87020	1912	-	.	ID="ttaa4c_ap";Tend="420";Tstart="1";shortTE="F";uid="89c88581-28c2-4fc8-9d78-42239e74d739"
VSBP01000413.1	RepeatMasker	DNA	97319	97636	915	-	.	ID="DNA4-1_AP";Tend="823";Tstart="517";shortTE="F";uid="e3a2b8f9-cd8f-4172-a6c7-a110203c802a"
VSBP01000413.1	RepeatMasker	Unknown	82076	82555	2642	-	.	ID="RND-1_FAMILY-260";Tend="1269";Tstart="795";shortTE="F";uid="ebfaa04a-d043-4324-99d5-6751abfa59d5"
VSBP01000413.1	RepeatMasker	DNA/MULE-MuDR	137538	137830	2151	-	.	ID="RND-6_FAMILY-6539";Tend="513";Tstart="226";shortTE="F";uid="985ad85f-c015-491e-bcbc-54c769fed498"
VSBP01000413.1	RepeatMasker	Unknown	40666	40894	1675	-	.	ID="RND-6_FAMILY-6267";Tend="1010";Tstart="783";shortTE="F";uid="284c325c-4b7f-4f6e-a070-2f9f8e82a14e"
VSBP01000413.1	RepeatMasker	DNA/Ginger	131249	131800	3666	-	.	ID="rnd-5_family-5363";Tend="1910";Tstart="1388";shortTE="F";uid="64399a3f-6c93-4aa5-9c4a-70339e529311"
VSBP01000413.1	RepeatMasker	Unknown	150503	150650	496	-	.	ID="RND-6_FAMILY-4005";Tend="375";Tstart="228";shortTE="F";uid="ab63ffee-525e-48c5-9aff-37ff29018ea5"
VSBP01000413.1	RepeatMasker	Unknown	137354	137516	1101	-	.	ID="RND-6_FAMILY-10126";Tend="1303";Tstart="1148";shortTE="F";uid="e4bfb9a5-e3f2-406f-be7d-693cb0eeebb5"
VSBP01000413.1	RepeatMasker	DNA/Ginger	28623	29472	4274	-	.	ID="RND-6_FAMILY-9547";TEgroup="ctg_413%7CRND-6_FAMILY-9547%7C1";Tend="2531";Tstart="1796";shortTE="F";uid="b36d883f-ed3e-48c6-bcb7-b101126fbb9e"
VSBP01000413.1	RepeatMasker	Unknown	114114	114716	1210	-	.	ID="RND-6_FAMILY-9686";TEgroup="ctg_413%7CRND-6_FAMILY-9686%7C1";Tend="902";Tstart="541";shortTE="F";uid="3432a769-6a5b-4cc7-8eca-4e6b1cd38066"
VSBP01000413.1	RepeatMasker	DNA/Sola-1	51139	51582	979	-	.	ID="SOLA1-1_AP";Tend="3057";Tstart="2620";shortTE="F";uid="74b155a1-edfd-4f38-b2c4-5e08be44378b"
VSBP01000413.1	RepeatMasker	DNA/Ginger	34416	34551	896	-	.	ID="RND-1_FAMILY-3";Tend="1887";Tstart="1749";shortTE="F";uid="a3831daa-c3cf-4461-9c23-c22a05a04eb1"
VSBP01000413.1	RepeatMasker	DNA/hAT-Charlie	25516	25663	1006	-	.	ID="DNA8-51_AP";Tend="507";Tstart="342";shortTE="F";uid="c470d32c-f329-4563-a256-b94c706e7426"
VSBP01000413.1	RepeatMasker	DNA/hAT-Charlie	167667	168607	815	-	.	ID="hat-1_mma";Tend="1603";Tstart="840";shortTE="F";uid="3774f049-6e05-4d0c-844e-366387143fd3"
VSBP01000413.1	RepeatMasker	DNA/MULE-MuDR	119559	120169	493	-	.	ID="RND-5_FAMILY-4577";Tend="1020";Tstart="382";shortTE="F";uid="a1ebaf2d-ee64-43bc-bca7-184d366e83a0"
VSBP01000413.1	RepeatMasker	LINE/RTE-BovB	82838	83451	772	-	.	ID="RTE-63_LMI";Tend="2404";Tstart="1790";shortTE="F";uid="0f1efec6-d2df-4a55-8fbd-8fd112398a44"
VSBP01004130.1	RepeatMasker	Unknown	697	1667	7419	-	.	ID="RND-6_FAMILY-4697";Tend="974";Tstart="1";shortTE="F";uid="a0a46a31-2110-4519-951e-35483b448b4c"
VSBP01004130.1	RepeatMasker	DNA/Maverick	1	182	1421	-	.	ID="RND-5_FAMILY-3388";Tend="182";Tstart="1";shortTE="F";uid="317d14df-7937-4367-90ad-ba5a4ab39907"
VSBP01041300.1	RepeatMasker	DNA/TcMar-Tc4	1	517	4370	-	.	ID="RND-5_FAMILY-1052";Tend="700";Tstart="184";shortTE="F";uid="044161f1-e3d5-4a7f-8c96-49f83dbb50bc"
VSBP01041301.1	RepeatMasker	DNA/Sola-1	1	517	3253	+	.	ID="SOLA1-2_AP";Tend="3953";Tstart="3464";shortTE="F";uid="e55f2085-d04c-4ff0-84b5-cf76cec05785"
VSBP01041302.1	RepeatMasker	DNA/hAT-Tip100	1	196	1725	+	.	ID="RND-1_FAMILY-63";Tend="1200";Tstart="1005";shortTE="F";uid="e2d62957-50ab-4313-ad54-51811ca0e9d1"
VSBP01041302.1	RepeatMasker	DNA/Ginger	197	517	2500	+	.	ID="RND-6_FAMILY-9547";Tend="2436";Tstart="2114";shortTE="F";uid="3d45a2ac-5de1-4fb6-923e-cf3df26f0c5b"
VSBP01041303.1	RepeatMasker	DNA	48	517	3612	+	.	ID="RND-6_FAMILY-724";Tend="1028";Tstart="565";shortTE="F";uid="cdb3f0f0-4ef6-4512-af5b-60dcac28fe07"
VSBP01041304.1	RepeatMasker	LTR/Gypsy	5	517	751	+	.	ID="GYPSY-4_PBA-I";Tend="3641";Tstart="2729";shortTE="F";uid="92e8c662-b5c0-45e5-9c16-340ca3d1be40"
VSBP01041307.1	RepeatMasker	DNA/Ginger	319	517	1582	+	.	ID="RND-6_FAMILY-5762";Tend="2228";Tstart="2030";shortTE="F";uid="f68c54e3-e3de-49a8-8bb8-cf0921918900"
VSBP01041307.1	RepeatMasker	DNA/Maverick	1	245	1945	-	.	ID="RND-6_FAMILY-4387";Tend="720";Tstart="476";shortTE="F";uid="81f70887-1ae5-4bfe-a619-734ae454731f"
VSBP01041308.1	RepeatMasker	Unknown	1	183	1130	+	.	ID="RND-3_FAMILY-59";Tend="1133";Tstart="947";shortTE="F";uid="ed05a02e-4eb5-4ed3-99d5-d96ae6e39d77"
VSBP01041308.1	RepeatMasker	Unknown	126	494	3154	-	.	ID="RND-1_FAMILY-13";Tend="674";Tstart="315";shortTE="F";uid="96d5e196-58d7-4e42-8729-873838c987ff"
VSBP01041309.1	RepeatMasker	Unknown	1	258	1647	-	.	ID="RND-6_FAMILY-4";Tend="249";Tstart="1";shortTE="F";uid="f148a7c3-333b-4395-95fb-5e593da78e64"
VSBP01041309.1	RepeatMasker	LTR/Pao	384	485	420	-	.	ID="RND-6_FAMILY-10761";Tend="320";Tstart="223";shortTE="F";uid="805cca93-35c3-4efe-b29a-6fd83cfc1973"
VSBP01004131.1	RepeatMasker	DNA/Maverick	1	421	3051	+	.	ID="RND-5_FAMILY-444";Tend="707";Tstart="288";shortTE="F";uid="3721c91b-16ae-4c4c-8589-b599a179befd"
VSBP01004131.1	RepeatMasker	Unknown	1664	2096	3858	+	.	ID="RND-5_FAMILY-1992";Tend="433";Tstart="1";shortTE="F";uid="e06b305e-1b30-4743-b26e-dbcff14385b1"
VSBP01004131.1	RepeatMasker	Unknown	440	818	3314	+	.	ID="RND-5_FAMILY-3075";Tend="1357";Tstart="979";shortTE="F";uid="eaa3ceba-1dfe-4d97-a128-3db6839ef26e"
VSBP01004131.1	RepeatMasker	DNA/Maverick	819	1446	3792	+	.	ID="rnd-5_family-444";Tend="1219";Tstart="1";shortTE="F";uid="0ade6c96-181c-44de-8bd5-049c6751e481"
VSBP01041311.1	RepeatMasker	Unknown	1	506	3848	+	.	ID="RND-1_FAMILY-314";Tend="577";Tstart="70";shortTE="F";uid="98b998ab-86ba-4e38-bb8b-09e5dbfa04f0"
VSBP01041313.1	RepeatMasker	DNA/hAT-Blackjack	3	517	3727	+	.	ID="RND-5_FAMILY-1868";Tend="914";Tstart="394";shortTE="F";uid="9b250ee0-8b33-45d5-9bca-29a906768179"
VSBP01041314.1	RepeatMasker	Unknown	3	517	3711	+	.	ID="RND-1_FAMILY-117";Tend="901";Tstart="388";shortTE="F";uid="3338cdc0-6354-41f9-b826-f98411637811"
VSBP01041315.1	RepeatMasker	Unknown	1	517	2172	-	.	ID="RND-3_FAMILY-366";Tend="934";Tstart="419";shortTE="F";uid="8246f66d-983c-48c8-99cd-1159b803bb5e"
VSBP01041316.1	RepeatMasker	DNA/Ginger	1	514	3773	-	.	ID="RND-6_FAMILY-5762";Tend="1685";Tstart="1150";shortTE="F";uid="df641295-24a0-49a5-88d4-74e1cf8afb99"
VSBP01041318.1	RepeatMasker	Unknown	7	517	3255	+	.	ID="RND-5_FAMILY-3718";Tend="620";Tstart="111";shortTE="F";uid="6eff3e0a-3d23-40ba-b781-37e32e1ff0a8"
VSBP01041319.1	RepeatMasker	DNA/Ginger-1	1	517	3869	-	.	ID="RND-1_FAMILY-79";Tend="1613";Tstart="1066";shortTE="F";uid="a43d5c7f-e918-431d-9b3d-bbedaa60fada"
VSBP01004132.1	RepeatMasker	DNA/TcMar-Tc4	1267	2096	477	+	.	ID="RND-5_FAMILY-1052";TEgroup="ctg_4132%7CRND-5_FAMILY-1052%7C1";Tend="882";Tstart="13";shortTE="F";uid="59172a00-69ea-4aff-a9e1-38a2f44871b0"
VSBP01004132.1	RepeatMasker	DNA/Maverick	1	1198	7132	-	.	ID="RND-6_FAMILY-5049";Tend="1181";Tstart="8";shortTE="F";uid="73530a1c-57ff-4391-9945-e7044812333b"
VSBP01041320.1	RepeatMasker	Unknown	1	398	1464	+	.	ID="RND-6_FAMILY-7582";Tend="560";Tstart="69";shortTE="F";uid="3f6cb094-f488-4323-beaa-7ab8ac31a0aa"
VSBP01041321.1	RepeatMasker	Unknown	306	517	1589	-	.	ID="RND-5_FAMILY-617";Tend="1449";Tstart="1241";shortTE="F";uid="922299e5-46ef-44a2-ab6f-99433f9930a2"
VSBP01041323.1	RepeatMasker	LTR/Copia	1	515	651	+	.	ID="COPIA-1_LMI-I";Tend="1753";Tstart="1242";shortTE="F";uid="17701d2a-050f-470e-8612-9e6314b7a3a3"
VSBP01041324.1	RepeatMasker	Unknown	1	517	4128	+	.	ID="RND-6_FAMILY-3874";Tend="907";Tstart="398";shortTE="F";uid="e01853c1-185c-48da-9050-089bfef22c87"
VSBP01041326.1	RepeatMasker	DNA/hAT-hAT19	88	225	571	+	.	ID="DNA8-73_AP";Tend="462";Tstart="334";shortTE="F";uid="46c67346-abcc-4341-98a7-92b1d5769d67"
VSBP01041328.1	RepeatMasker	DNA/Ginger-1	1	506	4340	+	.	ID="RND-6_FAMILY-4051";Tend="791";Tstart="289";shortTE="F";uid="44107ca8-a7c1-42b2-b309-4cc7edafb2d3"
VSBP01041330.1	RepeatMasker	DNA/Ginger	1	517	4123	+	.	ID="RND-6_FAMILY-5762";Tend="2118";Tstart="1600";shortTE="F";uid="a0515b83-e92f-432e-a0ec-2b5366761bb8"
VSBP01041332.1	RepeatMasker	LTR/Gypsy	1	517	4690	-	.	ID="RND-5_FAMILY-1315";Tend="1332";Tstart="816";shortTE="F";uid="7e860094-1824-49d4-b98d-fcc14fd53739"
VSBP01041335.1	RepeatMasker	Unknown	205	517	2418	+	.	ID="RND-6_FAMILY-15016";Tend="408";Tstart="91";shortTE="F";uid="8215be16-8c2f-4e37-95ff-93f47cb6ac85"
VSBP01041335.1	RepeatMasker	DNA	1	249	2172	+	.	ID="RND-5_FAMILY-2469";Tend="785";Tstart="537";shortTE="F";uid="09613576-3086-4a33-ba33-49c0440038f1"
VSBP01041336.1	RepeatMasker	Unknown	39	446	1749	-	.	ID="RND-1_FAMILY-87";Tend="984";Tstart="598";shortTE="F";uid="1b94a878-4191-447e-a5bf-440d4b2ad50d"
VSBP01041337.1	RepeatMasker	DNA/hAT-Tip100	1	201	1521	+	.	ID="RND-5_FAMILY-720";Tend="1799";Tstart="1605";shortTE="F";uid="70bb5d84-00cc-451d-b7a7-25c08a35de6e"
VSBP01041338.1	RepeatMasker	DNA/hAT-hAT19	1	517	4377	+	.	ID="RND-1_FAMILY-57";Tend="1440";Tstart="922";shortTE="F";uid="767d3606-066a-467f-b025-acaff5e016b9"
VSBP01004134.1	RepeatMasker	Unknown	34	1972	636	-	.	ID="RND-5_FAMILY-2151";Tend="1416";Tstart="2";shortTE="F";uid="b4623ac6-d32d-42b2-b54c-8cd3f5e140be"
VSBP01041341.1	RepeatMasker	Unknown	1	517	3496	+	.	ID="RND-6_FAMILY-2204";Tend="874";Tstart="359";shortTE="F";uid="154667ae-8f7c-417d-9629-8038931beab6"
VSBP01041342.1	RepeatMasker	Unknown	406	517	872	-	.	ID="RND-6_FAMILY-4697";Tend="974";Tstart="865";shortTE="F";uid="537ccb20-2d76-4157-8031-691f61069473"
VSBP01041343.1	RepeatMasker	DNA/Maverick	312	489	584	+	.	ID="RND-6_FAMILY-358";Tend="774";Tstart="307";shortTE="F";uid="f9915c9e-bd02-4afd-866b-6d233256b316"
VSBP01041343.1	RepeatMasker	DNA/Maverick	1	311	594	-	.	ID="RND-1_FAMILY-327";Tend="744";Tstart="434";shortTE="F";uid="e5586f27-acc0-4b4d-a157-136adf5db2d5"
VSBP01041344.1	RepeatMasker	Unknown	1	517	3092	+	.	ID="RND-1_FAMILY-225";Tend="537";Tstart="26";shortTE="F";uid="56da14c7-15d5-45a7-b883-6932393a9bf8"
VSBP01041346.1	RepeatMasker	Unknown	1	517	4429	+	.	ID="RND-6_FAMILY-2998";Tend="581";Tstart="64";shortTE="F";uid="1beec445-da57-4510-99c8-e2e0e22d1814"
VSBP01041347.1	RepeatMasker	Unknown	1	517	4031	-	.	ID="RND-1_FAMILY-128";Tend="1212";Tstart="710";shortTE="F";uid="1f047018-ddbe-4b14-9840-2f3928f7e2b3"
VSBP01041349.1	RepeatMasker	DNA/hAT-Charlie	7	499	2686	-	.	ID="RND-6_FAMILY-2985";Tend="1450";Tstart="952";shortTE="F";uid="627dab59-dce0-4d40-b2cb-76c1733bc888"
VSBP01004135.1	RepeatMasker	Unknown	601	1000	1973	+	.	ID="RND-6_FAMILY-12676";Tend="388";Tstart="17";shortTE="F";uid="a3930d1f-30ef-4c74-9873-e4e4cfee077f"
VSBP01004135.1	RepeatMasker	Unknown	1172	1758	3580	+	.	ID="RND-6_FAMILY-12676";Tend="1102";Tstart="530";shortTE="F";uid="b1053821-2fac-41ec-9a2c-b9850a5c2d4f"
VSBP01004135.1	RepeatMasker	Unknown	1595	2095	3845	-	.	ID="RND-6_FAMILY-2719";Tend="1017";Tstart="520";shortTE="F";uid="9423d016-dc9a-40a8-91b5-f595b4595078"
VSBP01041350.1	RepeatMasker	Unknown	195	517	2652	-	.	ID="RND-6_FAMILY-901";Tend="1761";Tstart="1439";shortTE="F";uid="3e702e00-88fe-4e0b-82eb-0369d1e1eb91"
VSBP01041353.1	RepeatMasker	DNA/Ginger	1	517	4055	+	.	ID="RND-6_FAMILY-9547";Tend="1968";Tstart="1451";shortTE="F";uid="73da7205-ee06-4d8a-9301-f1a5ec3ca179"
VSBP01041354.1	RepeatMasker	DNA/Ginger	1	517	4069	+	.	ID="RND-6_FAMILY-9547";Tend="2135";Tstart="1619";shortTE="F";uid="3e459b6b-98c1-4b7a-9c14-1b68dcb325ab"
VSBP01041355.1	RepeatMasker	DNA/Ginger	1	517	3986	+	.	ID="RND-6_FAMILY-9547";Tend="1986";Tstart="1470";shortTE="F";uid="c7756ec8-3b23-4de9-96f4-ae4093d3e95f"
VSBP01041356.1	RepeatMasker	Retroposon?	1	391	2997	+	.	ID="RND-1_FAMILY-157";Tend="1084";Tstart="696";shortTE="F";uid="54f201f0-ce75-42fa-9211-c8c3a728512c"
VSBP01041356.1	RepeatMasker	DNA/Ginger	376	517	1211	-	.	ID="RND-6_FAMILY-9547";Tend="2521";Tstart="2380";shortTE="F";uid="a9d9dbd5-4977-4c97-bcd9-27b86f90e166"
VSBP01041357.1	RepeatMasker	RC/Helitron	319	517	1620	+	.	ID="RND-5_FAMILY-80";Tend="1449";Tstart="1255";shortTE="F";uid="7dd421fe-52f8-445f-9caf-d7d24379191a"
VSBP01041357.1	RepeatMasker	DNA/Ginger-1	1	339	2622	-	.	ID="RND-1_FAMILY-79";Tend="1313";Tstart="981";shortTE="F";uid="69e25736-2ecf-471d-a8bf-c0eb00d22163"
VSBP01041358.1	RepeatMasker	Unknown	1	517	4544	-	.	ID="RND-6_FAMILY-11576";Tend="1017";Tstart="504";shortTE="F";uid="d3ee4de0-eb4e-4c92-8a22-eb35fe27ee4b"
VSBP01041359.1	RepeatMasker	Unknown	1	517	4033	-	.	ID="RND-1_FAMILY-127";Tend="763";Tstart="252";shortTE="F";uid="1df27cf2-88ff-48d4-9b08-9b78ebd3f19e"
VSBP01004136.1	RepeatMasker	DNA/hAT-hAT19	1237	1376	602	+	.	ID="RND-1_FAMILY-57";Tend="1026";Tstart="886";shortTE="F";uid="cf752f45-7140-48d3-8952-9cd3feac9ce3"
VSBP01041360.1	RepeatMasker	Unknown	320	517	1353	+	.	ID="RND-6_FAMILY-2202";Tend="354";Tstart="157";shortTE="F";uid="f38d602f-1978-4b35-b2be-e53e92490271"
VSBP01041361.1	RepeatMasker	Unknown	1	517	4372	+	.	ID="RND-1_FAMILY-24";Tend="906";Tstart="387";shortTE="F";uid="e3f84305-8370-4de0-abc4-ec39adc76b7f"
VSBP01041362.1	RepeatMasker	Unknown	283	517	1965	+	.	ID="RND-6_FAMILY-465";Tend="235";Tstart="1";shortTE="F";uid="49b0ffe1-87f0-45ca-9350-c311ea0feded"
VSBP01041363.1	RepeatMasker	LTR/Gypsy	1	517	4639	-	.	ID="RND-5_FAMILY-670";Tend="1069";Tstart="553";shortTE="F";uid="00250df1-f1d2-4897-9f54-26fffc0e61e1"
VSBP01041364.1	RepeatMasker	DNA/Ginger	1	517	4226	+	.	ID="RND-6_FAMILY-5762";Tend="2090";Tstart="1574";shortTE="F";uid="1bc65a25-a7e7-47ee-8b0c-244417e6c49d"
VSBP01041365.1	RepeatMasker	Unknown	1	517	4430	-	.	ID="RND-1_FAMILY-162";Tend="831";Tstart="316";shortTE="F";uid="d636796a-cb75-4347-9b55-aa2b3cba3f1d"
VSBP01041366.1	RepeatMasker	LTR/Copia	6	433	768	-	.	ID="COPIA-3_MMA-I";Tend="3023";Tstart="2566";shortTE="F";uid="76f293e0-62a6-430d-b5fd-dbaffab730b8"
VSBP01041367.1	RepeatMasker	Unknown	1	328	2656	+	.	ID="RND-6_FAMILY-6761";Tend="764";Tstart="433";shortTE="F";uid="dbeccc16-5ffc-473d-b22d-9ff5b8439713"
VSBP01041368.1	RepeatMasker	DNA/Ginger	1	517	4173	+	.	ID="RND-6_FAMILY-9547";Tend="2092";Tstart="1576";shortTE="F";uid="e728572f-1e6f-4f48-8a1b-1bc8a3c55626"
VSBP01041370.1	RepeatMasker	DNA/Ginger	1	224	1607	+	.	ID="RND-6_FAMILY-5762";Tend="2557";Tstart="2342";shortTE="F";uid="6bd802d4-83ab-4b10-8576-f5b38df6ecb7"
VSBP01041370.1	RepeatMasker	DNA/Ginger-1	3	254	1515	-	.	ID="RND-1_FAMILY-79";Tend="1183";Tstart="926";shortTE="F";uid="e9394667-388e-4628-95d7-2bcc318af688"
VSBP01041370.1	RepeatMasker	DNA/Maverick	264	517	2093	-	.	ID="RND-6_FAMILY-547";Tend="771";Tstart="518";shortTE="F";uid="75d31e3a-c70b-48e7-b8cc-861c358e6144"
VSBP01041371.1	RepeatMasker	Unknown	1	517	3580	+	.	ID="RND-6_FAMILY-2204";Tend="1040";Tstart="527";shortTE="F";uid="10de1f35-62e5-4ac2-84cc-3f87a753aa29"
VSBP01041372.1	RepeatMasker	LINE/CR1	46	510	3663	+	.	ID="RND-6_FAMILY-4289";Tend="521";Tstart="46";shortTE="F";uid="64b96d5c-9f8f-420c-a89c-d5ab996a74d6"
VSBP01041373.1	RepeatMasker	RC/Helitron	1	517	4601	-	.	ID="RND-5_FAMILY-1260";Tend="973";Tstart="457";shortTE="F";uid="7282ec23-308e-48f5-9ff4-6fb1be767743"
VSBP01041374.1	RepeatMasker	DNA	1	517	3874	+	.	ID="RND-6_FAMILY-153";Tend="2136";Tstart="1630";shortTE="F";uid="7c334880-e5ed-4bc8-9e22-599947c4a0c6"
VSBP01041375.1	RepeatMasker	Unknown	8	517	4120	+	.	ID="RND-6_FAMILY-6973";Tend="509";Tstart="4";shortTE="F";uid="0eef69b6-ef5f-4c4f-bd07-1744040a3408"
VSBP01041376.1	RepeatMasker	Unknown	1	517	3561	+	.	ID="RND-1_FAMILY-127";Tend="568";Tstart="55";shortTE="F";uid="374bc257-bd2b-441b-aa10-7876d6265530"
VSBP01041377.1	RepeatMasker	DNA/Ginger	1	517	4168	-	.	ID="RND-6_FAMILY-5762";Tend="2119";Tstart="1602";shortTE="F";uid="856691c5-e092-41af-8bd3-a706f395f120"
VSBP01041378.1	RepeatMasker	DNA	278	501	500	-	.	ID="TTAA18B_AP";Tend="549";Tstart="327";shortTE="F";uid="cce9a329-52e8-4057-a68e-8451a72d9cb7"
VSBP01004138.1	RepeatMasker	Unknown	453	2069	9514	+	.	ID="RND-1_FAMILY-146";Tend="1210";Tstart="1";shortTE="F";uid="5b162847-0d69-46e7-86fc-4a62d054ff31"
VSBP01004138.1	RepeatMasker	Unknown	213	1258	8001	-	.	ID="RND-1_FAMILY-117";Tend="1039";Tstart="1";shortTE="F";uid="214e8fef-8445-4866-9b38-bf174a4b9e28"
VSBP01004138.1	RepeatMasker	Unknown	1887	2093	543	-	.	ID="RND-6_FAMILY-2998";Tend="665";Tstart="456";shortTE="F";uid="921d775a-3b51-444a-a28a-826cc804c8ec"
VSBP01041381.1	RepeatMasker	Unknown	1	516	2272	+	.	ID="RND-6_FAMILY-7929";Tend="877";Tstart="347";shortTE="F";uid="c53fecb7-237d-42a5-acab-b97c48669cc8"
VSBP01041382.1	RepeatMasker	DNA/Ginger	1	516	4102	-	.	ID="RND-6_FAMILY-9547";Tend="1950";Tstart="1434";shortTE="F";uid="0f61b646-ba46-462e-b4c3-45d52807213c"
VSBP01041385.1	RepeatMasker	DNA/Ginger	1	516	4098	-	.	ID="RND-6_FAMILY-9547";Tend="1882";Tstart="1368";shortTE="F";uid="4fd926f3-a098-4871-9e50-47333d1c7ab1"
VSBP01041387.1	RepeatMasker	DNA/Ginger	1	516	4220	+	.	ID="RND-6_FAMILY-9547";Tend="2007";Tstart="1491";shortTE="F";uid="80ac4f85-5c76-4ec9-a587-f40efa1fd3bb"
VSBP01041388.1	RepeatMasker	DNA/hAT	98	516	3059	-	.	ID="RND-5_FAMILY-3806";Tend="626";Tstart="221";shortTE="F";uid="5f06aade-d80e-43a9-a30f-fb0b0c996531"
VSBP01004139.1	RepeatMasker	DNA	1488	1616	535	+	.	ID="dna4-2_ap";Tend="745";Tstart="616";shortTE="F";uid="487d3b95-1d09-4c38-b9f7-5af2bd2d89a4"
VSBP01004139.1	RepeatMasker	Unknown	1750	2082	679	-	.	ID="HALYOMORPHA_HALYS-5_FAMILY-1369";Tend="658";Tstart="364";shortTE="F";uid="e4d4f208-7dea-4d69-a7f0-1d2ef168367e"
VSBP01004139.1	RepeatMasker	DNA/Ginger	1198	1330	1039	-	.	ID="RND-6_FAMILY-5762";Tend="1031";Tstart="894";shortTE="F";uid="a4b254fa-8b87-4e18-a334-57567ea87cc1"
VSBP01041390.1	RepeatMasker	Unknown	1	168	981	-	.	ID="RND-1_FAMILY-20";Tend="164";Tstart="1";shortTE="F";uid="0ef36792-208d-4f6d-8441-2f5fc0bd8d29"
VSBP01041391.1	RepeatMasker	Unknown	1	494	3741	-	.	ID="RND-5_FAMILY-49";Tend="1430";Tstart="949";shortTE="F";uid="c6921300-d5b7-4790-a1d6-27dfecc77801"
VSBP01041393.1	RepeatMasker	DNA/Ginger	1	516	4082	-	.	ID="RND-6_FAMILY-5762";Tend="1473";Tstart="958";shortTE="F";uid="654f7ea1-6ba7-481d-b4cc-a00e892ddcbe"
VSBP01041395.1	RepeatMasker	Unknown	1	516	4425	+	.	ID="RND-1_FAMILY-73";Tend="719";Tstart="181";shortTE="F";uid="f264f695-3605-4bb3-ad97-1bcc617850c0"
VSBP01041396.1	RepeatMasker	LTR/Gypsy	1	319	2882	+	.	ID="RND-5_FAMILY-3829";Tend="602";Tstart="284";shortTE="F";uid="6427f0bb-a00d-476c-9b90-1c8de29f6cb4"
VSBP01041396.1	RepeatMasker	LTR/Gypsy	319	516	1709	+	.	ID="RND-5_FAMILY-643";Tend="494";Tstart="297";shortTE="F";uid="11528403-d321-471e-9625-b5ddd8567c9c"
VSBP01041397.1	RepeatMasker	LTR/Gypsy	198	516	2501	+	.	ID="RND-5_FAMILY-643";Tend="477";Tstart="150";shortTE="F";uid="a15cc670-3461-4290-8a3a-91a2f0152bcc"
VSBP01041398.1	RepeatMasker	DNA/Ginger-1	1	199	1162	+	.	ID="RND-1_FAMILY-79";Tend="1338";Tstart="1112";shortTE="F";uid="cc7d7786-9687-4e4d-a072-0f6daa64638b"
VSBP01041398.1	RepeatMasker	DNA/Ginger	132	516	2104	-	.	ID="rnd-6_family-9547";Tend="2586";Tstart="2207";shortTE="F";uid="5fe1413c-fdbf-41ac-9897-66f606d2dba5"
VSBP01041399.1	RepeatMasker	DNA/Ginger-1	1	516	4223	-	.	ID="RND-1_FAMILY-79";Tend="1557";Tstart="1044";shortTE="F";uid="8029a86a-e562-49c0-99d8-fe31b3d743d3"
VSBP01000414.1	RepeatMasker	DNA/MULE-MuDR	17565	18679	5620	+	.	ID="RND-5_FAMILY-1958";Tend="1483";Tstart="349";shortTE="F";uid="59fd52a1-cd68-41c4-b8f5-88227e990787"
VSBP01000414.1	RepeatMasker	LINE/CR1	49219	49773	1218	+	.	ID="RND-6_FAMILY-8279";Tend="584";Tstart="30";shortTE="F";uid="2aca0701-696a-4db0-8a2e-42299ab63f78"
VSBP01000414.1	RepeatMasker	DNA/MULE-MuDR	133981	134133	1189	+	.	ID="RND-1_FAMILY-191";Tend="1718";Tstart="1569";shortTE="F";uid="78de5322-3d70-43f3-b9ae-4110f17fa7ca"
VSBP01000414.1	RepeatMasker	DNA/P	38244	38384	876	+	.	ID="RND-5_FAMILY-101";Tend="1016";Tstart="878";shortTE="F";uid="8c29b961-4a86-45a6-a1c8-6c185c866e4d"
VSBP01000414.1	RepeatMasker	DNA/hAT-hAT19	69384	70077	1492	+	.	ID="DNA8-64_AP";TEgroup="ctg_414%7CDNA8-64_AP%7C1";Tend="622";Tstart="1";shortTE="F";uid="af3db422-3ed1-4966-8cd4-6668e18b9692"
VSBP01000414.1	RepeatMasker	DNA/Ginger	169354	169779	3120	+	.	ID="RND-6_FAMILY-5762";Tend="2142";Tstart="1713";shortTE="F";uid="d175affc-977d-49c4-b1f3-e3b3ccd98987"
VSBP01000414.1	RepeatMasker	Unknown	59560	60028	731	+	.	ID="RND-6_FAMILY-7940";Tend="1412";Tstart="1009";shortTE="F";uid="dc98866d-c77d-4fe0-b7ab-8d2466401c97"
VSBP01000414.1	RepeatMasker	LINE/R1-LOA	94568	94846	945	+	.	ID="RND-6_FAMILY-4291";Tend="1520";Tstart="1242";shortTE="F";uid="96ad1ecd-0306-49d5-8fb1-7947ce53ad88"
VSBP01000414.1	RepeatMasker	DNA/P	22387	22581	463	+	.	ID="RND-5_FAMILY-631";Tend="554";Tstart="361";shortTE="F";uid="b0c32746-0c9e-43f4-b6e2-4b66ecf64590"
VSBP01000414.1	RepeatMasker	Unknown	18836	19563	3985	+	.	ID="RND-5_FAMILY-1489";Tend="938";Tstart="234";shortTE="F";uid="087fcfeb-f9e9-4c56-9799-1189e5ed114b"
VSBP01000414.1	RepeatMasker	DNA	9833	10027	416	+	.	ID="RND-5_FAMILY-2986";Tend="1307";Tstart="1110";shortTE="F";uid="c264c6ee-a421-4f88-817f-ce980c21111a"
VSBP01000414.1	RepeatMasker	LINE/R1	91918	92069	540	+	.	ID="SART-9_API";Tend="3669";Tstart="3519";shortTE="F";uid="b2325b38-926d-4483-8b70-4505b6798439"
VSBP01000414.1	RepeatMasker	DNA/Ginger	2084	2417	579	+	.	ID="RND-5_FAMILY-5363";TEgroup="ctg_414%7CRND-5_FAMILY-5363%7C1";Tend="1907";Tstart="894";shortTE="F";uid="ddbd3866-7e89-4e06-aff2-55ca2bbf818f"
VSBP01000414.1	RepeatMasker	DNA/hAT-Tip100	7402	8790	2141	+	.	ID="HAT-1_TCA";Tend="1996";Tstart="621";shortTE="F";uid="af3044d7-1084-4e75-be03-12e668bdff58"
VSBP01000414.1	RepeatMasker	Unknown	93476	94073	4485	+	.	ID="RND-6_FAMILY-23162";Tend="1172";Tstart="577";shortTE="F";uid="a9f40772-9926-4d2c-8f57-2a1de6870b73"
VSBP01000414.1	RepeatMasker	DNA/hAT-Tip100	50548	50920	3162	+	.	ID="RND-6_FAMILY-10282";Tend="642";Tstart="268";shortTE="F";uid="227d2ab7-97ba-40a4-a6fc-82aaa761fa6d"
VSBP01000414.1	RepeatMasker	LINE/L2	78719	79023	2007	+	.	ID="RND-6_FAMILY-3410";Tend="1293";Tstart="992";shortTE="F";uid="5881939f-c023-48aa-8a80-3dd731d1b7f1"
VSBP01000414.1	RepeatMasker	LINE/I-Jockey	29540	29718	436	+	.	ID="JOCKEY-1_RPR";Tend="2211";Tstart="2033";shortTE="F";uid="58e6a3b8-cc7f-4a4e-b906-3d51bd9f29de"
VSBP01000414.1	RepeatMasker	DNA/Ginger	142125	142290	1005	+	.	ID="rnd-6_family-5762";Tend="1059";Tstart="895";shortTE="F";uid="4c3f69d7-d7e3-4021-a1e9-e662773ff103"
VSBP01000414.1	RepeatMasker	Unknown	129387	129772	2354	+	.	ID="RND-6_FAMILY-18175";Tend="1264";Tstart="892";shortTE="F";uid="1289f7e5-1145-434f-8406-bcf4f6dc71e2"
VSBP01000414.1	RepeatMasker	DNA/hAT-hAT19	164934	165508	2136	+	.	ID="RND-6_FAMILY-5183";Tend="1495";Tstart="932";shortTE="F";uid="fc101c8b-befc-44b6-afb7-dad1cbf746bc"
VSBP01000414.1	RepeatMasker	DNA/Kolobok-E	96406	96512	540	+	.	ID="RND-6_FAMILY-16198";Tend="888";Tstart="780";shortTE="F";uid="41d57e57-0b28-4b00-b5e8-14bb527410ca"
VSBP01000414.1	RepeatMasker	DNA	115667	116022	634	+	.	ID="DNA-TTAA-1_AP";Tend="393";Tstart="2";shortTE="F";uid="0510418a-9db1-47e8-9605-6bed2dc29db4"
VSBP01000414.1	RepeatMasker	Unknown	117199	117325	1036	+	.	ID="RND-1_FAMILY-78";Tend="1077";Tstart="951";shortTE="F";uid="024363d0-4ad5-4e56-a239-9c451422ad33"
VSBP01000414.1	RepeatMasker	DNA/TcMar-m44	57394	58572	1636	+	.	ID="MARINER-3_AP";Tend="1778";Tstart="624";shortTE="F";uid="bb89b42d-5e33-4079-bdc4-ca811f11377f"
VSBP01000414.1	RepeatMasker	DNA/Ginger-1	133077	133296	1348	+	.	ID="RND-5_FAMILY-5842";Tend="496";Tstart="273";shortTE="F";uid="3f7bed15-0c4f-4e28-b274-5c21b677499d"
VSBP01000414.1	RepeatMasker	Retroposon?	77923	78166	475	+	.	ID="SINE2-1_AP";Tend="429";Tstart="149";shortTE="F";uid="42912141-a5cd-4afc-af0b-1b6de1550584"
VSBP01000414.1	RepeatMasker	DNA/hAT-hAT19	3094	3272	510	+	.	ID="DNA8-95_AP";Tend="635";Tstart="450";shortTE="F";uid="b7b0f18d-6b75-4e30-a7b9-b6cebe449a5e"
VSBP01000414.1	RepeatMasker	DNA/Maverick	148917	149145	443	+	.	ID="POLINTON-5_LMI";Tend="3602";Tstart="3377";shortTE="F";uid="98359ea2-432a-4b93-b27f-774bf7ca9312"
VSBP01000414.1	RepeatMasker	DNA/hAT	66461	66971	1091	+	.	ID="DNA8-105_AP";TEgroup="ctg_414%7CDNA8-105_AP%7C1";Tend="639";Tstart="17";shortTE="F";uid="6909a857-6705-4c7d-851f-fc847cce4af3"
VSBP01000414.1	RepeatMasker	DNA/Ginger	124891	125170	2124	+	.	ID="RND-6_FAMILY-5762";Tend="2544";Tstart="2274";shortTE="F";uid="320a5357-4c43-421c-a107-9093caeff7c1"
VSBP01000414.1	RepeatMasker	DNA/Ginger	68638	68875	556	+	.	ID="RND-5_FAMILY-5363";Tend="1238";Tstart="994";shortTE="F";uid="87d20da7-c0fe-4db2-a0eb-48656bb4c046"
VSBP01000414.1	RepeatMasker	Unknown	65817	66028	912	+	.	ID="RND-6_FAMILY-27408";Tend="1993";Tstart="1779";shortTE="F";uid="68ae9f19-af26-4be3-82cf-089b06bc223f"
VSBP01000414.1	RepeatMasker	DNA	79532	79728	453	+	.	ID="DNA4-2B_AP";Tend="207";Tstart="1";shortTE="F";uid="68b3f522-f0ca-4b62-ae94-1a4a8c4176fa"
VSBP01000414.1	RepeatMasker	DNA/Ginger	97493	97749	1604	+	.	ID="rnd-6_family-5762";Tend="2560";Tstart="2312";shortTE="F";uid="11498b29-4998-4eef-8659-4be708565d7f"
VSBP01000414.1	RepeatMasker	DNA/MULE-MuDR	132496	133109	4706	+	.	ID="RND-1_FAMILY-191";Tend="1573";Tstart="963";shortTE="F";uid="28642107-a836-4217-973a-b002a0394277"
VSBP01000414.1	RepeatMasker	DNA/Ginger	35777	36320	2460	+	.	ID="rnd-5_family-5363";Tend="1906";Tstart="1181";shortTE="F";uid="deb4e84f-d498-4b73-a81e-6e26aec4846f"
VSBP01000414.1	RepeatMasker	DNA	4493	5077	3929	+	.	ID="RND-6_FAMILY-4722";Tend="791";Tstart="236";shortTE="F";uid="79f3ecb0-c481-4223-aa70-1515fbca2053"
VSBP01000414.1	RepeatMasker	DNA/hAT-Blackjack	90666	91177	3894	+	.	ID="RND-1_FAMILY-205";Tend="1425";Tstart="909";shortTE="F";uid="715af859-eefc-49cf-9d1c-c14ad1856d6d"
VSBP01000414.1	RepeatMasker	Retroposon?	38951	39058	893	+	.	ID="RND-5_FAMILY-3729";Tend="110";Tstart="3";shortTE="F";uid="1eb87286-ee0f-4637-a756-d7edbf2fed05"
VSBP01000414.1	RepeatMasker	DNA/Ginger	73143	74785	12473	+	.	ID="RND-6_FAMILY-9547";Tend="2520";Tstart="873";shortTE="F";uid="326d2f27-73e2-4c04-9680-be25d6f087b0"
VSBP01000414.1	RepeatMasker	Unknown	28956	29529	918	-	.	ID="RND-6_FAMILY-14605";Tend="1055";Tstart="479";shortTE="F";uid="986b0b86-a31e-425b-bed6-533aa24014df"
VSBP01000414.1	RepeatMasker	Unknown	150229	150576	1517	-	.	ID="RND-1_FAMILY-88";Tend="430";Tstart="106";shortTE="F";uid="742c98ec-3d9f-4b29-b3bf-e549f84e67e5"
VSBP01000414.1	RepeatMasker	DNA/Ginger	165526	165843	1452	-	.	ID="RND-5_FAMILY-5363";Tend="1910";Tstart="1591";shortTE="F";uid="eedb1bca-9213-49ca-a54f-9e8db1ce0406"
VSBP01000414.1	RepeatMasker	DNA	55352	56658	5688	-	.	ID="rnd-5_family-9000";Tend="2199";Tstart="759";shortTE="F";uid="01abbbb3-8af9-4d9c-93c7-fa43cd2443d3"
VSBP01000414.1	RepeatMasker	Unknown	22733	23015	554	-	.	ID="RND-5_FAMILY-676";Tend="1429";Tstart="1139";shortTE="F";uid="c0f3667d-77e6-4158-a67d-3e3e3bc9f5f0"
VSBP01000414.1	RepeatMasker	DNA/hAT-hATm	31533	31967	856	-	.	ID="HAT-4C_AP";Tend="4012";Tstart="3583";shortTE="F";uid="9d436084-4fa5-46c6-80f2-c8d296b77b78"
VSBP01000414.1	RepeatMasker	DNA/MULE-MuDR	94065	94361	2533	-	.	ID="RND-1_FAMILY-70";Tend="765";Tstart="469";shortTE="F";uid="cd41733c-a321-429b-be04-2f8d9a3d6a30"
VSBP01000414.1	RepeatMasker	DNA/hAT	66632	66745	682	-	.	ID="RND-5_FAMILY-4691";Tend="1319";Tstart="947";shortTE="F";uid="73f8f286-c41e-4647-bedd-d2900f2f353a"
VSBP01000414.1	RepeatMasker	DNA/Ginger-1	10050	10261	746	-	.	ID="RND-6_FAMILY-9723";Tend="317";Tstart="124";shortTE="F";uid="58f26327-3132-4e77-8816-be13fd084e21"
VSBP01000414.1	RepeatMasker	DNA/Ginger	133105	134032	6879	-	.	ID="RND-1_FAMILY-3";Tend="1840";Tstart="898";shortTE="F";uid="057143dc-ff74-4e69-a40d-20c329021e2d"
VSBP01000414.1	RepeatMasker	DNA	125314	125511	476	-	.	ID="TTAA2D_AP";Tend="187";Tstart="10";shortTE="F";uid="01566c66-8576-4e21-8fbc-acacf69a4548"
VSBP01000414.1	RepeatMasker	Unknown	93168	93298	456	-	.	ID="RND-6_FAMILY-1576";Tend="830";Tstart="721";shortTE="F";uid="cdb22cc8-ba18-4cdb-a928-026fe33e9416"
VSBP01000414.1	RepeatMasker	DNA/hAT-hAT19	75283	75386	593	-	.	ID="RND-6_FAMILY-5527";Tend="1129";Tstart="1019";shortTE="F";uid="77e88d46-965c-4bea-8be2-9bf97d241c85"
VSBP01000414.1	RepeatMasker	DNA/hAT-Tip100	50921	51463	3210	-	.	ID="RND-5_FAMILY-23";Tend="1551";Tstart="1043";shortTE="F";uid="1e3fbd3e-0866-48bc-8e5a-eb0674ab8f9c"
VSBP01000414.1	RepeatMasker	DNA/hAT-Tip100	56961	57187	570	-	.	ID="RND-6_FAMILY-10725";TEgroup="ctg_414%7CRND-6_FAMILY-10725%7C1";Tend="1251";Tstart="488";shortTE="F";uid="142143c7-13af-4f59-831f-ad14f4c97aea"
VSBP01000414.1	RepeatMasker	DNA/MULE-MuDR	55086	55301	549	-	.	ID="rnd-6_family-3603";Tend="1666";Tstart="1319";shortTE="F";uid="e0b02468-54bb-46d9-9156-d7ad7c568fa6"
VSBP01000414.1	RepeatMasker	DNA/Ginger-1	97505	97784	1385	-	.	ID="RND-5_FAMILY-4684";Tend="537";Tstart="261";shortTE="F";uid="5711bede-c30b-432a-814c-00a4062a05b6"
VSBP01000414.1	RepeatMasker	DNA/hAT-Tip100	99294	99683	1722	-	.	ID="RND-4_FAMILY-167";Tend="1381";Tstart="955";shortTE="F";uid="bbcf4ccf-0c2d-4fa9-b906-0c2df9473e8e"
VSBP01000414.1	RepeatMasker	DNA/Ginger-1	36172	36376	553	-	.	ID="RND-6_FAMILY-9723";Tend="265";Tstart="70";shortTE="F";uid="0b68224e-9066-4bd2-aba5-5613d5b56c31"
VSBP01000414.1	RepeatMasker	DNA	119784	120137	586	-	.	ID="TTAA2D_AP";Tend="387";Tstart="48";shortTE="F";uid="b989aa76-7d24-473b-9571-0c5e84842758"
VSBP01000414.1	RepeatMasker	DNA/MULE-MuDR	56654	56772	719	-	.	ID="RND-6_FAMILY-3603";Tend="971";Tstart="852";shortTE="F";uid="63f233b1-e112-4001-8915-6f0c7e19d874"
VSBP01000414.1	RepeatMasker	DNA/hAT-Tip100	11537	11858	482	-	.	ID="RND-6_FAMILY-13130";Tend="2144";Tstart="1823";shortTE="F";uid="5cc888b5-fe01-4a77-86e1-6876b005f998"
VSBP01000414.1	RepeatMasker	DNA/hAT-Tip100	54852	55085	914	-	.	ID="RND-6_FAMILY-10725";Tend="1525";Tstart="1310";shortTE="F";uid="31648887-983d-4bee-979d-aa71905e4f43"
VSBP01000414.1	RepeatMasker	DNA/hAT-Tip100	6636	7214	4554	-	.	ID="RND-5_FAMILY-586";Tend="1505";Tstart="929";shortTE="F";uid="ade7e004-c14f-402e-8925-8a8fc1204fb3"
VSBP01000414.1	RepeatMasker	LINE/CR1	49104	49218	1137	-	.	ID="RND-6_FAMILY-3280";Tend="1110";Tstart="476";shortTE="F";uid="3b9c432f-78f2-406d-aad9-8e7abdebcac4"
VSBP01000414.1	RepeatMasker	Unknown	71051	71577	499	-	.	ID="RND-5_FAMILY-4111";TEgroup="ctg_414%7CRND-5_FAMILY-4111%7C1";Tend="1531";Tstart="822";shortTE="F";uid="12e62a0b-c060-438b-ba8b-4a112567b225"
VSBP01000414.1	RepeatMasker	LINE/CR1	47558	48031	539	-	.	ID="RND-6_FAMILY-98";Tend="924";Tstart="454";shortTE="F";uid="8ef26609-f9af-433f-ad7b-e0f305e88b38"
VSBP01000414.1	RepeatMasker	DNA/Ginger-1	169388	169980	1925	-	.	ID="RND-5_FAMILY-11470";Tend="1017";Tstart="427";shortTE="F";uid="ed85449f-c13d-41cf-90fc-4ee241c28d99"
VSBP01000414.1	RepeatMasker	DNA/hAT-Tip100	9433	9640	1395	-	.	ID="RND-5_FAMILY-586";Tend="929";Tstart="730";shortTE="F";uid="e5f40b60-d8fe-4c11-8c98-8efa22a54642"
VSBP01000414.1	RepeatMasker	LINE/CR1	48310	48782	440	-	.	ID="CR1_ELE10";Tend="3753";Tstart="3277";shortTE="F";uid="5bf397fc-7246-40b9-835b-d2175b655dbd"
VSBP01000414.1	RepeatMasker	DNA/hAT	53879	54090	1819	-	.	ID="RND-6_FAMILY-10639";Tend="1048";Tstart="836";shortTE="F";uid="fb2e4921-6ec8-4fc2-9943-e11362f6b045"
VSBP01000414.1	RepeatMasker	DNA/hAT-hATm	43094	44009	1259	-	.	ID="hat-4_ap";Tend="2402";Tstart="1469";shortTE="F";uid="2159bd3a-6653-4e37-a080-ea21899e252b"
VSBP01000414.1	RepeatMasker	DNA	126172	126432	1447	-	.	ID="TTAA22_AP";Tend="432";Tstart="171";shortTE="F";uid="e710f670-ee2a-4f6f-9dce-c6b796a2c508"
VSBP01000414.1	RepeatMasker	DNA	128463	128958	647	-	.	ID="DNA4-2_AP";Tend="767";Tstart="246";shortTE="F";uid="96b07c88-f96f-42d3-8371-9ae12f411064"
VSBP01000414.1	RepeatMasker	Unknown	104337	104774	3140	-	.	ID="RND-5_FAMILY-3125";Tend="622";Tstart="201";shortTE="F";uid="c4b63032-9dcc-46bc-8cd7-723f0dce545c"
VSBP01000414.1	RepeatMasker	Retroposon?	78158	78434	433	-	.	ID="RND-3_FAMILY-37";Tend="1171";Tstart="921";shortTE="F";uid="3914e625-edbb-49fd-bd58-cbc733c95ff8"
VSBP01000414.1	RepeatMasker	LINE/R1	16477	17162	693	-	.	ID="R1-3_AP";Tend="6097";Tstart="5467";shortTE="F";uid="32e221c4-0725-4013-b227-c96ca53d7aba"
VSBP01000414.1	RepeatMasker	DNA/MULE-MuDR	28054	28468	3013	-	.	ID="RND-5_FAMILY-5576";Tend="1357";Tstart="932";shortTE="F";uid="0e35d7f6-425a-4f4a-a5e2-e6b1dc458f7f"
VSBP01000414.1	RepeatMasker	Retroposon?	10381	11055	4700	-	.	ID="RND-4_FAMILY-2903";Tend="653";Tstart="7";shortTE="F";uid="3a30dd3c-437c-488b-8d0d-cf8586ca7728"
VSBP01004140.1	RepeatMasker	Retroposon?	961	1282	755	+	.	ID="SINE2-1_AP";TEgroup="ctg_4140%7CSINE2-1_AP%7C1";Tend="1770";Tstart="885";shortTE="F";uid="a6ba54e0-d671-4bcf-951a-8574a90d35a7"
VSBP01004140.1	RepeatMasker	Retroposon?	1533	1691	797	+	.	ID="SINE2-1_AP";Tend="417";Tstart="247";shortTE="F";uid="cf510c6f-e501-4b73-a285-fac4957bef11"
VSBP01004140.1	RepeatMasker	DNA/Ginger-1	1283	1539	465	-	.	ID="RND-5_FAMILY-5842";Tend="1511";Tstart="1252";shortTE="F";uid="9153341e-f10a-43f3-ba84-0e2294285ea2"
VSBP01004140.1	RepeatMasker	DNA/Kolobok-E	908	1065	828	-	.	ID="KOLOBOKE-2_AP";Tend="1278";Tstart="1119";shortTE="F";uid="7a8742c1-f454-45de-99a1-a8befaf4a4e1"
VSBP01041400.1	RepeatMasker	Unknown	232	498	435	+	.	ID="RND-5_FAMILY-718";Tend="359";Tstart="88";shortTE="F";uid="72b8bc99-86b5-4c1e-bceb-fddb22ff9620"
VSBP01041401.1	RepeatMasker	DNA/Maverick	1	516	4186	+	.	ID="RND-1_FAMILY-399";Tend="873";Tstart="364";shortTE="F";uid="a8c2ff08-2e26-4a81-aec5-48a9b46f2e94"
VSBP01041402.1	RepeatMasker	DNA/Ginger	25	459	1352	+	.	ID="rnd-6_family-5762";Tend="2755";Tstart="2324";shortTE="F";uid="3f93f006-0d0c-4e3d-8084-02a4dd92accb"
VSBP01041402.1	RepeatMasker	DNA/Ginger-1	1	241	1504	-	.	ID="RND-5_FAMILY-11470";Tend="642";Tstart="409";shortTE="F";uid="4e778403-146e-499d-a1f2-a1f2b210d6dc"
VSBP01041403.1	RepeatMasker	Unknown	194	507	2129	-	.	ID="RND-5_FAMILY-4656";Tend="472";Tstart="151";shortTE="F";uid="69e9d713-a264-491a-bbbf-3ab1936142c0"
VSBP01041405.1	RepeatMasker	LINE/L2	196	419	1770	-	.	ID="RND-6_FAMILY-2624";Tend="235";Tstart="1";shortTE="F";uid="12e29647-8d17-4016-890d-a885c674709d"
VSBP01041405.1	RepeatMasker	Unknown	1	198	1796	-	.	ID="RND-1_FAMILY-367";Tend="424";Tstart="227";shortTE="F";uid="d8d25953-67a9-4866-b9bc-b2929b0b6ea5"
VSBP01041406.1	RepeatMasker	LINE/RTE-BovB	12	482	1175	-	.	ID="RTE-2_LMI";Tend="1083";Tstart="613";shortTE="F";uid="8121329d-4e85-4ba1-b084-06ccac092303"
VSBP01041407.1	RepeatMasker	DNA/hAT-hAT19	1	263	2031	+	.	ID="RND-4_FAMILY-1572";Tend="1719";Tstart="1447";shortTE="F";uid="856faf85-a620-4435-b80c-d3433aadbddd"
VSBP01041408.1	RepeatMasker	DNA/Maverick	110	281	427	+	.	ID="POLINTON-1_ACE";Tend="5089";Tstart="4918";shortTE="F";uid="4c01f948-7b23-43b2-9954-9aed1d833be1"
VSBP01041409.1	RepeatMasker	LTR/Gypsy	1	516	4247	-	.	ID="RND-1_FAMILY-363";Tend="1082";Tstart="567";shortTE="F";uid="68619078-5c26-4174-9e23-83221570e53b"
VSBP01004141.1	RepeatMasker	DNA/hAT	1207	1352	1198	+	.	ID="RND-6_FAMILY-7037";Tend="1038";Tstart="892";shortTE="F";uid="95af7643-0365-4804-945c-f2831e6470bd"
VSBP01004141.1	RepeatMasker	Unknown	188	672	3794	+	.	ID="RND-1_FAMILY-5";Tend="935";Tstart="450";shortTE="F";uid="3953bd74-aac4-4999-aec7-2242caa69a5d"
VSBP01004141.1	RepeatMasker	DNA/P	1	199	1562	-	.	ID="RND-6_FAMILY-8170";Tend="913";Tstart="715";shortTE="F";uid="8bae0090-2f2e-4501-87f8-a2daa1f0bea8"
VSBP01004141.1	RepeatMasker	Unknown	570	816	1445	-	.	ID="RND-1_FAMILY-1";Tend="981";Tstart="750";shortTE="F";uid="144d0992-6564-4a73-aed6-54e016ce7e38"
VSBP01041410.1	RepeatMasker	Unknown	228	516	2425	+	.	ID="RND-1_FAMILY-241";Tend="774";Tstart="489";shortTE="F";uid="13357ba9-783e-4361-9d26-b19f866d2864"
VSBP01041410.1	RepeatMasker	LTR/Gypsy	1	199	1772	-	.	ID="RND-6_FAMILY-2275";Tend="199";Tstart="1";shortTE="F";uid="27dd095d-f851-48c3-8a3e-ebdf8f2cb42a"
VSBP01041412.1	RepeatMasker	DNA/Ginger-1	1	102	540	-	.	ID="RND-5_FAMILY-11470";Tend="485";Tstart="383";shortTE="F";uid="be7726d5-bac3-4cea-998d-e2cd21d4d621"
VSBP01041413.1	RepeatMasker	DNA/MULE-MuDR	11	516	2172	+	.	ID="RND-6_FAMILY-9710";Tend="1007";Tstart="517";shortTE="F";uid="2e102b37-2b8e-4eef-999d-5a9afe1f1b08"
VSBP01041415.1	RepeatMasker	DNA/hAT	339	516	527	+	.	ID="DNA8-17_AP";Tend="919";Tstart="752";shortTE="F";uid="0a8b58f1-cb93-443c-8625-a7ce2ecab0f9"
VSBP01041418.1	RepeatMasker	DNA/Maverick	2	514	1259	-	.	ID="rnd-5_family-444";Tend="1219";Tstart="864";shortTE="F";uid="163d701a-3c73-4941-a428-9b5556e6d8a8"
VSBP01041419.1	RepeatMasker	DNA/hAT-Charlie	26	408	485	-	.	ID="hat-16_lsal";Tend="1355";Tstart="989";shortTE="F";uid="10b2c962-98ba-460a-9d38-e3f4387ae9ef"
VSBP01004142.1	RepeatMasker	DNA/TcMar-Tc1	90	594	3563	+	.	ID="RND-1_FAMILY-132";Tend="1435";Tstart="921";shortTE="F";uid="5d70b624-6805-496b-9fc0-3fba40fa298a"
VSBP01004142.1	RepeatMasker	Unknown	1822	2093	1255	+	.	ID="RND-5_FAMILY-7058";Tend="227";Tstart="3";shortTE="F";uid="06827968-53f8-433f-a843-2e57aff54acc"
VSBP01041420.1	RepeatMasker	Unknown	1	516	2238	-	.	ID="RND-1_FAMILY-15";Tend="475";Tstart="20";shortTE="F";uid="f593fd4b-cf6d-4a31-99bf-f061f5381fcc"
VSBP01041421.1	RepeatMasker	LTR/Gypsy	26	516	4100	+	.	ID="RND-6_FAMILY-17755";Tend="485";Tstart="1";shortTE="F";uid="9c71051b-39c5-4fb1-b086-abfb36a4d059"
VSBP01041422.1	RepeatMasker	DNA/hAT-Tip100	1	509	1632	+	.	ID="RND-1_FAMILY-396";TEgroup="ctg_41422%7CRND-1_FAMILY-396%7C1";Tend="1500";Tstart="1151";shortTE="F";uid="ee19e997-ddc9-4c62-b204-42cf34fc52ba"
VSBP01041422.1	RepeatMasker	RC/Helitron	50	462	2381	-	.	ID="RND-6_FAMILY-12859";Tend="1141";Tstart="765";shortTE="F";uid="4c8880a2-0b98-4ca7-821d-107195b7338b"
VSBP01041423.1	RepeatMasker	DNA	324	514	1010	-	.	ID="ttaa4c_ap";Tend="420";Tstart="231";shortTE="F";uid="f780d44e-093f-4b34-b1bc-4415ea7b3c1b"
VSBP01041424.1	RepeatMasker	Retroposon?	1	507	3042	+	.	ID="RND-1_FAMILY-157";Tend="1207";Tstart="780";shortTE="F";uid="32779b32-f762-48bc-a53c-70db18a529cf"
VSBP01041425.1	RepeatMasker	DNA/MULE-MuDR	25	362	575	+	.	ID="RND-6_FAMILY-6199";Tend="1255";Tstart="922";shortTE="F";uid="3ca72b93-391f-4f21-975d-c0a042c9839c"
VSBP01041426.1	RepeatMasker	DNA/hAT-hAT19	56	516	3655	+	.	ID="RND-5_FAMILY-2623";Tend="461";Tstart="1";shortTE="F";uid="df69d0bf-c00d-49e9-aa8a-7d6bca7745e9"
VSBP01041427.1	RepeatMasker	Unknown	1	432	3537	+	.	ID="RND-6_FAMILY-901";Tend="1763";Tstart="1333";shortTE="F";uid="71b5855c-b687-4bdd-8aca-662ab8ef0452"
VSBP01041428.1	RepeatMasker	Unknown	1	362	2558	+	.	ID="RND-1_FAMILY-16";Tend="1279";Tstart="938";shortTE="F";uid="4bf18f58-cd82-4f26-be34-d3c87c683712"
VSBP01041428.1	RepeatMasker	Unknown	150	404	2016	-	.	ID="RND-1_FAMILY-19";Tend="338";Tstart="83";shortTE="F";uid="26c195cb-834c-4577-b9db-59f141da266e"
VSBP01041429.1	RepeatMasker	DNA/hAT-hAT19	1	516	4063	-	.	ID="RND-5_FAMILY-3669";Tend="836";Tstart="328";shortTE="F";uid="b71baeee-f76c-4ec0-aab0-5e3a0168a373"
VSBP01004143.1	RepeatMasker	Unknown	195	2093	9395	-	.	ID="RND-1_FAMILY-38";Tend="1463";Tstart="105";shortTE="F";uid="f73cf340-8e7d-4131-af92-4dd557f16468"
VSBP01041430.1	RepeatMasker	DNA/Maverick	212	516	1387	-	.	ID="RND-6_FAMILY-358";Tend="831";Tstart="527";shortTE="F";uid="f1256ad3-1884-4d76-9c29-971f179d28a7"
VSBP01041431.1	RepeatMasker	Unknown	366	516	1071	+	.	ID="RND-1_FAMILY-68";Tend="1102";Tstart="950";shortTE="F";uid="e277a3bb-098d-4e70-9692-090514bde56d"
VSBP01041431.1	RepeatMasker	Unknown	1	450	3301	-	.	ID="RND-6_FAMILY-3599";Tend="1565";Tstart="1090";shortTE="F";uid="d6af0f90-fbc0-4e4c-b678-fafd4f5394f2"
VSBP01041433.1	RepeatMasker	Unknown	15	516	2636	-	.	ID="RND-1_FAMILY-148";Tend="842";Tstart="340";shortTE="F";uid="5ef6a8c4-4639-4577-8ecc-10993ed2b640"
VSBP01041435.1	RepeatMasker	LTR/Pao	22	316	525	+	.	ID="BEL-3-I_NVI";Tend="2856";Tstart="2568";shortTE="F";uid="735f4278-1779-449d-8815-fb2ff9e4b65e"
VSBP01041436.1	RepeatMasker	LTR/Gypsy	1	516	4212	+	.	ID="RND-5_FAMILY-257";Tend="536";Tstart="27";shortTE="F";uid="4b790bcf-b25a-40ce-8e78-5566d73fa985"
VSBP01041437.1	RepeatMasker	Unknown	1	515	3353	-	.	ID="RND-1_FAMILY-69";Tend="826";Tstart="332";shortTE="F";uid="507824c6-74a8-4710-9c53-36ab74eafe12"
VSBP01041438.1	RepeatMasker	DNA/Maverick	284	516	1833	-	.	ID="RND-6_FAMILY-1158";Tend="756";Tstart="524";shortTE="F";uid="3fd4b009-3c4a-46a8-bf87-c0224a7f7c8a"
VSBP01004144.1	RepeatMasker	Unknown	726	1999	6681	+	.	ID="RND-3_FAMILY-366";Tend="1407";Tstart="139";shortTE="F";uid="6b248302-80e3-428b-8500-36187e20a281"
VSBP01041441.1	RepeatMasker	DNA/hAT	191	427	565	-	.	ID="HAT-N8_AP";Tend="830";Tstart="609";shortTE="F";uid="6799fa31-fe0f-4e57-9e33-9b16bd7445fd"
VSBP01041443.1	RepeatMasker	Unknown	1	516	4126	-	.	ID="RND-6_FAMILY-8104";Tend="905";Tstart="401";shortTE="F";uid="202b6b74-5b3f-4fc5-a9aa-499eff815966"
VSBP01041444.1	RepeatMasker	Unknown	4	516	3753	-	.	ID="RND-5_FAMILY-1271";Tend="704";Tstart="193";shortTE="F";uid="1005460e-c961-4140-a04e-b18565c75bff"
VSBP01041445.1	RepeatMasker	DNA/MULE-MuDR	1	516	4187	+	.	ID="RND-6_FAMILY-2594";Tend="710";Tstart="195";shortTE="F";uid="05b0dc50-838e-4a4e-80a5-10374a4af427"
VSBP01041446.1	RepeatMasker	Unknown	1	516	2098	+	.	ID="RND-6_FAMILY-1877";Tend="642";Tstart="1";shortTE="F";uid="c1c0a7ae-c3e8-4c50-9bb8-ede98ee0b13f"
VSBP01041447.1	RepeatMasker	LTR/Gypsy	70	466	797	+	.	ID="RND-6_FAMILY-4702";Tend="451";Tstart="55";shortTE="F";uid="7bb33989-cacc-4f51-a226-224ccb071cd9"
VSBP01041449.1	RepeatMasker	Unknown	1	308	2095	+	.	ID="RND-1_FAMILY-8";Tend="807";Tstart="510";shortTE="F";uid="684fca50-2854-4018-8fca-f9f581c5cc06"
VSBP01041449.1	RepeatMasker	DNA/hAT-Tip100	309	516	1799	-	.	ID="RND-5_FAMILY-502";Tend="1252";Tstart="1045";shortTE="F";uid="f97d3c2b-f857-49d0-a40c-58ae691e1e75"
VSBP01004145.1	RepeatMasker	Unknown	743	1012	1147	+	.	ID="RND-1_FAMILY-22";Tend="625";Tstart="361";shortTE="F";uid="d84a54fe-a744-4375-b609-6ed4534dce83"
VSBP01004145.1	RepeatMasker	Unknown	1013	1168	1195	-	.	ID="RND-6_FAMILY-636";Tend="1074";Tstart="464";shortTE="F";uid="ef931671-e0ce-4e4c-b23a-d4ff4b497383"
VSBP01041450.1	RepeatMasker	DNA/hAT	232	349	840	-	.	ID="RND-6_FAMILY-17678";Tend="1264";Tstart="1147";shortTE="F";uid="71bc12db-3b0f-4529-b519-88b81c6239ef"
VSBP01041450.1	RepeatMasker	Unknown	20	231	723	-	.	ID="RND-1_FAMILY-300";Tend="2180";Tstart="1995";shortTE="F";uid="5fa7fe56-ebc5-4eaa-a69b-b1d6196b744d"
VSBP01041452.1	RepeatMasker	DNA/hAT-Blackjack	374	516	836	+	.	ID="RND-6_FAMILY-3540";Tend="134";Tstart="1";shortTE="F";uid="f3579133-f852-4551-a510-9f8dac276c8f"
VSBP01041452.1	RepeatMasker	LTR/Gypsy	1	318	2411	-	.	ID="RND-6_FAMILY-7627";Tend="315";Tstart="1";shortTE="F";uid="99f7e6bb-4f78-4a76-b14c-4bebc7dc3198"
VSBP01041453.1	RepeatMasker	Unknown	1	516	3663	-	.	ID="RND-1_FAMILY-90";Tend="918";Tstart="389";shortTE="F";uid="7e8466e2-be26-4ba0-aebf-58a017cc61c2"
VSBP01041454.1	RepeatMasker	RC/Helitron	1	345	2749	+	.	ID="RND-6_FAMILY-9526";Tend="789";Tstart="456";shortTE="F";uid="2145e565-526a-4b47-8796-ea9da081134b"
VSBP01041455.1	RepeatMasker	Unknown	1	516	3831	+	.	ID="RND-5_FAMILY-3718";Tend="636";Tstart="127";shortTE="F";uid="d033232e-7261-4955-bae2-50d3afd766be"
VSBP01041456.1	RepeatMasker	LINE/L2	10	111	493	-	.	ID="L2-10_HMEL";Tend="2181";Tstart="2079";shortTE="F";uid="46c54752-fb8a-4efc-a584-810a51ef781d"
VSBP01041456.1	RepeatMasker	LTR/Gypsy	197	314	524	-	.	ID="GYPSY68-I_AG";Tend="2232";Tstart="2112";shortTE="F";uid="1fc763ae-7151-4266-8282-9a393547f60d"
VSBP01041457.1	RepeatMasker	DNA/Maverick	1	500	4111	-	.	ID="RND-6_FAMILY-1158";Tend="509";Tstart="10";shortTE="F";uid="bc112ddb-1bdd-48d8-a681-d28dd462dde4"
VSBP01041458.1	RepeatMasker	DNA/Ginger-1	1	516	4298	-	.	ID="RND-5_FAMILY-5842";Tend="1482";Tstart="967";shortTE="F";uid="d087ebaa-63ec-4681-86d2-0acc9261823d"
VSBP01004146.1	RepeatMasker	LTR/Gypsy	924	1103	401	-	.	ID="GYPSY2-I_AP";Tend="696";Tstart="506";shortTE="F";uid="631420f4-1f27-47b7-ad9c-c50af4a8b64e"
VSBP01004146.1	RepeatMasker	LINE/R1	1	888	5705	-	.	ID="RND-5_FAMILY-613";Tend="1468";Tstart="583";shortTE="F";uid="cf8d4e2c-741b-4db0-bb5f-88e39080709d"
VSBP01041460.1	RepeatMasker	Unknown	1	516	4402	+	.	ID="RND-1_FAMILY-1";Tend="668";Tstart="151";shortTE="F";uid="f58ba09d-3cce-46fc-92a1-7e1fd8013780"
VSBP01041461.1	RepeatMasker	DNA/hAT-Charlie	14	205	506	+	.	ID="RND-1_FAMILY-282";Tend="630";Tstart="440";shortTE="F";uid="767e3518-763c-4670-b0cf-ff67ffa016dd"
VSBP01041461.1	RepeatMasker	DNA/Ginger-1	206	465	445	-	.	ID="GINGER1-1_AP";Tend="5197";Tstart="4935";shortTE="F";uid="98643163-0052-4d87-8b16-1dc4c2db5887"
VSBP01041462.1	RepeatMasker	Unknown	1	516	4241	-	.	ID="RND-6_FAMILY-2419";Tend="917";Tstart="399";shortTE="F";uid="1e76c908-95b6-43eb-9122-c47a3fe2ca01"
VSBP01041463.1	RepeatMasker	DNA/Ginger	3	516	4250	+	.	ID="RND-6_FAMILY-9547";Tend="1833";Tstart="1320";shortTE="F";uid="7ba084cd-7707-4c32-91f3-af22b803bfe4"
VSBP01041464.1	RepeatMasker	RC/Helitron	2	516	4731	-	.	ID="RND-6_FAMILY-16379";Tend="725";Tstart="211";shortTE="F";uid="aa93c575-3ee1-4de6-bda5-0050ffdf8ba0"
VSBP01041465.1	RepeatMasker	LINE/L2	51	415	465	+	.	ID="DAPHNE-66_LMI";Tend="3339";Tstart="2975";shortTE="F";uid="e0c752bd-bf60-45f4-a4b5-1275a1fe71c3"
VSBP01041466.1	RepeatMasker	DNA/Ginger	369	516	1289	-	.	ID="RND-6_FAMILY-5762";Tend="2542";Tstart="2393";shortTE="F";uid="4194c32c-73dc-4130-9317-c9746ea721d5"
VSBP01041466.1	RepeatMasker	DNA/Ginger	1	380	2787	-	.	ID="RND-6_FAMILY-9547";Tend="2234";Tstart="1855";shortTE="F";uid="de23faa2-fd10-4a1f-a9af-e009db2cf7b2"
VSBP01041467.1	RepeatMasker	Retroposon?	41	516	2942	+	.	ID="RND-5_FAMILY-2863";Tend="1395";Tstart="905";shortTE="F";uid="640fb693-2aec-4227-a063-b278ee3fa16c"
VSBP01041468.1	RepeatMasker	Unknown	192	516	1317	+	.	ID="RND-6_FAMILY-2796";Tend="271";Tstart="1";shortTE="F";uid="9e275c13-8b78-412c-8e43-29031bfcfd74"
VSBP01041469.1	RepeatMasker	Unknown	1	193	1510	+	.	ID="RND-1_FAMILY-67";Tend="945";Tstart="758";shortTE="F";uid="adefeff7-7e46-4f0e-8e7c-921c335b153b"
VSBP01004147.1	RepeatMasker	DNA/hAT	578	1011	600	-	.	ID="HAT-N8_AP";TEgroup="ctg_4147%7CHAT-N8_AP%7C1";Tend="825";Tstart="130";shortTE="F";uid="c84c0e9d-33fa-4771-b4ed-71287eab1ba8"
VSBP01004147.1	RepeatMasker	Unknown	1387	2091	6232	-	.	ID="RND-5_FAMILY-3040";Tend="702";Tstart="1";shortTE="F";uid="14e11f26-47ac-465d-bd34-4a678cd42a32"
VSBP01041470.1	RepeatMasker	LTR/Pao	64	500	525	+	.	ID="BEL-3_BTA-I";Tend="4809";Tstart="4374";shortTE="F";uid="1c8942ff-3ad2-435b-873f-48fa06fc2174"
VSBP01041471.1	RepeatMasker	DNA/Maverick	270	516	429	-	.	ID="POLINTON-3_NVI";Tend="5232";Tstart="4993";shortTE="F";uid="74997f57-0582-4a11-8eda-3797972ba9dc"
VSBP01041475.1	RepeatMasker	Unknown	95	291	596	-	.	ID="RND-5_FAMILY-4106";Tend="490";Tstart="298";shortTE="F";uid="aa6d9583-fd81-4b4e-ae07-3bf9123601fe"
VSBP01041476.1	RepeatMasker	DNA/Ginger	1	487	2539	+	.	ID="RND-6_FAMILY-9547";Tend="1603";Tstart="1113";shortTE="F";uid="eba51f45-d473-43e7-bcb1-97ab30510e53"
VSBP01041476.1	RepeatMasker	DNA/Ginger-1	281	516	1234	-	.	ID="RND-6_FAMILY-4438";Tend="1320";Tstart="1102";shortTE="F";uid="51412958-fb10-46f3-a1ba-500dc1771a97"
VSBP01041477.1	RepeatMasker	Unknown	1	467	2932	-	.	ID="RND-6_FAMILY-10799";Tend="1180";Tstart="715";shortTE="F";uid="d7d69b0d-1a71-4405-aef5-5703848423db"
VSBP01041479.1	RepeatMasker	Unknown	12	510	1361	-	.	ID="RND-1_FAMILY-15";Tend="687";Tstart="1";shortTE="F";uid="d9c551f5-f7ec-465c-b67b-2c9c05a86711"
VSBP01004148.1	RepeatMasker	DNA/TcMar-m44	1897	2090	1259	+	.	ID="DNAX-7B_AP";Tend="183";Tstart="2";shortTE="F";uid="748cd7c5-226a-476b-a5d5-37bb0aebee00"
VSBP01041480.1	RepeatMasker	Unknown	1	516	3096	+	.	ID="RND-1_FAMILY-7";Tend="1122";Tstart="639";shortTE="F";uid="01badac2-d7f4-4d33-b427-b48f16befc0e"
VSBP01041481.1	RepeatMasker	DNA/hAT-Tip100	155	318	1188	+	.	ID="RND-1_FAMILY-284";Tend="1115";Tstart="928";shortTE="F";uid="45fd6ea5-86d4-4fb5-b400-f6821b8ed8eb"
VSBP01041481.1	RepeatMasker	DNA/hAT	318	516	1537	-	.	ID="RND-1_FAMILY-159";Tend="1372";Tstart="1187";shortTE="F";uid="3c7c2110-93fe-4669-8a79-fa8cdafc74f2"
VSBP01041481.1	RepeatMasker	DNA/hAT	1	154	1370	-	.	ID="RND-1_FAMILY-159";Tend="1517";Tstart="1364";shortTE="F";uid="04b3f1aa-ff5d-4c1e-bacd-6bb890692260"
VSBP01041482.1	RepeatMasker	Unknown	1	515	4252	+	.	ID="RND-6_FAMILY-2998";Tend="725";Tstart="220";shortTE="F";uid="f8289e26-f183-4632-a673-2a6bef90e63b"
VSBP01041483.1	RepeatMasker	DNA/Kolobok-E	1	516	3374	+	.	ID="RND-1_FAMILY-207";Tend="943";Tstart="417";shortTE="F";uid="5e6d9c81-1ff3-42fe-93fa-2c992903347f"
VSBP01041487.1	RepeatMasker	DNA	14	217	1304	-	.	ID="ttaa3b_ap";Tend="207";Tstart="3";shortTE="F";uid="fc3e24fe-a567-47db-a0b0-842f6fa79d79"
VSBP01041488.1	RepeatMasker	Unknown	1	123	1020	-	.	ID="RND-6_FAMILY-5878";Tend="123";Tstart="1";shortTE="F";uid="e3bc23fd-f3ba-442a-b7c7-e8d01490278f"
VSBP01004149.1	RepeatMasker	DNA	1602	1834	551	+	.	ID="ttaa3b_ap";Tend="278";Tstart="45";shortTE="F";uid="7d78f283-c2f0-4fbe-8402-8d69b099b7e3"
VSBP01004149.1	RepeatMasker	DNA	1574	1803	545	-	.	ID="ttaa3c_ap";Tend="416";Tstart="187";shortTE="F";uid="e2562876-19aa-4d1d-929a-09cb130a3d3a"
VSBP01041490.1	RepeatMasker	LTR/Gypsy	1	515	3048	+	.	ID="RND-6_FAMILY-30";Tend="918";Tstart="482";shortTE="F";uid="1a767546-d1ef-46a7-b834-d4aaf1434296"
VSBP01041491.1	RepeatMasker	Unknown	1	516	4459	+	.	ID="RND-6_FAMILY-3931";Tend="594";Tstart="87";shortTE="F";uid="9fa425c0-dc43-408b-9476-9b839e25cb81"
VSBP01041492.1	RepeatMasker	Unknown	5	515	1699	-	.	ID="RND-1_FAMILY-15";Tend="687";Tstart="92";shortTE="F";uid="42a49277-28f9-45e5-b78c-a8e2b8b96453"
VSBP01041493.1	RepeatMasker	DNA/Ginger	1	491	3896	+	.	ID="RND-6_FAMILY-5762";Tend="2542";Tstart="2052";shortTE="F";uid="db9fccaa-e796-43a2-85b5-727146e63a63"
VSBP01041494.1	RepeatMasker	DNA/Ginger	1	393	2414	+	.	ID="RND-6_FAMILY-9547";Tend="2583";Tstart="2201";shortTE="F";uid="072137f2-e4d9-4850-8898-305a40f62815"
VSBP01041494.1	RepeatMasker	DNA/hAT-Charlie	317	516	1413	-	.	ID="RND-5_FAMILY-621";Tend="1742";Tstart="1543";shortTE="F";uid="d805a9c2-8a47-4a86-867c-571d95a15b95"
VSBP01041495.1	RepeatMasker	DNA/P	1	512	4328	+	.	ID="RND-6_FAMILY-5889";Tend="744";Tstart="233";shortTE="F";uid="f7be8494-a7df-49f5-965a-fe6a622b00e8"
VSBP01041497.1	RepeatMasker	Unknown	94	492	886	-	.	ID="RND-3_FAMILY-59";Tend="580";Tstart="180";shortTE="F";uid="83256b77-2b14-4a2c-89e0-4b175c4b48f7"
VSBP01041498.1	RepeatMasker	Unknown	1	319	2294	-	.	ID="RND-1_FAMILY-385";Tend="1352";Tstart="1035";shortTE="F";uid="d754b0c6-d3df-4d8c-b9a5-ad8b1f3549fe"
VSBP01000415.1	RepeatMasker	Unknown	25797	25933	817	+	.	ID="RND-1_FAMILY-13";Tend="674";Tstart="411";shortTE="F";uid="982824f4-bcc9-4a1b-8b70-e1301bb9707c"
VSBP01000415.1	RepeatMasker	DNA/Ginger	160138	161772	12361	+	.	ID="RND-6_FAMILY-5762";Tend="2539";Tstart="895";shortTE="F";uid="e70b9b20-d61a-40ae-9b34-dba50d719f70"
VSBP01000415.1	RepeatMasker	DNA/Merlin	130765	130963	495	+	.	ID="HALYOMORPHA_HALYS-5_FAMILY-9382";Tend="619";Tstart="424";shortTE="F";uid="ef34bdf1-6dfc-49d0-b79e-3b0b5bf48895"
VSBP01000415.1	RepeatMasker	DNA	32334	32654	613	+	.	ID="TTAA2D_AP";Tend="419";Tstart="48";shortTE="F";uid="0d64bfe6-e236-4a55-a5fd-94dc8a575da9"
VSBP01000415.1	RepeatMasker	Unknown	146525	146696	1230	+	.	ID="RND-1_FAMILY-169";Tend="1066";Tstart="908";shortTE="F";uid="f61d55a1-2a0a-4629-9c2a-e7a8b393391f"
VSBP01000415.1	RepeatMasker	DNA	112627	112988	600	+	.	ID="TTAA2D_AP";Tend="431";Tstart="6";shortTE="F";uid="2e71feaa-9c41-409b-93c1-1a701f7ba2c1"
VSBP01000415.1	RepeatMasker	DNA/hAT	103805	104237	2328	+	.	ID="RND-6_FAMILY-2287";Tend="440";Tstart="25";shortTE="F";uid="4a0c3a0f-0a67-4f46-a906-f010d3326897"
VSBP01000415.1	RepeatMasker	Unknown	113502	114080	4722	+	.	ID="RND-6_FAMILY-4112";Tend="1667";Tstart="1089";shortTE="F";uid="488f856d-993a-444a-b28c-6c6f7f3e33e2"
VSBP01000415.1	RepeatMasker	Unknown	62600	62807	602	+	.	ID="RND-1_FAMILY-20";Tend="223";Tstart="9";shortTE="F";uid="57d75a9e-0ec9-46e0-ac72-ce3522bf01d3"
VSBP01000415.1	RepeatMasker	Retroposon?	129907	130367	1320	+	.	ID="RND-3_FAMILY-37";Tend="1404";Tstart="923";shortTE="F";uid="da9fc9c1-47a5-4f19-9659-42b3556f782e"
VSBP01000415.1	RepeatMasker	DNA/Ginger	92997	93589	4469	+	.	ID="RND-6_FAMILY-5762";Tend="1494";Tstart="895";shortTE="F";uid="ed44fff7-c12e-4fee-999b-442f232059a5"
VSBP01000415.1	RepeatMasker	DNA/Ginger	134530	134932	2963	+	.	ID="RND-5_FAMILY-5363";Tend="1300";Tstart="892";shortTE="F";uid="c12bb29e-81fb-45e1-abcb-430b04c0b3a0"
VSBP01000415.1	RepeatMasker	DNA	62041	62453	1816	+	.	ID="TTAA5_AP";Tend="442";Tstart="2";shortTE="F";uid="31ef733d-5d12-4466-8ea8-0acb2ed8e36b"
VSBP01000415.1	RepeatMasker	DNA/Kolobok-E	127327	127985	4088	+	.	ID="RND-6_FAMILY-2012";Tend="1523";Tstart="863";shortTE="F";uid="318da3e8-1dbf-4a80-8ba0-3e9d72ea8055"
VSBP01000415.1	RepeatMasker	DNA/hAT-hAT19	156327	156896	1498	+	.	ID="DNA8-80_AP";TEgroup="ctg_415%7CDNA8-80_AP%7C1";Tend="800";Tstart="5";shortTE="F";uid="c6d8c82b-f452-4b5a-b242-fbb8cd0cff7f"
VSBP01000415.1	RepeatMasker	DNA/Ginger	145166	146006	6026	+	.	ID="RND-1_FAMILY-3";Tend="1841";Tstart="934";shortTE="F";uid="7534a4fc-63f1-4fc9-b47e-ee49efdb7b05"
VSBP01000415.1	RepeatMasker	DNA/hAT-Tip100	159826	160085	1832	+	.	ID="RND-1_FAMILY-40";Tend="1223";Tstart="972";shortTE="F";uid="83f6ac19-3ed3-4ab7-bd45-83943dfe7625"
VSBP01000415.1	RepeatMasker	DNA	146771	147105	1014	+	.	ID="TTAA3_AP";Tend="425";Tstart="46";shortTE="F";uid="a9bd2cf3-f04f-41c4-bca6-2bd8a520e0c8"
VSBP01000415.1	RepeatMasker	Unknown	119938	120151	1846	+	.	ID="RND-1_FAMILY-235";Tend="782";Tstart="569";shortTE="F";uid="671b8c6a-f53e-4c3a-aec5-328937e04eb2"
VSBP01000415.1	RepeatMasker	Unknown	149791	150042	1621	+	.	ID="RND-1_FAMILY-47";Tend="1168";Tstart="926";shortTE="F";uid="5058a4ba-7232-4cd2-8390-1e9b1d4ed101"
VSBP01000415.1	RepeatMasker	DNA/TcMar-m44	34234	34374	675	+	.	ID="DNAX-8C_AP";Tend="151";Tstart="1";shortTE="F";uid="c896e700-5d04-4054-a3be-8cc8a8600320"
VSBP01000415.1	RepeatMasker	DNA/Kolobok-E	65870	66293	1094	+	.	ID="RND-6_FAMILY-16198";Tend="1314";Tstart="881";shortTE="F";uid="564acc41-578c-4d43-959a-f31d747afc75"
VSBP01000415.1	RepeatMasker	Retroposon?	29233	29560	888	+	.	ID="RND-3_FAMILY-37";Tend="1437";Tstart="1118";shortTE="F";uid="1d1e5402-4605-45bc-9a48-f57b43096cab"
VSBP01000415.1	RepeatMasker	Retroposon?	2027	3065	5523	+	.	ID="RND-1_FAMILY-157";Tend="1207";Tstart="57";shortTE="F";uid="35ed5fc8-0bbf-4aa1-b03e-ddfcc239534c"
VSBP01000415.1	RepeatMasker	Retroposon?	126434	126739	400	+	.	ID="SINE2-1_AP";Tend="986";Tstart="669";shortTE="F";uid="d6dfa4db-ad55-437c-957d-6a8e60deea36"
VSBP01000415.1	RepeatMasker	DNA/MULE-MuDR	139762	139970	737	+	.	ID="RND-5_FAMILY-1687";Tend="539";Tstart="326";shortTE="F";uid="8b93624f-73d2-4741-a944-0da5f37a606c"
VSBP01000415.1	RepeatMasker	DNA/MULE-MuDR	143395	143955	1903	+	.	ID="MUDR12X_AP";Tend="1397";Tstart="800";shortTE="F";uid="b70356f9-3d57-470c-97c2-cbc4c7692f30"
VSBP01000415.1	RepeatMasker	Unknown	120151	120545	3312	+	.	ID="RND-6_FAMILY-15227";Tend="1235";Tstart="850";shortTE="F";uid="e5d8900a-3369-499e-a929-971cff1a31c2"
VSBP01000415.1	RepeatMasker	Unknown	117867	118116	2084	+	.	ID="RND-6_FAMILY-15227";Tend="1188";Tstart="939";shortTE="F";uid="37102b9e-ac4a-406b-97bd-ff4cc63e7458"
VSBP01000415.1	RepeatMasker	Unknown	26355	27230	5526	+	.	ID="RND-1_FAMILY-0";Tend="1905";Tstart="654";shortTE="F";uid="03b3916e-ac64-4ece-a709-918bdd7a9346"
VSBP01000415.1	RepeatMasker	Unknown	104232	104487	2235	+	.	ID="RND-6_FAMILY-7866";Tend="1164";Tstart="907";shortTE="F";uid="cf81d8b1-871e-4d1d-9ac9-4e2e9fbeda08"
VSBP01000415.1	RepeatMasker	DNA/Ginger	158715	159129	3071	+	.	ID="RND-6_FAMILY-5762";Tend="2545";Tstart="2139";shortTE="F";uid="f5599607-9f7c-454d-9d9b-77e79ef97425"
VSBP01000415.1	RepeatMasker	DNA/Sola-1	88125	88688	1085	+	.	ID="RND-5_FAMILY-5047";TEgroup="ctg_415%7CRND-5_FAMILY-5047%7C1";Tend="1605";Tstart="1265";shortTE="F";uid="11bab78b-d8b0-409d-b344-358314a4139f"
VSBP01000415.1	RepeatMasker	Unknown	132312	132476	720	+	.	ID="RND-6_FAMILY-16299";Tend="1316";Tstart="1150";shortTE="F";uid="6ca1b767-2431-47d2-b27b-e059f2631c8d"
VSBP01000415.1	RepeatMasker	DNA/hAT-hAT19	12818	13354	2560	+	.	ID="DNA8-64_AP";Tend="622";Tstart="1";shortTE="F";uid="c110e261-5558-4c00-aebe-2aaab45122b0"
VSBP01000415.1	RepeatMasker	DNA/MULE-MuDR	89811	89962	608	+	.	ID="MUDR7X_AP";Tend="948";Tstart="805";shortTE="F";uid="f557a432-b851-4267-9607-3dbaf0f882b4"
VSBP01000415.1	RepeatMasker	Unknown	147554	148371	653	+	.	ID="RND-6_FAMILY-2340";TEgroup="ctg_415%7CRND-6_FAMILY-2340%7C1";Tend="1386";Tstart="787";shortTE="T";uid="1e13f72e-9508-4ecb-adb3-cb4d6251cced"
VSBP01000415.1	RepeatMasker	DNA/Kolobok-E	56046	56538	1625	+	.	ID="rnd-6_family-16198";Tend="1699";Tstart="795";shortTE="F";uid="e566987e-2838-43cc-8651-bc4daa8ae96e"
VSBP01000415.1	RepeatMasker	Unknown	43930	44036	578	+	.	ID="RND-6_FAMILY-1939";Tend="1427";Tstart="1329";shortTE="F";uid="532328f1-f95b-4e5a-9b31-d4dd9cdfa246"
VSBP01000415.1	RepeatMasker	DNA/hAT-Blackjack	74056	74301	810	+	.	ID="RND-6_FAMILY-5208";Tend="1168";Tstart="930";shortTE="F";uid="ff8b2fc3-9a91-4509-9223-2687656470b7"
VSBP01000415.1	RepeatMasker	DNA/Ginger	100442	100549	552	+	.	ID="RND-6_FAMILY-9547";Tend="967";Tstart="873";shortTE="F";uid="de1a304b-ae5e-4ab0-8e85-f7fdede33da3"
VSBP01000415.1	RepeatMasker	DNA	141871	142097	785	+	.	ID="TTAA2C_AP";Tend="233";Tstart="1";shortTE="F";uid="4d2766c5-36f8-4b45-bc6a-c4ed2c900435"
VSBP01000415.1	RepeatMasker	Unknown	111511	112142	5075	+	.	ID="RND-6_FAMILY-4112";Tend="1297";Tstart="674";shortTE="F";uid="c89dd687-05e9-4ae9-b7c6-7d4fd27c4aa0"
VSBP01000415.1	RepeatMasker	Unknown	82870	83119	1430	+	.	ID="RND-5_FAMILY-707";Tend="1311";Tstart="987";shortTE="F";uid="2799e30f-5f50-465c-8a87-8bf20fc9f9ee"
VSBP01000415.1	RepeatMasker	DNA/Ginger	54571	55407	6332	+	.	ID="RND-1_FAMILY-3";Tend="1847";Tstart="946";shortTE="F";uid="df5a6862-a326-460d-93ac-d07e9fd30002"
VSBP01000415.1	RepeatMasker	DNA/hAT	137864	138317	473	+	.	ID="RND-6_FAMILY-7037";TEgroup="ctg_415%7CRND-6_FAMILY-7037%7C1";Tend="1443";Tstart="570";shortTE="F";uid="4cd115df-19d4-431a-ac17-3729e0ef398c"
VSBP01000415.1	RepeatMasker	DNA	93899	94998	5780	+	.	ID="RND-6_FAMILY-153";Tend="2398";Tstart="1369";shortTE="F";uid="e593875b-0e43-414d-949d-c58fb21bb1e5"
VSBP01000415.1	RepeatMasker	Unknown	66483	66668	475	+	.	ID="RND-5_FAMILY-2534";Tend="1224";Tstart="1045";shortTE="F";uid="65117f57-fe35-4c4d-8237-872daf1cc465"
VSBP01000415.1	RepeatMasker	DNA/hAT-Tip100	53981	54145	879	+	.	ID="RND-6_FAMILY-4635";Tend="1594";Tstart="1432";shortTE="F";uid="3f5ad4d5-c90b-4824-8b76-e7604200df6c"
VSBP01000415.1	RepeatMasker	DNA/TcMar-Mariner	100005	100282	1838	+	.	ID="RND-6_FAMILY-12713";Tend="1249";Tstart="959";shortTE="F";uid="dd17251b-6e0d-4fa2-969d-94b3fc5a81ae"
VSBP01000415.1	RepeatMasker	Retroposon?	72239	72637	607	+	.	ID="SINE2-1_AP";Tend="635";Tstart="245";shortTE="F";uid="3efdcc18-fcd9-4a7c-8aae-bd329fc5cf45"
VSBP01000415.1	RepeatMasker	DNA/hAT-Tip100	135640	135816	635	+	.	ID="RND-6_FAMILY-4635";Tend="1596";Tstart="1432";shortTE="F";uid="6b021e5a-521f-4774-a3d7-b191493f847e"
VSBP01000415.1	RepeatMasker	Retroposon?	92444	92609	563	+	.	ID="RND-1_FAMILY-157";Tend="171";Tstart="3";shortTE="F";uid="9f601403-ebad-436e-b74e-802014a769d1"
VSBP01000415.1	RepeatMasker	Retroposon?	351	1164	4824	+	.	ID="RND-1_FAMILY-247";Tend="1581";Tstart="829";shortTE="F";uid="1295bc2b-4ddb-4537-9ae7-f493f648cc90"
VSBP01000415.1	RepeatMasker	DNA/Ginger	150035	150943	7261	+	.	ID="RND-1_FAMILY-3";Tend="1843";Tstart="943";shortTE="F";uid="42ed8371-4da0-41f6-bf26-f0029d581ae2"
VSBP01000415.1	RepeatMasker	DNA/hAT-Tip100	104956	105108	754	+	.	ID="RND-1_FAMILY-152";Tend="974";Tstart="833";shortTE="F";uid="b63d95dc-74c2-43c8-adc7-5faaba87b963"
VSBP01000415.1	RepeatMasker	DNA/TcMar-m44	35383	35523	675	+	.	ID="DNAX-8C_AP";Tend="151";Tstart="1";shortTE="F";uid="7a1df4ac-40f2-44d8-9901-349c9cfcdf65"
VSBP01000415.1	RepeatMasker	DNA/Ginger	77600	79447	10801	+	.	ID="RND-6_FAMILY-5762";TEgroup="ctg_415%7CRND-6_FAMILY-5762%7C1";Tend="2536";Tstart="895";shortTE="F";uid="fdb13ea2-492a-49e6-aa37-485465a365e9"
VSBP01000415.1	RepeatMasker	DNA/Ginger-2	73172	73309	408	+	.	ID="RND-6_FAMILY-956";Tend="577";Tstart="443";shortTE="F";uid="66bd34c4-cae1-4e45-a870-224cedbe27c2"
VSBP01000415.1	RepeatMasker	Retroposon?	4905	6025	6398	+	.	ID="RND-1_FAMILY-21";Tend="1365";Tstart="1";shortTE="F";uid="42780c5f-e997-42f2-89c0-1e6946f30f35"
VSBP01000415.1	RepeatMasker	Unknown	93700	93903	1726	+	.	ID="RND-5_FAMILY-3075";Tend="1362";Tstart="1159";shortTE="F";uid="bd182887-39e2-4ab2-9437-0a1d1ec40f94"
VSBP01000415.1	RepeatMasker	DNA/Kolobok-E	48005	48323	2167	+	.	ID="RND-6_FAMILY-2012";Tend="1539";Tstart="1216";shortTE="F";uid="31bc6c26-0ba4-45be-9caf-44da15008a1f"
VSBP01000415.1	RepeatMasker	DNA/Ginger	157610	158392	5452	+	.	ID="RND-6_FAMILY-9547";Tend="1659";Tstart="872";shortTE="F";uid="9a6d7c1c-f457-40e2-895d-0e1e24f5c880"
VSBP01000415.1	RepeatMasker	DNA	70896	71111	620	+	.	ID="TTAA2C_AP";Tend="199";Tstart="11";shortTE="F";uid="ea2013b2-a7b0-43a2-bcdc-f9cae4b84942"
VSBP01000415.1	RepeatMasker	Unknown	25147	25433	2325	+	.	ID="RND-1_FAMILY-13";Tend="287";Tstart="1";shortTE="F";uid="26866687-c1cc-4293-95f9-01143e22d9a7"
VSBP01000415.1	RepeatMasker	DNA/Ginger	63264	65737	8783	+	.	ID="rnd-6_family-9547";Tend="2328";Tstart="825";shortTE="F";uid="90fee215-b68e-4c44-8f7a-e7ac9028f556"
VSBP01000415.1	RepeatMasker	DNA	45730	46130	1731	+	.	ID="TTAA5_AP";Tend="442";Tstart="47";shortTE="F";uid="3ffead91-ce2a-425e-ad48-27d540ee3fef"
VSBP01000415.1	RepeatMasker	LINE/CR1	107530	107934	2429	+	.	ID="RND-6_FAMILY-2980";Tend="1116";Tstart="701";shortTE="F";uid="22334343-325e-4440-b053-e8c1427cb6f1"
VSBP01000415.1	RepeatMasker	Unknown	150938	151460	3408	+	.	ID="RND-1_FAMILY-47";Tend="1708";Tstart="1165";shortTE="F";uid="b3103971-f9c8-4887-a323-26ba67e3a919"
VSBP01000415.1	RepeatMasker	DNA/hAT	44687	45045	436	+	.	ID="DNA8-68_AP";TEgroup="ctg_415%7CDNA8-68_AP%7C1";Tend="764";Tstart="76";shortTE="F";uid="a34f998b-9a62-4817-baf0-96ff825f400b"
VSBP01000415.1	RepeatMasker	RC/Helitron	49051	49380	2232	+	.	ID="RND-6_FAMILY-8914";Tend="1603";Tstart="1276";shortTE="F";uid="c76c5f30-5f05-4cfe-a44b-ec321cab701c"
VSBP01000415.1	RepeatMasker	Unknown	147225	147558	1866	-	.	ID="RND-1_FAMILY-299";Tend="1228";Tstart="917";shortTE="F";uid="5f7e4ccb-4da1-41e6-a9a9-6754de9c83ed"
VSBP01000415.1	RepeatMasker	DNA/Ginger	951	2031	4641	-	.	ID="RND-6_FAMILY-5762";Tend="2158";Tstart="1045";shortTE="F";uid="fbfeef6e-7c89-498c-9e70-c2a98c7a750f"
VSBP01000415.1	RepeatMasker	DNA/Ginger	4258	4495	1754	-	.	ID="RND-6_FAMILY-5762";Tend="2541";Tstart="2312";shortTE="F";uid="8202383a-1e52-4e3f-8c21-d5e1d949c243"
VSBP01000415.1	RepeatMasker	DNA/MULE-MuDR	162060	162919	4228	-	.	ID="RND-6_FAMILY-1280";Tend="1638";Tstart="705";shortTE="F";uid="151b3491-3c80-4cf7-953f-6a6dc4f72acc"
VSBP01000415.1	RepeatMasker	Retroposon?	128023	128172	508	-	.	ID="RND-3_FAMILY-37";Tend="1059";Tstart="906";shortTE="F";uid="31092ed3-3edf-43b7-8146-0c555ed46ce8"
VSBP01000415.1	RepeatMasker	Unknown	108035	108155	413	-	.	ID="RND-6_FAMILY-368";Tend="1250";Tstart="1120";shortTE="F";uid="cd0f0e0b-373e-4600-83f6-7b775e643132"
VSBP01000415.1	RepeatMasker	DNA/Ginger	29783	29884	792	-	.	ID="RND-6_FAMILY-5762";Tend="1000";Tstart="895";shortTE="F";uid="87ffbca5-7ebf-47c7-9a93-8a43012ad119"
VSBP01000415.1	RepeatMasker	DNA/hAT-Charlie	32119	32319	1411	-	.	ID="RND-5_FAMILY-9618";Tend="1185";Tstart="985";shortTE="F";uid="8c7c384e-d139-4dec-8557-4f79d611d87f"
VSBP01000415.1	RepeatMasker	DNA/Ginger-1	56301	56707	2761	-	.	ID="RND-5_FAMILY-5842";Tend="1369";Tstart="962";shortTE="F";uid="e1163d0b-5bd4-47b5-a848-adf4b4d9b547"
VSBP01000415.1	RepeatMasker	Unknown	24743	25127	2412	-	.	ID="RND-1_FAMILY-60";Tend="930";Tstart="543";shortTE="F";uid="0b1921f0-9741-46b9-8cdb-8de8b1004afa"
VSBP01000415.1	RepeatMasker	DNA/Ginger-1	78893	79038	790	-	.	ID="GINGER1-1_AP";Tend="3734";Tstart="3276";shortTE="F";uid="2d7d5139-795d-4414-827d-1f8113fb88f8"
VSBP01000415.1	RepeatMasker	Retroposon?	72647	72928	1137	-	.	ID="RND-3_FAMILY-37";Tend="1369";Tstart="1083";shortTE="F";uid="dac172a1-2ae6-4c4a-8797-af8b106a110f"
VSBP01000415.1	RepeatMasker	DNA/Ginger	108268	108426	694	-	.	ID="RND-6_FAMILY-9547";Tend="972";Tstart="810";shortTE="F";uid="bfab7b6b-230a-4eb5-9402-642e17272e90"
VSBP01000415.1	RepeatMasker	Unknown	26301	26499	1347	-	.	ID="RND-1_FAMILY-8";Tend="1010";Tstart="815";shortTE="F";uid="5e29f96f-5a97-4203-a64f-5ddaa4eaecb0"
VSBP01000415.1	RepeatMasker	DNA/TcMar-Tc1	71517	71987	1054	-	.	ID="RND-6_FAMILY-1590";TEgroup="ctg_415%7CRND-6_FAMILY-1590%7C1";Tend="1131";Tstart="834";shortTE="F";uid="8a0053cb-c134-4d51-a2ed-07fc7d3ec820"
VSBP01000415.1	RepeatMasker	DNA/hAT-Tip100	90659	90801	669	-	.	ID="RND-6_FAMILY-4635";Tend="1595";Tstart="1457";shortTE="F";uid="ee21f259-a9c0-4ab4-8002-dd1d288982f4"
VSBP01000415.1	RepeatMasker	DNA	8725	9114	509	-	.	ID="RND-5_FAMILY-9000";Tend="1793";Tstart="1407";shortTE="F";uid="320d07f5-93f7-4a3e-a74b-8eba2ea15343"
VSBP01000415.1	RepeatMasker	DNA	136546	136870	1591	-	.	ID="TTAA5_AP";Tend="310";Tstart="1";shortTE="F";uid="b9396a98-7e0f-4aa0-a930-070fda55721f"
VSBP01000415.1	RepeatMasker	DNA	14060	14741	4311	-	.	ID="RND-5_FAMILY-9000";Tend="1933";Tstart="1258";shortTE="F";uid="061f562c-aa86-4bec-b00b-f6f50dc7267d"
VSBP01000415.1	RepeatMasker	DNA/Ginger-1	65582	65868	1726	-	.	ID="rnd-6_family-4051";Tend="791";Tstart="580";shortTE="F";uid="6b203a0b-1b0d-4b85-a379-0de49956b97b"
VSBP01000415.1	RepeatMasker	DNA/Ginger	138616	139711	7857	-	.	ID="rnd-6_family-5762";Tend="2534";Tstart="942";shortTE="F";uid="393744ee-b7b8-4a34-83b8-c8b08d313d83"
VSBP01000415.1	RepeatMasker	DNA/Ginger-1	55217	55451	917	-	.	ID="GINGER1-1_AP";Tend="3411";Tstart="3135";shortTE="F";uid="e4b906f6-0103-4fb7-aee8-5461638fd0fd"
VSBP01000415.1	RepeatMasker	Unknown	13357	13897	2191	-	.	ID="RND-5_FAMILY-5401";Tend="1389";Tstart="849";shortTE="F";uid="b33f4cdd-dd3d-4293-92ee-00120eb77f6d"
VSBP01000415.1	RepeatMasker	DNA/hAT-Tip100	133706	133845	570	-	.	ID="DNA8-28_AP";Tend="127";Tstart="1";shortTE="F";uid="1023232b-f4ad-4e6b-a4d5-bd3e58785404"
VSBP01000415.1	RepeatMasker	Retroposon?	157585	157808	638	-	.	ID="RND-6_FAMILY-10736";Tend="1149";Tstart="951";shortTE="F";uid="06cdf8b8-e54b-4461-bc36-e0c499754c66"
VSBP01000415.1	RepeatMasker	Retroposon?	142232	143133	1334	-	.	ID="SINE2-1_AP";Tend="1770";Tstart="851";shortTE="F";uid="67f34057-be24-4f9c-b0a8-9568614f662c"
VSBP01000415.1	RepeatMasker	DNA/Ginger	151637	152050	1553	-	.	ID="RND-1_FAMILY-3";TEgroup="ctg_415%7CRND-1_FAMILY-3%7C1";Tend="1842";Tstart="1482";shortTE="F";uid="6494652d-4f39-42cf-9c54-f4498417e163"
VSBP01000415.1	RepeatMasker	Retroposon?	56616	56764	509	-	.	ID="RND-1_FAMILY-157";Tend="156";Tstart="1";shortTE="F";uid="ee8bb622-4e03-4cd3-b88f-088494925d8f"
VSBP01000415.1	RepeatMasker	DNA/Ginger	3066	4267	8991	-	.	ID="RND-6_FAMILY-9547";Tend="2521";Tstart="1310";shortTE="F";uid="98cb89fc-0572-4a0c-9da7-10b6151c7d1f"
VSBP01000415.1	RepeatMasker	Retroposon?	126788	127421	933	-	.	ID="RND-3_FAMILY-37";Tend="1639";Tstart="1076";shortTE="F";uid="4674d6cc-cbb8-4951-939a-920a778bdad8"
VSBP01000415.1	RepeatMasker	DNA/hAT-hATm	80410	80543	432	-	.	ID="RND-6_FAMILY-16124";Tend="2507";Tstart="2373";shortTE="F";uid="4d786210-d9f8-48a1-9829-14e0e05a8f0a"
VSBP01000415.1	RepeatMasker	DNA/hAT-Tip100	132665	132779	587	-	.	ID="DNA8-28_AP";Tend="1034";Tstart="918";shortTE="F";uid="92a30469-ad3a-4807-9c53-10ab84101c1c"
VSBP01000415.1	RepeatMasker	DNA/Ginger	47015	47874	3609	-	.	ID="rnd-6_family-9547";Tend="2268";Tstart="1061";shortTE="F";uid="510e351b-7f45-4119-a9aa-f562c7fe8800"
VSBP01000415.1	RepeatMasker	DNA/hAT-hAT19	108440	108679	949	-	.	ID="RND-6_FAMILY-27161";Tend="1150";Tstart="893";shortTE="F";uid="6e0bff1c-49a0-4632-a4a1-d56fa9e27cce"
VSBP01000415.1	RepeatMasker	DNA/hAT-hAT19	159430	159704	1110	-	.	ID="rnd-6_family-775";Tend="1622";Tstart="1385";shortTE="F";uid="735e83fb-c939-4607-87cc-7eab2cc380fd"
VSBP01000415.1	RepeatMasker	Unknown	84748	85130	797	-	.	ID="RND-5_FAMILY-2025";Tend="1202";Tstart="825";shortTE="F";uid="a6e0c439-dab8-46e0-b251-3216cb2b0d6f"
VSBP01000415.1	RepeatMasker	Unknown	28423	29322	4590	-	.	ID="RND-5_FAMILY-8379";Tend="1574";Tstart="735";shortTE="F";uid="9aa0c6db-746b-45e2-a1ce-132a68fcabe2"
VSBP01000415.1	RepeatMasker	Unknown	133846	134448	4346	-	.	ID="RND-5_FAMILY-7923";Tend="814";Tstart="223";shortTE="F";uid="e45ab2c7-ddb9-4335-848d-492a9eee3f01"
VSBP01000415.1	RepeatMasker	Unknown	165153	165776	5385	-	.	ID="RND-1_FAMILY-249";Tend="1337";Tstart="714";shortTE="F";uid="1d5fb804-27f0-44c9-b7dd-f5292d873ae4"
VSBP01000415.1	RepeatMasker	DNA/Ginger	90978	92195	9292	-	.	ID="RND-6_FAMILY-5762";Tend="2543";Tstart="1332";shortTE="F";uid="f214c833-3d11-4032-b7d8-63cb1db72873"
VSBP01000415.1	RepeatMasker	DNA	90107	90690	4218	-	.	ID="RND-1_FAMILY-108";Tend="2223";Tstart="1641";shortTE="F";uid="19c31e48-725b-4599-8a2c-5b9cab824365"
VSBP01000415.1	RepeatMasker	DNA/Kolobok-E	127733	128021	779	-	.	ID="KOLOBOKE-3_AP";Tend="7635";Tstart="7345";shortTE="F";uid="76ebaefc-a8eb-42d0-a6a7-c5aab9ca0aa6"
VSBP01000415.1	RepeatMasker	DNA/hAT-hAT19	83844	84648	527	-	.	ID="DNA8-79_AP";TEgroup="ctg_415%7CDNA8-79_AP%7C1";Tend="833";Tstart="1";shortTE="F";uid="09c4598f-c965-4337-97f7-e15d97b88ac2"
VSBP01000415.1	RepeatMasker	Unknown	146150	146400	2049	-	.	ID="RND-1_FAMILY-398";Tend="1159";Tstart="913";shortTE="F";uid="3d1894ba-e285-4fa4-8c7c-feb9082fa3a4"
VSBP01000415.1	RepeatMasker	DNA	71122	71279	401	-	.	ID="TTAA2D_AP";Tend="151";Tstart="1";shortTE="F";uid="c846e81c-1f46-4a77-8ddd-c38d598aa126"
VSBP01000415.1	RepeatMasker	DNA/Ginger-1	102739	103682	6558	-	.	ID="RND-1_FAMILY-79";Tend="1861";Tstart="927";shortTE="F";uid="211b7b63-7e03-43bc-9cb4-f8a9019a481a"
VSBP01000415.1	RepeatMasker	Unknown	143984	144352	2709	-	.	ID="RND-5_FAMILY-4052";Tend="1281";Tstart="925";shortTE="F";uid="9675288c-2c20-4497-bf5c-48e6d3e924d0"
VSBP01000415.1	RepeatMasker	DNA/hAT-Tip100	66698	68050	1719	-	.	ID="RND-5_FAMILY-978";TEgroup="ctg_415%7CRND-5_FAMILY-978%7C1";Tend="2104";Tstart="977";shortTE="F";uid="617b7e1b-3497-499a-846e-8a6f88273b97"
VSBP01000415.1	RepeatMasker	DNA	21476	21775	798	-	.	ID="RND-5_FAMILY-2469";Tend="915";Tstart="596";shortTE="F";uid="d92121e2-fcde-4d25-8102-c083adeb5b92"
VSBP01000415.1	RepeatMasker	DNA/Ginger-1	100414	100546	449	-	.	ID="GINGER1-1_AP";Tend="4381";Tstart="4269";shortTE="F";uid="f6c8bb8d-8ab4-4b6b-986f-fd0529cb5407"
VSBP01000415.1	RepeatMasker	Retroposon?	145066	145701	2512	-	.	ID="RND-5_FAMILY-6662";Tend="1788";Tstart="1076";shortTE="F";uid="ba019a30-9acb-4aca-9718-7a9ff5c877df"
VSBP01000415.1	RepeatMasker	Unknown	25881	26296	1390	-	.	ID="RND-1_FAMILY-17";Tend="1207";Tstart="550";shortTE="F";uid="d1249de0-6c0d-444d-a2f6-56356cde0f55"
VSBP01000415.1	RepeatMasker	DNA	92650	92975	1598	-	.	ID="RND-1_FAMILY-108";Tend="1642";Tstart="1280";shortTE="F";uid="59026654-88dc-4853-97be-a398a67a707d"
VSBP01000415.1	RepeatMasker	DNA/MULE-MuDR	77337	77540	779	-	.	ID="RND-6_FAMILY-15259";Tend="1345";Tstart="1083";shortTE="F";uid="1fbff321-e2ff-4f62-ab64-0403c847204c"
VSBP01000415.1	RepeatMasker	DNA/Merlin	27582	28416	4174	-	.	ID="RND-6_FAMILY-1808";Tend="1025";Tstart="239";shortTE="F";uid="69f6dfd1-f1b6-4c72-b772-9ae763d6b2fb"
VSBP01000415.1	RepeatMasker	DNA	115188	115555	652	-	.	ID="TTAA2D_AP";Tend="426";Tstart="1";shortTE="F";uid="747cff66-21e6-4665-99f6-46652c377212"
VSBP01000415.1	RepeatMasker	DNA/Ginger	29957	30844	4788	-	.	ID="RND-5_FAMILY-5363";Tend="1850";Tstart="892";shortTE="F";uid="84469f38-6e12-4567-bb67-945cb50d9b84"
VSBP01000415.1	RepeatMasker	Unknown	79039	79418	839	-	.	ID="RND-6_FAMILY-1093";Tend="1658";Tstart="1315";shortTE="F";uid="7b8b2adc-7d16-48ed-a2bb-2b73df3becad"
VSBP01000415.1	RepeatMasker	Unknown	132348	132664	2631	-	.	ID="RND-5_FAMILY-7923";Tend="1123";Tstart="807";shortTE="F";uid="76e4cbd4-b3bc-4e29-8f75-3e8de0a64187"
VSBP01000415.1	RepeatMasker	DNA/hAT	45396	45631	1816	-	.	ID="RND-1_FAMILY-198";Tend="1110";Tstart="883";shortTE="F";uid="2929473a-6b92-4f30-bbf1-9a02e9af44e5"
VSBP01000415.1	RepeatMasker	DNA/Ginger	92189	92616	1574	-	.	ID="RND-6_FAMILY-9547";TEgroup="ctg_415%7CRND-6_FAMILY-9547%7C1";Tend="2515";Tstart="1187";shortTE="F";uid="29e49736-c484-4e2a-a184-8ef1c120136e"
VSBP01000415.1	RepeatMasker	Unknown	87730	87941	1130	-	.	ID="RND-1_FAMILY-373";Tend="1096";Tstart="856";shortTE="F";uid="7cb04d8e-43a5-4748-be55-d9206dbf4e25"
VSBP01000415.1	RepeatMasker	Retroposon?	51730	52069	638	-	.	ID="RND-3_FAMILY-37";Tend="1286";Tstart="967";shortTE="F";uid="e95300be-2bcb-42d1-a114-df15101dd8a3"
VSBP01004150.1	RepeatMasker	DNA/Ginger-2	531	1068	1261	-	.	ID="RND-5_FAMILY-3294";TEgroup="ctg_4150%7CRND-5_FAMILY-3294%7C1";Tend="1734";Tstart="952";shortTE="F";uid="6558ab25-bfba-451f-aa91-c3645eee8bf9"
VSBP01041500.1	RepeatMasker	RC/Helitron	1	331	2905	+	.	ID="RND-5_FAMILY-65";Tend="343";Tstart="15";shortTE="F";uid="41c388bd-4022-43fd-8a57-81ad95fb6b95"
VSBP01041500.1	RepeatMasker	DNA/Kolobok-E	317	515	1543	-	.	ID="RND-1_FAMILY-25";Tend="984";Tstart="786";shortTE="F";uid="c445ba49-8ae7-499f-bde9-0117ca1f62a6"
VSBP01041505.1	RepeatMasker	DNA/Maverick	86	379	513	+	.	ID="polinton-1_deu";Tend="2398";Tstart="2153";shortTE="F";uid="24c1fb6c-5ed5-46b7-95ce-26bdb00f2b97"
VSBP01041506.1	RepeatMasker	Unknown	1	513	3930	-	.	ID="RND-1_FAMILY-314";Tend="559";Tstart="47";shortTE="F";uid="cd887f35-c24d-4704-8dd8-2a6a90345099"
VSBP01041507.1	RepeatMasker	DNA/Ginger	1	515	3719	+	.	ID="RND-6_FAMILY-9547";Tend="2361";Tstart="1854";shortTE="F";uid="014cd57a-383e-456e-940e-fd391f2cca1c"
VSBP01041509.1	RepeatMasker	Unknown	19	515	2069	-	.	ID="RND-6_FAMILY-1877";Tend="572";Tstart="109";shortTE="F";uid="b327d262-ced0-4b1a-aee8-6fb1df01588a"
VSBP01004151.1	RepeatMasker	DNA/hAT-Tip100	1449	1772	1891	+	.	ID="RND-6_FAMILY-5492";Tend="1310";Tstart="918";shortTE="F";uid="ddaf632f-7338-4bcb-8688-f6d756446502"
VSBP01004151.1	RepeatMasker	Unknown	1883	2088	1535	+	.	ID="RND-1_FAMILY-38";Tend="1411";Tstart="1231";shortTE="F";uid="b2500a83-f927-402b-a9c9-6053c8c6f6b0"
VSBP01041510.1	RepeatMasker	DNA/Kolobok-E	1	515	3099	+	.	ID="RND-6_FAMILY-2233";Tend="486";Tstart="36";shortTE="F";uid="c5279cc6-9da8-4457-ac92-162889b0426c"
VSBP01041511.1	RepeatMasker	DNA	1	151	1007	-	.	ID="RND-5_FAMILY-628";Tend="1562";Tstart="1413";shortTE="F";uid="cf3389f3-67c8-43fd-bac3-43cac5d10142"
VSBP01041512.1	RepeatMasker	DNA/Ginger-1	1	515	4303	-	.	ID="RND-5_FAMILY-3447";Tend="835";Tstart="312";shortTE="F";uid="e774dd2c-21d2-408a-b81e-a0437f6dad7d"
VSBP01041514.1	RepeatMasker	Unknown	1	515	4235	+	.	ID="RND-1_FAMILY-77";Tend="1054";Tstart="524";shortTE="F";uid="1d3798ac-5ccd-4d4f-9c21-ff05db68e10c"
VSBP01041515.1	RepeatMasker	DNA/Ginger	1	515	4221	+	.	ID="RND-6_FAMILY-9547";Tend="1460";Tstart="949";shortTE="F";uid="9bb41d8f-0ec0-459c-bb2d-7e829e8da566"
VSBP01041516.1	RepeatMasker	Unknown	1	515	4574	-	.	ID="RND-1_FAMILY-330";Tend="657";Tstart="143";shortTE="F";uid="a0124425-1f64-420f-b08e-d0a24baba631"
VSBP01041517.1	RepeatMasker	DNA/MULE-MuDR	200	515	2705	-	.	ID="RND-6_FAMILY-1389";Tend="1639";Tstart="1328";shortTE="F";uid="fec9e34a-4e66-4bdc-8360-78d965647330"
VSBP01041518.1	RepeatMasker	LTR/Gypsy	254	512	560	+	.	ID="RND-6_FAMILY-4702";Tend="256";Tstart="1";shortTE="F";uid="fbfdf650-86e5-4550-85f2-b6df0ea7d060"
VSBP01004152.1	RepeatMasker	LTR/Gypsy	1080	1959	7838	+	.	ID="RND-6_FAMILY-9620";Tend="989";Tstart="111";shortTE="F";uid="c014656e-9d02-4ffe-a730-a60014b04be2"
VSBP01004152.1	RepeatMasker	LTR/Gypsy	40	1088	557	+	.	ID="RND-5_FAMILY-3829";TEgroup="ctg_4152%7CRND-5_FAMILY-3829%7C1";Tend="1033";Tstart="47";shortTE="T";uid="9f79f9cf-11c1-4d6a-8c7f-ea631a527f86"
VSBP01041521.1	RepeatMasker	DNA/Ginger	1	515	4128	-	.	ID="RND-6_FAMILY-5762";Tend="2186";Tstart="1673";shortTE="F";uid="2963eca2-a01d-4edd-b430-ac19a0d2187e"
VSBP01041522.1	RepeatMasker	DNA/TcMar-Tc1	1	515	3671	-	.	ID="RND-1_FAMILY-132";Tend="731";Tstart="220";shortTE="F";uid="9362901c-2fb8-42ee-8165-68574a378819"
VSBP01041523.1	RepeatMasker	DNA/PIF-Harbinger	133	315	684	+	.	ID="RND-6_FAMILY-4980";Tend="1264";Tstart="1088";shortTE="F";uid="b4305f66-b195-4a48-85fe-b6f960fcf585"
VSBP01041525.1	RepeatMasker	Unknown	1	514	1388	-	.	ID="RND-1_FAMILY-15";Tend="616";Tstart="63";shortTE="F";uid="b74222da-3456-4519-a695-a51655e02396"
VSBP01041526.1	RepeatMasker	Unknown	21	515	3666	-	.	ID="RND-1_FAMILY-38";Tend="1411";Tstart="917";shortTE="F";uid="8b3111b6-011b-4dbf-a47e-dc2c0d9e7379"
VSBP01041527.1	RepeatMasker	DNA/Ginger	1	515	4101	-	.	ID="RND-6_FAMILY-9547";Tend="1598";Tstart="1083";shortTE="F";uid="3fe513fe-2a7e-4398-8d86-ec8e34fc5f73"
VSBP01041528.1	RepeatMasker	DNA/Ginger	1	515	4224	+	.	ID="RND-6_FAMILY-5762";Tend="2505";Tstart="1990";shortTE="F";uid="7dcbe259-26a3-47f0-9903-757b5d77097c"
VSBP01041529.1	RepeatMasker	LTR/Gypsy	1	515	4579	-	.	ID="RND-5_FAMILY-669";Tend="1235";Tstart="721";shortTE="F";uid="88b3d7b2-1010-4c8d-befb-e654f2f25c8b"
VSBP01004153.1	RepeatMasker	DNA/hAT-Ac	1215	1349	818	+	.	ID="RND-6_FAMILY-8967";Tend="1158";Tstart="1028";shortTE="F";uid="08d15e77-df0c-4cea-8acf-2512e4586d6f"
VSBP01004153.1	RepeatMasker	DNA/Ginger-1	1413	2089	5135	-	.	ID="RND-1_FAMILY-79";Tend="1887";Tstart="1165";shortTE="F";uid="c26279e5-4e92-4087-8ec1-7e9872fb000b"
VSBP01004153.1	RepeatMasker	Unknown	16	1263	4235	-	.	ID="RND-5_FAMILY-3285";Tend="1438";Tstart="212";shortTE="F";uid="9c488644-c604-4a63-82e0-87471715a3e6"
VSBP01041530.1	RepeatMasker	Unknown	1	515	4258	+	.	ID="RND-1_FAMILY-41";Tend="1058";Tstart="545";shortTE="F";uid="f7c450ff-9474-4b6e-877a-2bb704a92f83"
VSBP01041531.1	RepeatMasker	Unknown	26	462	590	+	.	ID="RND-4_FAMILY-192";Tend="1182";Tstart="743";shortTE="F";uid="91b2863e-ea66-4636-9353-84b93fbaf9f3"
VSBP01041532.1	RepeatMasker	LINE/CR1	60	515	3526	+	.	ID="RND-6_FAMILY-338";Tend="708";Tstart="275";shortTE="F";uid="dfcafc6c-579b-4322-91b8-01238088758e"
VSBP01041534.1	RepeatMasker	Unknown	290	515	1789	+	.	ID="RND-6_FAMILY-5987";Tend="640";Tstart="414";shortTE="F";uid="3236accd-8ed2-4588-8392-15544ab4717c"
VSBP01041534.1	RepeatMasker	DNA/Ginger	1	319	2502	+	.	ID="RND-1_FAMILY-3";Tend="1635";Tstart="1315";shortTE="F";uid="0955f35e-c24c-4760-8236-1fc03014112c"
VSBP01041536.1	RepeatMasker	Unknown	1	463	3156	-	.	ID="RND-1_FAMILY-75";Tend="439";Tstart="1";shortTE="F";uid="10502935-79f3-46b2-b86e-fa595344b78a"
VSBP01041537.1	RepeatMasker	Unknown	1	515	3781	-	.	ID="RND-1_FAMILY-87";Tend="793";Tstart="272";shortTE="F";uid="64a3e845-5a0e-45a4-b8b8-801edcf6ba55"
VSBP01041538.1	RepeatMasker	Unknown	1	515	3564	-	.	ID="RND-1_FAMILY-75";Tend="970";Tstart="474";shortTE="F";uid="08e2ce08-3c88-4520-8cdb-1da50e34327b"
VSBP01041539.1	RepeatMasker	DNA/P	1	387	1723	+	.	ID="RND-6_FAMILY-8170";Tend="1320";Tstart="934";shortTE="F";uid="dbe67efa-db41-4cca-b159-1e3079ae974c"
VSBP01004154.1	RepeatMasker	DNA	229	1377	8800	+	.	ID="RND-6_FAMILY-8137";Tend="1170";Tstart="13";shortTE="F";uid="e3028c8c-8da2-41a7-a5d8-e543f6678dac"
VSBP01004154.1	RepeatMasker	DNA/Kolobok-E	1837	2089	1838	+	.	ID="RND-6_FAMILY-16198";Tend="1050";Tstart="804";shortTE="F";uid="9a4d4e0d-58ab-42ee-bfcb-fd29e8e76811"
VSBP01004154.1	RepeatMasker	DNA	165	507	442	-	.	ID="TTAA19_AP";Tend="392";Tstart="48";shortTE="F";uid="7c862aea-acaf-4127-9d3b-b671c455ec27"
VSBP01004154.1	RepeatMasker	Retroposon?	1138	1723	585	-	.	ID="SINE2-1_AP";Tend="1469";Tstart="887";shortTE="F";uid="8de8aaa8-ee73-4c0c-82ee-67b0d8b3626c"
VSBP01041540.1	RepeatMasker	DNA/Maverick	1	295	2511	+	.	ID="RND-6_FAMILY-2497";Tend="783";Tstart="489";shortTE="F";uid="0b3defef-2863-4827-925c-a04223b2763d"
VSBP01041541.1	RepeatMasker	Unknown	1	513	2824	+	.	ID="RND-1_FAMILY-93";Tend="1108";Tstart="636";shortTE="F";uid="9a4110f6-83c2-4b55-a907-522d78add23a"
VSBP01041542.1	RepeatMasker	Unknown	1	515	3841	-	.	ID="RND-4_FAMILY-11";Tend="687";Tstart="184";shortTE="F";uid="20aa073c-b4de-4da1-ae1b-f576ee0ccb32"
VSBP01041543.1	RepeatMasker	DNA/Maverick	16	471	527	-	.	ID="POLINTON-2_PH";Tend="3304";Tstart="2852";shortTE="F";uid="ec1f684d-c116-40ca-b54a-1815ab0a0ca2"
VSBP01041544.1	RepeatMasker	Unknown	1	515	4401	+	.	ID="RND-1_FAMILY-240";Tend="698";Tstart="184";shortTE="F";uid="700edeb8-f5e4-44da-bca9-e2596967c06e"
VSBP01041545.1	RepeatMasker	Unknown	1	515	3152	+	.	ID="RND-1_FAMILY-310";Tend="583";Tstart="69";shortTE="F";uid="9737111b-46a0-4cec-879b-85f1114f8c04"
VSBP01041546.1	RepeatMasker	DNA/Ginger	1	515	3953	-	.	ID="RND-6_FAMILY-9547";Tend="2057";Tstart="1543";shortTE="F";uid="eb0e4d1e-abb5-42aa-a72e-2e054a04b95d"
VSBP01041547.1	RepeatMasker	Unknown	347	515	1182	-	.	ID="RND-6_FAMILY-6267";Tend="999";Tstart="831";shortTE="F";uid="7725ce98-abd8-46ef-ab7d-2ddc1cb635f1"
VSBP01041549.1	RepeatMasker	DNA/hAT-Tip100	1	515	3624	-	.	ID="RND-6_FAMILY-11326";Tend="568";Tstart="62";shortTE="F";uid="01c15edf-6150-4f47-816f-1154bc173b68"
VSBP01004155.1	RepeatMasker	Unknown	1	332	2270	+	.	ID="RND-6_FAMILY-190";Tend="1428";Tstart="1110";shortTE="F";uid="55744464-964e-4276-a796-a012b7a9f44d"
VSBP01004155.1	RepeatMasker	DNA/hAT-Blackjack	304	421	579	+	.	ID="RND-6_FAMILY-747";Tend="967";Tstart="849";shortTE="F";uid="efadcf2f-8baa-4bbe-abde-2f9566005cc6"
VSBP01004155.1	RepeatMasker	DNA/hAT-hAT19	1131	1558	551	-	.	ID="HAT-1_RPR";Tend="1435";Tstart="1010";shortTE="F";uid="574e754b-314f-4631-b06c-f694de5274be"
VSBP01041553.1	RepeatMasker	Unknown	110	515	2679	+	.	ID="RND-5_FAMILY-2740";Tend="360";Tstart="1";shortTE="F";uid="ea652e61-71c3-490e-bb54-42c1df5b95a0"
VSBP01041554.1	RepeatMasker	DNA/Maverick	1	512	2729	-	.	ID="RND-6_FAMILY-5049";Tend="777";Tstart="248";shortTE="F";uid="db8a6d76-3b31-44af-b8b4-83a79d381c4c"
VSBP01041556.1	RepeatMasker	Unknown	1	515	4303	-	.	ID="RND-4_FAMILY-11";Tend="995";Tstart="481";shortTE="F";uid="55ae57ca-84fb-4e5b-878d-37fcdf94bec5"
VSBP01041557.1	RepeatMasker	Unknown	1	515	3766	-	.	ID="RND-1_FAMILY-75";Tend="689";Tstart="176";shortTE="F";uid="a90ee8a5-58b0-4b9d-b62f-4edcd9682031"
VSBP01041558.1	RepeatMasker	DNA/Maverick	1	515	4176	+	.	ID="RND-6_FAMILY-547";Tend="544";Tstart="30";shortTE="F";uid="13de58c9-027c-4c07-aa79-a14cb3fef6c0"
VSBP01041559.1	RepeatMasker	DNA/Maverick	1	236	1873	+	.	ID="RND-6_FAMILY-1158";Tend="757";Tstart="522";shortTE="F";uid="b0362311-462b-467b-b3d0-7e87963b268b"
VSBP01041560.1	RepeatMasker	Unknown	1	515	2057	+	.	ID="RND-6_FAMILY-473";TEgroup="ctg_41560%7CRND-6_FAMILY-473%7C1";Tend="576";Tstart="1";shortTE="F";uid="c8873d5e-4288-42ce-b6a3-f2ee5df46d17"
VSBP01041561.1	RepeatMasker	DNA/Ginger	1	515	4142	+	.	ID="RND-6_FAMILY-9547";Tend="1558";Tstart="1044";shortTE="F";uid="d89524d6-dcbd-4b79-a960-dfaf62b1411a"
VSBP01041562.1	RepeatMasker	Unknown	1	515	3997	-	.	ID="RND-1_FAMILY-117";Tend="640";Tstart="125";shortTE="F";uid="620e1597-b9a7-4e81-bb2d-64b9ed3e5abc"
VSBP01041563.1	RepeatMasker	DNA/hAT-hATm	90	514	799	-	.	ID="HAT-4_AP";Tend="1112";Tstart="690";shortTE="F";uid="f8b1257e-c955-442d-88a0-e8c849c129de"
VSBP01041564.1	RepeatMasker	Unknown	1	199	1678	+	.	ID="RND-1_FAMILY-51";Tend="1476";Tstart="1278";shortTE="F";uid="9b254760-1a80-4ab6-8d63-4ed85023ffa6"
VSBP01041564.1	RepeatMasker	RC/Helitron	321	515	1582	-	.	ID="RND-5_FAMILY-80";Tend="2093";Tstart="1900";shortTE="F";uid="f457c5d5-8b6e-4592-b582-46157672e179"
VSBP01041568.1	RepeatMasker	Unknown	1	514	3415	+	.	ID="RND-1_FAMILY-101";Tend="521";Tstart="14";shortTE="F";uid="d21b1011-c6d1-4772-a57e-286d3c8ef437"
VSBP01004157.1	RepeatMasker	DNA	1464	1963	2339	-	.	ID="ttaa3b_ap";Tend="436";Tstart="1";shortTE="F";uid="9f69f73a-ba8a-4437-bae7-e31febeb0837"
VSBP01041571.1	RepeatMasker	DNA/Maverick	3	435	2565	-	.	ID="RND-4_FAMILY-569";Tend="411";Tstart="6";shortTE="F";uid="e5d684dc-e2b0-4498-86c0-de0e3bf26a79"
VSBP01041572.1	RepeatMasker	DNA/Ginger	1	515	4049	+	.	ID="RND-6_FAMILY-9547";Tend="2090";Tstart="1576";shortTE="F";uid="f9851f22-c830-4d77-abc1-0b5c5fbdb751"
VSBP01041573.1	RepeatMasker	DNA/Kolobok-E	1	515	2984	-	.	ID="RND-1_FAMILY-48";Tend="1450";Tstart="971";shortTE="F";uid="0be19db4-3c7b-41aa-a6e4-fbfb853ac329"
VSBP01041574.1	RepeatMasker	Unknown	1	515	4551	-	.	ID="RND-1_FAMILY-12";Tend="795";Tstart="284";shortTE="F";uid="d0d98ea8-b009-43a0-891c-114f4de49f78"
VSBP01041575.1	RepeatMasker	DNA/hAT?	1	485	2398	+	.	ID="RND-6_FAMILY-7376";Tend="1411";Tstart="916";shortTE="F";uid="fdb23de5-4b08-4327-864c-f0052691711a"
VSBP01041576.1	RepeatMasker	DNA/MULE-MuDR	318	515	1312	-	.	ID="RND-1_FAMILY-233";Tend="1775";Tstart="1547";shortTE="F";uid="5d773143-f4fd-456e-82a5-e16a107b61e1"
VSBP01041578.1	RepeatMasker	DNA/hAT-Tip100	3	515	4387	-	.	ID="RND-6_FAMILY-998";Tend="513";Tstart="1";shortTE="F";uid="10fcc39c-863b-4743-ae6e-fab7d7e94b97"
VSBP01004158.1	RepeatMasker	Unknown	1723	1923	660	+	.	ID="RND-3_FAMILY-366";Tend="626";Tstart="417";shortTE="F";uid="aed5bb30-1f7d-44fa-af15-49b79ffd71b3"
VSBP01004158.1	RepeatMasker	DNA/hAT	1	1016	4266	+	.	ID="RND-1_FAMILY-9";TEgroup="ctg_4158%7CRND-1_FAMILY-9%7C1";Tend="3162";Tstart="1771";shortTE="F";uid="61560360-c652-47ad-9437-70b76c50cb39"
VSBP01004158.1	RepeatMasker	DNA/Ginger-1	1970	2085	925	-	.	ID="RND-5_FAMILY-11470";Tend="1145";Tstart="1031";shortTE="F";uid="a1665290-e51e-4f23-9f2b-b0504369cc81"
VSBP01041580.1	RepeatMasker	LTR/Gypsy	29	480	1235	-	.	ID="RND-6_FAMILY-7627";Tend="1223";Tstart="684";shortTE="F";uid="3bf20480-0007-4c52-a457-ac94c233367f"
VSBP01041582.1	RepeatMasker	DNA/hAT	200	515	1716	+	.	ID="RND-5_FAMILY-4691";Tend="1194";Tstart="850";shortTE="F";uid="69c81478-3460-4514-b232-1324f78ab4cb"
VSBP01041583.1	RepeatMasker	DNA	1	484	3657	+	.	ID="RND-5_FAMILY-355";Tend="677";Tstart="211";shortTE="F";uid="d5369655-c5c7-4e56-a52e-fec0960ce38a"
VSBP01041585.1	RepeatMasker	DNA/Maverick	315	502	639	-	.	ID="RND-6_FAMILY-13732";Tend="608";Tstart="419";shortTE="F";uid="05510b79-896d-4b66-afd0-59c1be246bf5"
VSBP01041586.1	RepeatMasker	DNA/Kolobok-T2	5	515	1065	+	.	ID="RND-6_FAMILY-2135";TEgroup="ctg_41586%7CRND-6_FAMILY-2135%7C1";Tend="1027";Tstart="296";shortTE="F";uid="9fc1a2c9-4b6c-4870-bd0a-e18a64b25bb6"
VSBP01041588.1	RepeatMasker	LTR/Gypsy	1	515	4631	-	.	ID="RND-5_FAMILY-3829";Tend="1112";Tstart="598";shortTE="F";uid="edea0b9b-7e9e-479e-97f8-fba66f5d92a5"
VSBP01041589.1	RepeatMasker	Unknown	1	336	2508	+	.	ID="RND-1_FAMILY-88";Tend="729";Tstart="395";shortTE="F";uid="53f26400-0e69-4421-9a3d-e9237066cda0"
VSBP01004159.1	RepeatMasker	Unknown	1	933	7281	+	.	ID="RND-5_FAMILY-284";Tend="907";Tstart="1";shortTE="F";uid="71d36610-6989-4eaa-a25e-c91b5899e80f"
VSBP01004159.1	RepeatMasker	Unknown	1170	2086	6939	-	.	ID="RND-1_FAMILY-353";Tend="988";Tstart="90";shortTE="F";uid="51130e23-f553-4f0f-b347-7df26197d431"
VSBP01041590.1	RepeatMasker	LINE/RTE-BovB	19	318	638	-	.	ID="RTE-10_LMI";Tend="705";Tstart="406";shortTE="F";uid="66b85a4a-b7e6-4692-9379-456285a7b70a"
VSBP01041591.1	RepeatMasker	Unknown	1	461	3642	+	.	ID="RND-6_FAMILY-8689";Tend="880";Tstart="423";shortTE="F";uid="5ede5418-d2e3-443e-a58e-a4b1651301b6"
VSBP01041593.1	RepeatMasker	LINE/L2	1	515	3803	+	.	ID="RND-6_FAMILY-103";Tend="631";Tstart="146";shortTE="F";uid="1137a4b2-4f6a-40a4-8c93-a5b014af7434"
VSBP01041594.1	RepeatMasker	DNA	329	515	802	+	.	ID="RND-6_FAMILY-15349";Tend="1275";Tstart="1083";shortTE="F";uid="480071ce-f5e9-4bbe-9cd2-4ea6b72911dc"
VSBP01041594.1	RepeatMasker	DNA/hAT	68	328	671	-	.	ID="RND-1_FAMILY-334";Tend="1678";Tstart="1199";shortTE="F";uid="2a554f77-1241-411c-a2cb-6237cd3f2d89"
VSBP01041595.1	RepeatMasker	DNA/hAT-Tip100	71	398	1577	+	.	ID="RND-5_FAMILY-109";Tend="395";Tstart="87";shortTE="F";uid="2662c49f-d83b-44ad-a0b0-0fbcc16a7377"
VSBP01041596.1	RepeatMasker	DNA/Ginger	1	515	3939	-	.	ID="RND-6_FAMILY-9547";Tend="1537";Tstart="1023";shortTE="F";uid="9445c215-574e-49cc-bbda-d03723231c72"
VSBP01041597.1	RepeatMasker	Unknown	1	515	3773	+	.	ID="RND-6_FAMILY-1893";Tend="814";Tstart="305";shortTE="F";uid="fb7cac14-2732-441b-b874-3235651cf7f5"
VSBP01041598.1	RepeatMasker	Unknown	1	393	2270	+	.	ID="RND-6_FAMILY-2846";Tend="693";Tstart="365";shortTE="F";uid="b07d9bab-6d17-4c3e-bf4d-8c74062ededb"
VSBP01041599.1	RepeatMasker	Unknown	51	407	1512	+	.	ID="RND-1_FAMILY-101";Tend="595";Tstart="193";shortTE="F";uid="416ec477-e727-4eaf-b70c-f72f96a5e43a"
VSBP01041599.1	RepeatMasker	Unknown	180	515	2654	-	.	ID="RND-1_FAMILY-89";Tend="1015";Tstart="680";shortTE="F";uid="145e6b8a-186a-41b6-b2b6-447173f13c32"
VSBP01000416.1	RepeatMasker	DNA	29341	29673	1050	+	.	ID="RND-1_FAMILY-274";Tend="1294";Tstart="956";shortTE="F";uid="ed6cf314-6080-47fb-ad74-860dc9a6d126"
VSBP01000416.1	RepeatMasker	Unknown	44289	44396	764	+	.	ID="RND-6_FAMILY-10320";Tend="101";Tstart="1";shortTE="F";uid="a13ef9a3-b5c4-4abd-9587-f7ad3d36d928"
VSBP01000416.1	RepeatMasker	DNA/TcMar-Tc1	79253	79580	536	+	.	ID="MARINER-36_LMI";Tend="1314";Tstart="989";shortTE="F";uid="5d74e698-7b1f-4c71-a667-29c3afe98700"
VSBP01000416.1	RepeatMasker	DNA/Ginger	10642	10878	1768	+	.	ID="RND-6_FAMILY-9547";Tend="1114";Tstart="870";shortTE="F";uid="444194d8-a2f3-4c79-9f6e-6ec92fa5a302"
VSBP01000416.1	RepeatMasker	DNA/hAT-hAT19	105069	105234	418	+	.	ID="RND-6_FAMILY-871";Tend="1565";Tstart="1400";shortTE="F";uid="51262bd6-01b4-464b-b7c3-98793e48f88e"
VSBP01000416.1	RepeatMasker	Unknown	126482	126635	567	+	.	ID="RND-6_FAMILY-19926";Tend="1248";Tstart="1097";shortTE="F";uid="662b9c4a-9f86-4a71-92de-0d6e17f1de32"
VSBP01000416.1	RepeatMasker	DNA	68484	68661	886	+	.	ID="TTAA5_AP";TEgroup="ctg_416%7CTTAA5_AP%7C1";Tend="149";Tstart="1";shortTE="F";uid="4d1a9dd4-05fd-48ae-af7c-a676df91756d"
VSBP01000416.1	RepeatMasker	Unknown	78214	78613	2559	+	.	ID="RND-1_FAMILY-277";Tend="1100";Tstart="750";shortTE="F";uid="d8eb3f7d-796b-4af0-bcf5-f2e49642118b"
VSBP01000416.1	RepeatMasker	DNA	161846	162313	1961	+	.	ID="dnax-2_ap";Tend="824";Tstart="1";shortTE="F";uid="88381dcc-c216-4b47-86c0-76c270cf3838"
VSBP01000416.1	RepeatMasker	Retroposon?	159748	160262	2382	+	.	ID="RND-1_FAMILY-157";Tend="1112";Tstart="530";shortTE="F";uid="0f44c845-8ade-45ee-813c-6e7478343eba"
VSBP01000416.1	RepeatMasker	Unknown	14819	15245	2201	+	.	ID="RND-4_FAMILY-192";Tend="1273";Tstart="857";shortTE="F";uid="1e3ca93c-bdee-413a-a94c-c7433ecc08f5"
VSBP01000416.1	RepeatMasker	DNA	37275	37410	819	+	.	ID="TTAA14_AP";Tend="552";Tstart="417";shortTE="F";uid="6e6ba47c-368d-4cd6-9c1f-6bc6ed8b602a"
VSBP01000416.1	RepeatMasker	DNA	121733	122466	2396	+	.	ID="RND-6_FAMILY-4722";TEgroup="ctg_416%7CRND-6_FAMILY-4722%7C1";Tend="820";Tstart="253";shortTE="F";uid="6eac859f-959c-4a16-89cb-dd1b2eebccc2"
VSBP01000416.1	RepeatMasker	DNA/MULE-MuDR	79617	80163	2213	+	.	ID="RND-6_FAMILY-4253";Tend="1494";Tstart="924";shortTE="F";uid="8e89aa58-96a2-4e2c-befa-e1901da5cfca"
VSBP01000416.1	RepeatMasker	Unknown	45157	45279	1008	+	.	ID="RND-6_FAMILY-10320";Tend="224";Tstart="102";shortTE="F";uid="63847684-5384-4c95-af2e-1b31667b174d"
VSBP01000416.1	RepeatMasker	DNA/Maverick	90741	90939	1369	+	.	ID="RND-6_FAMILY-5049";Tend="407";Tstart="224";shortTE="F";uid="5a40580b-64d3-41a1-8db6-e81c415738be"
VSBP01000416.1	RepeatMasker	DNA/Sola-1	27103	27726	4261	+	.	ID="RND-6_FAMILY-7388";Tend="1555";Tstart="894";shortTE="F";uid="988d6a32-aecf-43c8-8388-cc9fe48a53de"
VSBP01000416.1	RepeatMasker	RC/Helitron	3416	4765	11263	+	.	ID="RND-5_FAMILY-80";Tend="2102";Tstart="754";shortTE="F";uid="19afafdf-ba36-45ef-b48b-2f5b241da4a5"
VSBP01000416.1	RepeatMasker	DNA/MULE-MuDR	6717	7646	1019	+	.	ID="mudr3x_ap";Tend="1847";Tstart="907";shortTE="F";uid="b84a1816-6a3c-4976-a69a-24f1504a9deb"
VSBP01000416.1	RepeatMasker	DNA/MULE-MuDR	114285	114508	1383	+	.	ID="RND-1_FAMILY-239";Tend="1324";Tstart="1097";shortTE="F";uid="88dbb1f5-98e4-4e5a-afcb-40f93febd6df"
VSBP01000416.1	RepeatMasker	DNA/Ginger-1	41366	41650	2276	+	.	ID="RND-1_FAMILY-79";Tend="1899";Tstart="1616";shortTE="F";uid="47c30219-8855-4b7b-b918-aff24f7c8a7e"
VSBP01000416.1	RepeatMasker	LTR/Gypsy	1743	2920	3171	+	.	ID="GYPSY8-I_AP";Tend="3820";Tstart="2637";shortTE="F";uid="0faf1aef-0818-4322-910e-c372f544b7aa"
VSBP01000416.1	RepeatMasker	Unknown	134442	134693	768	+	.	ID="RND-6_FAMILY-6233";Tend="1653";Tstart="1419";shortTE="F";uid="7262b552-1e42-465c-a1f4-45901438cd9a"
VSBP01000416.1	RepeatMasker	Unknown	112210	112339	402	+	.	ID="RND-5_FAMILY-1560";Tend="457";Tstart="332";shortTE="F";uid="ac021ec5-3a2a-4645-8629-9cecf195181a"
VSBP01000416.1	RepeatMasker	DNA/Ginger	46361	46735	2357	+	.	ID="RND-6_FAMILY-5762";Tend="1338";Tstart="895";shortTE="F";uid="31889855-4816-4ea2-87ff-2b93c25b52ae"
VSBP01000416.1	RepeatMasker	DNA/CMC-EnSpm	93997	94268	716	+	.	ID="RND-6_FAMILY-165";Tend="290";Tstart="21";shortTE="F";uid="76f5bb23-0b81-49dc-966a-e09c6e08df4d"
VSBP01000416.1	RepeatMasker	Retroposon?	73775	74067	431	+	.	ID="RND-3_FAMILY-37";Tend="1547";Tstart="1274";shortTE="F";uid="7cd98181-3fd4-4b3e-83e4-2c5061b7a937"
VSBP01000416.1	RepeatMasker	DNA/MULE-NOF	137876	138013	733	+	.	ID="RND-5_FAMILY-3305";Tend="1729";Tstart="1599";shortTE="F";uid="8309c9b0-92e9-4edc-81ef-6d1743713c64"
VSBP01000416.1	RepeatMasker	DNA/MULE-MuDR	10220	10624	514	+	.	ID="mudr3x_ap";Tend="1474";Tstart="1058";shortTE="F";uid="ec9014da-8c30-4031-ae91-f4cc0886f26e"
VSBP01000416.1	RepeatMasker	LTR/Gypsy	1	983	3329	+	.	ID="GYPSY8-I_AP";Tend="2411";Tstart="1409";shortTE="F";uid="2659b27b-b92f-4189-9799-8bece77c2a42"
VSBP01000416.1	RepeatMasker	DNA/hAT-Charlie	101064	101416	1600	+	.	ID="RND-5_FAMILY-779";Tend="1335";Tstart="1003";shortTE="F";uid="9339746d-51b3-45cc-b6ff-9e4e59b3a531"
VSBP01000416.1	RepeatMasker	Unknown	105830	106150	508	+	.	ID="RND-4_FAMILY-254";Tend="600";Tstart="264";shortTE="F";uid="51d39834-6f7d-4fa0-b395-a9a41a2a59ee"
VSBP01000416.1	RepeatMasker	DNA/hAT	103934	104210	564	+	.	ID="RND-6_FAMILY-4561";Tend="1828";Tstart="1569";shortTE="F";uid="5a1265a2-98e0-4c97-aa06-27719b7f1574"
VSBP01000416.1	RepeatMasker	DNA/MULE-MuDR	58753	58858	420	+	.	ID="RND-6_FAMILY-2670";Tend="1616";Tstart="1501";shortTE="F";uid="5251d67b-918b-47ee-8453-943c9f31adf5"
VSBP01000416.1	RepeatMasker	Unknown	45656	45971	2589	+	.	ID="RND-5_FAMILY-16387";Tend="1270";Tstart="965";shortTE="F";uid="c0dc3d4b-8ed8-4766-9279-516d1213bb18"
VSBP01000416.1	RepeatMasker	Unknown	128201	128315	978	+	.	ID="RND-6_FAMILY-19926";Tend="1461";Tstart="1352";shortTE="F";uid="d81e4a20-7dd1-4130-b14b-ebf84ee99e01"
VSBP01000416.1	RepeatMasker	DNA/Kolobok-E	80205	80342	777	+	.	ID="RND-6_FAMILY-2012";Tend="1004";Tstart="867";shortTE="F";uid="cb451fee-6a45-480f-82f0-307001e5c34d"
VSBP01000416.1	RepeatMasker	DNA/CMC-EnSpm	95194	95420	424	+	.	ID="RND-6_FAMILY-165";Tend="811";Tstart="591";shortTE="F";uid="a3c13438-5799-4526-b4fb-41737f1a07ba"
VSBP01000416.1	RepeatMasker	DNA/MULE-MuDR	133444	133600	542	+	.	ID="RND-4_FAMILY-2170";Tend="974";Tstart="816";shortTE="F";uid="ba4b82ee-a440-4f0a-83c9-277054c845db"
VSBP01000416.1	RepeatMasker	DNA/Ginger-1	75796	75925	451	+	.	ID="RND-5_FAMILY-11470";Tend="845";Tstart="718";shortTE="F";uid="a98bd14d-fd88-43cc-aa6b-b2468235e65d"
VSBP01000416.1	RepeatMasker	Unknown	136179	136291	401	+	.	ID="RND-1_FAMILY-301";Tend="1122";Tstart="1020";shortTE="F";uid="1b720c2a-e3e6-45c1-a40a-42c6eb3a6ae3"
VSBP01000416.1	RepeatMasker	DNA/hAT-Tip100	107641	107796	846	+	.	ID="RND-5_FAMILY-1853";Tend="790";Tstart="619";shortTE="F";uid="a227ca66-81da-4b87-8b42-89ce509245cc"
VSBP01000416.1	RepeatMasker	Unknown	111660	112088	411	+	.	ID="RND-1_FAMILY-326";TEgroup="ctg_416%7CRND-1_FAMILY-326%7C1";Tend="1439";Tstart="868";shortTE="F";uid="e7651612-bb28-40f7-a702-64ea87c1dc48"
VSBP01000416.1	RepeatMasker	DNA/Ginger-1	160263	160461	3912	+	.	ID="rnd-5_family-5842";Tend="1372";Tstart="1104";shortTE="F";uid="7d8c8853-d3e7-47b0-b6c2-b431043a1fb3"
VSBP01000416.1	RepeatMasker	Unknown	126113	126271	1184	+	.	ID="RND-6_FAMILY-19926";Tend="1012";Tstart="854";shortTE="F";uid="5f4525c6-8747-4690-bd7b-d031c2e91719"
VSBP01000416.1	RepeatMasker	DNA	122472	122887	1629	+	.	ID="DNA-TTAA-1_AP";Tend="406";Tstart="1";shortTE="F";uid="e4e4143d-ac88-463e-9bf1-614a877cc2c2"
VSBP01000416.1	RepeatMasker	DNA/Ginger	46834	47481	4962	+	.	ID="RND-6_FAMILY-9547";Tend="2243";Tstart="1598";shortTE="F";uid="0ec775fd-9c3b-41a8-81e0-ca8f413555dc"
VSBP01000416.1	RepeatMasker	DNA/Ginger-1	114509	114736	1349	+	.	ID="RND-1_FAMILY-79";Tend="1413";Tstart="990";shortTE="F";uid="d9d6e5e4-66f0-4d35-8d28-371203a87bd5"
VSBP01000416.1	RepeatMasker	DNA/Academ-1	133907	134093	425	+	.	ID="ACADEM-8_LMI";Tend="188";Tstart="1";shortTE="F";uid="cd0e9e47-cbd0-4446-b9af-a206375718a4"
VSBP01000416.1	RepeatMasker	DNA/Kolobok-E	78611	78880	1866	+	.	ID="RND-6_FAMILY-9095";Tend="1601";Tstart="1312";shortTE="F";uid="30325dc5-9c98-426d-86de-2600d20a1c50"
VSBP01000416.1	RepeatMasker	DNA/hAT-Charlie	103126	103284	1277	+	.	ID="RND-5_FAMILY-738";Tend="1097";Tstart="939";shortTE="F";uid="80d4b2c7-9294-42b8-9f36-8b2edd8ed077"
VSBP01000416.1	RepeatMasker	DNA/hAT-Tip100	24930	25396	2249	+	.	ID="RND-6_FAMILY-36";Tend="1325";Tstart="851";shortTE="F";uid="a3d0f6bb-a62d-45bf-a777-d97c35d2093e"
VSBP01000416.1	RepeatMasker	Unknown	125132	125279	428	+	.	ID="RND-1_FAMILY-190";Tend="1198";Tstart="1064";shortTE="F";uid="d9d05bc2-1dd1-4649-bee8-20fb8bbbfc2f"
VSBP01000416.1	RepeatMasker	DNA/hAT-hAT19	118731	118860	431	+	.	ID="DNA8-98_AP";Tend="129";Tstart="1";shortTE="F";uid="ac343c89-9a2c-4a2e-a4a3-befd55c16be0"
VSBP01000416.1	RepeatMasker	DNA/Kolobok-E	77437	78200	5540	+	.	ID="RND-6_FAMILY-9095";Tend="1310";Tstart="555";shortTE="F";uid="82b71661-8f82-4b4f-8625-7e7f3eec7e28"
VSBP01000416.1	RepeatMasker	DNA	155324	155757	1798	+	.	ID="TTAA4B_AP";Tend="430";Tstart="2";shortTE="F";uid="b63520f3-da03-44aa-8220-d703077a2238"
VSBP01000416.1	RepeatMasker	DNA/Ginger-1	143758	143907	537	+	.	ID="ginger1-1_ap";Tend="4356";Tstart="4257";shortTE="F";uid="dfd6f23a-aa13-4614-8355-b98928aa25f6"
VSBP01000416.1	RepeatMasker	DNA	34071	34422	2801	+	.	ID="RND-5_FAMILY-2469";Tend="1233";Tstart="881";shortTE="F";uid="484332bc-fdf9-43b0-809e-57755a5ac8d6"
VSBP01000416.1	RepeatMasker	DNA/MULE-MuDR	101437	101816	702	+	.	ID="MUDR6X_AP";Tend="2144";Tstart="1742";shortTE="F";uid="62df5fc4-8f9f-46f7-8b8d-ded3b8316a82"
VSBP01000416.1	RepeatMasker	DNA	80450	81238	2539	+	.	ID="RND-5_FAMILY-4985";Tend="1740";Tstart="895";shortTE="F";uid="e994a029-0d73-4c85-a556-77fc510a36d1"
VSBP01000416.1	RepeatMasker	DNA/hAT-Charlie	55452	55773	1565	+	.	ID="DNA8-58_AP";Tend="393";Tstart="12";shortTE="F";uid="1666b55a-9dc0-4ad6-84bc-0ec124cdd13f"
VSBP01000416.1	RepeatMasker	DNA/hAT-Tip100	108014	108232	1263	+	.	ID="RND-5_FAMILY-1853";Tend="991";Tstart="776";shortTE="F";uid="cc32e181-46b9-4e18-a9c7-697ac66d9fc1"
VSBP01000416.1	RepeatMasker	DNA/Kolobok-E	112976	113114	575	+	.	ID="RND-6_FAMILY-14938";Tend="825";Tstart="696";shortTE="F";uid="a0dbbedf-d489-4cf8-ab78-10ed8fa9a6da"
VSBP01000416.1	RepeatMasker	DNA/Ginger-1	168664	168933	1834	+	.	ID="rnd-6_family-4051";Tend="791";Tstart="558";shortTE="F";uid="bc7e9fb9-1ef9-465d-a391-173780961da4"
VSBP01000416.1	RepeatMasker	Unknown	156489	157119	4613	+	.	ID="RND-6_FAMILY-1487";Tend="1494";Tstart="891";shortTE="F";uid="eb9ebee4-8d25-42da-83f4-e33787cd2d68"
VSBP01000416.1	RepeatMasker	DNA/hAT	66431	66596	458	+	.	ID="DNA8-68_AP";Tend="603";Tstart="449";shortTE="F";uid="cb56378d-6590-4826-a66f-ac1e6247aaf3"
VSBP01000416.1	RepeatMasker	DNA/Ginger-1	159578	159747	3912	+	.	ID="rnd-5_family-5842";Tend="1103";Tstart="877";shortTE="F";uid="31a059b0-929a-44a4-aa02-e307ae56a730"
VSBP01000416.1	RepeatMasker	DNA/Ginger	120213	121355	2216	+	.	ID="RND-5_FAMILY-5363";TEgroup="ctg_416%7CRND-5_FAMILY-5363%7C1";Tend="1887";Tstart="883";shortTE="F";uid="a486dba4-1ef6-40be-a9f5-fc2eb78d40c4"
VSBP01000416.1	RepeatMasker	Unknown	65900	66046	788	+	.	ID="RND-5_FAMILY-3207";Tend="915";Tstart="774";shortTE="F";uid="1036d39f-a1b4-4ca4-87c5-c8ed33fcaafb"
VSBP01000416.1	RepeatMasker	DNA/TcMar-Pogo	137665	137870	1497	+	.	ID="RND-1_FAMILY-161";Tend="1178";Tstart="972";shortTE="F";uid="0c048d52-4d28-4b16-a948-e3770c26cd2e"
VSBP01000416.1	RepeatMasker	Unknown	39103	39370	1091	+	.	ID="RND-6_FAMILY-10799";Tend="982";Tstart="715";shortTE="F";uid="842d0f92-0a47-44f0-a2e0-761ee3dec2bf"
VSBP01000416.1	RepeatMasker	DNA/Sola-1	8634	9094	790	+	.	ID="SOLA1-1_AA";Tend="2168";Tstart="1708";shortTE="F";uid="13b6da58-74f0-4962-b4c1-9d95a41c0cd5"
VSBP01000416.1	RepeatMasker	DNA/TcMar-Tigger	108417	108550	582	+	.	ID="DNAX-5_AP";Tend="155";Tstart="1";shortTE="F";uid="65911696-b145-4273-b37f-4bb504e354be"
VSBP01000416.1	RepeatMasker	Unknown	15685	15987	464	+	.	ID="RND-1_FAMILY-376";Tend="1476";Tstart="1205";shortTE="F";uid="02006015-0aea-4d01-8f2c-66eca5f56039"
VSBP01000416.1	RepeatMasker	DNA/hAT-Charlie	103504	103884	1168	+	.	ID="RND-5_FAMILY-738";Tend="1351";Tstart="1032";shortTE="F";uid="d61a2ac2-b8f4-4f44-a950-24bac519c6a7"
VSBP01000416.1	RepeatMasker	DNA	42654	42898	1531	+	.	ID="ttaa2c_ap";Tend="378";Tstart="140";shortTE="F";uid="d57a27df-a837-4e4f-8e63-75ccc87caf71"
VSBP01000416.1	RepeatMasker	DNA/MULE-MuDR	113196	113323	741	+	.	ID="RND-5_FAMILY-15560";Tend="1170";Tstart="1059";shortTE="F";uid="1eb51d3c-57c1-4ae1-bf14-777a0d8f0288"
VSBP01000416.1	RepeatMasker	DNA/Maverick	38313	38520	1821	+	.	ID="RND-6_FAMILY-8176";Tend="689";Tstart="484";shortTE="F";uid="a30e749f-32e0-4ec7-bd86-997cbc7f13f9"
VSBP01000416.1	RepeatMasker	Unknown	42061	42248	633	+	.	ID="RND-6_FAMILY-28146";Tend="817";Tstart="605";shortTE="F";uid="7f81c993-105f-4f00-ae81-cc9428b2ba19"
VSBP01000416.1	RepeatMasker	DNA/hAT-Charlie	66049	66412	2492	+	.	ID="RND-4_FAMILY-2028";Tend="1254";Tstart="880";shortTE="F";uid="dfbd6a13-7d9f-4acf-a486-fea9ce8a9579"
VSBP01000416.1	RepeatMasker	DNA/hAT-Charlie	62412	62719	2578	+	.	ID="RND-6_FAMILY-12925";Tend="1129";Tstart="814";shortTE="F";uid="8a6351ea-42a6-4317-b5c8-f6a1109921f8"
VSBP01000416.1	RepeatMasker	DNA/Ginger	157721	158749	7739	-	.	ID="RND-6_FAMILY-5762";Tend="2534";Tstart="1517";shortTE="F";uid="4f3fa50d-1dea-46e9-965a-21cbebd34e01"
VSBP01000416.1	RepeatMasker	DNA/Ginger	125413	125685	1046	-	.	ID="rnd-5_family-5363";Tend="1912";Tstart="1693";shortTE="F";uid="2bb6871c-8042-4d0a-b9fb-a981780df925"
VSBP01000416.1	RepeatMasker	DNA/CMC-EnSpm	82624	82884	746	-	.	ID="RND-6_FAMILY-4741";Tend="640";Tstart="383";shortTE="F";uid="6c16ffe4-2fb5-49ed-9773-a21b98eb467d"
VSBP01000416.1	RepeatMasker	Unknown	161634	161845	573	-	.	ID="RND-6_FAMILY-6148";Tend="561";Tstart="350";shortTE="F";uid="35199d0c-46c9-43ac-b205-d445ee449a5e"
VSBP01000416.1	RepeatMasker	DNA/Maverick	37935	38224	635	-	.	ID="RND-4_FAMILY-261";Tend="513";Tstart="233";shortTE="F";uid="c59aec46-df32-4927-ab3a-296bf0565091"
VSBP01000416.1	RepeatMasker	Unknown	86628	87312	977	-	.	ID="RND-6_FAMILY-688";TEgroup="ctg_416%7CRND-6_FAMILY-688%7C1";Tend="1370";Tstart="923";shortTE="F";uid="fdae64a1-97c7-45e1-9748-394a3db92d46"
VSBP01000416.1	RepeatMasker	DNA/hAT-Tip100	155844	155999	1150	-	.	ID="RND-1_FAMILY-364";Tend="1117";Tstart="964";shortTE="F";uid="46b8c806-a0e7-4367-a816-51ef1993a284"
VSBP01000416.1	RepeatMasker	Retroposon?	46346	46474	440	-	.	ID="RND-6_FAMILY-10736";Tend="1143";Tstart="1008";shortTE="F";uid="748e4f73-7e1f-4a07-9061-a4dbbc07ee9b"
VSBP01000416.1	RepeatMasker	DNA/MULE-NOF	78978	79121	547	-	.	ID="RND-5_FAMILY-3305";Tend="1085";Tstart="909";shortTE="F";uid="c0143976-c9bc-4b77-85b1-5a7a212528da"
VSBP01000416.1	RepeatMasker	DNA/Ginger-1	121193	121409	556	-	.	ID="RND-5_FAMILY-4171";Tend="283";Tstart="99";shortTE="F";uid="9002ffb2-6326-4463-bff4-cdcda4b608f9"
VSBP01000416.1	RepeatMasker	LINE/L2	166781	167405	4497	-	.	ID="RND-6_FAMILY-2068";Tend="882";Tstart="267";shortTE="F";uid="de7c61b3-20be-4c83-8c23-c0602f444838"
VSBP01000416.1	RepeatMasker	DNA/P	13263	13483	461	-	.	ID="RND-6_FAMILY-1566";Tend="1500";Tstart="1280";shortTE="F";uid="c8183019-d610-4472-af60-a9295071e2e4"
VSBP01000416.1	RepeatMasker	Unknown	35734	36547	2443	-	.	ID="RND-1_FAMILY-51";Tend="1476";Tstart="385";shortTE="F";uid="f1afb27e-e811-4361-b74d-4c1b37a71667"
VSBP01000416.1	RepeatMasker	Unknown	8141	8488	2641	-	.	ID="RND-4_FAMILY-11";Tend="598";Tstart="260";shortTE="F";uid="9be87fea-0c99-448c-8bae-c203f5e66545"
VSBP01000416.1	RepeatMasker	DNA/PIF-Harbinger	146566	146942	1315	-	.	ID="HARB-1_AP";Tend="378";Tstart="1";shortTE="F";uid="791dd1ef-5f16-48e7-80eb-fbb2d8d047f6"
VSBP01000416.1	RepeatMasker	DNA	168103	168347	1982	-	.	ID="RND-6_FAMILY-153";Tend="2399";Tstart="2154";shortTE="F";uid="494c805a-d640-41db-b7b2-812d79f4fc90"
VSBP01000416.1	RepeatMasker	DNA/hAT-Tip100	60085	60690	2781	-	.	ID="RND-5_FAMILY-5655";TEgroup="ctg_416%7CRND-5_FAMILY-5655%7C1";Tend="1378";Tstart="554";shortTE="F";uid="3ef06e03-e95f-4e61-8a90-f2f08b8c10b7"
VSBP01000416.1	RepeatMasker	DNA/Sola-1	72317	72726	605	-	.	ID="SOLA1-2_AP";Tend="397";Tstart="1";shortTE="F";uid="deb7d328-7e3d-4dcb-87fa-825a62192a8d"
VSBP01000416.1	RepeatMasker	DNA/hAT-hAT19	142525	142657	423	-	.	ID="DNA8-98_AP";Tend="129";Tstart="1";shortTE="F";uid="491e7912-dc5e-4031-8534-aa123e4ee7ba"
VSBP01000416.1	RepeatMasker	DNA/hAT-hAT19	90003	90664	3398	-	.	ID="RND-6_FAMILY-12903";Tend="1591";Tstart="923";shortTE="F";uid="8e542130-6c4a-4b8c-9549-0d1ec63bb4c0"
VSBP01000416.1	RepeatMasker	Unknown	138177	138787	1000	-	.	ID="RND-5_FAMILY-3207";TEgroup="ctg_416%7CRND-5_FAMILY-3207%7C1";Tend="1435";Tstart="813";shortTE="F";uid="79e0c5af-52d6-4f3b-927b-d63f95feb595"
VSBP01000416.1	RepeatMasker	Unknown	24628	24885	584	-	.	ID="RND-1_FAMILY-71";TEgroup="ctg_416%7CRND-1_FAMILY-71%7C1";Tend="1153";Tstart="741";shortTE="T";uid="d025de64-5a00-4c6b-8fd2-8cd63f2bc047"
VSBP01000416.1	RepeatMasker	DNA/MULE-NOF	60686	60872	615	-	.	ID="rnd-5_family-3305";Tend="1729";Tstart="1554";shortTE="F";uid="e360a0a6-2f60-4051-8988-a5547ec4050c"
VSBP01000416.1	RepeatMasker	RC/Helitron	3372	3682	1071	-	.	ID="RND-6_FAMILY-1680";Tend="2098";Tstart="1791";shortTE="F";uid="b8864c41-b977-48ad-84b1-aceea8f189f1"
VSBP01000416.1	RepeatMasker	DNA/MULE-MuDR	45409	45594	647	-	.	ID="RND-6_FAMILY-8817";Tend="1347";Tstart="1166";shortTE="F";uid="e39ed1ef-7f25-43d5-91f9-a7cef0396fb7"
VSBP01000416.1	RepeatMasker	LTR/Gypsy	149751	149985	1449	-	.	ID="RND-5_FAMILY-643";Tend="529";Tstart="298";shortTE="F";uid="1fffffc4-4dcc-44fd-addb-9a34a3b18c59"
VSBP01000416.1	RepeatMasker	DNA/hAT-Charlie	116907	117041	502	-	.	ID="RND-1_FAMILY-298";Tend="1196";Tstart="1057";shortTE="F";uid="27c83023-fe10-4ff9-a886-0b99d4422434"
VSBP01000416.1	RepeatMasker	DNA/Kolobok-E	131927	132954	1539	-	.	ID="KOLOBOKE-2_AP";Tend="2211";Tstart="1142";shortTE="F";uid="339a2072-004b-4b80-90b3-426feeb2e22e"
VSBP01000416.1	RepeatMasker	DNA	61999	62248	1451	-	.	ID="TTAA22_AP";Tend="249";Tstart="1";shortTE="F";uid="6e31a028-0daa-47a4-873a-a13425c50380"
VSBP01000416.1	RepeatMasker	DNA/hAT-Tip100	25307	25459	977	-	.	ID="RND-6_FAMILY-2496";Tend="997";Tstart="856";shortTE="F";uid="29ca5173-a6d7-4c6c-8873-d00ed754cb24"
VSBP01000416.1	RepeatMasker	DNA/hAT-Tip100	137262	137383	669	-	.	ID="RND-6_FAMILY-5784";Tend="826";Tstart="705";shortTE="F";uid="a762a7cf-fed0-4dfb-8823-9f79383e1a22"
VSBP01000416.1	RepeatMasker	DNA/Ginger	75370	75910	3172	-	.	ID="rnd-5_family-5363";Tend="1912";Tstart="1388";shortTE="F";uid="10187262-2391-43d9-8a5e-b4e12ebf9155"
VSBP01000416.1	RepeatMasker	DNA/TcMar-Mariner	123783	124033	482	-	.	ID="MARINER-N19C_HSAL";Tend="477";Tstart="223";shortTE="F";uid="b76f966d-4ec1-4902-af6b-bb450e41f035"
VSBP01000416.1	RepeatMasker	DNA/Ginger	140791	141786	7131	-	.	ID="RND-5_FAMILY-5363";Tend="1879";Tstart="883";shortTE="F";uid="20ae8089-b4d8-4701-99f9-86ac279b6e41"
VSBP01000416.1	RepeatMasker	DNA/Kolobok-E	106383	106687	1954	-	.	ID="rnd-6_family-2012";Tend="1125";Tstart="613";shortTE="F";uid="29a447d2-644b-48f7-9f73-c91651aabca9"
VSBP01000416.1	RepeatMasker	LINE/L2	165593	166783	8617	-	.	ID="RND-5_FAMILY-6730";Tend="1725";Tstart="534";shortTE="F";uid="00142fcf-e034-4757-b5c1-7e8712c1a83b"
VSBP01000416.1	RepeatMasker	DNA	123277	123379	722	-	.	ID="RND-1_FAMILY-108";Tend="2251";Tstart="2143";shortTE="F";uid="fdc90fc3-d25f-4bd8-8787-873e19b72072"
VSBP01000416.1	RepeatMasker	DNA/hAT-hAT19	97856	98175	1432	-	.	ID="RND-6_FAMILY-12903";Tend="1232";Tstart="923";shortTE="F";uid="fdcb1fdc-a511-45b4-803d-f58596beb266"
VSBP01000416.1	RepeatMasker	DNA/MULE-MuDR	125647	125957	1456	-	.	ID="RND-6_FAMILY-5875";Tend="1101";Tstart="832";shortTE="F";uid="b810fe4c-9fc1-4428-af8a-bae595630719"
VSBP01000416.1	RepeatMasker	DNA	80291	80442	1036	-	.	ID="RND-6_FAMILY-8338";Tend="1082";Tstart="932";shortTE="F";uid="1dad2d65-c093-455d-bc23-28735b4ad92f"
VSBP01000416.1	RepeatMasker	DNA	139535	140147	2427	-	.	ID="RND-6_FAMILY-4722";Tend="847";Tstart="259";shortTE="F";uid="8df532e8-250b-4b30-b339-9fce6e680d97"
VSBP01000416.1	RepeatMasker	DNA/hAT-hAT19	104555	104906	462	-	.	ID="HAT-N4_AP";Tend="623";Tstart="275";shortTE="F";uid="e8d173f5-84df-4154-8fbc-a27690c1dcef"
VSBP01000416.1	RepeatMasker	Unknown	1101	1751	2940	-	.	ID="RND-6_FAMILY-1858";Tend="892";Tstart="286";shortTE="F";uid="943a857d-79a9-418f-bda5-4f295a1954bd"
VSBP01000416.1	RepeatMasker	DNA/Ginger	160070	160462	2744	-	.	ID="RND-6_FAMILY-5762";Tend="1333";Tstart="894";shortTE="F";uid="2ce5faf5-1fb1-46fe-8974-210597bd3183"
VSBP01000416.1	RepeatMasker	DNA/Ginger	4756	5693	6815	-	.	ID="RND-1_FAMILY-3";Tend="1901";Tstart="962";shortTE="F";uid="f4fc8658-7793-4360-9280-53eb05b06cb8"
VSBP01000416.1	RepeatMasker	Unknown	134826	135008	470	-	.	ID="RND-5_FAMILY-3522";Tend="567";Tstart="384";shortTE="F";uid="216da79b-5582-4935-b843-56afa73ca26b"
VSBP01000416.1	RepeatMasker	Unknown	135160	136148	5428	-	.	ID="RND-6_FAMILY-6267";Tend="952";Tstart="1";shortTE="F";uid="39e5ac4a-1f46-4d79-bb4c-c7e33753d004"
VSBP01000416.1	RepeatMasker	LINE/Penelope	48319	48588	765	-	.	ID="RND-6_FAMILY-18943";Tend="893";Tstart="600";shortTE="F";uid="4da91420-1fe0-4b06-9ac0-b835307ffcab"
VSBP01000416.1	RepeatMasker	DNA	55070	55423	611	-	.	ID="ttaa3c_ap";Tend="370";Tstart="20";shortTE="F";uid="9fa30b52-8670-43f3-b5f9-16e3492260ee"
VSBP01000416.1	RepeatMasker	DNA/hAT-Charlie	107797	108016	1112	-	.	ID="HAT-N17_AP";Tend="297";Tstart="5";shortTE="F";uid="3b751bc2-d1a0-40a8-b38a-09c8038073a6"
VSBP01000416.1	RepeatMasker	DNA/hAT-Tip100	61303	61997	2767	-	.	ID="RND-5_FAMILY-5655";TEgroup="ctg_416%7CRND-5_FAMILY-5655%7C2";Tend="1378";Tstart="464";shortTE="F";uid="b459a1c3-206a-4227-9415-a2b1e8493fdb"
VSBP01000416.1	RepeatMasker	DNA/Kolobok-E	105865	106390	3916	-	.	ID="RND-6_FAMILY-2012";Tend="1542";Tstart="1021";shortTE="F";uid="9360c914-6397-4334-8459-8b12ec0d0eeb"
VSBP01000416.1	RepeatMasker	DNA/MULE-MuDR	126701	128200	11259	-	.	ID="RND-6_FAMILY-13378";Tend="1392";Tstart="1";shortTE="F";uid="dd0b929c-6ba3-4615-a063-ce705f7b0b2d"
VSBP01000416.1	RepeatMasker	DNA/Ginger	114317	115736	11091	-	.	ID="RND-6_FAMILY-9547";Tend="2515";Tstart="1097";shortTE="F";uid="eb75be4f-2de6-436c-bbb4-b2ac59ee33b7"
VSBP01000416.1	RepeatMasker	DNA/MULE-MuDR	76119	76514	968	-	.	ID="MUDR11X_AP";TEgroup="ctg_416%7CMUDR11X_AP%7C1";Tend="2182";Tstart="35";shortTE="F";uid="185ab3a4-eac7-4756-9a21-bede74630c8d"
VSBP01000416.1	RepeatMasker	DNA/MULE-MuDR	105651	105828	710	-	.	ID="MUDR2X_AP";Tend="1206";Tstart="1037";shortTE="F";uid="f58d379d-d0a6-4221-8131-e91a90b8f103"
VSBP01000416.1	RepeatMasker	Unknown	106944	107641	5134	-	.	ID="RND-5_FAMILY-3207";Tend="1476";Tstart="772";shortTE="F";uid="b947dd3a-02a1-4053-8d2d-9f2c1e58f00e"
VSBP01000416.1	RepeatMasker	DNA/hAT-Charlie	56171	56488	2648	-	.	ID="RND-5_FAMILY-9565";Tend="1181";Tstart="866";shortTE="F";uid="b4bd2a05-82ae-4f03-b238-16eb72c1638e"
VSBP01000416.1	RepeatMasker	Unknown	86222	86376	448	-	.	ID="RND-6_FAMILY-688";Tend="1523";Tstart="1362";shortTE="F";uid="9f8ba3a7-c74d-4d2e-b015-5a6f360d7d82"
VSBP01000416.1	RepeatMasker	DNA/Ginger	168489	168820	1356	-	.	ID="rnd-6_family-9547";Tend="2542";Tstart="2361";shortTE="F";uid="cf1b3e31-03b8-4850-b50e-706aab889681"
VSBP01000416.1	RepeatMasker	DNA/Ginger-1	132860	133105	621	-	.	ID="RND-6_FAMILY-375";Tend="1907";Tstart="1663";shortTE="F";uid="f29859f0-9e1b-43e3-87fe-a6d9d232a567"
VSBP01000416.1	RepeatMasker	DNA/MULE-MuDR	42533	42636	420	-	.	ID="RND-6_FAMILY-430";Tend="1030";Tstart="926";shortTE="F";uid="acf0694e-7afb-490e-b842-d24c2efa6cca"
VSBP01000416.1	RepeatMasker	DNA/Ginger-1	136620	137111	1559	-	.	ID="RND-6_FAMILY-2793";Tend="1951";Tstart="1422";shortTE="F";uid="76e2f455-f546-48cf-8309-24ce8677826d"
VSBP01004160.1	RepeatMasker	Unknown	1	1688	11591	+	.	ID="RND-1_FAMILY-122";Tend="1893";Tstart="267";shortTE="F";uid="8b99b818-a582-471e-b673-546d2bd98f47"
VSBP01041600.1	RepeatMasker	DNA/Sola-1	2	154	637	+	.	ID="RND-5_FAMILY-5047";Tend="1476";Tstart="1299";shortTE="F";uid="81c5ef92-3a0a-47a9-85bb-73e148caec87"
VSBP01041600.1	RepeatMasker	DNA/Ginger	148	328	1485	-	.	ID="RND-6_FAMILY-5762";Tend="2536";Tstart="2356";shortTE="F";uid="766cf8e5-2a73-4966-a61d-7d2c8fdcdfd3"
VSBP01041601.1	RepeatMasker	DNA/hAT-Ac	1	156	1001	-	.	ID="dna8-91b_ap";Tend="837";Tstart="682";shortTE="F";uid="b08d0e50-3fdc-4ba9-9fc2-eac30a799073"
VSBP01041601.1	RepeatMasker	DNA/hAT-Ac	307	515	1044	-	.	ID="DNA8-91B_AP";Tend="338";Tstart="114";shortTE="F";uid="dc16c6a6-d163-4dc5-8c98-dc7f85ab2d12"
VSBP01041602.1	RepeatMasker	Unknown	1	515	3378	-	.	ID="RND-5_FAMILY-3718";Tend="590";Tstart="75";shortTE="F";uid="c9720ea5-4103-46eb-84e5-fa692f5726e2"
VSBP01041603.1	RepeatMasker	DNA/Ginger	1	515	4039	-	.	ID="RND-6_FAMILY-9547";Tend="2264";Tstart="1753";shortTE="F";uid="c6c36d5d-c44a-45b0-b546-02d9dc8a7237"
VSBP01041604.1	RepeatMasker	Unknown	259	513	1313	+	.	ID="RND-1_FAMILY-144";Tend="276";Tstart="1";shortTE="F";uid="46ca3b9d-000a-4257-845a-c509b974e6a4"
VSBP01041604.1	RepeatMasker	Unknown	209	416	1452	-	.	ID="RND-1_FAMILY-101";Tend="227";Tstart="1";shortTE="F";uid="9a503c98-3cf6-4c7a-a5ee-9ee8fd8a714b"
VSBP01041605.1	RepeatMasker	Unknown	1	515	4218	+	.	ID="RND-1_FAMILY-18";Tend="702";Tstart="191";shortTE="F";uid="30e11b2e-dbf7-4a99-b6d5-989645553fef"
VSBP01041606.1	RepeatMasker	DNA/Ginger-1	1	515	3780	+	.	ID="RND-1_FAMILY-79";Tend="1653";Tstart="1111";shortTE="F";uid="d97e757e-8971-4b92-9bd1-044f3c34a48a"
VSBP01041607.1	RepeatMasker	DNA/Ginger	1	515	3477	+	.	ID="RND-1_FAMILY-3";TEgroup="ctg_41607%7CRND-1_FAMILY-3%7C1";Tend="1848";Tstart="1066";shortTE="F";uid="a170d2a6-6562-4ebe-a113-01f58f51f6d0"
VSBP01041608.1	RepeatMasker	DNA/Ginger	1	514	4282	-	.	ID="RND-6_FAMILY-9547";Tend="1437";Tstart="924";shortTE="F";uid="bd6e96b4-9cef-4eb8-99b5-624cf6848ff3"
VSBP01041609.1	RepeatMasker	DNA/hAT-hAT19	1	515	3873	-	.	ID="RND-4_FAMILY-1572";Tend="1673";Tstart="1146";shortTE="F";uid="05af5b13-dc97-4983-8a33-026faba34f6b"
VSBP01004161.1	RepeatMasker	DNA/TcMar-m44	1892	2085	1265	+	.	ID="DNAX-7B_AP";Tend="183";Tstart="2";shortTE="F";uid="939067f2-a95c-411d-9874-90ada0a7a312"
VSBP01004161.1	RepeatMasker	LINE/L2	1	471	3802	+	.	ID="RND-5_FAMILY-61";Tend="1100";Tstart="636";shortTE="F";uid="1763f0ee-efbd-47e7-992d-8cb379da525f"
VSBP01004161.1	RepeatMasker	Unknown	780	1880	7785	+	.	ID="RND-1_FAMILY-127";Tend="1261";Tstart="181";shortTE="F";uid="0760f79f-9da2-425b-94af-5041aafb1164"
VSBP01004161.1	RepeatMasker	Unknown	627	800	434	-	.	ID="RND-6_FAMILY-2593";Tend="622";Tstart="484";shortTE="F";uid="d01d45ea-cef6-4508-9931-af724d415d06"
VSBP01041610.1	RepeatMasker	Unknown	1	515	3879	+	.	ID="RND-1_FAMILY-38";Tend="1395";Tstart="880";shortTE="F";uid="9546e8dc-185a-46c9-b810-c454634e101f"
VSBP01041611.1	RepeatMasker	Retroposon?	1	515	3974	+	.	ID="RND-4_FAMILY-2903";Tend="566";Tstart="63";shortTE="F";uid="6887acf3-2bf8-48ef-903b-a3732b74c758"
VSBP01041612.1	RepeatMasker	DNA/Ginger	1	514	4112	+	.	ID="RND-6_FAMILY-9547";Tend="1555";Tstart="1042";shortTE="F";uid="4e5dbdcf-e8e0-450a-b828-05ee52090895"
VSBP01041613.1	RepeatMasker	DNA/Ginger-1	1	514	3845	+	.	ID="RND-1_FAMILY-79";Tend="1633";Tstart="1089";shortTE="F";uid="0b763730-0093-498a-ba23-f3de45d61c98"
VSBP01041614.1	RepeatMasker	DNA/hAT-hAT19	1	514	4265	-	.	ID="RND-6_FAMILY-4384";Tend="514";Tstart="1";shortTE="F";uid="3636d47d-c397-47f9-b297-9ea626dc1787"
VSBP01041616.1	RepeatMasker	Unknown	15	264	571	+	.	ID="RND-6_FAMILY-13162";Tend="297";Tstart="69";shortTE="F";uid="a2cff40f-12bb-4f05-9cdf-79090b70a3ae"
VSBP01041618.1	RepeatMasker	LTR/Gypsy	56	491	1314	-	.	ID="RND-6_FAMILY-6269";Tend="604";Tstart="167";shortTE="F";uid="0b91e9a6-26cf-4647-a066-178deee0e1c5"
VSBP01041619.1	RepeatMasker	Unknown	56	514	3741	-	.	ID="RND-1_FAMILY-1";Tend="1486";Tstart="1041";shortTE="F";uid="da930254-bd72-4c54-a772-cd320a9be56f"
VSBP01004162.1	RepeatMasker	Unknown	1	122	642	+	.	ID="RND-6_FAMILY-6138";Tend="1180";Tstart="1068";shortTE="F";uid="befa630b-971d-4e0b-b89b-521cbeb088e0"
VSBP01004162.1	RepeatMasker	DNA/Ginger	131	945	6157	+	.	ID="RND-1_FAMILY-3";Tend="1852";Tstart="1050";shortTE="F";uid="ee2c5fc0-4fce-48bb-8a32-bd3e5e711664"
VSBP01004162.1	RepeatMasker	Retroposon?	1509	1905	945	+	.	ID="RND-3_FAMILY-37";Tend="1308";Tstart="916";shortTE="F";uid="55de41f5-c9d0-4e11-b86d-7f453da86f23"
VSBP01004162.1	RepeatMasker	Unknown	932	1254	1029	+	.	ID="RND-6_FAMILY-6138";Tend="1488";Tstart="1170";shortTE="F";uid="5584a76e-f7c1-4cff-aa8d-967aaa07fbe0"
VSBP01004162.1	RepeatMasker	Unknown	1682	2085	1481	-	.	ID="RND-6_FAMILY-4563";Tend="702";Tstart="283";shortTE="F";uid="64b33d61-2f6b-418d-b33f-29ac3af411a5"
VSBP01041620.1	RepeatMasker	DNA/Maverick	314	514	1057	+	.	ID="rnd-5_family-444";Tend="1219";Tstart="1064";shortTE="F";uid="a5289e0a-9ce9-4972-87f5-b6019d1fcabc"
VSBP01041621.1	RepeatMasker	Unknown	1	285	1052	-	.	ID="RND-1_FAMILY-225";Tend="530";Tstart="242";shortTE="F";uid="70541123-1e59-44a1-bb06-805d0d6bd29e"
VSBP01041621.1	RepeatMasker	Unknown	288	491	531	-	.	ID="RND-1_FAMILY-69";Tend="219";Tstart="16";shortTE="F";uid="37fa9af3-8ef3-4138-bf72-d3173fe3f6fb"
VSBP01041622.1	RepeatMasker	DNA/Ginger	1	514	4134	-	.	ID="RND-6_FAMILY-9547";Tend="2101";Tstart="1588";shortTE="F";uid="562515f3-3c70-40c6-a13e-3cb53054cd4a"
VSBP01041623.1	RepeatMasker	Retroposon?	9	183	918	+	.	ID="RND-1_FAMILY-157";Tend="170";Tstart="3";shortTE="F";uid="5a6415e0-b796-49a1-ae06-8874d41e6191"
VSBP01041623.1	RepeatMasker	Retroposon?	68	201	769	-	.	ID="SINE2-2_AP";Tend="977";Tstart="844";shortTE="F";uid="58f17e9b-f983-4c60-84db-52c080ae5a7e"
VSBP01041623.1	RepeatMasker	DNA/Ginger	201	317	1001	-	.	ID="RND-6_FAMILY-5762";Tend="2503";Tstart="2387";shortTE="F";uid="d210893f-53fd-49f9-a4da-f320ab649b6e"
VSBP01041625.1	RepeatMasker	Unknown	13	384	1887	-	.	ID="RND-6_FAMILY-2485";Tend="999";Tstart="602";shortTE="F";uid="586c4a7b-2472-4fa4-ba35-0ea19179d6d0"
VSBP01041626.1	RepeatMasker	DNA/MULE-MuDR	1	514	2226	-	.	ID="rnd-6_family-6539";Tend="960";Tstart="275";shortTE="F";uid="190aeab4-f751-4dac-922c-0de7bb1a1d75"
VSBP01041627.1	RepeatMasker	Unknown	305	495	1481	-	.	ID="RND-5_FAMILY-1559";Tend="1147";Tstart="959";shortTE="F";uid="475a73fa-e1a6-44b3-9e5c-cdc9574cdff4"
VSBP01041629.1	RepeatMasker	Unknown	6	514	4097	+	.	ID="RND-6_FAMILY-588";Tend="539";Tstart="31";shortTE="F";uid="b17de7f8-5290-479e-93dc-af38fd7dc682"
VSBP01004163.1	RepeatMasker	LTR/Pao	1003	1482	3721	-	.	ID="RND-6_FAMILY-2715";Tend="848";Tstart="362";shortTE="F";uid="6fee510e-38ee-4fc4-a7a4-5cc3e01d520e"
VSBP01004163.1	RepeatMasker	LTR/Pao	1795	2085	2335	-	.	ID="RND-6_FAMILY-2715";Tend="392";Tstart="102";shortTE="F";uid="e3b97967-d53d-4503-a3f1-b1c6b062f585"
VSBP01041630.1	RepeatMasker	DNA/Ginger	1	514	3931	+	.	ID="RND-6_FAMILY-5762";Tend="2022";Tstart="1508";shortTE="F";uid="6ed96648-8b6b-40ad-8057-e95a20c44b91"
VSBP01041631.1	RepeatMasker	LTR/Pao	1	461	2503	-	.	ID="RND-6_FAMILY-10920";Tend="466";Tstart="6";shortTE="F";uid="354aa9ca-3cad-43d2-84a6-cdafbd4a8684"
VSBP01041633.1	RepeatMasker	DNA/Maverick	108	514	2666	-	.	ID="RND-4_FAMILY-261";Tend="737";Tstart="346";shortTE="F";uid="94200219-bcb7-4d92-a76a-cf8b2b46fff8"
VSBP01041634.1	RepeatMasker	DNA/Kolobok-E	266	448	424	-	.	ID="KOLOBOKE-2_AP";Tend="1356";Tstart="1157";shortTE="F";uid="2d97c164-2eee-4052-a312-eaf5de1571bc"
VSBP01041636.1	RepeatMasker	Unknown	229	347	458	+	.	ID="RND-5_FAMILY-5215";Tend="1002";Tstart="887";shortTE="F";uid="f71957be-2ac8-489c-bbd6-feae9b6b1d1b"
VSBP01041636.1	RepeatMasker	Unknown	1	156	1284	-	.	ID="RND-6_FAMILY-18336";Tend="1033";Tstart="879";shortTE="F";uid="cfd19c6a-34e1-4b42-bc1d-578279ccb739"
VSBP01041637.1	RepeatMasker	Unknown	2	502	1690	+	.	ID="RND-5_FAMILY-4656";TEgroup="ctg_41637%7CRND-5_FAMILY-4656%7C1";Tend="469";Tstart="1";shortTE="F";uid="c82dab84-1107-4d1a-a795-8d4f4ff5d3e4"
VSBP01041638.1	RepeatMasker	Unknown	1	503	1793	+	.	ID="RND-1_FAMILY-101";Tend="595";Tstart="1";shortTE="F";uid="d019e3ec-b0dd-44d8-87bd-144b3c201c08"
VSBP01041639.1	RepeatMasker	DNA/Ginger	1	514	4065	+	.	ID="RND-6_FAMILY-9547";Tend="2180";Tstart="1665";shortTE="F";uid="ba5cbda6-fefb-41b3-a228-3eee9c0dfc79"
VSBP01004164.1	RepeatMasker	LINE/L2	1133	1455	929	+	.	ID="RND-6_FAMILY-1433";Tend="1721";Tstart="1415";shortTE="F";uid="c74815aa-e91b-4920-9c94-e3df49277c31"
VSBP01004164.1	RepeatMasker	Unknown	1559	2085	4007	+	.	ID="RND-6_FAMILY-1742";Tend="512";Tstart="7";shortTE="F";uid="83411263-dd6a-4022-9432-4290596decca"
VSBP01004164.1	RepeatMasker	DNA/Maverick	13	728	1390	-	.	ID="RND-1_FAMILY-248";Tend="1093";Tstart="379";shortTE="F";uid="2d48a35a-be8f-44da-b1ee-2a859d26ec43"
VSBP01041640.1	RepeatMasker	Unknown	1	513	1143	+	.	ID="RND-1_FAMILY-15";Tend="675";Tstart="1";shortTE="F";uid="53beba1f-8350-40a8-aa9d-a1601b0809ff"
VSBP01041641.1	RepeatMasker	Unknown	1	482	3778	+	.	ID="RND-1_FAMILY-89";Tend="1015";Tstart="534";shortTE="F";uid="58fa2f0c-2f96-4a40-95bc-3305d502a3fc"
VSBP01041641.1	RepeatMasker	Unknown	255	510	1137	-	.	ID="RND-1_FAMILY-101";Tend="595";Tstart="294";shortTE="F";uid="3e510632-2812-4935-a72b-8cb6ce7699a9"
VSBP01041644.1	RepeatMasker	DNA/Ginger	267	452	639	+	.	ID="RND-5_FAMILY-5363";Tend="1110";Tstart="918";shortTE="F";uid="acafa290-c168-403c-8a8d-569a81e72141"
VSBP01041645.1	RepeatMasker	RC/Helitron	1	514	2698	-	.	ID="RND-1_FAMILY-113";Tend="923";Tstart="550";shortTE="F";uid="dbad562a-a525-4102-86f4-4c59206a5fab"
VSBP01041647.1	RepeatMasker	DNA/Ginger	1	514	4178	-	.	ID="RND-6_FAMILY-9547";Tend="1446";Tstart="932";shortTE="F";uid="343b732f-724f-4463-a5f0-8e5413dcb803"
VSBP01041648.1	RepeatMasker	Unknown	46	478	2399	+	.	ID="RND-5_FAMILY-4656";Tend="472";Tstart="35";shortTE="F";uid="a74473d4-d198-44a2-b554-3f30d6a811bc"
VSBP01041649.1	RepeatMasker	Unknown	250	514	1731	-	.	ID="RND-1_FAMILY-97";Tend="859";Tstart="603";shortTE="F";uid="266d9a9e-eb4e-4c9e-adae-b95df4a81bfe"
VSBP01041649.1	RepeatMasker	Unknown	64	248	1430	-	.	ID="RND-6_FAMILY-4377";Tend="1022";Tstart="818";shortTE="F";uid="0aa47000-5b2d-4eb4-84c0-d091865ad481"
VSBP01004165.1	RepeatMasker	DNA/hAT-hATm	17	337	1369	-	.	ID="HAT-6_AP";Tend="2369";Tstart="2053";shortTE="F";uid="8809474d-c812-4101-9c9b-3bce1fb9f070"
VSBP01004165.1	RepeatMasker	Unknown	1714	2085	2996	-	.	ID="RND-1_FAMILY-212";Tend="921";Tstart="551";shortTE="F";uid="cd4b24ff-b7b4-4c47-bb34-d34164420465"
VSBP01041650.1	RepeatMasker	Unknown	1	514	1898	+	.	ID="RND-5_FAMILY-617";Tend="1065";Tstart="493";shortTE="F";uid="4a167e0b-e225-45f4-a875-1d485dff60b6"
VSBP01041651.1	RepeatMasker	LTR/Gypsy	104	476	3272	+	.	ID="RND-6_FAMILY-1386";Tend="373";Tstart="1";shortTE="F";uid="072b6345-b5fa-478e-a558-350cfe739c51"
VSBP01041652.1	RepeatMasker	Unknown	1	514	3357	+	.	ID="RND-1_FAMILY-148";Tend="544";Tstart="32";shortTE="F";uid="ac503b04-8544-482d-90e1-f0dd18951569"
VSBP01041653.1	RepeatMasker	DNA/Maverick	1	514	4378	-	.	ID="RND-1_FAMILY-399";Tend="998";Tstart="485";shortTE="F";uid="94688ded-00e9-4daf-b17f-9044e28e0043"
VSBP01041654.1	RepeatMasker	DNA/Ginger	1	514	4068	-	.	ID="RND-6_FAMILY-9547";Tend="1778";Tstart="1265";shortTE="F";uid="fd4e1c9a-9a2a-4ea2-822d-64c5444fd5b8"
VSBP01041655.1	RepeatMasker	Retroposon?	20	514	1069	+	.	ID="SINE2-2_AP";Tend="1114";Tstart="628";shortTE="F";uid="f13d4fae-5c7e-4364-ae39-774d01124982"
VSBP01041656.1	RepeatMasker	Unknown	344	514	1444	+	.	ID="RND-5_FAMILY-1992";Tend="171";Tstart="1";shortTE="F";uid="b8dc3a74-a265-4b80-8aaf-7085abf080b0"
VSBP01041656.1	RepeatMasker	DNA/Maverick	1	143	503	+	.	ID="rnd-6_family-13732";Tend="572";Tstart="439";shortTE="F";uid="60561e18-680e-4e02-bfd3-3d5e9c937f38"
VSBP01041657.1	RepeatMasker	DNA/hAT-Tip100	1	493	3603	+	.	ID="RND-6_FAMILY-7583";Tend="1018";Tstart="500";shortTE="F";uid="242d5e4d-c897-4d29-8375-896019226d86"
VSBP01041657.1	RepeatMasker	Unknown	401	514	857	+	.	ID="RND-5_FAMILY-675";Tend="112";Tstart="1";shortTE="F";uid="80f4db6f-f8ae-4e65-afca-476cd0e21ee0"
VSBP01041658.1	RepeatMasker	DNA/Ginger	1	514	4006	-	.	ID="RND-6_FAMILY-9547";Tend="1873";Tstart="1360";shortTE="F";uid="d1d36c6f-9d09-4c10-87e6-6067971540a7"
VSBP01004166.1	RepeatMasker	DNA	106	554	3003	-	.	ID="RND-5_FAMILY-1838";Tend="1380";Tstart="948";shortTE="F";uid="c2662530-53bb-40e0-a061-9fba794638ea"
VSBP01004166.1	RepeatMasker	DNA	1377	2085	5198	-	.	ID="RND-5_FAMILY-1838";Tend="959";Tstart="227";shortTE="F";uid="c6626bfd-f342-4f23-8639-b4bf071c3264"
VSBP01041660.1	RepeatMasker	Unknown	2	231	1717	+	.	ID="RND-1_FAMILY-8";Tend="547";Tstart="321";shortTE="F";uid="63eabe5e-1f18-4f8c-8f7b-6d2c0d749fa8"
VSBP01041661.1	RepeatMasker	DNA/hAT-hAT19	22	353	2242	-	.	ID="HAT-N4_AP";Tend="639";Tstart="303";shortTE="F";uid="71874fc1-1aa3-4445-bd80-8828e0b5ba77"
VSBP01041663.1	RepeatMasker	DNA/Ginger	1	514	4205	+	.	ID="RND-6_FAMILY-9547";Tend="1550";Tstart="1038";shortTE="F";uid="2d513b65-da38-45ad-981c-93219dddf0c0"
VSBP01041664.1	RepeatMasker	RC/Helitron	1	391	3475	+	.	ID="RND-6_FAMILY-2982";Tend="710";Tstart="320";shortTE="F";uid="6c13fa30-db86-4806-86af-9066406d0ed8"
VSBP01041664.1	RepeatMasker	RC/Helitron	407	514	928	+	.	ID="RND-5_FAMILY-1260";Tend="108";Tstart="2";shortTE="F";uid="8814884e-21e9-464f-bf03-8849c5aec8e0"
VSBP01041665.1	RepeatMasker	DNA/Ginger	1	514	4003	+	.	ID="RND-6_FAMILY-9547";Tend="2171";Tstart="1652";shortTE="F";uid="f8b8ba48-2e83-4159-aeb7-734c44db53d5"
VSBP01041666.1	RepeatMasker	Unknown	1	513	1178	-	.	ID="RND-1_FAMILY-15";Tend="617";Tstart="3";shortTE="F";uid="104f5c13-a0c8-4fa4-b125-ce0cc34bcd87"
VSBP01041667.1	RepeatMasker	DNA/Maverick	1	432	2689	+	.	ID="RND-5_FAMILY-2009";Tend="1041";Tstart="660";shortTE="F";uid="a0b1317b-f561-4dd5-a10b-c1f7f3c283f4"
VSBP01041668.1	RepeatMasker	DNA/TcMar-Tc1	106	514	3299	+	.	ID="RND-1_FAMILY-132";Tend="576";Tstart="174";shortTE="F";uid="1d62241f-be7b-4206-84ac-66856b948e06"
VSBP01041668.1	RepeatMasker	DNA/hAT-hAT19	1	105	736	-	.	ID="RND-1_FAMILY-194";Tend="105";Tstart="2";shortTE="F";uid="12a00c15-066c-4c01-81b8-1af7336c338a"
VSBP01041669.1	RepeatMasker	DNA/Maverick	1	514	4157	+	.	ID="RND-5_FAMILY-3388";Tend="731";Tstart="225";shortTE="F";uid="0e97d87e-f5d7-4c6b-a139-580283251ddd"
VSBP01004167.1	RepeatMasker	Unknown	1349	2085	5618	-	.	ID="RND-5_FAMILY-3711";Tend="1284";Tstart="562";shortTE="F";uid="a39997b6-cab2-45b5-8827-cd154d29b4fa"
VSBP01041670.1	RepeatMasker	LTR/Gypsy	22	514	4155	+	.	ID="RND-1_FAMILY-363";Tend="484";Tstart="1";shortTE="F";uid="76b60cab-a97f-4481-8754-71c0dd194885"
VSBP01041671.1	RepeatMasker	DNA/P	1	513	3022	+	.	ID="RND-6_FAMILY-1497";Tend="462";Tstart="46";shortTE="F";uid="6b418532-b365-408a-8143-c3113d045db4"
VSBP01041672.1	RepeatMasker	DNA	1	514	3968	-	.	ID="RND-5_FAMILY-355";Tend="1091";Tstart="572";shortTE="F";uid="c432b4cc-95a6-44a5-9764-3e0466a02aaa"
VSBP01041673.1	RepeatMasker	Unknown	1	514	4089	-	.	ID="RND-1_FAMILY-223";Tend="521";Tstart="13";shortTE="F";uid="2177888d-c318-4e8d-83aa-df1dcae3a790"
VSBP01041675.1	RepeatMasker	DNA/Ginger	1	514	3993	-	.	ID="RND-6_FAMILY-5762";Tend="2225";Tstart="1717";shortTE="F";uid="e75794c4-2cf8-4261-8839-f4e2bc5f06d8"
VSBP01041678.1	RepeatMasker	DNA/P	2	470	1396	-	.	ID="RND-6_FAMILY-15606";Tend="1114";Tstart="655";shortTE="F";uid="e4a4f853-c03c-4e36-abc8-cb9791cb2036"
VSBP01041679.1	RepeatMasker	DNA/Ginger-1	1	514	4325	+	.	ID="RND-1_FAMILY-79";Tend="1521";Tstart="1009";shortTE="F";uid="f41e58e9-abec-492e-bcf6-f3099b659466"
VSBP01004168.1	RepeatMasker	DNA/MULE-MuDR	209	459	632	+	.	ID="RND-1_FAMILY-233";Tend="1781";Tstart="1517";shortTE="F";uid="da2c1c4a-6287-4f3b-9249-35708a2f7e80"
VSBP01004168.1	RepeatMasker	Unknown	1502	2084	4436	-	.	ID="RND-1_FAMILY-35";Tend="1476";Tstart="899";shortTE="F";uid="9f756cfd-4b61-4fed-83cd-926636344b2e"
VSBP01041680.1	RepeatMasker	Unknown	5	506	968	-	.	ID="RND-6_FAMILY-2285";Tend="427";Tstart="22";shortTE="F";uid="8e4018ce-02c5-4671-89e9-c1f1fdf8628f"
VSBP01041681.1	RepeatMasker	DNA/Ginger-1	1	513	3987	+	.	ID="RND-5_FAMILY-5842";Tend="1512";Tstart="1001";shortTE="F";uid="514156e8-841c-4291-b6b2-7de70f002267"
VSBP01041682.1	RepeatMasker	Unknown	1	212	1416	-	.	ID="RND-1_FAMILY-389";Tend="220";Tstart="10";shortTE="F";uid="6c66ce93-b6da-4ffd-81ac-2798886a7bda"
VSBP01041686.1	RepeatMasker	DNA/hAT-hAT19	290	514	1793	-	.	ID="RND-1_FAMILY-57";Tend="1550";Tstart="1320";shortTE="F";uid="d32737a5-c69e-474f-b1fa-ac38e19948c4"
VSBP01041686.1	RepeatMasker	DNA/Ginger-1	1	316	2415	-	.	ID="RND-1_FAMILY-79";Tend="1456";Tstart="1140";shortTE="F";uid="387bf0e6-b482-4356-bada-783a51017a5a"
VSBP01041688.1	RepeatMasker	Unknown	300	514	1396	+	.	ID="RND-6_FAMILY-2625";Tend="204";Tstart="4";shortTE="F";uid="4d59b143-b851-4d03-8f3e-c6bab488afca"
VSBP01004169.1	RepeatMasker	Unknown	632	1227	1223	+	.	ID="RND-1_FAMILY-314";Tend="732";Tstart="1";shortTE="F";uid="7fe0e5f9-38dd-427e-b207-d339ba14cc5a"
VSBP01004169.1	RepeatMasker	Unknown	1640	2084	3178	+	.	ID="RND-1_FAMILY-354";Tend="1375";Tstart="952";shortTE="F";uid="735312bf-d75b-4212-a878-269e9fa1d5a6"
VSBP01004169.1	RepeatMasker	LTR/Gypsy	1	632	5599	-	.	ID="RND-5_FAMILY-3174";Tend="1100";Tstart="469";shortTE="F";uid="89bee07b-5736-4223-872d-f11bc541a06a"
VSBP01041690.1	RepeatMasker	DNA	304	457	630	+	.	ID="RND-6_FAMILY-593";Tend="902";Tstart="737";shortTE="F";uid="137002d6-7b72-408d-b344-3db563c83811"
VSBP01041690.1	RepeatMasker	LINE/CR1	11	214	613	-	.	ID="RND-1_FAMILY-372";Tend="523";Tstart="325";shortTE="F";uid="3b0e15e1-b5c7-4a9c-bcc8-e4d61805089f"
VSBP01041691.1	RepeatMasker	DNA/Ginger	1	514	4107	+	.	ID="RND-6_FAMILY-9547";Tend="2489";Tstart="1975";shortTE="F";uid="363d272f-07e7-4256-bb6a-7cd05759f68c"
VSBP01041692.1	RepeatMasker	LTR/Pao	123	514	3216	-	.	ID="RND-6_FAMILY-2715";Tend="848";Tstart="458";shortTE="F";uid="586b4856-e259-45e1-8a4a-de25f4cadf3c"
VSBP01041695.1	RepeatMasker	DNA/Maverick	154	514	3010	+	.	ID="RND-6_FAMILY-1158";Tend="370";Tstart="10";shortTE="F";uid="5e130705-2886-44a2-8ce5-65e846d5c520"
VSBP01041696.1	RepeatMasker	Unknown	1	514	4343	-	.	ID="RND-1_FAMILY-58";Tend="634";Tstart="121";shortTE="F";uid="10ae180a-70fa-41dd-808f-82807d215230"
VSBP01041698.1	RepeatMasker	Unknown	1	156	1408	+	.	ID="RND-5_FAMILY-1489";Tend="1036";Tstart="881";shortTE="F";uid="32b3a7b7-ac89-4bae-9c98-d2ccec54e3c5"
VSBP01041699.1	RepeatMasker	DNA/Maverick	49	514	2367	+	.	ID="RND-6_FAMILY-9688";Tend="668";Tstart="204";shortTE="F";uid="9c3efa4d-23c2-47b6-9a08-0c44901858c1"
VSBP01000417.1	RepeatMasker	DNA	150052	150444	1741	+	.	ID="TTAA3_AP";Tend="429";Tstart="10";shortTE="F";uid="e70bde2c-3cfd-4e28-b9ba-edf0919afc50"
VSBP01000417.1	RepeatMasker	Unknown	160793	162665	6009	+	.	ID="RND-6_FAMILY-15852";TEgroup="ctg_417%7CRND-6_FAMILY-15852%7C1";Tend="1906";Tstart="315";shortTE="F";uid="2f05dd12-8e51-4724-86c7-7ffb99e4f959"
VSBP01000417.1	RepeatMasker	Unknown	78412	78676	1919	+	.	ID="RND-1_FAMILY-299";Tend="1228";Tstart="972";shortTE="F";uid="91950ccb-65c7-4771-ac15-67aad9216055"
VSBP01000417.1	RepeatMasker	DNA/MULE-MuDR	51506	51781	1658	+	.	ID="RND-6_FAMILY-1389";Tend="1614";Tstart="1300";shortTE="F";uid="76eb0cf0-b42d-4eef-91dd-99de9cccdf48"
VSBP01000417.1	RepeatMasker	Unknown	11287	11636	2383	+	.	ID="RND-6_FAMILY-21192";Tend="1316";Tstart="942";shortTE="F";uid="57870061-f99e-4ef0-bdea-87696f8f0266"
VSBP01000417.1	RepeatMasker	DNA	59755	59960	408	+	.	ID="TTAA18B_AP";Tend="169";Tstart="16";shortTE="F";uid="71af895e-01a5-42e7-99f0-8837689947c9"
VSBP01000417.1	RepeatMasker	DNA/hAT-hAT19	83091	83206	485	+	.	ID="HAT-N13_AP";Tend="113";Tstart="1";shortTE="F";uid="ff1d70b0-c25a-4528-b08e-5db156ab05a5"
VSBP01000417.1	RepeatMasker	Unknown	152882	153196	576	+	.	ID="RND-6_FAMILY-4925";Tend="1287";Tstart="1023";shortTE="F";uid="ad7e7752-0ace-48df-86ef-d2c584500bb7"
VSBP01000417.1	RepeatMasker	Retroposon?	5047	5217	445	+	.	ID="RND-6_FAMILY-5864";Tend="548";Tstart="397";shortTE="F";uid="2181987c-d5ac-4dd5-876b-a189366fc39e"
VSBP01000417.1	RepeatMasker	DNA	43837	44275	2346	+	.	ID="TTAA22_AP";Tend="435";Tstart="1";shortTE="F";uid="8ba5a65e-af6d-4ac5-895a-8723940d5d30"
VSBP01000417.1	RepeatMasker	DNA/Ginger-1	6190	6722	1397	+	.	ID="GINGER1-1_AP";Tend="3770";Tstart="3180";shortTE="F";uid="0e48e599-99cd-403f-b772-4105d3b8724c"
VSBP01000417.1	RepeatMasker	Unknown	34203	34653	3401	+	.	ID="RND-1_FAMILY-326";Tend="1431";Tstart="929";shortTE="F";uid="b2bc8a68-18fb-4de4-93be-de4e5942487b"
VSBP01000417.1	RepeatMasker	DNA/Kolobok-E	103382	103702	781	+	.	ID="RND-6_FAMILY-16198";Tend="1162";Tstart="821";shortTE="F";uid="bf200f6f-5a27-40cf-9492-90aac8b3339b"
VSBP01000417.1	RepeatMasker	DNA/Ginger-1	68465	69341	6703	+	.	ID="RND-1_FAMILY-79";Tend="1889";Tstart="991";shortTE="F";uid="46321ce9-1c17-4da2-a70c-eee26343e746"
VSBP01000417.1	RepeatMasker	Unknown	10485	10836	2735	+	.	ID="RND-5_FAMILY-2025";Tend="1176";Tstart="826";shortTE="F";uid="6d253187-c1b0-48da-914b-82ddd8fc5c9c"
VSBP01000417.1	RepeatMasker	Unknown	44790	45414	1918	+	.	ID="RND-6_FAMILY-11433";Tend="1332";Tstart="714";shortTE="F";uid="07220e83-82da-4ccb-a18d-89c3b4ec752f"
VSBP01000417.1	RepeatMasker	Unknown	92085	92209	701	+	.	ID="RND-6_FAMILY-399";Tend="304";Tstart="174";shortTE="F";uid="f133302f-fc93-4d1e-8b4c-716f4d7762fa"
VSBP01000417.1	RepeatMasker	DNA	117470	117721	2068	+	.	ID="RND-5_FAMILY-361";Tend="868";Tstart="617";shortTE="F";uid="a7b800e2-8581-451d-8be8-386be4abe5ff"
VSBP01000417.1	RepeatMasker	Retroposon?	5218	5391	869	+	.	ID="RND-1_FAMILY-157";Tend="170";Tstart="1";shortTE="F";uid="8336bee0-4c50-42e7-99ba-c7b3ceaebced"
VSBP01000417.1	RepeatMasker	DNA/Ginger	25333	26376	8059	+	.	ID="RND-6_FAMILY-9547";Tend="2533";Tstart="1496";shortTE="F";uid="704ac9cf-381d-43e5-8537-b2fff789016e"
VSBP01000417.1	RepeatMasker	DNA/hAT	68361	68471	767	+	.	ID="RND-1_FAMILY-9";Tend="1186";Tstart="1073";shortTE="F";uid="afb7d62f-3892-42d5-93d7-2a83dc8a6fe9"
VSBP01000417.1	RepeatMasker	DNA/hAT-Charlie	112625	112887	1723	+	.	ID="RND-1_FAMILY-371";Tend="1256";Tstart="987";shortTE="F";uid="02de8d7f-9059-4e46-8053-8c184d684c63"
VSBP01000417.1	RepeatMasker	DNA	51928	52083	587	+	.	ID="TTAA25_AP";Tend="430";Tstart="266";shortTE="F";uid="0735005a-8c55-4e46-962c-2fd26886e5fe"
VSBP01000417.1	RepeatMasker	LINE/L2	123348	124789	9111	+	.	ID="RND-5_FAMILY-61";Tend="1100";Tstart="1";shortTE="F";uid="704affc6-ab05-42e4-a1ea-a6aa8d7bc3b6"
VSBP01000417.1	RepeatMasker	DNA/hAT	38618	39043	3481	+	.	ID="RND-6_FAMILY-37";Tend="1103";Tstart="678";shortTE="F";uid="1fff11a0-70af-4143-a77c-e30371bfb1fe"
VSBP01000417.1	RepeatMasker	Unknown	11024	11145	556	+	.	ID="RND-5_FAMILY-3075";Tend="743";Tstart="623";shortTE="F";uid="21d4e553-6da3-4315-bd3c-4e0b97a895fb"
VSBP01000417.1	RepeatMasker	DNA	28586	29208	4938	+	.	ID="RND-5_FAMILY-355";Tend="1553";Tstart="951";shortTE="F";uid="b3a0a620-3e21-46df-ad3f-30d552dd456b"
VSBP01000417.1	RepeatMasker	DNA/hAT	67224	67621	2804	+	.	ID="RND-1_FAMILY-9";Tend="1098";Tstart="703";shortTE="F";uid="3170df30-6ea9-47e0-97e5-385cf4188361"
VSBP01000417.1	RepeatMasker	DNA/hAT	160462	160702	1015	+	.	ID="RND-6_FAMILY-3835";Tend="966";Tstart="708";shortTE="F";uid="d48cc9a4-fadb-4604-94a0-29c1bbda162b"
VSBP01000417.1	RepeatMasker	DNA/Ginger-1	50337	50565	1495	+	.	ID="RND-1_FAMILY-79";Tend="1183";Tstart="952";shortTE="F";uid="7e5acd8f-784e-402b-93bc-c73b2ffd0ed0"
VSBP01000417.1	RepeatMasker	DNA/Ginger-1	33277	33499	1428	+	.	ID="RND-5_FAMILY-4171";Tend="317";Tstart="98";shortTE="F";uid="cf310fb4-7ad1-4598-81e9-f87507d8ded9"
VSBP01000417.1	RepeatMasker	Unknown	32875	33159	2104	+	.	ID="RND-1_FAMILY-359";Tend="889";Tstart="604";shortTE="F";uid="e22f38d3-485f-4ec6-b2b5-2069b8af0a53"
VSBP01000417.1	RepeatMasker	DNA/hAT	70470	70686	1455	+	.	ID="RND-1_FAMILY-27";Tend="2949";Tstart="2720";shortTE="F";uid="ef5a41e8-cd02-457b-9a11-fc46eba3d0a0"
VSBP01000417.1	RepeatMasker	Unknown	146054	146824	1384	+	.	ID="RND-5_FAMILY-707";TEgroup="ctg_417%7CRND-5_FAMILY-707%7C1";Tend="1300";Tstart="940";shortTE="F";uid="d026d6c3-98e4-4b2d-ae69-ff586ca40744"
VSBP01000417.1	RepeatMasker	DNA/Ginger	24205	25216	7727	+	.	ID="RND-6_FAMILY-5762";Tend="1893";Tstart="895";shortTE="F";uid="d47cf7d6-082f-4a22-88cb-27af092ba2ed"
VSBP01000417.1	RepeatMasker	DNA/Ginger	147975	149736	7032	+	.	ID="RND-6_FAMILY-5762";TEgroup="ctg_417%7CRND-6_FAMILY-5762%7C2";Tend="2544";Tstart="895";shortTE="F";uid="6ad7a7f3-16b9-4f93-8224-a9573137f93d"
VSBP01000417.1	RepeatMasker	DNA/MULE-MuDR	49891	50379	532	+	.	ID="RND-5_FAMILY-4577";Tend="1055";Tstart="587";shortTE="F";uid="d48e134e-b8cf-45bf-ae42-9898a113ecb6"
VSBP01000417.1	RepeatMasker	LTR	33186	33313	943	+	.	ID="RND-5_FAMILY-1383";Tend="130";Tstart="3";shortTE="F";uid="2a535662-9e63-4e40-b1e7-6072bc9df559"
VSBP01000417.1	RepeatMasker	Unknown	21780	22072	2531	+	.	ID="RND-1_FAMILY-317";Tend="1377";Tstart="1085";shortTE="F";uid="59ed6ed5-c57e-46b7-8fb5-9e1852dacf25"
VSBP01000417.1	RepeatMasker	Unknown	9121	9323	699	+	.	ID="RND-5_FAMILY-3308";Tend="1079";Tstart="837";shortTE="F";uid="28e25c84-c182-4ea1-a1c9-d7c0f58b1b25"
VSBP01000417.1	RepeatMasker	DNA/hAT	36718	37033	2327	+	.	ID="RND-6_FAMILY-37";Tend="675";Tstart="363";shortTE="F";uid="2b7ae942-af3c-478f-8756-037fe549f461"
VSBP01000417.1	RepeatMasker	Unknown	20816	20994	3690	+	.	ID="RND-1_FAMILY-317";Tend="1371";Tstart="757";shortTE="F";uid="77880d2f-89ec-4e83-bdc6-a01c0b375006"
VSBP01000417.1	RepeatMasker	Retroposon?	1734	3361	10526	+	.	ID="RND-1_FAMILY-283";Tend="1870";Tstart="226";shortTE="F";uid="3f9b4ae5-c474-4dd6-b825-e5e081264d81"
VSBP01000417.1	RepeatMasker	Retroposon?	100322	101066	1755	+	.	ID="RND-3_FAMILY-37";Tend="1595";Tstart="905";shortTE="F";uid="14e4f770-db7d-4065-ad97-43fd465d3d90"
VSBP01000417.1	RepeatMasker	LINE/L2	122794	123236	3684	+	.	ID="RND-6_FAMILY-2624";Tend="954";Tstart="513";shortTE="F";uid="f85ad36b-c5e0-44de-b61b-144f9eeed839"
VSBP01000417.1	RepeatMasker	DNA/Ginger	30228	31234	7166	+	.	ID="RND-5_FAMILY-5363";Tend="1915";Tstart="886";shortTE="F";uid="85377123-101a-4e10-b14f-4d9f5ad6a316"
VSBP01000417.1	RepeatMasker	DNA	145150	145390	1355	+	.	ID="TTAA5_AP";Tend="442";Tstart="172";shortTE="F";uid="ab5dcf07-f417-48b3-be82-6816a42c099a"
VSBP01000417.1	RepeatMasker	DNA/hAT	69338	70476	8052	+	.	ID="RND-1_FAMILY-9";Tend="2281";Tstart="1181";shortTE="F";uid="d2fd735e-9a8c-4a1d-a06b-60f7d74f78e5"
VSBP01000417.1	RepeatMasker	DNA/TcMar-Tc1	53779	54054	420	+	.	ID="RND-6_FAMILY-1590";Tend="1164";Tstart="895";shortTE="F";uid="42b46295-a46c-4bc8-89af-79e2d1a68f8b"
VSBP01000417.1	RepeatMasker	DNA/hAT-Charlie	20995	21430	3719	+	.	ID="RND-1_FAMILY-400";Tend="1365";Tstart="931";shortTE="F";uid="35f19087-1540-42c7-a36c-ae362c053f69"
VSBP01000417.1	RepeatMasker	Unknown	33686	34002	2251	+	.	ID="RND-6_FAMILY-1487";TEgroup="ctg_417%7CRND-6_FAMILY-1487%7C1";Tend="1619";Tstart="893";shortTE="F";uid="15ce082e-068e-4707-92dd-68bdd89a8bf0"
VSBP01000417.1	RepeatMasker	DNA/hAT-Tip100	120339	120492	475	+	.	ID="DNA8-13_AP";Tend="469";Tstart="298";shortTE="F";uid="23178ea7-840c-46be-94c1-2ffedf7ae3b9"
VSBP01000417.1	RepeatMasker	DNA/MULE-MuDR	48819	49005	1497	+	.	ID="RND-6_FAMILY-1389";Tend="1054";Tstart="860";shortTE="F";uid="45498860-be2c-4777-b7e6-7aa8a1aeff78"
VSBP01000417.1	RepeatMasker	Retroposon?	6989	7159	491	+	.	ID="RND-6_FAMILY-5864";Tend="548";Tstart="397";shortTE="F";uid="673a0efd-7525-4257-8c27-83cd6dc1790c"
VSBP01000417.1	RepeatMasker	Unknown	164782	164974	1377	+	.	ID="RND-1_FAMILY-103";Tend="1519";Tstart="1338";shortTE="F";uid="d9a9628c-c3bb-4951-a04d-c46c49aeb503"
VSBP01000417.1	RepeatMasker	DNA/hAT-hAT19	132750	133489	5177	+	.	ID="RND-1_FAMILY-342";Tend="1649";Tstart="904";shortTE="F";uid="c2488fd1-08c8-4d51-b843-aa529f332edb"
VSBP01000417.1	RepeatMasker	DNA/hAT-Ac	58253	59722	2012	+	.	ID="RND-6_FAMILY-46880";TEgroup="ctg_417%7CRND-6_FAMILY-46880%7C1";Tend="1161";Tstart="32";shortTE="F";uid="466975f7-89fb-4450-85c1-c628feed2ac9"
VSBP01000417.1	RepeatMasker	DNA/hAT-Tip100	63150	63508	1069	+	.	ID="RND-6_FAMILY-5013";Tend="1135";Tstart="789";shortTE="F";uid="303096cc-6fbe-414c-b966-5788f759901e"
VSBP01000417.1	RepeatMasker	DNA	27645	28448	4845	+	.	ID="rnd-5_family-355";Tend="947";Tstart="9";shortTE="F";uid="6f878c01-d94f-49d3-9376-b1cc4a0ec421"
VSBP01000417.1	RepeatMasker	Retroposon?	103714	103910	407	+	.	ID="SINE2-2_AP";Tend="1151";Tstart="960";shortTE="F";uid="ec4c3de8-7172-4db6-a1e8-39ae0d07dfdb"
VSBP01000417.1	RepeatMasker	DNA/Kolobok-E	73516	73814	2247	+	.	ID="RND-6_FAMILY-2012";Tend="1513";Tstart="1215";shortTE="F";uid="4f480604-65d5-4d0f-a364-2b5f91d2a5a7"
VSBP01000417.1	RepeatMasker	Unknown	91752	91932	675	+	.	ID="RND-6_FAMILY-399";Tend="185";Tstart="12";shortTE="F";uid="1724e7bd-8276-4912-a372-09007a957d22"
VSBP01000417.1	RepeatMasker	Retroposon?	7162	7335	823	+	.	ID="RND-1_FAMILY-157";Tend="170";Tstart="1";shortTE="F";uid="6efae72d-5d92-4213-ac79-28f28d35c1ef"
VSBP01000417.1	RepeatMasker	DNA/Kolobok-E	151740	151898	424	+	.	ID="KOLOBOKE-2_AP";Tend="1278";Tstart="1121";shortTE="F";uid="e7bac3f8-2a4c-45a7-8ad0-00a55da2b163"
VSBP01000417.1	RepeatMasker	DNA	138079	138338	591	+	.	ID="dna4-2b_ap";Tend="285";Tstart="22";shortTE="F";uid="879b694e-df03-476f-8219-1e785687091b"
VSBP01000417.1	RepeatMasker	Unknown	141206	141872	5279	-	.	ID="RND-6_FAMILY-7776";Tend="1351";Tstart="691";shortTE="F";uid="75a2c765-e0d6-477e-a802-e57b0236e264"
VSBP01000417.1	RepeatMasker	Unknown	443	1008	1024	-	.	ID="RND-1_FAMILY-69";Tend="514";Tstart="23";shortTE="F";uid="f6645a9d-18f7-4e43-9b2f-c01c7d9bdd95"
VSBP01000417.1	RepeatMasker	DNA/MULE-MuDR	108868	109014	566	-	.	ID="RND-6_FAMILY-8836";Tend="1437";Tstart="1299";shortTE="F";uid="93a0ccf2-abd4-4ba1-8086-aad6bef1b35a"
VSBP01000417.1	RepeatMasker	LINE/I	129922	130027	611	-	.	ID="RND-6_FAMILY-10177";Tend="1090";Tstart="986";shortTE="F";uid="ec8c47eb-a3bf-44cf-8eb9-66c4eb755be3"
VSBP01000417.1	RepeatMasker	DNA/hAT-hAT19	29673	30094	2192	-	.	ID="RND-6_FAMILY-12903";Tend="1591";Tstart="1209";shortTE="F";uid="bcfc1edc-016b-4929-81d3-59e5bd866683"
VSBP01000417.1	RepeatMasker	Unknown	124940	125112	458	-	.	ID="RND-6_FAMILY-2593";Tend="622";Tstart="481";shortTE="F";uid="d718e19c-c03b-41ea-95ab-d6a2b82668f7"
VSBP01000417.1	RepeatMasker	DNA/hAT-Ac	41158	41365	953	-	.	ID="DNA8-91B_AP";Tend="209";Tstart="3";shortTE="F";uid="29bc6376-a292-4cba-8823-5090c5cea3b9"
VSBP01000417.1	RepeatMasker	DNA/hAT	44493	44595	457	-	.	ID="RND-5_FAMILY-2550";Tend="1543";Tstart="1441";shortTE="F";uid="2b6dc638-cf85-4bd3-9566-af9733b1aeab"
VSBP01000417.1	RepeatMasker	Retroposon?	3223	3865	1073	-	.	ID="SINE2-1_AP";TEgroup="ctg_417%7CSINE2-1_AP%7C1";Tend="986";Tstart="208";shortTE="F";uid="53e02963-d721-46fe-92f6-2bdfc80849b7"
VSBP01000417.1	RepeatMasker	DNA/MULE-MuDR	35200	36319	4138	-	.	ID="MUDR6X_AP";Tend="1076";Tstart="1";shortTE="F";uid="04c9a86b-04f6-43ec-a0b0-92edd1c3f916"
VSBP01000417.1	RepeatMasker	DNA/Kolobok-E	164658	164810	662	-	.	ID="KOLOBOKE-4_AP";Tend="2597";Tstart="2445";shortTE="F";uid="d3c56806-3276-404b-85e9-bbedea63048f"
VSBP01000417.1	RepeatMasker	DNA/hAT-hAT19	23752	24208	1587	-	.	ID="DNA8-82_AP";TEgroup="ctg_417%7CDNA8-82_AP%7C1";Tend="749";Tstart="64";shortTE="F";uid="6e744ca1-5511-4a99-8c94-ace6bc866b11"
VSBP01000417.1	RepeatMasker	Unknown	142148	142426	2347	-	.	ID="RND-6_FAMILY-7776";Tend="967";Tstart="691";shortTE="F";uid="c27836fc-dd24-4e36-b6d1-5e77fb1529e7"
VSBP01000417.1	RepeatMasker	DNA/hAT-Tip100	91929	92086	1327	-	.	ID="RND-1_FAMILY-357";Tend="1152";Tstart="992";shortTE="F";uid="999ec248-1842-446c-a182-4e859a203664"
VSBP01000417.1	RepeatMasker	DNA	104166	104398	460	-	.	ID="DNA4-3_AP";Tend="634";Tstart="377";shortTE="F";uid="0945e693-f058-4544-a490-4b65e11c6b79"
VSBP01000417.1	RepeatMasker	Unknown	9626	10196	3242	-	.	ID="RND-4_FAMILY-254";Tend="1558";Tstart="992";shortTE="F";uid="fbc59968-049c-4064-b5d1-2b8e1ad75c66"
VSBP01000417.1	RepeatMasker	Unknown	17013	17416	2463	-	.	ID="RND-1_FAMILY-335";Tend="1311";Tstart="904";shortTE="F";uid="574b7ee5-7529-4777-a83e-10a917d2f74f"
VSBP01000417.1	RepeatMasker	DNA/Ginger	70965	71129	436	-	.	ID="RND-5_FAMILY-5363";Tend="1016";Tstart="857";shortTE="F";uid="f14ba4b7-da97-4e8e-930e-894c2bb097c1"
VSBP01000417.1	RepeatMasker	DNA/Kolobok-E	155426	155531	438	-	.	ID="RND-6_FAMILY-2012";Tend="1368";Tstart="1262";shortTE="F";uid="c0344ed4-7868-4357-974b-b7120df0e0bf"
VSBP01000417.1	RepeatMasker	DNA/Ginger-1	149529	149824	1104	-	.	ID="RND-6_FAMILY-9723";Tend="308";Tstart="42";shortTE="F";uid="870e6f09-752d-4ee8-a663-49f539f695b1"
VSBP01000417.1	RepeatMasker	DNA/hAT-Tip100	63207	63648	1069	-	.	ID="RND-6_FAMILY-13719";Tend="694";Tstart="302";shortTE="F";uid="cdc5dd3c-4a20-4703-9700-30b56b2c6e9e"
VSBP01000417.1	RepeatMasker	DNA/hAT-Tip100	152012	152668	4511	-	.	ID="RND-6_FAMILY-10282";TEgroup="ctg_417%7CRND-6_FAMILY-10282%7C1";Tend="1638";Tstart="269";shortTE="F";uid="5664c037-15a5-4423-831b-6b443e9f1a3a"
VSBP01000417.1	RepeatMasker	Unknown	1010	1446	869	-	.	ID="RND-6_FAMILY-2286";Tend="514";Tstart="27";shortTE="F";uid="6d756a66-577e-456b-855e-3c56da0e2ff0"
VSBP01000417.1	RepeatMasker	Unknown	1	441	1331	-	.	ID="RND-6_FAMILY-2285";Tend="580";Tstart="1";shortTE="F";uid="03aa2629-ed0f-440d-ad93-53c11d5cbdf6"
VSBP01000417.1	RepeatMasker	DNA	145560	145702	469	-	.	ID="DNA4-3_AP";Tend="619";Tstart="459";shortTE="F";uid="b0bb2261-cbd1-4e6e-98e6-abf39cff0015"
VSBP01000417.1	RepeatMasker	DNA/Maverick	39323	39656	2473	-	.	ID="rnd-6_family-1969";Tend="750";Tstart="460";shortTE="F";uid="60688475-a174-457d-ac1d-86a0f5371311"
VSBP01000417.1	RepeatMasker	Unknown	68380	68488	747	-	.	ID="RND-6_FAMILY-9578";Tend="1895";Tstart="1787";shortTE="F";uid="b4fccb46-9629-44e1-b5e9-d88a3c802529"
VSBP01000417.1	RepeatMasker	SINE/5S	106302	106409	501	-	.	ID="RND-6_FAMILY-2707";Tend="507";Tstart="403";shortTE="F";uid="3bfd7058-a4c2-40f4-adde-2bc20b4220fc"
VSBP01000417.1	RepeatMasker	Unknown	122382	122768	2440	-	.	ID="RND-5_FAMILY-3950";Tend="1679";Tstart="1304";shortTE="F";uid="be280fbc-d5a6-417c-8166-382bfc9495a1"
VSBP01000417.1	RepeatMasker	DNA/hAT-hAT19	133490	133962	4771	-	.	ID="RND-5_FAMILY-1429";Tend="1571";Tstart="517";shortTE="F";uid="42e60e5d-4bcf-4dbb-bb1b-e7c7ca635dd3"
VSBP01000417.1	RepeatMasker	DNA/Ginger	33301	33684	3013	-	.	ID="RND-6_FAMILY-5762";Tend="2541";Tstart="2158";shortTE="F";uid="f2b60d96-9842-4f8a-8135-e1635f4164f3"
VSBP01000417.1	RepeatMasker	DNA/Ginger	3869	5277	6673	-	.	ID="RND-6_FAMILY-5762";TEgroup="ctg_417%7CRND-6_FAMILY-5762%7C1";Tend="2496";Tstart="896";shortTE="F";uid="68ea8f61-12a3-4d35-a090-b2c68b879a18"
VSBP01000417.1	RepeatMasker	DNA/Ginger	163511	164662	8522	-	.	ID="RND-6_FAMILY-9547";Tend="2513";Tstart="1376";shortTE="F";uid="47aff1a9-c3a3-4acf-9c30-489dad678e1b"
VSBP01000417.1	RepeatMasker	DNA	86633	87090	729	-	.	ID="TTAA3C_AP";Tend="425";Tstart="1";shortTE="F";uid="eea9a801-c7ee-4ed6-b7e5-2c2317d61424"
VSBP01000417.1	RepeatMasker	Unknown	53808	54057	486	-	.	ID="RND-6_FAMILY-4629";Tend="929";Tstart="685";shortTE="F";uid="eb12deb0-205f-4057-8c21-d338ee65b7f5"
VSBP01000417.1	RepeatMasker	DNA/MULE-NOF	120592	121093	1784	-	.	ID="RND-6_FAMILY-4420";TEgroup="ctg_417%7CRND-6_FAMILY-4420%7C1";Tend="1064";Tstart="771";shortTE="F";uid="8054dc79-4c96-429f-8010-55a42668881c"
VSBP01000417.1	RepeatMasker	LINE/R1	78928	79441	912	-	.	ID="RTAG4";Tend="2587";Tstart="1891";shortTE="F";uid="6c035f83-5ee6-486d-abeb-f1fd96a55972"
VSBP01000417.1	RepeatMasker	DNA/hAT-hAT19	132641	132749	4771	-	.	ID="RND-5_FAMILY-1429";Tend="1812";Tstart="1572";shortTE="F";uid="954c979f-87b9-43bb-8ac7-12164f6b245c"
VSBP01000417.1	RepeatMasker	DNA	40312	40740	1756	-	.	ID="DNA-TTAA-1_AP";Tend="423";Tstart="1";shortTE="F";uid="62545d25-b84c-477c-bd97-21e6e0e11f29"
VSBP01000417.1	RepeatMasker	DNA/Maverick	36326	36725	3316	-	.	ID="RND-6_FAMILY-1743";Tend="660";Tstart="261";shortTE="F";uid="851f19d7-5e75-4598-ae46-27858fb475f9"
VSBP01000417.1	RepeatMasker	DNA/hAT-hAT19	37027	38493	879	-	.	ID="HAT-4_LMI";Tend="2017";Tstart="556";shortTE="F";uid="c9c5de06-0544-4907-9872-cc60c5828bde"
VSBP01000417.1	RepeatMasker	DNA/Ginger	6391	7138	3104	-	.	ID="RND-6_FAMILY-9547";Tend="1916";Tstart="1163";shortTE="F";uid="851682b1-4ead-4c84-8c2e-72951194bed7"
VSBP01000417.1	RepeatMasker	DNA/Ginger	6187	6386	1642	-	.	ID="RND-6_FAMILY-5762";Tend="2540";Tstart="2341";shortTE="F";uid="ea1871e5-2b71-405a-80c7-c8ec6552e617"
VSBP01000417.1	RepeatMasker	DNA/Ginger	5275	6195	6146	-	.	ID="RND-6_FAMILY-5762";Tend="1871";Tstart="946";shortTE="F";uid="f1eb932a-5a55-4ef1-a1e4-204477fadc02"
VSBP01000417.1	RepeatMasker	DNA/Maverick	39039	39306	2262	-	.	ID="RND-6_FAMILY-1743";Tend="268";Tstart="1";shortTE="F";uid="a8aeb48d-117d-47af-b6d0-4ec06df4af4f"
VSBP01000417.1	RepeatMasker	DNA/Ginger	7219	8193	6607	-	.	ID="RND-6_FAMILY-5762";Tend="1871";Tstart="895";shortTE="F";uid="2a9acdab-3d9e-498c-9451-0005b1cff558"
VSBP01000417.1	RepeatMasker	DNA/hAT-Ac	31232	31355	547	-	.	ID="DNA8-56_AP";Tend="123";Tstart="1";shortTE="F";uid="89c90245-32c0-4068-a911-64ed19912c30"
VSBP01000417.1	RepeatMasker	LTR/Pao	165188	166279	851	-	.	ID="BEL-15_DTA-I";Tend="3584";Tstart="2256";shortTE="F";uid="27691489-b377-48fe-a0d3-2679f3ff9520"
VSBP01000417.1	RepeatMasker	DNA/MULE-MuDR	45651	47392	11306	-	.	ID="RND-6_FAMILY-4440";Tend="1959";Tstart="415";shortTE="F";uid="a75bd578-7f02-4feb-9173-8beba24d56e8"
VSBP01000417.1	RepeatMasker	DNA/Ginger	39658	39803	1023	-	.	ID="RND-6_FAMILY-9547";Tend="1029";Tstart="872";shortTE="F";uid="3bdaad09-425e-41b6-90a3-370bdcf1e7ce"
VSBP01000417.1	RepeatMasker	DNA/hAT-Ac	40837	41012	735	-	.	ID="DNA8-91_AP";Tend="680";Tstart="475";shortTE="F";uid="ec41132a-d7cf-4d48-ba96-073918fe2325"
VSBP01000417.1	RepeatMasker	DNA/Ginger	50375	51242	6756	-	.	ID="RND-6_FAMILY-9547";Tend="2514";Tstart="1653";shortTE="F";uid="7a6c81c2-368a-4b0f-a87e-f2d7c4bd9b0e"
VSBP01000417.1	RepeatMasker	DNA/Kolobok-E	26647	27161	3137	-	.	ID="RND-6_FAMILY-2012";Tend="1401";Tstart="916";shortTE="F";uid="ce7d5dc0-b968-4417-9307-fb523dbcd63c"
VSBP01000417.1	RepeatMasker	Unknown	117789	118158	3216	-	.	ID="RND-6_FAMILY-5353";Tend="882";Tstart="513";shortTE="F";uid="86b64495-6faa-4c40-9b60-83e7b89a3410"
VSBP01004170.1	RepeatMasker	LTR/Gypsy	1	675	1681	-	.	ID="RND-5_FAMILY-4323";Tend="647";Tstart="1";shortTE="F";uid="ba7e1612-c7ca-49ac-9d1e-dafbcc13a312"
VSBP01004170.1	RepeatMasker	LTR/Pao	1153	1812	3488	-	.	ID="RND-6_FAMILY-10920";Tend="640";Tstart="6";shortTE="F";uid="f01fb135-48e6-48c0-bd00-728a4c211e7c"
VSBP01004170.1	RepeatMasker	Unknown	1874	2042	528	-	.	ID="RND-1_FAMILY-260";Tend="1265";Tstart="1105";shortTE="F";uid="6cb7f3e5-c174-46fb-b865-ee73d2f64639"
VSBP01041700.1	RepeatMasker	DNA/Ginger-1	1	514	4020	-	.	ID="RND-1_FAMILY-79";Tend="1574";Tstart="1064";shortTE="F";uid="a4e48231-82ca-4c05-94db-b355586e934a"
VSBP01041701.1	RepeatMasker	DNA/Ginger	1	514	4094	-	.	ID="RND-6_FAMILY-9547";Tend="2484";Tstart="1971";shortTE="F";uid="98adeb41-fbab-41fd-ab05-eea2d7ffdaf6"
VSBP01041702.1	RepeatMasker	LTR/Gypsy	2	495	1222	+	.	ID="GYPSY4-I_AP";Tend="3281";Tstart="2791";shortTE="F";uid="d6ce6d65-fbfa-4db8-b084-5a61d5302c95"
VSBP01041703.1	RepeatMasker	DNA/Ginger-1	1	514	3852	-	.	ID="RND-1_FAMILY-79";Tend="1603";Tstart="1060";shortTE="F";uid="5c6aebc0-da7c-4349-b1f5-3680b1d5759f"
VSBP01041704.1	RepeatMasker	DNA/hAT-Tip100	1	514	4037	-	.	ID="RND-6_FAMILY-4635";Tend="1400";Tstart="891";shortTE="F";uid="fd8ea9f5-27c0-4e8e-8d4b-267b038af344"
VSBP01041705.1	RepeatMasker	DNA/Ginger	1	514	4258	-	.	ID="RND-6_FAMILY-9547";Tend="1982";Tstart="1469";shortTE="F";uid="861ea26c-aa01-48e6-87e7-caab8c47893f"
VSBP01041706.1	RepeatMasker	Unknown	1	321	848	-	.	ID="RND-6_FAMILY-2625";Tend="513";Tstart="72";shortTE="F";uid="98b1d701-4e8a-4bb1-b177-75761b09170a"
VSBP01041707.1	RepeatMasker	DNA/MULE-MuDR	1	514	3806	+	.	ID="RND-6_FAMILY-13378";Tend="1392";Tstart="924";shortTE="F";uid="f38ebea2-93c4-48f6-a8f9-d85e5db08705"
VSBP01041708.1	RepeatMasker	DNA/Ginger	1	514	4050	-	.	ID="RND-6_FAMILY-5762";Tend="1996";Tstart="1486";shortTE="F";uid="7efd6a85-e47b-4785-9c4b-7043e91118f8"
VSBP01004171.1	RepeatMasker	LINE/I-Jockey	681	2062	515	+	.	ID="JOCKEY-7_RPR";Tend="2293";Tstart="933";shortTE="F";uid="f22e1a11-e987-4038-ae16-01846c827c27"
VSBP01004171.1	RepeatMasker	LINE/I-Jockey	663	1252	1441	-	.	ID="RND-6_FAMILY-4015";Tend="1726";Tstart="1138";shortTE="F";uid="85a547da-98bb-45ac-8fef-35f5b134d96b"
VSBP01004171.1	RepeatMasker	LINE/I-Jockey	1597	2071	939	-	.	ID="RND-6_FAMILY-4015";Tend="901";Tstart="426";shortTE="F";uid="de52bf10-6e92-406b-a865-8b4a32fa0fb0"
VSBP01041710.1	RepeatMasker	DNA/Ginger-1	1	514	3942	-	.	ID="RND-1_FAMILY-79";Tend="1553";Tstart="1010";shortTE="F";uid="994d6c7d-ba7f-424c-9865-4dbd1c9091d5"
VSBP01041711.1	RepeatMasker	Unknown	1	514	4232	-	.	ID="RND-6_FAMILY-8689";Tend="866";Tstart="353";shortTE="F";uid="1162523e-f6d6-4fc5-afe5-bca57b3b2314"
VSBP01041712.1	RepeatMasker	Unknown	153	514	2403	+	.	ID="RND-1_FAMILY-144";Tend="353";Tstart="1";shortTE="F";uid="56726385-b41b-4ab6-97a9-3022e3bc834b"
VSBP01041712.1	RepeatMasker	Unknown	1	343	2238	-	.	ID="RND-1_FAMILY-101";Tend="326";Tstart="1";shortTE="F";uid="fce16dbb-5017-4260-b3e4-8074ed1452ba"
VSBP01041713.1	RepeatMasker	DNA	1	514	3916	-	.	ID="RND-5_FAMILY-355";Tend="1399";Tstart="882";shortTE="F";uid="933da79b-adfb-4bf0-a1f7-3634cd19cee3"
VSBP01041714.1	RepeatMasker	Unknown	299	514	648	-	.	ID="RND-6_FAMILY-6138";Tend="1493";Tstart="1297";shortTE="F";uid="4a7f39d4-829b-435d-8c97-0dc790c4b4ac"
VSBP01041715.1	RepeatMasker	Unknown	1	514	4350	+	.	ID="RND-6_FAMILY-11393";Tend="633";Tstart="121";shortTE="F";uid="7c25d649-98bf-4a50-a540-51c1f4189ff9"
VSBP01041716.1	RepeatMasker	Unknown	1	408	1513	+	.	ID="RND-1_FAMILY-102";Tend="501";Tstart="144";shortTE="F";uid="6f5c39a6-2410-4b82-8bcb-69c5ed0a5c7d"
VSBP01041716.1	RepeatMasker	Unknown	413	514	726	-	.	ID="RND-1_FAMILY-1";Tend="1486";Tstart="1394";shortTE="F";uid="87f0c2c2-ef59-4ab0-853f-f5b31750185f"
VSBP01041718.1	RepeatMasker	Unknown	334	503	1096	-	.	ID="RND-6_FAMILY-5760";Tend="535";Tstart="377";shortTE="F";uid="07abb53b-40ba-4065-8fec-b96612ee12d1"
VSBP01041719.1	RepeatMasker	DNA/Ginger	1	514	4122	-	.	ID="RND-6_FAMILY-5762";Tend="2161";Tstart="1644";shortTE="F";uid="7d179237-5c21-4c10-9f59-c4a1f6aa06b6"
VSBP01004172.1	RepeatMasker	Unknown	1744	2082	2506	+	.	ID="RND-5_FAMILY-2390";Tend="1290";Tstart="956";shortTE="F";uid="44594939-4545-472e-99ff-581eb3032a5d"
VSBP01004172.1	RepeatMasker	Retroposon?	1605	1745	414	+	.	ID="RND-5_FAMILY-6662";Tend="1669";Tstart="1527";shortTE="F";uid="e2e9f2a5-656e-4684-b403-3ee3d63792d5"
VSBP01004172.1	RepeatMasker	Unknown	1070	1376	1989	-	.	ID="RND-1_FAMILY-104";Tend="1168";Tstart="880";shortTE="F";uid="571216a5-1486-4cb7-b736-7f403c9cf332"
VSBP01041724.1	RepeatMasker	DNA/MULE-MuDR	2	514	1831	+	.	ID="MUDR4X_AP";Tend="819";Tstart="302";shortTE="F";uid="a4ca5fb9-9bea-4b95-9c8a-2d34e4b49a74"
VSBP01041725.1	RepeatMasker	Unknown	364	475	686	+	.	ID="RND-6_FAMILY-2434";Tend="101";Tstart="1";shortTE="F";uid="95de0346-dab8-4d8a-8db7-43f62f206d51"
VSBP01041725.1	RepeatMasker	Unknown	1	316	2549	+	.	ID="RND-1_FAMILY-92";Tend="892";Tstart="576";shortTE="F";uid="403346e4-ba97-4aff-9ece-a1b31c3d7e49"
VSBP01041726.1	RepeatMasker	DNA/Ginger	2	313	2474	+	.	ID="RND-1_FAMILY-3";Tend="1589";Tstart="1277";shortTE="F";uid="dc7d90d6-6779-4409-87b7-3d75cd8fbeb0"
VSBP01041727.1	RepeatMasker	Unknown	1	514	4037	+	.	ID="RND-6_FAMILY-13680";Tend="544";Tstart="34";shortTE="F";uid="84b2392c-88e7-4298-92e1-b97f814be333"
VSBP01041728.1	RepeatMasker	DNA/Maverick	1	507	4356	+	.	ID="RND-6_FAMILY-3570";Tend="638";Tstart="132";shortTE="F";uid="8c7b1942-5dff-44d8-abbd-2bbaa9112555"
VSBP01041729.1	RepeatMasker	DNA/MULE-MuDR	1	514	4658	-	.	ID="RND-6_FAMILY-4404";Tend="1172";Tstart="659";shortTE="F";uid="6c1b2796-5789-47f9-a479-1f795157aeae"
VSBP01041730.1	RepeatMasker	DNA/hAT-Tip100	167	505	464	+	.	ID="DNA8-81_AP";Tend="751";Tstart="433";shortTE="F";uid="1944d3ab-900d-4b7c-ac74-c8a1517474d4"
VSBP01041730.1	RepeatMasker	DNA/hAT-Tip100	116	512	1689	-	.	ID="DNA8-106_AP";TEgroup="ctg_41730%7CDNA8-106_AP%7C1";Tend="1073";Tstart="220";shortTE="F";uid="3c7e9034-158d-4ac1-a996-51d9aa8c77a2"
VSBP01041731.1	RepeatMasker	Unknown	1	318	2235	-	.	ID="RND-1_FAMILY-58";Tend="943";Tstart="624";shortTE="F";uid="d5864be2-1b71-42aa-8ba7-92cc724bf019"
VSBP01041732.1	RepeatMasker	DNA/Ginger	1	514	4061	-	.	ID="RND-6_FAMILY-9547";Tend="2178";Tstart="1666";shortTE="F";uid="468220f3-d02b-4972-8046-a2e388f58ec0"
VSBP01041733.1	RepeatMasker	DNA/Ginger	1	514	3932	+	.	ID="RND-1_FAMILY-3";Tend="1754";Tstart="1245";shortTE="F";uid="30299aad-e644-40d6-89c1-69a8a21c7647"
VSBP01041734.1	RepeatMasker	DNA/hAT-Charlie	63	195	863	+	.	ID="RND-5_FAMILY-32";Tend="1154";Tstart="1025";shortTE="F";uid="a4d58987-ac07-458f-bd18-2d966e78e4f7"
VSBP01041734.1	RepeatMasker	DNA/hAT-hAT19	399	514	471	-	.	ID="DNA8-64_AP";Tend="619";Tstart="476";shortTE="F";uid="e6ca49c5-9917-49df-8de2-c32097a658f9"
VSBP01041736.1	RepeatMasker	Unknown	207	513	2347	-	.	ID="RND-6_FAMILY-1553";Tend="812";Tstart="488";shortTE="F";uid="da52694a-2760-4815-afe8-78f3d8e91335"
VSBP01041737.1	RepeatMasker	DNA/Ginger	1	513	3961	+	.	ID="RND-6_FAMILY-5762";Tend="1973";Tstart="1461";shortTE="F";uid="a414d9ab-3aeb-415f-af0b-9148f4fb80ab"
VSBP01041738.1	RepeatMasker	DNA/Ginger	1	317	2514	+	.	ID="RND-6_FAMILY-9547";Tend="1971";Tstart="1654";shortTE="F";uid="d2d1cfc4-dac1-4fb9-82b3-92016b1c29da"
VSBP01041739.1	RepeatMasker	DNA/Ginger	1	513	3591	+	.	ID="RND-6_FAMILY-5762";Tend="1529";Tstart="951";shortTE="F";uid="79bc0263-c36e-4442-82d6-5b93a41204bb"
VSBP01004174.1	RepeatMasker	DNA/MULE-MuDR	1519	1747	1164	+	.	ID="RND-6_FAMILY-21898";Tend="746";Tstart="457";shortTE="F";uid="ef2f07f1-a400-45b8-acd4-41529f83dd97"
VSBP01004174.1	RepeatMasker	DNA/hAT-Charlie	1870	2082	746	+	.	ID="HAT-N17_AP";TEgroup="ctg_4174%7CHAT-N17_AP%7C1";Tend="297";Tstart="5";shortTE="T";uid="ef60265d-a91e-48a0-bf1b-6b3f56089e58"
VSBP01004174.1	RepeatMasker	Unknown	1	545	3858	+	.	ID="RND-6_FAMILY-1553";Tend="810";Tstart="258";shortTE="F";uid="7da3bf7f-b1c6-49f4-8cca-2094c38926e1"
VSBP01041740.1	RepeatMasker	DNA/MULE-NOF	186	513	578	+	.	ID="rnd-5_family-3305";Tend="1729";Tstart="1467";shortTE="F";uid="7f07afdb-728f-4fd0-b5a7-165bd1a57af0"
VSBP01041741.1	RepeatMasker	Unknown	1	485	3487	+	.	ID="RND-5_FAMILY-6048";Tend="854";Tstart="383";shortTE="F";uid="f7d9a95c-1fce-463c-863b-e5981e381bc9"
VSBP01041743.1	RepeatMasker	Unknown	310	513	1729	+	.	ID="RND-6_FAMILY-2263";Tend="388";Tstart="184";shortTE="F";uid="cf4ddf4a-c7cd-414b-ada2-670a0ffd9439"
VSBP01041743.1	RepeatMasker	Unknown	1	315	2538	+	.	ID="RND-1_FAMILY-7";Tend="790";Tstart="485";shortTE="F";uid="b3bedcc5-5eff-4dd6-a3ba-b86b8362afc9"
VSBP01041744.1	RepeatMasker	Unknown	315	513	1798	-	.	ID="RND-1_FAMILY-41";Tend="1268";Tstart="1070";shortTE="F";uid="80463f41-db78-4f29-81c1-d3741cd7f05b"
VSBP01041745.1	RepeatMasker	Unknown	1	442	1739	-	.	ID="RND-1_FAMILY-87";Tend="1025";Tstart="598";shortTE="F";uid="89fcf975-e786-4f5a-841a-ad18c4f45f8c"
VSBP01041746.1	RepeatMasker	Unknown	1	513	4298	+	.	ID="RND-1_FAMILY-189";Tend="614";Tstart="102";shortTE="F";uid="c6db019b-b220-4885-8d35-9f9d25e14712"
VSBP01041748.1	RepeatMasker	DNA/Ginger	1	513	3712	+	.	ID="RND-6_FAMILY-9547";Tend="2200";Tstart="1693";shortTE="F";uid="079c891d-fe97-46ca-8122-a3a48b051fbb"
VSBP01041749.1	RepeatMasker	DNA/Ginger-2	102	513	3039	+	.	ID="RND-6_FAMILY-7239";Tend="426";Tstart="11";shortTE="F";uid="8a353404-e578-4dd2-848e-798c73bddc57"
VSBP01004175.1	RepeatMasker	LTR/Gypsy	1552	1937	410	+	.	ID="RND-6_FAMILY-28067";Tend="495";Tstart="71";shortTE="F";uid="d3fc9661-5abc-47c8-9fdd-5aa60936b859"
VSBP01004175.1	RepeatMasker	Unknown	1163	1593	1129	+	.	ID="RND-5_FAMILY-7058";Tend="575";Tstart="151";shortTE="F";uid="efe61219-6839-462e-9920-8f2b82cd5881"
VSBP01041750.1	RepeatMasker	Unknown	1	513	3557	-	.	ID="RND-5_FAMILY-617";Tend="808";Tstart="304";shortTE="F";uid="032a271e-e9f4-42cf-a4c6-bb073ea46d5e"
VSBP01041751.1	RepeatMasker	DNA/Maverick	173	461	411	-	.	ID="POLINTON-4_LMI";Tend="1531";Tstart="1250";shortTE="F";uid="2b4dc8ab-17ee-4027-8464-e0ddccf88f5a"
VSBP01041756.1	RepeatMasker	DNA/P	274	509	561	-	.	ID="RND-6_FAMILY-2437";Tend="486";Tstart="252";shortTE="F";uid="009050f5-b212-49e8-a58c-6544a578ccd9"
VSBP01041757.1	RepeatMasker	Unknown	1	325	2066	+	.	ID="RND-1_FAMILY-1";Tend="1486";Tstart="950";shortTE="F";uid="34f88b76-a5af-4d25-a710-6dcf68ae02fb"
VSBP01041757.1	RepeatMasker	Unknown	315	513	1545	-	.	ID="RND-1_FAMILY-20";Tend="230";Tstart="32";shortTE="F";uid="151985cf-09b5-43c2-aeac-e3ac517633e0"
VSBP01004176.1	RepeatMasker	Unknown	1174	2081	5296	+	.	ID="RND-1_FAMILY-328";Tend="739";Tstart="1";shortTE="F";uid="dcc63943-ecb4-489f-93b5-641ce798ce3c"
VSBP01004176.1	RepeatMasker	Unknown	334	1600	9518	-	.	ID="RND-5_FAMILY-2416";Tend="1236";Tstart="1";shortTE="F";uid="6bb58dae-2f6d-400a-82cb-8cac6955c171"
VSBP01041760.1	RepeatMasker	Unknown	1	154	1251	+	.	ID="RND-6_FAMILY-901";Tend="1763";Tstart="1610";shortTE="F";uid="ebcdb8b7-d658-4fb6-8598-6d90a67021f6"
VSBP01041761.1	RepeatMasker	DNA/Ginger	1	513	3983	+	.	ID="RND-6_FAMILY-9547";Tend="2370";Tstart="1858";shortTE="F";uid="cd5078a6-9fa1-46eb-a2a5-76421d87f176"
VSBP01041762.1	RepeatMasker	LINE/CR1	58	513	452	-	.	ID="RND-6_FAMILY-4773";Tend="1435";Tstart="981";shortTE="F";uid="ca77b2fa-64c9-4811-aacc-766f460b5a40"
VSBP01041763.1	RepeatMasker	Unknown	1	283	521	+	.	ID="RND-6_FAMILY-14717";Tend="398";Tstart="116";shortTE="F";uid="a46ab54d-7525-4c6a-a71c-2da80013a9a2"
VSBP01041763.1	RepeatMasker	DNA/Maverick	346	513	558	-	.	ID="RND-4_FAMILY-261";Tend="581";Tstart="426";shortTE="F";uid="6cb0f281-73d8-4e03-a8a9-56b2eeb29251"
VSBP01041764.1	RepeatMasker	Unknown	1	513	2390	+	.	ID="RND-6_FAMILY-1678";Tend="653";Tstart="1";shortTE="F";uid="67959264-ab7c-4fbd-876f-bfed5620fec2"
VSBP01041765.1	RepeatMasker	DNA/Maverick	259	507	898	+	.	ID="RND-6_FAMILY-13762";Tend="303";Tstart="56";shortTE="F";uid="cc212ea0-4910-48e5-8009-0ee057d67614"
VSBP01041769.1	RepeatMasker	LTR/Gypsy	154	510	483	+	.	ID="GYPSY-23_PBA-I";Tend="3100";Tstart="2744";shortTE="F";uid="b113c2b5-de91-4f37-b4fd-7bc5e8a38605"
VSBP01004177.1	RepeatMasker	DNA/hAT-Tip100	1091	1324	1087	-	.	ID="DNA8-87_AP";Tend="401";Tstart="178";shortTE="F";uid="44e61fbb-c384-456c-882d-ebab0ac5b57b"
VSBP01004177.1	RepeatMasker	DNA/hAT-Tip100	2	190	403	-	.	ID="RND-6_FAMILY-5531";Tend="1110";Tstart="919";shortTE="F";uid="d7850fba-6f4c-48d3-bd71-0793d4b96cfb"
VSBP01041770.1	RepeatMasker	Unknown	230	383	1000	+	.	ID="RND-6_FAMILY-1344";Tend="1515";Tstart="1365";shortTE="F";uid="86de7f69-fc67-4134-8fac-a3e6cf0030a1"
VSBP01041770.1	RepeatMasker	LTR/Gypsy	1	234	1966	-	.	ID="RND-5_FAMILY-257";Tend="463";Tstart="230";shortTE="F";uid="00f4e288-cc93-44c7-81f9-9d9183cebcb4"
VSBP01041771.1	RepeatMasker	LTR/Gypsy	1	513	4700	+	.	ID="RND-5_FAMILY-1315";Tend="988";Tstart="476";shortTE="F";uid="3a51bff2-f5d9-4c12-b5bb-ee7f3ef456a9"
VSBP01041772.1	RepeatMasker	DNA/Kolobok-E	97	513	3556	-	.	ID="RND-6_FAMILY-6737";Tend="1253";Tstart="813";shortTE="F";uid="b7a7602f-5319-436b-b151-8ace5cfcb515"
VSBP01041775.1	RepeatMasker	DNA/Ginger	34	350	2081	+	.	ID="RND-6_FAMILY-9547";Tend="1139";Tstart="815";shortTE="F";uid="ba479f44-f89e-4f1a-9390-a4638c0154a5"
VSBP01041776.1	RepeatMasker	DNA/hAT-Tip100	1	513	4342	+	.	ID="RND-5_FAMILY-978";Tend="1721";Tstart="1209";shortTE="F";uid="c3526bad-64a3-4fe0-9afe-4e42c0a69afd"
VSBP01041778.1	RepeatMasker	Unknown	4	289	1229	+	.	ID="RND-1_FAMILY-101";Tend="595";Tstart="274";shortTE="F";uid="80c172c6-81e6-43c7-9337-f7db19dae037"
VSBP01041778.1	RepeatMasker	Unknown	53	513	3328	-	.	ID="RND-1_FAMILY-89";Tend="1015";Tstart="557";shortTE="F";uid="2fd92d45-d137-4be5-89f8-1c0a1d28248f"
VSBP01041779.1	RepeatMasker	DNA/Ginger-1	1	513	4156	+	.	ID="RND-1_FAMILY-79";Tend="1842";Tstart="1331";shortTE="F";uid="eb159878-da8a-4c59-b2ba-4f33b4ec5a8f"
VSBP01004178.1	RepeatMasker	Unknown	1447	1603	937	+	.	ID="RND-1_FAMILY-183";Tend="1086";Tstart="942";shortTE="F";uid="ef12993a-3e8f-4744-9432-b457be2ac542"
VSBP01004178.1	RepeatMasker	DNA/hAT-Tip100	1124	1252	662	+	.	ID="RND-6_FAMILY-5531";Tend="1035";Tstart="916";shortTE="F";uid="0f974228-6738-4ee6-bbf3-d870ef78f339"
VSBP01004178.1	RepeatMasker	LTR/Gypsy	1634	2080	3657	-	.	ID="RND-5_FAMILY-643";Tend="517";Tstart="77";shortTE="F";uid="775237ae-97d3-4e18-b903-ad842b1aa19b"
VSBP01041781.1	RepeatMasker	Unknown	1	513	4633	-	.	ID="RND-1_FAMILY-301";Tend="1043";Tstart="531";shortTE="F";uid="02f4ddbb-a510-4b26-8521-70095c45a033"
VSBP01041782.1	RepeatMasker	Unknown	1	513	4435	+	.	ID="RND-1_FAMILY-39";Tend="542";Tstart="33";shortTE="F";uid="1abed276-e7be-4acf-b529-564e11ba4d77"
VSBP01041784.1	RepeatMasker	Unknown	1	513	3046	+	.	ID="RND-1_FAMILY-145";Tend="1470";Tstart="1032";shortTE="F";uid="2c1249bf-4b7f-4a4c-9987-3e1c2c66eff8"
VSBP01041786.1	RepeatMasker	DNA/Maverick	159	513	745	+	.	ID="RND-1_FAMILY-130";Tend="356";Tstart="2";shortTE="F";uid="c03c7445-e9e1-438d-bf46-be44a9501d52"
VSBP01041787.1	RepeatMasker	DNA/Maverick	1	444	3013	+	.	ID="RND-6_FAMILY-13732";Tend="670";Tstart="228";shortTE="F";uid="d0ad5ea2-a03d-44fe-ae94-fce6804f75b7"
VSBP01041788.1	RepeatMasker	LINE/I-Jockey	1	512	927	-	.	ID="VINGI-1_APIS";Tend="2585";Tstart="1933";shortTE="F";uid="c9fc7434-3594-475a-a6ba-e4d2ff2f8672"
VSBP01041789.1	RepeatMasker	LTR/Gypsy	3	513	4336	+	.	ID="RND-1_FAMILY-365";Tend="665";Tstart="155";shortTE="F";uid="1883c680-5e3d-4cd9-8745-a9ab47255ba8"
VSBP01004179.1	RepeatMasker	Unknown	1	805	8502	+	.	ID="RND-1_FAMILY-94";Tend="1125";Tstart="1";shortTE="F";uid="5d586e3d-00c9-4945-9655-cbffddb1cc78"
VSBP01004179.1	RepeatMasker	Unknown	806	2080	8327	-	.	ID="RND-1_FAMILY-19";Tend="1302";Tstart="1";shortTE="F";uid="bfdd8aca-28f5-4dfe-8f09-a85070f6ff14"
VSBP01041790.1	RepeatMasker	DNA/hAT-hAT19	340	513	1312	+	.	ID="DNA8-64_AP";Tend="174";Tstart="1";shortTE="F";uid="dcde30f1-96ca-4fa9-8114-9f9036b96b0b"
VSBP01041790.1	RepeatMasker	Retroposon?	1	341	2408	-	.	ID="RND-4_FAMILY-2903";Tend="820";Tstart="490";shortTE="F";uid="b8b0bb95-5907-436e-89a0-d474626c8f6a"
VSBP01041791.1	RepeatMasker	DNA	3	147	891	-	.	ID="TTAA15_AP";Tend="312";Tstart="169";shortTE="F";uid="a2d2867d-03ff-421f-b797-681d46976f2c"
VSBP01041794.1	RepeatMasker	DNA/MULE-MuDR	1	509	2692	-	.	ID="MUDR10X_AP";TEgroup="ctg_41794%7CMUDR10X_AP%7C1";Tend="2127";Tstart="1";shortTE="F";uid="85a3abe1-8d44-4f9e-8563-44488133e5a4"
VSBP01041795.1	RepeatMasker	Unknown	2	513	4099	-	.	ID="RND-1_FAMILY-89";Tend="1015";Tstart="504";shortTE="F";uid="037eae51-d59e-42ef-acb6-ea38158278c3"
VSBP01041796.1	RepeatMasker	LTR/Gypsy	6	362	480	-	.	ID="RND-6_FAMILY-1573";Tend="434";Tstart="78";shortTE="F";uid="d55c5f8a-be79-4551-9020-9170a4c0a4a7"
VSBP01041797.1	RepeatMasker	Unknown	5	513	1448	-	.	ID="RND-1_FAMILY-15";Tend="608";Tstart="37";shortTE="F";uid="b4bae066-e482-42b7-8ff9-56ed179d12f8"
VSBP01041798.1	RepeatMasker	LTR/Gypsy	1	513	4239	+	.	ID="RND-5_FAMILY-2673";Tend="774";Tstart="262";shortTE="F";uid="e7f4778d-c42f-4343-b368-e7afcf0253e2"
VSBP01041799.1	RepeatMasker	Unknown	1	146	1222	-	.	ID="RND-6_FAMILY-4";Tend="270";Tstart="125";shortTE="F";uid="d63ac9fa-62aa-4147-a8f3-de659b2dfddd"
VSBP01041799.1	RepeatMasker	Unknown	140	244	1653	-	.	ID="RND-5_FAMILY-675";Tend="196";Tstart="94";shortTE="F";uid="7ba8fa3c-182e-4ef4-bfbe-66ee3ed46297"
VSBP01041799.1	RepeatMasker	DNA/hAT-Tip100	245	513	2071	-	.	ID="RND-6_FAMILY-7583";Tend="1018";Tstart="750";shortTE="F";uid="e0460a44-afcf-4e44-bc27-1c5a44437e36"
VSBP01000418.1	RepeatMasker	DNA/hAT-Tip100	104966	105236	2195	+	.	ID="RND-1_FAMILY-40";Tend="1259";Tstart="991";shortTE="F";uid="01c9ca1c-911f-47ae-91ee-cf0a2863c5b2"
VSBP01000418.1	RepeatMasker	Unknown	1204	1740	3795	+	.	ID="RND-6_FAMILY-2529";Tend="872";Tstart="303";shortTE="F";uid="f1e349a5-5389-469d-af27-956bb5698080"
VSBP01000418.1	RepeatMasker	DNA/MULE-MuDR	113937	114181	992	+	.	ID="RND-5_FAMILY-1687";Tend="538";Tstart="292";shortTE="F";uid="c84b8bd1-288f-4d98-90a7-fedceac71423"
VSBP01000418.1	RepeatMasker	DNA/Ginger	49111	49373	1276	+	.	ID="RND-5_FAMILY-5363";Tend="1585";Tstart="1320";shortTE="F";uid="c1c1a917-6d10-470c-a66c-e5e647105e22"
VSBP01000418.1	RepeatMasker	DNA/Maverick	8	972	3218	+	.	ID="rnd-6_family-1823";Tend="817";Tstart="1";shortTE="F";uid="770602b4-4f20-4004-9159-3342d0fcf989"
VSBP01000418.1	RepeatMasker	Unknown	72714	72848	440	+	.	ID="RND-5_FAMILY-953";Tend="1132";Tstart="997";shortTE="F";uid="d754a637-9471-4695-b5bd-2d44baabcf3b"
VSBP01000418.1	RepeatMasker	DNA/hAT-Charlie	148023	148900	621	+	.	ID="HAT-2_LMI";Tend="1328";Tstart="441";shortTE="F";uid="2c9d3293-922b-4e64-a9e7-878638181991"
VSBP01000418.1	RepeatMasker	Retroposon?	6223	6862	4370	+	.	ID="RND-1_FAMILY-157";Tend="1207";Tstart="600";shortTE="F";uid="46ccd651-93c3-4d2d-b327-0a8138c0fdd4"
VSBP01000418.1	RepeatMasker	LINE/RTE-BovB	42376	42874	1067	+	.	ID="RND-6_FAMILY-22509";Tend="1314";Tstart="817";shortTE="F";uid="c0b1986e-a61c-4165-b872-6fd4229f0021"
VSBP01000418.1	RepeatMasker	Unknown	32427	32797	1420	+	.	ID="RND-6_FAMILY-15822";Tend="1105";Tstart="664";shortTE="F";uid="91d2c4d7-c93b-4829-81b4-c35c2d2dd5c7"
VSBP01000418.1	RepeatMasker	Unknown	7571	7746	1379	+	.	ID="RND-1_FAMILY-87";Tend="716";Tstart="541";shortTE="F";uid="de2adbc9-7c96-46dc-afc4-6f10a56fab76"
VSBP01000418.1	RepeatMasker	Unknown	62091	62274	956	+	.	ID="RND-1_FAMILY-73";Tend="399";Tstart="240";shortTE="F";uid="5cc6d33a-b2bb-400d-bc84-1fbdfb13398f"
VSBP01000418.1	RepeatMasker	DNA	145363	146383	4609	+	.	ID="RND-6_FAMILY-1514";Tend="1643";Tstart="701";shortTE="F";uid="ade390f7-5533-4dd4-ba45-f8d416d8b611"
VSBP01000418.1	RepeatMasker	Unknown	41515	41675	634	+	.	ID="RND-6_FAMILY-13546";Tend="1028";Tstart="855";shortTE="F";uid="322322c2-3095-4fa0-87b3-7991232a87bd"
VSBP01000418.1	RepeatMasker	DNA/hAT-hAT19	121465	121844	842	+	.	ID="DNA8-43_AP";TEgroup="ctg_418%7CDNA8-43_AP%7C1";Tend="869";Tstart="270";shortTE="F";uid="c6012a72-3af1-4a99-8dc1-9ff561e31f5d"
VSBP01000418.1	RepeatMasker	Unknown	74012	74781	5556	+	.	ID="RND-1_FAMILY-0";Tend="1387";Tstart="630";shortTE="F";uid="f97fd11a-54f5-4c22-a7bd-4f501b1899ff"
VSBP01000418.1	RepeatMasker	Unknown	35663	35968	2324	+	.	ID="RND-6_FAMILY-2554";Tend="1116";Tstart="814";shortTE="F";uid="a3b619d8-c2c3-45b4-8290-dd028f0fbb1d"
VSBP01000418.1	RepeatMasker	Unknown	51024	51607	4657	+	.	ID="RND-1_FAMILY-64";Tend="1413";Tstart="862";shortTE="F";uid="e2544099-00f7-4c73-b936-e96c0669f5b1"
VSBP01000418.1	RepeatMasker	DNA/Ginger	30628	30778	1206	+	.	ID="RND-6_FAMILY-5762";Tend="2545";Tstart="2395";shortTE="F";uid="53df3100-54c1-405a-b2fe-0489fb892c4f"
VSBP01000418.1	RepeatMasker	DNA/hAT-hAT19	82434	82554	500	+	.	ID="DNA8-71_AP";Tend="551";Tstart="424";shortTE="F";uid="f2100555-100e-4670-93a4-b14dd4598f6c"
VSBP01000418.1	RepeatMasker	DNA/MULE-MuDR	104243	104858	697	+	.	ID="MUDR7X_AP";Tend="1386";Tstart="773";shortTE="F";uid="133f782c-2648-4c88-b1f9-84c4a1a7156c"
VSBP01000418.1	RepeatMasker	Unknown	37298	37641	1979	+	.	ID="RND-6_FAMILY-8793";Tend="1243";Tstart="887";shortTE="F";uid="269e9397-86db-404b-a20c-7433475c340a"
VSBP01000418.1	RepeatMasker	DNA/MULE-MuDR	16837	17220	1523	+	.	ID="rnd-6_family-6";Tend="1773";Tstart="1353";shortTE="F";uid="a920cfb0-40fd-47c8-ad22-f6670403a630"
VSBP01000418.1	RepeatMasker	Unknown	53303	53685	705	+	.	ID="RND-6_FAMILY-2665";Tend="1096";Tstart="730";shortTE="F";uid="dc75f33a-8c89-4901-8ce1-1b09e997afd1"
VSBP01000418.1	RepeatMasker	DNA/Sola-1	86471	87688	1189	+	.	ID="SOLA1-8_AP";TEgroup="ctg_418%7CSOLA1-8_AP%7C1";Tend="2934";Tstart="1889";shortTE="F";uid="576b0d23-33f0-4cc7-b440-acbf737c6308"
VSBP01000418.1	RepeatMasker	DNA/hAT-Tip100	145258	145369	603	+	.	ID="RND-6_FAMILY-12084";Tend="357";Tstart="243";shortTE="F";uid="39379a6c-b1fa-4842-9e03-076e6210bd31"
VSBP01000418.1	RepeatMasker	RC/Helitron	32021	32126	528	+	.	ID="HELITRON-N7_PXU";Tend="101";Tstart="4";shortTE="F";uid="b8b4a875-dee3-4ad9-af20-d71720ee7d32"
VSBP01000418.1	RepeatMasker	Unknown	3082	3565	2735	+	.	ID="RND-1_FAMILY-1";Tend="426";Tstart="1";shortTE="F";uid="bd07fb77-d477-4948-9b0b-7ed7437a25ab"
VSBP01000418.1	RepeatMasker	Unknown	1988	2523	2406	+	.	ID="RND-1_FAMILY-38";Tend="1411";Tstart="882";shortTE="F";uid="a99848ae-78bb-436e-ae7c-8c2fd51ea782"
VSBP01000418.1	RepeatMasker	DNA/TcMar-m44?	96056	96227	743	+	.	ID="DNA4-9B_AP";Tend="184";Tstart="1";shortTE="F";uid="20fe9472-b5c7-41f1-9553-7216bd01c413"
VSBP01000418.1	RepeatMasker	Unknown	140476	140658	1669	+	.	ID="RND-1_FAMILY-71";Tend="927";Tstart="745";shortTE="F";uid="38971231-cc50-4512-92d6-d25ba347688e"
VSBP01000418.1	RepeatMasker	DNA/CMC-EnSpm	25339	27184	6884	+	.	ID="ENSPM-1_AP";Tend="2100";Tstart="254";shortTE="F";uid="97ddb0a2-5c61-4d60-ac65-4aa4e20ca1e2"
VSBP01000418.1	RepeatMasker	Unknown	142623	143417	4908	+	.	ID="RND-1_FAMILY-71";Tend="1179";Tstart="452";shortTE="F";uid="96f5693f-352d-4c17-8650-222a79ba6d00"
VSBP01000418.1	RepeatMasker	Retroposon?	90012	90165	738	+	.	ID="RND-6_FAMILY-9622";Tend="160";Tstart="1";shortTE="F";uid="2c3c21e9-8009-41c0-81a6-61d0f7048bf1"
VSBP01000418.1	RepeatMasker	Unknown	29981	30177	572	+	.	ID="RND-1_FAMILY-129";Tend="1190";Tstart="967";shortTE="F";uid="6528881c-c1eb-4d90-8d6f-b382124674e8"
VSBP01000418.1	RepeatMasker	Unknown	131505	131607	451	+	.	ID="RND-6_FAMILY-5057";Tend="141";Tstart="40";shortTE="F";uid="99e9719c-288d-4074-bef1-f45910798680"
VSBP01000418.1	RepeatMasker	Unknown	34485	35664	9147	+	.	ID="RND-5_FAMILY-7076";Tend="1167";Tstart="24";shortTE="F";uid="9b353b29-91d9-4772-9ea3-ee4e4eb961fb"
VSBP01000418.1	RepeatMasker	DNA	1547	1990	2371	-	.	ID="RND-5_FAMILY-1255";Tend="796";Tstart="279";shortTE="F";uid="63d003ef-612d-4430-972f-5998c8aef12e"
VSBP01000418.1	RepeatMasker	Retroposon?	89882	90108	498	-	.	ID="RND-6_FAMILY-1391";Tend="1181";Tstart="970";shortTE="F";uid="edfcdec7-c042-452f-8e08-807f9244c1cd"
VSBP01000418.1	RepeatMasker	Unknown	17188	17757	4081	-	.	ID="RND-1_FAMILY-122";Tend="720";Tstart="163";shortTE="F";uid="06531280-ca4c-4f71-b14d-9045bf35010c"
VSBP01000418.1	RepeatMasker	DNA	119916	120168	910	-	.	ID="ttaa4c_ap";Tend="423";Tstart="188";shortTE="F";uid="5c5b5484-f041-47b6-9495-720f9cfbb884"
VSBP01000418.1	RepeatMasker	DNA/hAT-Tip100	8890	8992	816	-	.	ID="RND-1_FAMILY-357";Tend="1151";Tstart="1051";shortTE="F";uid="1811424a-b4d6-40f9-8fee-504c4220bf5b"
VSBP01000418.1	RepeatMasker	Unknown	162449	163245	5815	-	.	ID="RND-6_FAMILY-5903";Tend="782";Tstart="2";shortTE="F";uid="e74e05e3-9b6b-4548-a293-6646c741ab7e"
VSBP01000418.1	RepeatMasker	DNA/MULE-MuDR	12435	13331	1693	-	.	ID="MUDR1X_AP";Tend="1790";Tstart="888";shortTE="F";uid="e9459638-a6bd-4d66-8b43-c7fa121bf9ee"
VSBP01000418.1	RepeatMasker	DNA/Ginger	3740	4668	6934	-	.	ID="RND-1_FAMILY-3";Tend="1862";Tstart="944";shortTE="F";uid="11d541d0-013d-4a22-9705-a2899965dea2"
VSBP01000418.1	RepeatMasker	DNA/MULE-MuDR	93032	93209	830	-	.	ID="RND-5_FAMILY-1687";Tend="531";Tstart="355";shortTE="F";uid="fdb6f843-2d0a-46ab-8780-cc7aaf7cbdf9"
VSBP01000418.1	RepeatMasker	Unknown	61454	61571	526	-	.	ID="RND-1_FAMILY-73";Tend="714";Tstart="576";shortTE="F";uid="32125aa2-02e0-462a-b712-656d9573e807"
VSBP01000418.1	RepeatMasker	Unknown	61549	62057	3694	-	.	ID="RND-1_FAMILY-0";Tend="1129";Tstart="630";shortTE="F";uid="f71ec3fd-fc79-460c-90ee-bf4750aba96f"
VSBP01000418.1	RepeatMasker	DNA/MULE-MuDR	114283	114541	1534	-	.	ID="RND-6_FAMILY-1978";Tend="1588";Tstart="1272";shortTE="F";uid="aca7d6a6-56a2-4d85-bb94-ec0fae7754ba"
VSBP01000418.1	RepeatMasker	Unknown	93442	93678	956	-	.	ID="RND-1_FAMILY-35";Tend="1481";Tstart="1282";shortTE="F";uid="beb7bd8f-5c80-41b2-a5f0-a1f53cf89f4f"
VSBP01000418.1	RepeatMasker	Unknown	126600	127832	7761	-	.	ID="RND-1_FAMILY-7";Tend="1242";Tstart="9";shortTE="F";uid="dbee8a31-8de1-43c7-96d6-e70e60dc6434"
VSBP01000418.1	RepeatMasker	DNA/Kolobok-E	6297	7580	7083	-	.	ID="rnd-1_family-48";Tend="1713";Tstart="505";shortTE="F";uid="c0d47715-5780-40a9-91f3-bdd7f700667a"
VSBP01000418.1	RepeatMasker	Unknown	54889	55173	419	-	.	ID="RND-6_FAMILY-2665";Tend="1105";Tstart="778";shortTE="F";uid="eea237dc-eb33-47cb-9d11-367cd95ecb23"
VSBP01000418.1	RepeatMasker	DNA/Ginger	89442	89716	1729	-	.	ID="RND-1_FAMILY-3";Tend="1174";Tstart="903";shortTE="F";uid="ce6305ef-4a70-414c-8adf-4a15481a8308"
VSBP01000418.1	RepeatMasker	DNA/Ginger	80307	80823	4012	-	.	ID="RND-6_FAMILY-9547";Tend="2521";Tstart="1989";shortTE="F";uid="e8baf4f1-cb29-4f5a-9e3e-7551e569e34c"
VSBP01000418.1	RepeatMasker	DNA/MULE-MuDR	101684	101872	719	-	.	ID="RND-5_FAMILY-1687";Tend="569";Tstart="382";shortTE="F";uid="69a2891b-5437-4199-9ea5-c43b908b285e"
VSBP01000418.1	RepeatMasker	DNA/PIF-Harbinger	19181	19991	706	-	.	ID="HARBINGER-3_LMI";Tend="2020";Tstart="1223";shortTE="F";uid="6b83882a-cc2a-42da-8cbc-c5e9d15d3d65"
VSBP01000418.1	RepeatMasker	Unknown	121859	122311	3943	-	.	ID="RND-1_FAMILY-326";Tend="1431";Tstart="979";shortTE="F";uid="78a9abb6-5ba0-4d27-9333-75ce4067cf59"
VSBP01000418.1	RepeatMasker	DNA/Academ-1	84476	84603	517	-	.	ID="RND-6_FAMILY-4368";Tend="1050";Tstart="913";shortTE="F";uid="17700c71-539a-4f46-a5a9-47a1359db61c"
VSBP01000418.1	RepeatMasker	DNA/hAT	112182	112292	898	-	.	ID="RND-6_FAMILY-7037";Tend="1008";Tstart="898";shortTE="F";uid="c66c261e-97c7-443e-be86-50b0732ddd2d"
VSBP01000418.1	RepeatMasker	Unknown	105569	106434	2220	-	.	ID="RND-1_FAMILY-35";TEgroup="ctg_418%7CRND-1_FAMILY-35%7C1";Tend="1300";Tstart="802";shortTE="F";uid="40db68b7-3dc2-4e2a-806a-f3d6817e124e"
VSBP01000418.1	RepeatMasker	DNA/hAT-Charlie	147367	147477	799	-	.	ID="RND-1_FAMILY-298";Tend="1146";Tstart="1036";shortTE="F";uid="12a78795-fa77-49fa-a176-e60cc73b0be2"
VSBP01000418.1	RepeatMasker	Unknown	36201	36488	1770	-	.	ID="RND-5_FAMILY-2657";Tend="1268";Tstart="998";shortTE="F";uid="eefc2c4d-9ec9-47d2-8487-a97cf9b06530"
VSBP01000418.1	RepeatMasker	DNA/P	67670	68944	9576	-	.	ID="RND-6_FAMILY-2382";Tend="1200";Tstart="1";shortTE="F";uid="1bfc3fc1-6051-4d63-9442-05aaa5429447"
VSBP01000418.1	RepeatMasker	DNA/hAT-Blackjack	122450	123379	480	-	.	ID="RND-6_FAMILY-184";Tend="1025";Tstart="98";shortTE="F";uid="0f593cfa-6f3a-43f7-929b-f4e71c4137f1"
VSBP01000418.1	RepeatMasker	DNA/hAT-Ac	115901	117404	568	-	.	ID="hat-2_ap";Tend="2629";Tstart="827";shortTE="F";uid="5b8393f1-298c-4ebb-ac64-836726e43137"
VSBP01000418.1	RepeatMasker	DNA/hAT-hAT5	125065	125790	1188	-	.	ID="RND-6_FAMILY-17872";Tend="773";Tstart="51";shortTE="F";uid="a805ec33-36c1-4f1a-b279-9e748dfa34e3"
VSBP01000418.1	RepeatMasker	LINE/RTE-BovB	42875	43950	1750	-	.	ID="RND-6_FAMILY-21244";Tend="1651";Tstart="321";shortTE="F";uid="11fbb9da-5191-4d77-aa49-db02f9137b6e"
VSBP01000418.1	RepeatMasker	Retroposon?	32824	33540	2560	-	.	ID="RND-6_FAMILY-5757";TEgroup="ctg_418%7CRND-6_FAMILY-5757%7C1";Tend="586";Tstart="99";shortTE="F";uid="5ba153c1-2589-4c70-b3c9-d4060c9d0573"
VSBP01000418.1	RepeatMasker	LTR/Pao	133078	138054	1582	-	.	ID="BEL3-I_AP";TEgroup="ctg_418%7CBEL3-I_AP%7C1";Tend="6313";Tstart="1510";shortTE="F";uid="64fd1ac3-25bc-466c-9cb5-99e3c0b35995"
VSBP01000418.1	RepeatMasker	DNA/P	108759	109311	722	-	.	ID="rnd-6_family-16438";Tend="1799";Tstart="1497";shortTE="F";uid="120bc396-914e-444c-ae10-6d637f34f4d1"
VSBP01000418.1	RepeatMasker	DNA/MULE-MuDR	141662	141843	1575	-	.	ID="RND-5_FAMILY-4363";Tend="1122";Tstart="941";shortTE="F";uid="49cbe9ae-cba7-45e2-a21b-9a7d8acb439d"
VSBP01000418.1	RepeatMasker	DNA/hAT-hAT19	103762	103899	578	-	.	ID="DNA8-73_AP";Tend="462";Tstart="334";shortTE="F";uid="2a938859-aefb-4fb2-b17f-a0c4dfa96654"
VSBP01000418.1	RepeatMasker	Unknown	101865	102637	6351	-	.	ID="RND-1_FAMILY-60";Tend="951";Tstart="171";shortTE="F";uid="142adb8c-f56e-4bae-983e-baacb7dab81a"
VSBP01000418.1	RepeatMasker	DNA	56655	57172	2898	-	.	ID="RND-6_FAMILY-4722";Tend="753";Tstart="276";shortTE="F";uid="d1de8448-c892-40be-9927-0c9cb23e5c0f"
VSBP01000418.1	RepeatMasker	Unknown	73265	73950	2684	-	.	ID="RND-1_FAMILY-61";Tend="693";Tstart="26";shortTE="F";uid="d9a30df4-3a7a-4e4f-be17-6979bbe5ddd5"
VSBP01000418.1	RepeatMasker	DNA/MULE-MuDR	59606	60508	7319	-	.	ID="RND-6_FAMILY-2670";Tend="1795";Tstart="887";shortTE="F";uid="dbde608f-8c16-47e0-93d1-62315da0b440"
VSBP01000418.1	RepeatMasker	DNA/Ginger-1	33639	33965	2188	-	.	ID="RND-5_FAMILY-11470";Tend="1191";Tstart="866";shortTE="F";uid="d78f8097-0972-431b-855c-393b99af8d25"
VSBP01000418.1	RepeatMasker	DNA/hAT	5944	6221	1907	-	.	ID="RND-5_FAMILY-8255";Tend="1585";Tstart="1281";shortTE="F";uid="90f97713-dd8e-4a46-ad9c-31e687dbeb3c"
VSBP01000418.1	RepeatMasker	Unknown	90135	90474	1044	-	.	ID="RND-6_FAMILY-6233";Tend="1315";Tstart="955";shortTE="F";uid="e98ce829-e480-4fb3-95cc-2695b834a1ec"
VSBP01000418.1	RepeatMasker	Unknown	2340	2831	2782	-	.	ID="RND-1_FAMILY-55";Tend="1233";Tstart="762";shortTE="F";uid="a73740b9-5232-4864-84e2-df937cb2345f"
VSBP01000418.1	RepeatMasker	DNA/hAT-Tip100	146685	146861	746	-	.	ID="RND-1_FAMILY-263";Tend="1291";Tstart="1112";shortTE="F";uid="e683e9d8-f014-4f7a-8969-5cc5b682f153"
VSBP01000418.1	RepeatMasker	DNA/MULE-MuDR	112162	112265	554	-	.	ID="RND-6_FAMILY-3225";Tend="1006";Tstart="907";shortTE="F";uid="e9691c1a-c9ca-46c2-9d2c-d9edff40185c"
VSBP01000418.1	RepeatMasker	DNA/P	110288	111385	5757	-	.	ID="RND-6_FAMILY-751";Tend="1785";Tstart="564";shortTE="F";uid="bd3e34af-feac-40b1-9dd1-c8baa69e6e97"
VSBP01000418.1	RepeatMasker	DNA/hAT	113631	113900	1142	-	.	ID="RND-6_FAMILY-7037";Tend="902";Tstart="639";shortTE="F";uid="b85daa2c-e614-48d5-8a4f-14f3407523f8"
VSBP01000418.1	RepeatMasker	RC/Helitron	32283	32559	1783	-	.	ID="RND-4_FAMILY-281";Tend="1224";Tstart="956";shortTE="F";uid="a2b1ec86-b24a-4d28-a703-8f7313da53cb"
VSBP01000418.1	RepeatMasker	DNA/Sola-1	33542	33655	449	-	.	ID="SOLA1-1_AP";Tend="1427";Tstart="1309";shortTE="F";uid="2c136960-efc4-463d-ac59-4905f9c465a3"
VSBP01000418.1	RepeatMasker	Unknown	15529	16097	3580	-	.	ID="RND-6_FAMILY-1858";Tend="840";Tstart="288";shortTE="F";uid="4bd929f8-6c92-43ed-9c18-604609de5df5"
VSBP01004180.1	RepeatMasker	Unknown	1551	2080	4580	-	.	ID="RND-6_FAMILY-4377";Tend="1033";Tstart="503";shortTE="F";uid="58367e61-6389-4374-836b-187a2d393d8e"
VSBP01041800.1	RepeatMasker	LTR/Gypsy	2	510	1515	-	.	ID="RND-5_FAMILY-669";Tend="1072";Tstart="572";shortTE="F";uid="ac46cb20-57fd-47b9-9eda-c45abc225c38"
VSBP01041801.1	RepeatMasker	DNA/TcMar-Tc4	1	316	2677	-	.	ID="RND-5_FAMILY-1052";Tend="374";Tstart="59";shortTE="F";uid="70beeb44-6cb1-4f63-8fc4-7efba7a26455"
VSBP01041802.1	RepeatMasker	Unknown	300	513	1719	+	.	ID="RND-6_FAMILY-4234";Tend="214";Tstart="1";shortTE="F";uid="47282ecd-02f8-4c66-8464-879af1e07486"
VSBP01041802.1	RepeatMasker	Unknown	1	148	1225	+	.	ID="RND-6_FAMILY-9300";Tend="737";Tstart="590";shortTE="F";uid="556427fd-e7d0-4be9-8bf4-68e5213b5a13"
VSBP01041806.1	RepeatMasker	Unknown	19	513	2190	-	.	ID="RND-3_FAMILY-366";Tend="1018";Tstart="525";shortTE="F";uid="faaa5c97-3475-425a-af3f-0b20be3ae5ae"
VSBP01041808.1	RepeatMasker	DNA/Ginger	1	513	3972	+	.	ID="RND-6_FAMILY-5762";Tend="2467";Tstart="1955";shortTE="F";uid="7736b83f-1cc8-4661-9c81-167bb62c5ea1"
VSBP01004181.1	RepeatMasker	DNA/Kolobok-E	2	401	1508	-	.	ID="KOLOBOKE-4_AP";Tend="2863";Tstart="2465";shortTE="F";uid="27297fb8-cfce-4fc0-839f-c74c1ebfd47d"
VSBP01041810.1	RepeatMasker	Unknown	314	513	1528	+	.	ID="RND-1_FAMILY-241";Tend="695";Tstart="486";shortTE="F";uid="064335a6-1303-49e6-bcac-ef511ded3c52"
VSBP01041811.1	RepeatMasker	DNA	2	329	1621	+	.	ID="RND-5_FAMILY-1472";Tend="479";Tstart="147";shortTE="F";uid="89174108-61fa-4658-aec0-2cd5ebfc76bd"
VSBP01041812.1	RepeatMasker	RC/Helitron	1	513	4613	-	.	ID="RND-6_FAMILY-19323";Tend="639";Tstart="127";shortTE="F";uid="53506898-d607-4448-8788-b0bf72a6bc20"
VSBP01041815.1	RepeatMasker	Unknown	1	325	2095	+	.	ID="RND-6_FAMILY-3128";Tend="1346";Tstart="1024";shortTE="F";uid="a902592a-78e5-4353-8039-03a200619c41"
VSBP01041816.1	RepeatMasker	LINE/L2	1	321	422	-	.	ID="RND-6_FAMILY-2068";Tend="608";Tstart="294";shortTE="F";uid="352c913b-0c00-4bd0-8ac9-d105a7904ac7"
VSBP01041817.1	RepeatMasker	DNA/Maverick	9	513	4444	+	.	ID="RND-4_FAMILY-569";Tend="507";Tstart="1";shortTE="F";uid="1abb6501-a7b4-48f8-a3bc-93dad545da3a"
VSBP01041819.1	RepeatMasker	DNA/Maverick	1	513	3957	-	.	ID="RND-6_FAMILY-2497";Tend="755";Tstart="245";shortTE="F";uid="5b3e1825-e9cd-426e-95cf-273905cd0f9e"
VSBP01041820.1	RepeatMasker	Unknown	197	374	1577	+	.	ID="RND-6_FAMILY-4234";Tend="628";Tstart="451";shortTE="F";uid="2b1eadfc-3f40-42e6-ab99-fb7cb588837b"
VSBP01041820.1	RepeatMasker	Unknown	315	513	1782	-	.	ID="RND-6_FAMILY-772";Tend="1003";Tstart="805";shortTE="F";uid="5eae0dfa-0345-41c1-983e-b555afc6fd59"
VSBP01041825.1	RepeatMasker	Unknown	110	385	492	-	.	ID="RND-6_FAMILY-4052";Tend="832";Tstart="612";shortTE="F";uid="e9589eac-9ea9-4262-b4f3-6bfa5f835c04"
VSBP01041826.1	RepeatMasker	Unknown	1	326	2590	+	.	ID="RND-6_FAMILY-4886";Tend="1010";Tstart="694";shortTE="F";uid="dbd93140-cbbf-44d7-a8ee-abcc754f26f0"
VSBP01041828.1	RepeatMasker	Unknown	10	513	690	-	.	ID="RND-5_FAMILY-4656";TEgroup="ctg_41828%7CRND-5_FAMILY-4656%7C1";Tend="460";Tstart="72";shortTE="F";uid="c7e9f879-b839-4d6d-a77d-8858871324eb"
VSBP01041829.1	RepeatMasker	Unknown	1	513	4139	+	.	ID="RND-6_FAMILY-9203";Tend="923";Tstart="415";shortTE="F";uid="996f646c-26ad-45ee-a5d0-6c0538217df5"
VSBP01004183.1	RepeatMasker	LTR/Gypsy	1017	1785	761	+	.	ID="RND-6_FAMILY-1573";Tend="770";Tstart="5";shortTE="F";uid="16c231bc-be1a-4854-b37e-731f53dcf509"
VSBP01041831.1	RepeatMasker	DNA/Ginger	2	513	3781	-	.	ID="RND-5_FAMILY-5363";Tend="1819";Tstart="1311";shortTE="F";uid="d08a09e7-3418-42d8-b455-94eab80e7b1b"
VSBP01041832.1	RepeatMasker	DNA/Maverick	241	513	1171	+	.	ID="RND-1_FAMILY-327";Tend="711";Tstart="441";shortTE="F";uid="8e315718-de48-4c12-821d-084a52fd9b15"
VSBP01041832.1	RepeatMasker	DNA/MULE-MuDR	55	237	1275	+	.	ID="RND-6_FAMILY-6204";Tend="768";Tstart="580";shortTE="F";uid="cae62f8b-3b5c-4db6-9f82-e1c2eb9a8050"
VSBP01041834.1	RepeatMasker	Unknown	1	117	937	-	.	ID="RND-6_FAMILY-5720";Tend="1054";Tstart="939";shortTE="F";uid="77d96eda-cc49-4481-9254-bd90649f05d1"
VSBP01041835.1	RepeatMasker	DNA/Kolobok-E	1	195	1515	-	.	ID="RND-6_FAMILY-4224";Tend="496";Tstart="307";shortTE="F";uid="10e90a89-f230-4422-81be-6818787468d7"
VSBP01041835.1	RepeatMasker	DNA/TcMar-Tc1	141	513	2504	-	.	ID="RND-1_FAMILY-132";Tend="1492";Tstart="1118";shortTE="F";uid="7a2f5003-2d72-4ad4-bf21-1d4c88d7566a"
VSBP01041836.1	RepeatMasker	Unknown	105	513	3372	+	.	ID="RND-6_FAMILY-11535";Tend="405";Tstart="1";shortTE="F";uid="41a375da-f284-4e3d-a031-b85c756b35b6"
VSBP01041837.1	RepeatMasker	DNA/MULE-MuDR	1	513	3666	-	.	ID="RND-5_FAMILY-292";Tend="1688";Tstart="1186";shortTE="F";uid="194b0e16-8a1c-43a8-bc97-a2e3c706ffe4"
VSBP01041838.1	RepeatMasker	DNA/Maverick	315	508	1239	+	.	ID="RND-5_FAMILY-1318";Tend="499";Tstart="306";shortTE="F";uid="eba533ac-2d8e-45e1-9350-40af2cc2d767"
VSBP01041839.1	RepeatMasker	DNA/Kolobok-E	24	255	633	+	.	ID="KOLOBOKE-3_AP";Tend="2242";Tstart="2000";shortTE="F";uid="60e37d36-7f9b-469a-a4cf-83198bf93d26"
VSBP01041839.1	RepeatMasker	DNA/Ginger	189	513	2359	+	.	ID="RND-1_FAMILY-3";Tend="1706";Tstart="1373";shortTE="F";uid="6ee8a3fa-dd62-4c34-9218-7ff436e94c7e"
VSBP01004184.1	RepeatMasker	DNA/Ginger-1	648	1512	6526	+	.	ID="RND-1_FAMILY-79";Tend="1797";Tstart="946";shortTE="F";uid="401c90b6-2f57-4905-80e9-472fd976fe7f"
VSBP01004184.1	RepeatMasker	DNA/Kolobok-E	1521	2078	4499	-	.	ID="RND-6_FAMILY-2012";Tend="1514";Tstart="956";shortTE="F";uid="f141e174-13ce-4fdb-96d5-af2ff0d65766"
VSBP01004184.1	RepeatMasker	DNA/Ginger	437	1125	1117	-	.	ID="RND-6_FAMILY-9547";Tend="2752";Tstart="2096";shortTE="F";uid="419302c0-fab8-4465-871e-ecdd1681d630"
VSBP01041840.1	RepeatMasker	DNA/Ginger	1	513	4146	+	.	ID="RND-6_FAMILY-5762";Tend="1514";Tstart="996";shortTE="F";uid="a636d6d9-66ea-4d8c-927a-c23c508238b2"
VSBP01041843.1	RepeatMasker	DNA/Maverick	93	513	3466	+	.	ID="RND-6_FAMILY-5058";Tend="422";Tstart="2";shortTE="F";uid="2f7c6cfd-3c20-46d7-ab0f-ce4823d7a0d8"
VSBP01041844.1	RepeatMasker	DNA/hAT	28	202	463	+	.	ID="DNA8-38_AP";Tend="204";Tstart="28";shortTE="F";uid="3f06e6c1-ec8b-4ad4-a91a-7592fffcaa4a"
VSBP01041844.1	RepeatMasker	DNA/hAT	1	183	765	-	.	ID="rnd-6_family-11607";Tend="1399";Tstart="1254";shortTE="F";uid="318fae02-2c88-4689-a0b7-bdb5b2158026"
VSBP01041845.1	RepeatMasker	Unknown	4	120	675	-	.	ID="RND-6_FAMILY-2796";Tend="344";Tstart="227";shortTE="F";uid="af0f1ea4-3ba8-425b-9bc9-a43a45594c91"
VSBP01041846.1	RepeatMasker	Unknown	2	513	3949	+	.	ID="RND-6_FAMILY-1517";Tend="469";Tstart="1";shortTE="F";uid="b9a3bd9b-af63-4ffd-88e9-7e35f2f5ab95"
VSBP01041847.1	RepeatMasker	Unknown	1	513	3734	+	.	ID="RND-6_FAMILY-5720";Tend="931";Tstart="417";shortTE="F";uid="e2b60b23-2a5a-41d9-b219-314f82b54211"
VSBP01041849.1	RepeatMasker	Unknown	1	204	1148	-	.	ID="RND-1_FAMILY-8";Tend="934";Tstart="619";shortTE="F";uid="a00cb175-3472-4545-80bd-48e47859397e"
VSBP01041849.1	RepeatMasker	DNA/hAT-Ac	267	513	1996	-	.	ID="RND-6_FAMILY-12162";Tend="1220";Tstart="989";shortTE="F";uid="3f7f0ae4-ff40-4653-857b-8c0f4e5ff3f1"
VSBP01004185.1	RepeatMasker	LTR/Gypsy	197	335	1090	-	.	ID="RND-6_FAMILY-9620";Tend="130";Tstart="1";shortTE="F";uid="90f93af4-7938-4dfa-87e8-18d6e76752f7"
VSBP01004185.1	RepeatMasker	LTR/Gypsy	575	1819	10587	-	.	ID="RND-5_FAMILY-3829";Tend="1281";Tstart="47";shortTE="F";uid="a8098776-78ba-4e6c-ac40-34cd3f2a263b"
VSBP01004185.1	RepeatMasker	Unknown	2	197	1771	-	.	ID="RND-1_FAMILY-44";Tend="709";Tstart="516";shortTE="F";uid="af7a274b-4b16-44b7-9906-54e9a3912513"
VSBP01041851.1	RepeatMasker	Unknown	10	513	1430	+	.	ID="RND-1_FAMILY-80";Tend="607";Tstart="6";shortTE="F";uid="3caff860-a6cb-4323-901a-bc43996aa13f"
VSBP01041853.1	RepeatMasker	DNA/Maverick	1	513	3830	-	.	ID="RND-5_FAMILY-66";Tend="852";Tstart="350";shortTE="F";uid="00d80ddc-6a6f-4025-8052-be24d5861267"
VSBP01041854.1	RepeatMasker	DNA/Maverick	1	419	2838	-	.	ID="RND-5_FAMILY-343";Tend="422";Tstart="1";shortTE="F";uid="a7a02143-91bb-43a8-b5ba-66748a043e43"
VSBP01041855.1	RepeatMasker	Unknown	131	513	3250	+	.	ID="RND-1_FAMILY-347";Tend="424";Tstart="42";shortTE="F";uid="ca9893d3-31d3-4027-b762-632860008b24"
VSBP01041855.1	RepeatMasker	Unknown	1	130	1166	-	.	ID="RND-6_FAMILY-6267";Tend="912";Tstart="783";shortTE="F";uid="074db998-8c49-4630-ace6-f0d7f3019eb8"
VSBP01041856.1	RepeatMasker	DNA	298	513	1008	-	.	ID="ttaa4c_ap";Tend="420";Tstart="228";shortTE="F";uid="d02771d6-76f0-48c3-9f05-39d2d9da5797"
VSBP01041857.1	RepeatMasker	Unknown	1	179	1019	-	.	ID="RND-6_FAMILY-4795";Tend="567";Tstart="384";shortTE="F";uid="3b43e9eb-28cc-4c29-8e57-2adfe1ccc445"
VSBP01041859.1	RepeatMasker	DNA/Maverick	1	512	1412	-	.	ID="rnd-6_family-13732";TEgroup="ctg_41859%7Crnd-6_family-13732%7C1";Tend="796";Tstart="257";shortTE="F";uid="e55a2420-9fbf-494d-85d5-755aa79ee91a"
VSBP01004186.1	RepeatMasker	DNA/Ginger	1	564	4607	+	.	ID="RND-6_FAMILY-5762";Tend="2541";Tstart="1978";shortTE="F";uid="686720a5-1891-49c3-96f9-4db040c3fb37"
VSBP01004186.1	RepeatMasker	Unknown	1227	1671	4009	-	.	ID="RND-6_FAMILY-9433";Tend="1205";Tstart="760";shortTE="F";uid="2a39c2ed-5ae0-48ed-ad9c-3cf3e7090ecf"
VSBP01004186.1	RepeatMasker	DNA/Ginger	1672	2077	2400	-	.	ID="RND-5_FAMILY-5363";Tend="1849";Tstart="1400";shortTE="F";uid="c011a8e7-0648-49d7-bead-a90d0a6f4b1a"
VSBP01004186.1	RepeatMasker	DNA/Ginger	881	1164	1215	-	.	ID="RND-1_FAMILY-3";TEgroup="ctg_4186%7CRND-1_FAMILY-3%7C1";Tend="1917";Tstart="947";shortTE="F";uid="a66fc8dc-c305-4f52-865b-20e28cd27340"
VSBP01041862.1	RepeatMasker	LTR/Gypsy	7	512	4025	+	.	ID="RND-6_FAMILY-2238";Tend="784";Tstart="289";shortTE="F";uid="5d69ba9b-1654-4e34-865b-735dc52e5545"
VSBP01041863.1	RepeatMasker	LTR/Copia	268	505	548	+	.	ID="COPIA-1_LH-I";Tend="2869";Tstart="2631";shortTE="F";uid="8a6ce402-19dd-44bf-a8f5-41b975348f85"
VSBP01041863.1	RepeatMasker	LTR/Copia	1	267	2314	-	.	ID="RND-6_FAMILY-10299";Tend="267";Tstart="1";shortTE="F";uid="f495e085-b60c-47dc-8f85-7ef57854a5d9"
VSBP01041864.1	RepeatMasker	Unknown	5	512	4345	+	.	ID="RND-1_FAMILY-38";Tend="1345";Tstart="842";shortTE="F";uid="67a9f614-e3cd-40ab-be3a-e8c891a5fdd9"
VSBP01041865.1	RepeatMasker	DNA/MULE-MuDR	221	512	1909	-	.	ID="RND-6_FAMILY-1911";Tend="1150";Tstart="890";shortTE="F";uid="b278ac93-dfd0-4010-b374-cd30b6ed8b47"
VSBP01041865.1	RepeatMasker	DNA/MULE-MuDR	1	223	1956	-	.	ID="RND-6_FAMILY-2670";Tend="1147";Tstart="927";shortTE="F";uid="e61c45df-753e-4421-bdeb-c67bfd7f7071"
VSBP01041867.1	RepeatMasker	LTR/Pao	198	508	869	+	.	ID="BEL1-I_AP";Tend="4873";Tstart="4563";shortTE="F";uid="a31a4f81-6de5-4913-a8a5-ba1036fdb3bc"
VSBP01004187.1	RepeatMasker	Unknown	320	940	3898	+	.	ID="RND-6_FAMILY-28675";Tend="613";Tstart="1";shortTE="F";uid="c19ca80a-5578-4a88-98a9-aad9b83bdc12"
VSBP01004187.1	RepeatMasker	DNA/MULE-NOF	964	1377	2145	+	.	ID="RND-6_FAMILY-4420";Tend="1195";Tstart="774";shortTE="F";uid="86ae2357-5e33-412b-b034-2f6bf9c4cfc2"
VSBP01004187.1	RepeatMasker	DNA/hAT-hAT19	1	434	3185	-	.	ID="RND-5_FAMILY-2789";Tend="1381";Tstart="951";shortTE="F";uid="7ed8ec8a-128b-4698-be17-d0b6a8812957"
VSBP01004187.1	RepeatMasker	DNA/Ginger	1255	2077	5477	-	.	ID="rnd-6_family-9547";Tend="2526";Tstart="1652";shortTE="F";uid="83e00c1a-40e0-413c-99f0-6e673e3fd2f1"
VSBP01041870.1	RepeatMasker	DNA/Ginger	1	512	4073	+	.	ID="RND-1_FAMILY-3";Tend="1787";Tstart="1279";shortTE="F";uid="574a93b8-9062-4613-9f2c-6ace9714f9a8"
VSBP01041871.1	RepeatMasker	DNA/Ginger	1	512	3883	-	.	ID="RND-6_FAMILY-5762";Tend="1563";Tstart="1050";shortTE="F";uid="b5eac3b5-35a6-4425-ac6f-d469a1b68f55"
VSBP01041872.1	RepeatMasker	DNA/TcMar-Tc1	1	199	1678	-	.	ID="RND-1_FAMILY-199";Tend="860";Tstart="661";shortTE="F";uid="0c9577b6-caeb-4c4d-a570-403883abcdec"
VSBP01041873.1	RepeatMasker	Unknown	1	512	4448	-	.	ID="RND-6_FAMILY-636";Tend="899";Tstart="389";shortTE="F";uid="f21c1e0c-fa9e-459a-a075-7bacb06da6b7"
VSBP01041874.1	RepeatMasker	DNA/Ginger-1	314	512	1648	+	.	ID="RND-6_FAMILY-4438";Tend="1005";Tstart="807";shortTE="F";uid="fc25cbb2-5679-4951-bf69-1428d6f35311"
VSBP01041874.1	RepeatMasker	DNA/Ginger-1	1	199	1308	-	.	ID="RND-1_FAMILY-79";Tend="1303";Tstart="1074";shortTE="F";uid="03ab0d69-1e3a-42a6-bbfb-375d4ab9adb2"
VSBP01041875.1	RepeatMasker	DNA/Ginger	1	512	3952	+	.	ID="RND-6_FAMILY-9547";Tend="2177";Tstart="1664";shortTE="F";uid="8cb58f5a-d8c2-4bf1-97d5-beb304a1e2e7"
VSBP01041876.1	RepeatMasker	DNA/CMC-EnSpm	48	492	539	+	.	ID="RND-6_FAMILY-1252";Tend="1766";Tstart="1322";shortTE="F";uid="16f23e6f-3d9f-47df-8a4e-5465d1955912"
VSBP01041877.1	RepeatMasker	Unknown	186	467	1891	+	.	ID="RND-6_FAMILY-3175";Tend="506";Tstart="225";shortTE="F";uid="e3e3e4f9-7645-46be-abe2-800bcbc0d915"
VSBP01041878.1	RepeatMasker	DNA/Ginger	1	512	4144	+	.	ID="RND-1_FAMILY-3";Tend="1777";Tstart="1266";shortTE="F";uid="a6fc56ef-404d-4b56-8d27-c5dcadcfef85"
VSBP01041879.1	RepeatMasker	Unknown	223	365	502	-	.	ID="RND-5_FAMILY-3668";Tend="693";Tstart="553";shortTE="F";uid="6414beeb-d503-4970-bfbd-f51dc19bb626"
VSBP01004188.1	RepeatMasker	Unknown	1739	2077	2452	+	.	ID="RND-1_FAMILY-88";Tend="554";Tstart="219";shortTE="F";uid="7494d491-637f-41a2-87db-916cb20a6da3"
VSBP01004188.1	RepeatMasker	Unknown	418	687	457	+	.	ID="RND-6_FAMILY-15441";Tend="1315";Tstart="1050";shortTE="F";uid="dce4411c-a6d7-43b1-9d04-ebf23d35455b"
VSBP01041880.1	RepeatMasker	DNA/hAT-Tip100	1	477	1856	+	.	ID="RND-5_FAMILY-109";TEgroup="ctg_41880%7CRND-5_FAMILY-109%7C1";Tend="838";Tstart="102";shortTE="F";uid="85bcaf9b-ed9a-4159-bd2a-b202f5a67c74"
VSBP01041882.1	RepeatMasker	Unknown	91	293	1597	+	.	ID="RND-5_FAMILY-2740";Tend="204";Tstart="1";shortTE="F";uid="47ef85ba-eeda-4026-8b09-77c36fe7ff88"
VSBP01041882.1	RepeatMasker	DNA/Ginger	232	512	1736	-	.	ID="RND-6_FAMILY-5762";Tend="2629";Tstart="2338";shortTE="F";uid="efe2d9f1-8e70-4aa2-ace3-85391bbf8fd8"
VSBP01041883.1	RepeatMasker	DNA/TcMar-Tc1	1	393	2869	+	.	ID="RND-1_FAMILY-132";Tend="1451";Tstart="1051";shortTE="F";uid="817022ba-64b4-4145-b188-441d8c30d7ee"
VSBP01041886.1	RepeatMasker	DNA/MULE-MuDR	1	512	3525	+	.	ID="RND-6_FAMILY-1389";Tend="1458";Tstart="944";shortTE="F";uid="7181b604-cac7-4a1e-8350-0d2ac6a7b064"
VSBP01041887.1	RepeatMasker	Unknown	15	322	1244	-	.	ID="RND-1_FAMILY-344";Tend="413";Tstart="88";shortTE="F";uid="ed2d9a71-e83d-489e-996d-ee09290d5cfc"
VSBP01041887.1	RepeatMasker	DNA/Ginger	316	512	1583	-	.	ID="RND-6_FAMILY-5762";Tend="2537";Tstart="2341";shortTE="F";uid="e66bfb17-3461-4ab2-b32d-4faaef696f38"
VSBP01041888.1	RepeatMasker	DNA/Maverick	1	512	2724	+	.	ID="RND-5_FAMILY-2153";TEgroup="ctg_41888%7CRND-5_FAMILY-2153%7C1";Tend="528";Tstart="1";shortTE="F";uid="cd625fde-58f8-4aae-833a-34d8b548a303"
VSBP01041889.1	RepeatMasker	Unknown	1	512	3583	+	.	ID="RND-1_FAMILY-385";Tend="1373";Tstart="864";shortTE="F";uid="33957e73-c96a-4776-aba5-8d42b83277dd"
VSBP01004189.1	RepeatMasker	RC/Helitron	1	819	6380	+	.	ID="RND-5_FAMILY-1260";Tend="1261";Tstart="542";shortTE="F";uid="d0913c61-a786-4e57-8234-02b3d4d18cf5"
VSBP01004189.1	RepeatMasker	RC/Helitron	725	1831	9530	-	.	ID="RND-6_FAMILY-19323";Tend="1108";Tstart="1";shortTE="F";uid="c51b4e17-bd8a-41ee-9810-d2d268ec46e7"
VSBP01041890.1	RepeatMasker	Unknown	168	512	2821	+	.	ID="RND-6_FAMILY-1387";Tend="345";Tstart="1";shortTE="F";uid="5f722f37-294b-4bbb-97ac-09c94d53c2b4"
VSBP01041893.1	RepeatMasker	Unknown	1	512	4290	-	.	ID="RND-6_FAMILY-1344";Tend="732";Tstart="218";shortTE="F";uid="eab8fa0e-f8ef-4537-b14e-a526dde7490e"
VSBP01041895.1	RepeatMasker	LTR/Gypsy	2	492	803	-	.	ID="GYPSY-4_PBA-I";Tend="3781";Tstart="3288";shortTE="F";uid="35a163cd-c560-4925-a996-4191633bf987"
VSBP01041896.1	RepeatMasker	Unknown	207	486	625	+	.	ID="RND-6_FAMILY-773";Tend="490";Tstart="215";shortTE="F";uid="b8b8f380-417e-4f13-a02a-991f58e4453f"
VSBP01041897.1	RepeatMasker	Unknown	120	375	2070	+	.	ID="RND-6_FAMILY-4064";Tend="777";Tstart="526";shortTE="F";uid="1e90b6fb-7ee6-4968-a545-697cb0958ef9"
VSBP01041897.1	RepeatMasker	Unknown	365	499	1163	+	.	ID="RND-1_FAMILY-169";Tend="1035";Tstart="901";shortTE="F";uid="9df8e422-8359-447f-a23a-9408697d6150"
VSBP01041899.1	RepeatMasker	Unknown	1	512	3745	-	.	ID="RND-6_FAMILY-5903";Tend="694";Tstart="139";shortTE="F";uid="52376915-f0f5-438d-8f9e-4b7281142c2d"
VSBP01000419.1	RepeatMasker	DNA/Kolobok-E	40798	40987	480	+	.	ID="RND-6_FAMILY-2012";Tend="1355";Tstart="1161";shortTE="F";uid="8d22432f-7dfe-4159-a33e-77ad1bfe0730"
VSBP01000419.1	RepeatMasker	DNA/Ginger-1	94537	95449	7274	+	.	ID="RND-1_FAMILY-79";Tend="1889";Tstart="976";shortTE="F";uid="7cafcb6d-df20-49dd-9481-4232b6bcc835"
VSBP01000419.1	RepeatMasker	DNA/hAT-Tip100	61181	61320	748	+	.	ID="RND-5_FAMILY-5760";Tend="1398";Tstart="1257";shortTE="F";uid="32e56193-8a1c-4cf4-b6dd-9cb8d230e8a9"
VSBP01000419.1	RepeatMasker	DNA/Ginger	145817	147420	11598	+	.	ID="RND-6_FAMILY-5762";Tend="2535";Tstart="922";shortTE="F";uid="a3e20bac-ae9b-4414-8728-ec642c4605cc"
VSBP01000419.1	RepeatMasker	DNA/hAT-Tip100	39518	40689	6377	+	.	ID="RND-5_FAMILY-978";Tend="2103";Tstart="806";shortTE="F";uid="bd7899c3-b6e3-4567-a6c6-746391d98f8a"
VSBP01000419.1	RepeatMasker	DNA/Ginger	91706	92265	4137	+	.	ID="RND-1_FAMILY-3";Tend="1842";Tstart="1296";shortTE="F";uid="f78f9bc1-2c04-4b10-b90f-45f15b7dc94f"
VSBP01000419.1	RepeatMasker	DNA/hAT-Charlie	92954	93171	478	+	.	ID="RND-6_FAMILY-5929";Tend="314";Tstart="135";shortTE="F";uid="9d758da7-1611-4889-88b6-d54b0e21c635"
VSBP01000419.1	RepeatMasker	LINE/I-Jockey	3759	4200	1642	+	.	ID="RND-6_FAMILY-9418";Tend="1461";Tstart="1034";shortTE="F";uid="540f3edb-4462-495c-b7ac-3aec1e454d04"
VSBP01000419.1	RepeatMasker	Retroposon?	148629	148765	537	+	.	ID="SINE2-2_AP";Tend="1974";Tstart="1838";shortTE="F";uid="129f5e44-5f42-4cae-b944-dcdc49c29c08"
VSBP01000419.1	RepeatMasker	Unknown	69974	70508	3921	+	.	ID="RND-6_FAMILY-9774";Tend="1490";Tstart="966";shortTE="F";uid="05785866-2554-4c08-921d-0b03553c3054"
VSBP01000419.1	RepeatMasker	DNA/TcMar-Mariner	9884	10156	1790	+	.	ID="RND-6_FAMILY-12713";Tend="1249";Tstart="986";shortTE="F";uid="4cc51ab1-82e8-46e8-94a8-31d32b685e5c"
VSBP01000419.1	RepeatMasker	DNA/Ginger-1	1	197	1550	+	.	ID="RND-1_FAMILY-79";Tend="1719";Tstart="1524";shortTE="F";uid="55712904-7a3a-43d7-b53a-7fc42a60a612"
VSBP01000419.1	RepeatMasker	LINE/CR1	33123	33245	639	+	.	ID="RND-6_FAMILY-2980";Tend="1146";Tstart="1035";shortTE="F";uid="5f081d03-2d9c-4398-8118-205a40bb13e5"
VSBP01000419.1	RepeatMasker	DNA	104702	105143	1969	+	.	ID="TTAA5_AP";Tend="442";Tstart="1";shortTE="F";uid="d4142d1c-c680-4e8c-8705-e93da396d7b1"
VSBP01000419.1	RepeatMasker	DNA/Ginger-1	63031	63352	2082	+	.	ID="RND-1_FAMILY-79";Tend="1321";Tstart="981";shortTE="F";uid="cf82b5c5-721c-4a24-9517-f9a3164ae125"
VSBP01000419.1	RepeatMasker	DNA/Ginger	90632	91009	2309	+	.	ID="RND-6_FAMILY-5762";Tend="2542";Tstart="2253";shortTE="F";uid="fb1d496c-ba38-4db0-b6bc-d0df1cf171eb"
VSBP01000419.1	RepeatMasker	Unknown	149874	150083	628	+	.	ID="RND-6_FAMILY-399";Tend="303";Tstart="113";shortTE="F";uid="d8c3434e-9059-49d7-b885-33a778e6e43e"
VSBP01000419.1	RepeatMasker	DNA/Kolobok-E	8098	8716	3848	+	.	ID="RND-6_FAMILY-2012";Tend="1514";Tstart="868";shortTE="F";uid="06e3a905-e4e2-41b9-ad57-6d3784c96d29"
VSBP01000419.1	RepeatMasker	DNA/Sola-1	144143	144660	551	+	.	ID="SOLA1-8_AP";Tend="2791";Tstart="2249";shortTE="F";uid="ddeffad5-602a-4f8b-a91b-6b147c925431"
VSBP01000419.1	RepeatMasker	DNA	147795	147963	479	+	.	ID="RND-6_FAMILY-2044";Tend="860";Tstart="690";shortTE="F";uid="5e67bc41-a9a8-40bf-916e-e5e0d0ea13a9"
VSBP01000419.1	RepeatMasker	Unknown	93626	93797	912	+	.	ID="RND-6_FAMILY-15822";Tend="1286";Tstart="1137";shortTE="F";uid="d81d7404-5448-4a59-a731-08135da70955"
VSBP01000419.1	RepeatMasker	DNA/hAT-Tip100	112199	112364	1474	+	.	ID="RND-1_FAMILY-324";Tend="1070";Tstart="905";shortTE="F";uid="24b48ab4-e260-4576-9f6a-589cdd0fc92d"
VSBP01000419.1	RepeatMasker	Unknown	156184	156391	656	+	.	ID="RND-6_FAMILY-399";Tend="303";Tstart="115";shortTE="F";uid="74636b47-4d40-40e5-b046-c1cf145da72b"
VSBP01000419.1	RepeatMasker	DNA	121615	121982	816	+	.	ID="RND-5_FAMILY-9000";Tend="1615";Tstart="1265";shortTE="F";uid="055b105d-d234-462e-b897-735c34f1f952"
VSBP01000419.1	RepeatMasker	Unknown	50796	50964	803	+	.	ID="RND-6_FAMILY-4331";Tend="912";Tstart="744";shortTE="F";uid="b828d0e0-4f28-49a7-806d-21ff6e1a7bb5"
VSBP01000419.1	RepeatMasker	LINE/I-Jockey	125962	126301	450	+	.	ID="RND-6_FAMILY-4015";Tend="1564";Tstart="1155";shortTE="F";uid="a0c8821c-4e01-448b-bd10-36d5e2210886"
VSBP01000419.1	RepeatMasker	DNA/Ginger	134207	134458	865	+	.	ID="RND-5_FAMILY-5363";Tend="1154";Tstart="890";shortTE="F";uid="395185ff-8352-46cb-b71d-235613635bb5"
VSBP01000419.1	RepeatMasker	Unknown	51432	51660	1013	+	.	ID="RND-6_FAMILY-4331";Tend="1237";Tstart="1042";shortTE="F";uid="78d46a2f-e4ec-4599-a23a-86b2cbe542dd"
VSBP01000419.1	RepeatMasker	Unknown	67729	67968	492	+	.	ID="RND-6_FAMILY-4629";Tend="929";Tstart="691";shortTE="F";uid="19b67da6-8bd4-481a-abd1-d6c125d4e519"
VSBP01000419.1	RepeatMasker	DNA/Ginger-1	91109	91708	4024	-	.	ID="RND-1_FAMILY-79";Tend="1893";Tstart="1240";shortTE="F";uid="953c420e-56d2-4178-a762-d2405e102c50"
VSBP01000419.1	RepeatMasker	DNA	12816	13155	707	-	.	ID="DNA-TTAA-1_AP";Tend="422";Tstart="19";shortTE="F";uid="3ef56580-67de-44c7-8735-a8f9d0f5c4f6"
VSBP01000419.1	RepeatMasker	SINE/5S	64279	64553	1341	-	.	ID="RND-6_FAMILY-2707";Tend="2033";Tstart="1790";shortTE="F";uid="2c4f25f4-ae6a-45ec-bc98-4c2c8435e9c5"
VSBP01000419.1	RepeatMasker	Unknown	123134	124947	970	-	.	ID="HALYOMORPHA_HALYS-1_FAMILY-43";Tend="1681";Tstart="1";shortTE="F";uid="033b8969-bfdb-4d6f-81b7-5a94d4539e5c"
VSBP01000419.1	RepeatMasker	DNA/Ginger	62761	63030	1922	-	.	ID="RND-1_FAMILY-3";Tend="2133";Tstart="1514";shortTE="F";uid="0be294d7-bfdc-47b5-ad56-2d091d7183ed"
VSBP01000419.1	RepeatMasker	DNA/hAT-Tip100	103420	103691	2295	-	.	ID="RND-1_FAMILY-63";Tend="1200";Tstart="931";shortTE="F";uid="a3e7e121-1c28-4d11-b474-d686797de840"
VSBP01000419.1	RepeatMasker	Retroposon?	87020	87365	502	-	.	ID="SINE2-1_AP";Tend="387";Tstart="1";shortTE="F";uid="0cfa3f1c-7f81-4f87-96cf-66f666e36fb5"
VSBP01000419.1	RepeatMasker	Retroposon?	148140	148318	507	-	.	ID="RND-5_FAMILY-7552";Tend="790";Tstart="615";shortTE="F";uid="8565c0db-601b-4331-8c65-8b9d73f26c3f"
VSBP01000419.1	RepeatMasker	DNA/hAT-Charlie	155685	155873	518	-	.	ID="DNA8-72_AP";Tend="412";Tstart="161";shortTE="F";uid="d231cadb-3075-42a5-a96a-e7184696a955"
VSBP01000419.1	RepeatMasker	DNA/Ginger	63351	63532	1209	-	.	ID="RND-1_FAMILY-3";Tend="1123";Tstart="947";shortTE="F";uid="fe7ace0a-5413-4aeb-9ffe-e3b799fffa0f"
VSBP01000419.1	RepeatMasker	SINE/5S	68486	68905	2563	-	.	ID="RND-6_FAMILY-2707";Tend="679";Tstart="242";shortTE="F";uid="0fc0dcb5-c405-466a-890b-56d5743a927e"
VSBP01000419.1	RepeatMasker	Unknown	142208	142796	4864	-	.	ID="RND-6_FAMILY-177";Tend="1034";Tstart="456";shortTE="F";uid="5cdf16fe-7a23-48bc-8c10-3a84cbeba93b"
VSBP01000419.1	RepeatMasker	DNA/MULE-MuDR	90286	90401	410	-	.	ID="RND-6_FAMILY-6204";Tend="431";Tstart="323";shortTE="F";uid="e045d376-11a0-42d2-a7c9-79f0a3e70bcb"
VSBP01000419.1	RepeatMasker	DNA/Ginger	15709	15964	1137	-	.	ID="rnd-6_family-9547";Tend="1107";Tstart="866";shortTE="F";uid="6da1148e-0555-4d53-8c7b-add6288bb004"
VSBP01000419.1	RepeatMasker	DNA/Ginger-1	90586	90695	476	-	.	ID="RND-1_FAMILY-79";Tend="1934";Tstart="1826";shortTE="F";uid="5f90e546-8a8e-4c60-be5a-73bbf65374f8"
VSBP01000419.1	RepeatMasker	LINE/L2	15926	16166	416	-	.	ID="RND-6_FAMILY-1433";Tend="983";Tstart="754";shortTE="F";uid="ec4a6f76-fa79-4121-a4cc-ad1df6547b41"
VSBP01000419.1	RepeatMasker	DNA	55046	55152	721	-	.	ID="TTAA5_AP";Tend="107";Tstart="1";shortTE="F";uid="f37036b8-bd31-4db5-9245-d65f5dc3d93d"
VSBP01000419.1	RepeatMasker	DNA/hAT-hAT19	1138	1906	6170	-	.	ID="RND-5_FAMILY-1546";Tend="1524";Tstart="755";shortTE="F";uid="79977b49-568d-4637-a00d-9944258117d4"
VSBP01000419.1	RepeatMasker	DNA/hAT-Charlie	8808	9112	2053	-	.	ID="RND-6_FAMILY-12925";Tend="1129";Tstart="818";shortTE="F";uid="c1323d02-e03f-496a-a96d-cb8defede708"
VSBP01000419.1	RepeatMasker	Unknown	68248	68487	480	-	.	ID="RND-6_FAMILY-4629";Tend="929";Tstart="691";shortTE="F";uid="f24e9790-1892-4828-9d31-42645617307a"
VSBP01000419.1	RepeatMasker	Unknown	33798	34351	1583	-	.	ID="RND-5_FAMILY-7584";Tend="1659";Tstart="1099";shortTE="F";uid="462e029d-8ff8-4275-a3da-d2f3d003bb65"
VSBP01000419.1	RepeatMasker	DNA	147518	147941	2565	-	.	ID="ttaa4c_ap";Tend="420";Tstart="1";shortTE="F";uid="6338f267-822a-48d2-b491-4d67343eb307"
VSBP01000419.1	RepeatMasker	DNA/hAT-hAT19	75633	76391	1977	-	.	ID="RND-6_FAMILY-11936";Tend="1599";Tstart="860";shortTE="F";uid="acd075c0-f44d-46b3-8ada-4dc4b38ac9c2"
VSBP01000419.1	RepeatMasker	Retroposon?	16937	17114	1167	-	.	ID="RND-6_FAMILY-14985";Tend="1004";Tstart="830";shortTE="F";uid="e828a14c-673c-47e7-b156-a87c823a18a7"
VSBP01000419.1	RepeatMasker	SINE/5S	66336	67731	8829	-	.	ID="RND-6_FAMILY-2707";Tend="2033";Tstart="681";shortTE="F";uid="06d77bfd-1774-4c2f-8e70-276b33ac7b00"
VSBP01000419.1	RepeatMasker	DNA/hAT-Tip100	54802	55008	1742	-	.	ID="RND-6_FAMILY-8828";Tend="1432";Tstart="1226";shortTE="F";uid="551fd9b2-a9e8-403d-bc61-ab891924714e"
VSBP01000419.1	RepeatMasker	DNA/hAT-Tip100	5223	6566	10694	-	.	ID="RND-5_FAMILY-978";Tend="2133";Tstart="803";shortTE="F";uid="c6e5fa9e-b4d9-4bec-94d7-eadf9cabaab1"
VSBP01000419.1	RepeatMasker	Unknown	31493	31671	502	-	.	ID="RND-1_FAMILY-190";Tend="1252";Tstart="1079";shortTE="F";uid="f524a758-43ff-45f4-bf54-71181b7aac34"
VSBP01000419.1	RepeatMasker	DNA/Ginger-1	147226	147448	1517	-	.	ID="RND-1_FAMILY-79";Tend="1183";Tstart="968";shortTE="F";uid="56c19b33-7617-4737-9f5b-3a9db0372b7d"
VSBP01000419.1	RepeatMasker	Unknown	119	690	1038	-	.	ID="RND-6_FAMILY-8306";Tend="630";Tstart="101";shortTE="F";uid="9478ba2a-6422-4849-9c97-01e5eb0d9a54"
VSBP01000419.1	RepeatMasker	DNA	109716	109912	425	-	.	ID="DNA4-2_AP";Tend="767";Tstart="565";shortTE="F";uid="0e247b13-eb4d-4128-be65-73ddad918245"
VSBP01000419.1	RepeatMasker	DNA/MULE-MuDR	7691	8000	1942	-	.	ID="RND-6_FAMILY-11618";Tend="1245";Tstart="918";shortTE="F";uid="64770a0d-afa5-4eb6-9c78-820b6940a351"
VSBP01000419.1	RepeatMasker	DNA/Ginger	150671	151783	7564	-	.	ID="RND-6_FAMILY-9547";Tend="2012";Tstart="829";shortTE="F";uid="890cc891-1f87-4f47-a020-b248f45ace39"
VSBP01000419.1	RepeatMasker	DNA/Ginger	89413	89775	2670	-	.	ID="RND-6_FAMILY-9547";Tend="1210";Tstart="849";shortTE="F";uid="44874e29-fd56-4769-8d19-15b8bc27c1fb"
VSBP01000419.1	RepeatMasker	DNA/Ginger	14710	15019	2410	-	.	ID="RND-6_FAMILY-5762";Tend="2554";Tstart="2244";shortTE="F";uid="2420b81a-a3fe-4130-a987-850a2916d65a"
VSBP01000419.1	RepeatMasker	Retroposon?	148552	148760	412	-	.	ID="RND-3_FAMILY-37";Tend="1113";Tstart="928";shortTE="F";uid="021fcdb3-773e-4055-a96d-8da9332be2bf"
VSBP01000419.1	RepeatMasker	DNA/Kolobok-E	103805	103961	551	-	.	ID="RND-6_FAMILY-2012";Tend="1296";Tstart="1127";shortTE="F";uid="542ff906-c0cf-4e5e-bd93-b3266078b1ee"
VSBP01000419.1	RepeatMasker	DNA/Ginger-1	90331	90445	424	-	.	ID="GINGER1-1_AP";Tend="4357";Tstart="4238";shortTE="F";uid="65b487c1-ab7c-4ba7-b6c9-86fe113ddb83"
VSBP01041900.1	RepeatMasker	Unknown	370	489	417	-	.	ID="RND-5_FAMILY-3125";Tend="713";Tstart="594";shortTE="F";uid="febc8376-f674-4187-9813-a63d926a47ca"
VSBP01041901.1	RepeatMasker	DNA/Ginger	1	512	4025	+	.	ID="RND-6_FAMILY-5762";Tend="1999";Tstart="1488";shortTE="F";uid="71afd193-5f8d-449e-85c4-a6b8a6d1de01"
VSBP01041902.1	RepeatMasker	DNA/Maverick	53	455	630	+	.	ID="RND-1_FAMILY-327";Tend="845";Tstart="437";shortTE="F";uid="83076c0b-81b8-4335-bf92-c1ca8a86992e"
VSBP01041903.1	RepeatMasker	DNA/hAT-Tip100	1	512	4147	+	.	ID="RND-5_FAMILY-978";Tend="2034";Tstart="1527";shortTE="F";uid="3848e9c0-2c32-4aa2-bbfd-932b4b12b3d5"
VSBP01041904.1	RepeatMasker	LTR/Gypsy	1	151	1279	+	.	ID="RND-5_FAMILY-4910";Tend="956";Tstart="806";shortTE="F";uid="1b172aad-2a56-42d3-8dfe-fd152d6d308d"
VSBP01041904.1	RepeatMasker	LTR/Gypsy	172	470	545	+	.	ID="GYPSY-5_PBA-I";Tend="4815";Tstart="4517";shortTE="F";uid="f9734451-b63a-470f-92ed-3b8910e2434d"
VSBP01041905.1	RepeatMasker	DNA/Maverick	143	507	622	-	.	ID="RND-1_FAMILY-248";Tend="1016";Tstart="651";shortTE="F";uid="254cac49-5310-41a1-bffb-d9c4d9c29427"
VSBP01041906.1	RepeatMasker	Unknown	135	506	1143	-	.	ID="RND-6_FAMILY-2529";Tend="493";Tstart="124";shortTE="F";uid="e950931d-7962-407c-afb8-9c5931f49c45"
VSBP01041907.1	RepeatMasker	DNA/Ginger-1	1	512	3654	-	.	ID="RND-1_FAMILY-79";Tend="1676";Tstart="1139";shortTE="F";uid="c887f676-136c-4e9a-b3ff-039ffff53425"
VSBP01041908.1	RepeatMasker	DNA/Ginger	2	512	3286	-	.	ID="RND-5_FAMILY-5363";Tend="960";Tstart="443";shortTE="F";uid="f3820fb0-501d-427b-81e8-eb2dc0fe548c"
VSBP01041909.1	RepeatMasker	Unknown	344	511	1157	-	.	ID="RND-6_FAMILY-7934";Tend="1174";Tstart="1010";shortTE="F";uid="fc3fb66d-4b6f-4469-9bef-5602f891436f"
VSBP01004191.1	RepeatMasker	Unknown	1422	2076	3770	+	.	ID="RND-6_FAMILY-2629";Tend="878";Tstart="213";shortTE="F";uid="a6c0f7dc-8bbe-41c3-b21a-2f4ef5a61d81"
VSBP01041910.1	RepeatMasker	Unknown	1	511	3345	+	.	ID="RND-1_FAMILY-93";Tend="999";Tstart="501";shortTE="F";uid="5f5c2d8e-f31d-4c99-ad97-e051ba01e7e4"
VSBP01041911.1	RepeatMasker	DNA/hAT-Tip100	3	347	513	+	.	ID="RND-4_FAMILY-167";Tend="1382";Tstart="1060";shortTE="F";uid="aac0efa2-bdf5-426d-b768-3d0175d82472"
VSBP01041911.1	RepeatMasker	DNA/hAT-Tip100	348	512	1481	+	.	ID="RND-5_FAMILY-2191";Tend="1177";Tstart="1013";shortTE="F";uid="c2968451-9149-421c-9fc0-651d25ed7028"
VSBP01041913.1	RepeatMasker	Unknown	1	512	3885	+	.	ID="RND-1_FAMILY-111";Tend="944";Tstart="452";shortTE="F";uid="c5d01742-199a-40dc-88d0-ddf05eaf3782"
VSBP01041914.1	RepeatMasker	DNA/Ginger	1	512	4117	-	.	ID="RND-6_FAMILY-9547";Tend="1863";Tstart="1352";shortTE="F";uid="f12b9172-c07b-437e-9554-4391b6dd221c"
VSBP01041915.1	RepeatMasker	DNA	1	310	1637	+	.	ID="TTAA5_AP";Tend="365";Tstart="52";shortTE="F";uid="2a7f148e-9df7-4004-97fd-b16f384fcf12"
VSBP01041916.1	RepeatMasker	Unknown	5	502	3016	-	.	ID="RND-5_FAMILY-4656";Tend="466";Tstart="1";shortTE="F";uid="0265a23c-8be7-4cda-b02c-0964baf831dd"
VSBP01041917.1	RepeatMasker	LTR/Gypsy	1	191	1287	+	.	ID="RND-6_FAMILY-30";Tend="1097";Tstart="913";shortTE="F";uid="072eadcd-87b2-482f-a202-3218b11ad584"
VSBP01041918.1	RepeatMasker	Unknown	1	512	3761	+	.	ID="RND-4_FAMILY-11";Tend="547";Tstart="53";shortTE="F";uid="77c83bb9-9ba5-4087-a735-d4c9d2c6f616"
VSBP01004192.1	RepeatMasker	DNA/Ginger-1	389	914	2979	+	.	ID="RND-1_FAMILY-329";Tend="1255";Tstart="728";shortTE="F";uid="c3869158-3efe-4ea7-995d-d2d8c364a5ab"
VSBP01004192.1	RepeatMasker	Retroposon?	953	1153	479	+	.	ID="RND-6_FAMILY-14148";Tend="867";Tstart="669";shortTE="F";uid="da6e5985-22af-43cb-9b8c-e71e4264573f"
VSBP01004192.1	RepeatMasker	Unknown	1461	2076	1892	+	.	ID="RND-6_FAMILY-16837";Tend="727";Tstart="181";shortTE="F";uid="830c0788-190a-4a65-9d4a-ffe5431069c5"
VSBP01004192.1	RepeatMasker	Retroposon?	3	733	1098	-	.	ID="RND-6_FAMILY-7741";Tend="1950";Tstart="996";shortTE="F";uid="6828a0b3-177f-45a0-ae4d-a74d74cc9221"
VSBP01041922.1	RepeatMasker	Unknown	44	512	2944	-	.	ID="RND-1_FAMILY-94";Tend="668";Tstart="186";shortTE="F";uid="ee143c3c-a29e-4bde-96c8-d245933c4667"
VSBP01041923.1	RepeatMasker	DNA/Kolobok-E	1	199	1466	+	.	ID="RND-6_FAMILY-9095";Tend="1233";Tstart="1040";shortTE="F";uid="d6c56d89-5867-4b48-9bbf-52708525f260"
VSBP01041923.1	RepeatMasker	DNA	200	512	1732	-	.	ID="TTAA23_AP";Tend="586";Tstart="248";shortTE="F";uid="866d90b5-088b-478e-8a17-f9fc1afdc9ed"
VSBP01041925.1	RepeatMasker	Unknown	1	439	3554	-	.	ID="RND-6_FAMILY-15016";Tend="529";Tstart="91";shortTE="F";uid="2cba08b9-17d3-47de-bc7b-b9197c21309e"
VSBP01041925.1	RepeatMasker	DNA	394	512	943	-	.	ID="RND-5_FAMILY-2469";Tend="786";Tstart="665";shortTE="F";uid="72f38eaa-ba33-4b68-8d6a-8536a706a0d8"
VSBP01041926.1	RepeatMasker	Retroposon?	1	512	3742	-	.	ID="RND-4_FAMILY-2903";Tend="1074";Tstart="560";shortTE="F";uid="5f42f31c-de9d-4a46-be4d-6a234bcb23da"
VSBP01041927.1	RepeatMasker	DNA/MULE-MuDR	198	512	2435	-	.	ID="RND-5_FAMILY-74";Tend="1006";Tstart="706";shortTE="F";uid="02099cc4-4e93-499a-a1b1-4c07989c57a5"
VSBP01041927.1	RepeatMasker	DNA/hAT-Ac	52	197	408	-	.	ID="DNA8-56_AP";Tend="149";Tstart="1";shortTE="F";uid="3a2ecc84-26f6-4891-a91a-45c9a1f75a31"
VSBP01041928.1	RepeatMasker	DNA/Ginger	1	512	3668	-	.	ID="RND-1_FAMILY-3";Tend="1784";Tstart="1285";shortTE="F";uid="558c61ca-6881-4112-bb83-c7260c4eb961"
VSBP01041929.1	RepeatMasker	Unknown	6	511	3650	-	.	ID="RND-5_FAMILY-3718";Tend="921";Tstart="415";shortTE="F";uid="9b95d7f9-37f9-44db-b6bc-48ff17cba133"
VSBP01004193.1	RepeatMasker	LINE/CR1	667	813	908	-	.	ID="RND-6_FAMILY-4289";Tend="683";Tstart="543";shortTE="F";uid="f1dc837f-e472-42bd-811d-5ddeecd1797b"
VSBP01041930.1	RepeatMasker	DNA/hAT-Tip100	9	491	2057	+	.	ID="DNA8-107_AP";Tend="588";Tstart="103";shortTE="F";uid="a68e2066-3d95-49a6-86a5-da682ba54a2f"
VSBP01041931.1	RepeatMasker	LTR/Gypsy	29	506	542	+	.	ID="GYPSY-13_SI-I";Tend="3488";Tstart="3011";shortTE="F";uid="b2f5185d-1d60-4510-ac8e-812f65ca2b0d"
VSBP01041932.1	RepeatMasker	LTR/Gypsy	1	418	3648	+	.	ID="RND-6_FAMILY-2275";Tend="941";Tstart="524";shortTE="F";uid="0984699c-313a-49b6-a65a-a61af7ac9e6d"
VSBP01041934.1	RepeatMasker	LTR/Gypsy	1	512	3678	+	.	ID="RND-6_FAMILY-1791";Tend="711";Tstart="225";shortTE="F";uid="f5d63895-da6b-4359-9d8a-a6a86cd28408"
VSBP01041935.1	RepeatMasker	Unknown	1	511	3627	-	.	ID="RND-5_FAMILY-3718";Tend="718";Tstart="206";shortTE="F";uid="de8f62e2-8a33-4480-85dd-69d84d77f833"
VSBP01041937.1	RepeatMasker	DNA/Maverick	2	476	2172	-	.	ID="RND-6_FAMILY-13733";Tend="442";Tstart="2";shortTE="F";uid="2906da61-dbbe-4d87-90db-1762c999a1d4"
VSBP01041938.1	RepeatMasker	Unknown	1	512	3216	-	.	ID="RND-1_FAMILY-54";Tend="858";Tstart="336";shortTE="F";uid="e7206209-2626-43dc-8250-85f139c0c727"
VSBP01041939.1	RepeatMasker	DNA	1	222	2006	+	.	ID="RND-5_FAMILY-1255";Tend="617";Tstart="396";shortTE="F";uid="77273fce-ff8d-4660-a00c-a8cbb926f0d1"
VSBP01041939.1	RepeatMasker	Unknown	143	512	2776	-	.	ID="RND-5_FAMILY-2635";Tend="1271";Tstart="900";shortTE="F";uid="0eae4897-7488-4a1c-b240-17c3d6342bb9"
VSBP01004194.1	RepeatMasker	Unknown	298	418	885	+	.	ID="RND-1_FAMILY-1";Tend="1486";Tstart="1375";shortTE="F";uid="a6b5812d-2f4b-4f6b-b326-bb8c41a5ef54"
VSBP01004194.1	RepeatMasker	Unknown	446	2075	8599	-	.	ID="RND-1_FAMILY-77";Tend="1100";Tstart="14";shortTE="F";uid="df2c0c29-bc08-4f87-b799-d298bc51ccc9"
VSBP01041941.1	RepeatMasker	DNA/Maverick	50	200	404	+	.	ID="POLINTON-7_NVI";Tend="4480";Tstart="4329";shortTE="F";uid="edfdcf57-acdd-4d43-bc27-4351ee64128b"
VSBP01041941.1	RepeatMasker	DNA/Maverick	264	416	969	-	.	ID="RND-6_FAMILY-13762";Tend="154";Tstart="1";shortTE="F";uid="cee7b81a-12c5-490a-ab51-e153665ba745"
VSBP01041942.1	RepeatMasker	DNA/Ginger	1	512	4031	+	.	ID="RND-6_FAMILY-5762";Tend="2522";Tstart="2003";shortTE="F";uid="adcd31de-eed4-43c8-a5d1-ce4a11253508"
VSBP01041943.1	RepeatMasker	DNA/Ginger-1	1	512	3719	+	.	ID="RND-1_FAMILY-79";Tend="1680";Tstart="1134";shortTE="F";uid="57b8ffad-1544-4286-b293-45abd0e94ccb"
VSBP01041944.1	RepeatMasker	LTR/Pao	1	512	4354	+	.	ID="RND-5_FAMILY-302";Tend="690";Tstart="179";shortTE="F";uid="9d09fba1-0efb-4638-b925-b8d6063ea1b9"
VSBP01041945.1	RepeatMasker	Unknown	144	503	2137	-	.	ID="RND-5_FAMILY-4656";Tend="466";Tstart="105";shortTE="F";uid="1a5a712b-1037-411c-818f-3e127e662bc8"
VSBP01041947.1	RepeatMasker	Unknown	1	512	4570	-	.	ID="RND-1_FAMILY-162";Tend="619";Tstart="108";shortTE="F";uid="b3c572fc-5ed1-44a6-8cfa-d300ca1d441b"
VSBP01041948.1	RepeatMasker	Unknown	1	512	4369	+	.	ID="RND-1_FAMILY-41";Tend="1232";Tstart="720";shortTE="F";uid="80dd6ec8-d605-4787-9b8e-28a37983820c"
VSBP01041949.1	RepeatMasker	Unknown	5	119	474	+	.	ID="RND-5_FAMILY-389";Tend="1265";Tstart="1170";shortTE="F";uid="75c4dc09-2f6c-4404-a24d-8267db92980f"
VSBP01004195.1	RepeatMasker	DNA/hAT-Tip100	1	222	1871	+	.	ID="RND-6_FAMILY-10864";Tend="1343";Tstart="1120";shortTE="F";uid="d5c68c27-8566-4d22-b912-5c7b8b26445c"
VSBP01004195.1	RepeatMasker	Unknown	359	720	3081	+	.	ID="RND-6_FAMILY-242";Tend="1662";Tstart="1304";shortTE="F";uid="6b898b26-6b20-41b2-9012-0bd97f9def2a"
VSBP01004195.1	RepeatMasker	LINE/I	1112	2075	7640	+	.	ID="RND-5_FAMILY-590";Tend="930";Tstart="1";shortTE="F";uid="e5ae73ef-bcf9-4d60-aad0-f1dbb18cde34"
VSBP01004195.1	RepeatMasker	LINE/RTE-BovB	218	361	1187	-	.	ID="RND-6_FAMILY-10298";Tend="542";Tstart="398";shortTE="F";uid="bb208e68-c4f9-4aef-89bc-c04edf502848"
VSBP01041950.1	RepeatMasker	DNA/Maverick	1	512	4567	+	.	ID="RND-6_FAMILY-358";Tend="636";Tstart="125";shortTE="F";uid="388f387f-0867-4784-ad69-3ee7fe04c2f2"
VSBP01041952.1	RepeatMasker	Unknown	3	154	1228	+	.	ID="RND-5_FAMILY-617";Tend="1449";Tstart="1299";shortTE="F";uid="b640b6e8-2858-432b-8fd8-ab256945d55d"
VSBP01041953.1	RepeatMasker	LTR/Gypsy	1	512	4103	+	.	ID="RND-1_FAMILY-363";Tend="943";Tstart="432";shortTE="F";uid="fc515d08-7f94-4722-b600-33dfcb75e8c7"
VSBP01041954.1	RepeatMasker	Unknown	1	284	2175	+	.	ID="RND-6_FAMILY-4839";Tend="635";Tstart="358";shortTE="F";uid="82193da6-5a6c-4dcd-b51e-caf876f4d341"
VSBP01041955.1	RepeatMasker	LTR/Gypsy	1	512	4096	+	.	ID="RND-6_FAMILY-4187";Tend="890";Tstart="383";shortTE="F";uid="2c3d1915-683c-41fe-9eb9-a1cfffdbffa9"
VSBP01041956.1	RepeatMasker	Unknown	1	512	3563	+	.	ID="RND-1_FAMILY-328";Tend="519";Tstart="22";shortTE="F";uid="17a2e8d9-cd2e-4d65-bee2-e23405a444f4"
VSBP01041957.1	RepeatMasker	DNA/Maverick	303	512	1210	+	.	ID="RND-6_FAMILY-358";Tend="364";Tstart="155";shortTE="F";uid="53c3fe26-36ff-466c-b70b-7ff3d661e65c"
VSBP01041957.1	RepeatMasker	Unknown	1	323	2613	-	.	ID="RND-1_FAMILY-64";Tend="1165";Tstart="865";shortTE="F";uid="298a060f-b8bc-41ae-9564-4f84d1c214e4"
VSBP01041958.1	RepeatMasker	Unknown	305	512	1832	-	.	ID="RND-5_FAMILY-1413";Tend="1339";Tstart="1133";shortTE="F";uid="060b2a8f-ac01-4781-aabb-c8e6f1fbec21"
VSBP01004196.1	RepeatMasker	Unknown	1	1122	5335	+	.	ID="RND-1_FAMILY-385";Tend="1430";Tstart="460";shortTE="F";uid="10262d32-3dbe-441d-9906-73ced4113fdf"
VSBP01041963.1	RepeatMasker	DNA/hAT-Tip100	1	511	4221	-	.	ID="RND-6_FAMILY-1161";Tend="1336";Tstart="841";shortTE="F";uid="64bf9535-2872-4dbc-8948-8520bc8d7d53"
VSBP01041964.1	RepeatMasker	Unknown	1	499	4209	+	.	ID="RND-1_FAMILY-38";Tend="1411";Tstart="917";shortTE="F";uid="580b9cf0-c797-42fe-9a9a-fb49774dc654"
VSBP01041965.1	RepeatMasker	DNA/Ginger-1	1	512	2871	+	.	ID="RND-6_FAMILY-4438";Tend="1595";Tstart="1045";shortTE="F";uid="4983a0e4-06ac-4cf2-b6e5-84430b1ffd56"
VSBP01041966.1	RepeatMasker	DNA/Ginger	1	512	4054	-	.	ID="RND-6_FAMILY-5762";Tend="2217";Tstart="1706";shortTE="F";uid="364aa215-a845-468b-86f9-6dd3049da2b6"
VSBP01041968.1	RepeatMasker	DNA	38	512	3824	+	.	ID="RND-5_FAMILY-263";Tend="2121";Tstart="1649";shortTE="F";uid="c3b08200-4448-4d3a-aaac-ad951e8f4f7c"
VSBP01041969.1	RepeatMasker	DNA/Ginger	327	510	593	+	.	ID="RND-5_FAMILY-5363";Tend="1110";Tstart="920";shortTE="F";uid="67321809-a14b-431c-bcf6-fc5557360cb3"
VSBP01004197.1	RepeatMasker	DNA/Ginger	1	1504	9906	+	.	ID="RND-6_FAMILY-9547";TEgroup="ctg_4197%7CRND-6_FAMILY-9547%7C1";Tend="2515";Tstart="873";shortTE="F";uid="9534d987-4a8d-4388-b9dc-24ee65be7543"
VSBP01004197.1	RepeatMasker	DNA/Ginger-1	1535	2060	2890	-	.	ID="RND-5_FAMILY-11470";Tend="1191";Tstart="674";shortTE="F";uid="215d7432-4162-41bb-b58a-9c104e821c1b"
VSBP01041970.1	RepeatMasker	DNA/PIF-Harbinger	1	297	418	-	.	ID="RND-6_FAMILY-400";Tend="1713";Tstart="1465";shortTE="F";uid="9194c86f-46d1-4cf8-896f-4098980f108c"
VSBP01041971.1	RepeatMasker	DNA/Ginger-1	1	512	3827	+	.	ID="RND-5_FAMILY-5842";Tend="1100";Tstart="588";shortTE="F";uid="95fa8fd6-d62d-4c08-80e1-3ef5860bd5a1"
VSBP01041972.1	RepeatMasker	DNA/MULE-MuDR	1	435	3815	-	.	ID="RND-6_FAMILY-2670";Tend="1364";Tstart="930";shortTE="F";uid="4b80d7f3-e8c1-4058-891b-247346f397c0"
VSBP01041973.1	RepeatMasker	DNA	59	196	1059	+	.	ID="RND-6_FAMILY-7733";Tend="1664";Tstart="1527";shortTE="F";uid="bb461c09-a848-401c-9e0f-28ccadf73da8"
VSBP01041973.1	RepeatMasker	Unknown	199	512	2659	-	.	ID="RND-6_FAMILY-8104";Tend="794";Tstart="481";shortTE="F";uid="608c5fe8-f6d1-4c44-b72e-29addbf4b642"
VSBP01041973.1	RepeatMasker	Unknown	97	208	435	-	.	ID="RND-6_FAMILY-17496";Tend="500";Tstart="378";shortTE="F";uid="f701f318-a9e9-43f9-b256-2fc3dd022082"
VSBP01041975.1	RepeatMasker	DNA/Maverick	214	512	2240	-	.	ID="RND-5_FAMILY-66";Tend="875";Tstart="580";shortTE="F";uid="c57e0d6f-3502-4a3d-b5a8-8fcc32289a51"
VSBP01041976.1	RepeatMasker	Unknown	24	512	3557	+	.	ID="RND-5_FAMILY-589";Tend="1609";Tstart="1117";shortTE="F";uid="40105565-1d2b-4938-b456-3a73cf9689ba"
VSBP01041977.1	RepeatMasker	DNA/Ginger	1	512	3866	-	.	ID="RND-6_FAMILY-9547";Tend="1619";Tstart="1059";shortTE="F";uid="f22665d4-cfe3-4105-8a73-c501d19702d3"
VSBP01041978.1	RepeatMasker	DNA/hAT-Tip100	1	279	2279	-	.	ID="RND-5_FAMILY-502";Tend="1020";Tstart="743";shortTE="F";uid="6b08ca25-9576-4815-babb-e1809407e806"
VSBP01041978.1	RepeatMasker	Unknown	262	512	2133	-	.	ID="RND-6_FAMILY-2878";Tend="255";Tstart="5";shortTE="F";uid="cca4f2f9-850a-454e-9b07-ad32152d2e1c"
VSBP01041980.1	RepeatMasker	DNA/Ginger	200	512	2513	+	.	ID="RND-6_FAMILY-9547";Tend="1979";Tstart="1667";shortTE="F";uid="4ab7506d-fda3-4ab7-a43b-f8eef5c6a607"
VSBP01041980.1	RepeatMasker	DNA/Ginger-1	1	417	1637	-	.	ID="rnd-5_family-5842";Tend="1712";Tstart="1233";shortTE="F";uid="b8f7f886-0bf8-4569-a311-72a1a01bcfc3"
VSBP01041982.1	RepeatMasker	Unknown	181	398	411	-	.	ID="RND-6_FAMILY-4052";Tend="825";Tstart="612";shortTE="F";uid="7c3eb628-9d9f-4dd4-af74-46e78dd07db2"
VSBP01041983.1	RepeatMasker	DNA/Maverick	1	359	3304	+	.	ID="RND-4_FAMILY-569";Tend="640";Tstart="282";shortTE="F";uid="f07a7047-948d-4093-9918-046070b83fd6"
VSBP01041983.1	RepeatMasker	DNA/Maverick	108	512	3635	-	.	ID="RND-1_FAMILY-286";Tend="609";Tstart="205";shortTE="F";uid="0f1026d9-6291-4cbe-94f6-1e4bd3855d2e"
VSBP01041986.1	RepeatMasker	Unknown	1	512	3576	-	.	ID="RND-3_FAMILY-366";Tend="768";Tstart="248";shortTE="F";uid="fe71e351-584b-4723-8cef-2162e6f133e2"
VSBP01041987.1	RepeatMasker	Unknown	1	512	3768	+	.	ID="RND-1_FAMILY-75";Tend="539";Tstart="36";shortTE="F";uid="00775ddb-3f6a-4116-b3ff-ec9f76319836"
VSBP01041989.1	RepeatMasker	Retroposon?	152	508	1211	-	.	ID="RND-6_FAMILY-9496";Tend="1040";Tstart="714";shortTE="F";uid="47304bb1-90a7-4d6c-871c-1957f6bfa701"
VSBP01004199.1	RepeatMasker	DNA/Ginger	1	726	5292	+	.	ID="RND-6_FAMILY-9547";Tend="2128";Tstart="1406";shortTE="F";uid="ee0f217e-c62f-43c0-8289-c51ab200039b"
VSBP01004199.1	RepeatMasker	DNA/Kolobok-E	1300	1426	526	+	.	ID="RND-6_FAMILY-9095";Tend="779";Tstart="656";shortTE="F";uid="65ecc74c-6308-47af-8910-7e0e32b7c9e3"
VSBP01004199.1	RepeatMasker	DNA/Ginger-1	1463	1659	1218	+	.	ID="RND-1_FAMILY-79";Tend="1154";Tstart="969";shortTE="F";uid="5b364260-b01e-4c90-89a3-f402fd9a90f8"
VSBP01004199.1	RepeatMasker	Retroposon?	903	1124	876	-	.	ID="SINE2-1_AP";Tend="417";Tstart="180";shortTE="F";uid="59c81298-c835-440c-98c5-7cafe4098a9e"
VSBP01004199.1	RepeatMasker	DNA/Ginger	1660	2075	3473	-	.	ID="rnd-6_family-9547";Tend="2374";Tstart="1681";shortTE="F";uid="a58c9522-318c-4294-8d04-2334f7347888"
VSBP01004199.1	RepeatMasker	DNA/Ginger-1	291	950	1216	-	.	ID="rnd-5_family-11470";Tend="1050";Tstart="50";shortTE="F";uid="e84b0f3c-dd62-47be-953f-a22eddc440aa"
VSBP01041991.1	RepeatMasker	Unknown	1	493	1780	+	.	ID="RND-1_FAMILY-280";Tend="1232";Tstart="754";shortTE="F";uid="a66aadc5-5789-4618-9aa5-0bcfc7bb2799"
VSBP01041991.1	RepeatMasker	Unknown	197	511	2145	-	.	ID="RND-1_FAMILY-144";Tend="419";Tstart="97";shortTE="F";uid="b39cae69-8eb2-4fcc-9beb-7867e5c9fcd4"
VSBP01041992.1	RepeatMasker	DNA/Kolobok-E	2	511	3119	+	.	ID="KOLOBOKE-1_AP";Tend="3720";Tstart="3178";shortTE="F";uid="b5f3bfd1-5dcf-4b01-801a-ea1ecbd7451c"
VSBP01041994.1	RepeatMasker	Unknown	1	173	1237	-	.	ID="RND-6_FAMILY-2958";Tend="404";Tstart="186";shortTE="F";uid="fea7fbd6-1118-475b-94bc-d507f969976e"
VSBP01041995.1	RepeatMasker	DNA/MULE-MuDR	1	199	1815	+	.	ID="RND-5_FAMILY-5369";Tend="1107";Tstart="909";shortTE="F";uid="7d5f5d5a-2990-4122-a38f-b49dbde76111"
VSBP01041995.1	RepeatMasker	DNA/hAT-Tip100	199	319	999	-	.	ID="RND-1_FAMILY-63";Tend="1200";Tstart="1082";shortTE="F";uid="ce775c39-6db1-428b-9616-42f8f416a34f"
VSBP01041995.1	RepeatMasker	DNA/hAT	318	511	1132	-	.	ID="DNA8-64B_AP";TEgroup="ctg_41995%7CDNA8-64B_AP%7C1";Tend="922";Tstart="425";shortTE="F";uid="2ff51f05-2d9d-463f-9ae1-4d0c31b2b1f3"
VSBP01041996.1	RepeatMasker	Unknown	1	210	1517	-	.	ID="RND-5_FAMILY-389";Tend="570";Tstart="364";shortTE="F";uid="72b773d7-3fb6-4c7c-9f8e-dbff72e9fa49"
VSBP01041997.1	RepeatMasker	DNA/Kolobok-E	1	492	3445	+	.	ID="RND-6_FAMILY-4224";Tend="511";Tstart="70";shortTE="F";uid="979cb230-9257-4237-92a2-1cb390b3a3a0"
VSBP01041999.1	RepeatMasker	DNA/Ginger	4	252	1618	+	.	ID="RND-6_FAMILY-9547";Tend="2578";Tstart="2321";shortTE="F";uid="523121f2-ed9a-4044-87af-936735fba7d2"
VSBP01041999.1	RepeatMasker	DNA	195	511	2527	+	.	ID="RND-5_FAMILY-1211";Tend="1071";Tstart="762";shortTE="F";uid="b66bf01a-94a7-46a4-8558-020abde2b977"
VSBP01000042.1	RepeatMasker	LINE/I-Jockey	1513414	1513576	618	+	.	ID="RND-1_FAMILY-409";Tend="931";Tstart="769";shortTE="F";uid="abd7d797-8f33-494c-99ec-738c64ce4020"
VSBP01000042.1	RepeatMasker	Unknown	965397	965697	2303	+	.	ID="RND-1_FAMILY-155";Tend="1229";Tstart="925";shortTE="F";uid="c8f14385-1f9a-4ea8-a4de-3dc897ccfd18"
VSBP01000042.1	RepeatMasker	DNA/Ginger	969640	969856	988	+	.	ID="rnd-5_family-5363";Tend="1909";Tstart="1722";shortTE="F";uid="1343b15f-60b8-41e8-b47d-903fd0f9af50"
VSBP01000042.1	RepeatMasker	Unknown	568640	568796	794	+	.	ID="RND-5_FAMILY-3134";Tend="1151";Tstart="986";shortTE="F";uid="6edc54bf-31f1-401c-8b20-77bfa5308af7"
VSBP01000042.1	RepeatMasker	DNA/hAT-Tip100	1435639	1435928	597	+	.	ID="RND-5_FAMILY-289";Tend="534";Tstart="257";shortTE="F";uid="9122924b-757e-491a-ac46-06447f37600a"
VSBP01000042.1	RepeatMasker	DNA/hAT-Tip100	666217	666411	568	+	.	ID="RND-6_FAMILY-8295";Tend="1443";Tstart="1224";shortTE="F";uid="55b4e079-64d7-4d02-85ce-818056d7a593"
VSBP01000042.1	RepeatMasker	Unknown	687132	687295	1302	+	.	ID="RND-1_FAMILY-118";Tend="1541";Tstart="1382";shortTE="F";uid="01455a08-2898-4b96-a33a-838b0959b52b"
VSBP01000042.1	RepeatMasker	Unknown	1644604	1644976	2353	+	.	ID="RND-5_FAMILY-1764";Tend="1205";Tstart="826";shortTE="F";uid="ace45912-acff-4a8f-83c0-d64472818e28"
VSBP01000042.1	RepeatMasker	Unknown	881122	881574	752	+	.	ID="RND-6_FAMILY-6620";Tend="1628";Tstart="1183";shortTE="F";uid="2c6ede3a-dc85-46ba-a07f-b1501533d137"
VSBP01000042.1	RepeatMasker	DNA	889724	889928	461	+	.	ID="DNA4-2B_AP";Tend="207";Tstart="4";shortTE="F";uid="fbc9d51b-7b50-4084-82e5-fc7aed48c91f"
VSBP01000042.1	RepeatMasker	DNA/TcMar-Pogo	537472	537718	1158	+	.	ID="RND-5_FAMILY-5846";Tend="1432";Tstart="1203";shortTE="F";uid="828951fe-549d-4559-9af4-7c0f5f411463"
VSBP01000042.1	RepeatMasker	Unknown	778609	778763	1316	+	.	ID="RND-1_FAMILY-169";Tend="1065";Tstart="911";shortTE="F";uid="4e8fbff3-3589-4d3c-af26-211e831edcb3"
VSBP01000042.1	RepeatMasker	DNA/hAT-hAT19	1198280	1198468	407	+	.	ID="RND-6_FAMILY-8641";Tend="1108";Tstart="911";shortTE="F";uid="283916ea-f53c-41d1-920b-08ce5d46d0de"
VSBP01000042.1	RepeatMasker	Unknown	731112	731482	852	+	.	ID="RND-6_FAMILY-1093";Tend="1750";Tstart="1315";shortTE="F";uid="7276efa3-832b-4654-a01a-0908d43696a2"
VSBP01000042.1	RepeatMasker	DNA/hAT	688024	689700	5531	+	.	ID="RND-1_FAMILY-159";TEgroup="ctg_42%7CRND-1_FAMILY-159%7C1";Tend="1949";Tstart="1092";shortTE="F";uid="ba48db5d-4fa6-4f53-b743-8483828cf991"
VSBP01000042.1	RepeatMasker	Retroposon?	1015680	1015899	1175	+	.	ID="RND-5_FAMILY-549";Tend="223";Tstart="18";shortTE="F";uid="037e27c7-1a66-4dc6-8684-8dd597c6304b"
VSBP01000042.1	RepeatMasker	DNA/TcMar-Tigger	738371	738632	969	+	.	ID="RND-6_FAMILY-7971";Tend="1080";Tstart="783";shortTE="F";uid="8fdaec5b-f737-4eed-87ec-9f656d9ae0ca"
VSBP01000042.1	RepeatMasker	DNA/hAT	687293	687620	1445	+	.	ID="RND-1_FAMILY-159";Tend="1033";Tstart="724";shortTE="F";uid="53b1ba5e-3af4-45a7-b47d-96d840c479eb"
VSBP01000042.1	RepeatMasker	DNA/hAT-hAT19	967805	968249	2453	+	.	ID="RND-6_FAMILY-11936";Tend="1314";Tstart="850";shortTE="F";uid="dd19694e-cf15-4eda-bf4f-3bd1906f07f1"
VSBP01000042.1	RepeatMasker	DNA/hAT-hAT19	565191	565431	1094	+	.	ID="RND-5_FAMILY-1546";Tend="1007";Tstart="775";shortTE="F";uid="708aaac8-ebd5-4c84-a395-bbdd4d7bc717"
VSBP01000042.1	RepeatMasker	DNA	373753	374276	2540	+	.	ID="RND-1_FAMILY-45";Tend="1427";Tstart="925";shortTE="F";uid="0b4af9c5-d572-44c1-8f8c-cca444cb9d65"
VSBP01000042.1	RepeatMasker	DNA	1173739	1173953	749	+	.	ID="rnd-6_family-3496";Tend="1076";Tstart="879";shortTE="F";uid="dc9b36d6-5bc9-4599-935c-29e1b6d0ce12"
VSBP01000042.1	RepeatMasker	DNA	64019	64437	1126	+	.	ID="DNA-TTAA-1_AP";Tend="423";Tstart="1";shortTE="F";uid="cb8645c1-9eec-40e9-889f-0c5219a894e1"
VSBP01000042.1	RepeatMasker	DNA/PIF-Harbinger	1618520	1619464	1283	+	.	ID="ISL2EU-7_CFL";Tend="2358";Tstart="1421";shortTE="F";uid="fd00fb02-202a-4045-8e10-4d889d3cfa7f"
VSBP01000042.1	RepeatMasker	Unknown	413838	414102	489	+	.	ID="RND-1_FAMILY-68";Tend="1318";Tstart="1017";shortTE="F";uid="9cab7df4-9781-4b2d-959b-4f54f359047e"
VSBP01000042.1	RepeatMasker	Unknown	1025370	1026230	5052	+	.	ID="RND-5_FAMILY-6375";Tend="1474";Tstart="706";shortTE="F";uid="5803c7b5-3154-4cff-971c-71858b7d7e39"
VSBP01000042.1	RepeatMasker	DNA/Ginger-1	821750	822043	2030	+	.	ID="RND-1_FAMILY-79";Tend="1910";Tstart="1612";shortTE="F";uid="c3d329a4-3b55-4539-b532-a426362ea274"
VSBP01000042.1	RepeatMasker	DNA/Kolobok-E	1498845	1499218	978	+	.	ID="KOLOBOKE-2_AP";Tend="2122";Tstart="1425";shortTE="F";uid="843227fd-c766-4df1-b67a-f6b1a54b7981"
VSBP01000042.1	RepeatMasker	DNA/hAT-Ac	927146	927349	1194	+	.	ID="dna8-91b_ap";Tend="860";Tstart="474";shortTE="F";uid="2a45388c-d4db-4364-868f-51e63f33af23"
VSBP01000042.1	RepeatMasker	Unknown	671190	671564	1306	+	.	ID="RND-6_FAMILY-3104";Tend="1313";Tstart="909";shortTE="F";uid="184a7b3e-0655-4a08-ab67-738390c37295"
VSBP01000042.1	RepeatMasker	Unknown	1282578	1282843	2114	+	.	ID="RND-1_FAMILY-200";Tend="734";Tstart="478";shortTE="F";uid="3c6575b3-1bed-4b04-ba40-4fee1acbee75"
VSBP01000042.1	RepeatMasker	Retroposon?	963846	964251	755	+	.	ID="SINE2-1_AP";Tend="1407";Tstart="1010";shortTE="F";uid="e153fe19-9702-4071-9684-42064a1f292f"
VSBP01000042.1	RepeatMasker	Unknown	764943	765230	445	+	.	ID="RND-1_FAMILY-44";TEgroup="ctg_42%7CRND-1_FAMILY-44%7C1";Tend="620";Tstart="499";shortTE="F";uid="a20999cf-0e9f-4c36-837b-50a3057d7b00"
VSBP01000042.1	RepeatMasker	DNA/Kolobok-E	1594070	1594203	461	+	.	ID="KOLOBOKE-3_AP";Tend="2177";Tstart="2033";shortTE="F";uid="3b1078d1-673d-47fc-a010-bc901201ac7b"
VSBP01000042.1	RepeatMasker	Retroposon?	1532588	1532894	409	+	.	ID="SINE2-1_AP";Tend="1430";Tstart="1107";shortTE="F";uid="fe283187-69ef-4b02-9392-a53d1f4d12fa"
VSBP01000042.1	RepeatMasker	Unknown	1282833	1283066	1343	+	.	ID="RND-5_FAMILY-1854";Tend="1155";Tstart="913";shortTE="F";uid="5d855e9d-69f1-4e80-8c26-f3d02267294b"
VSBP01000042.1	RepeatMasker	DNA/hAT-Tip100	336340	336672	1915	+	.	ID="RND-6_FAMILY-6080";Tend="1471";Tstart="1159";shortTE="F";uid="054859a5-cfb0-439a-a257-e14b3718e4bf"
VSBP01000042.1	RepeatMasker	Unknown	151159	151324	1444	+	.	ID="RND-5_FAMILY-718";Tend="251";Tstart="86";shortTE="F";uid="44133f48-f374-4b51-bf96-eaf18e2cd44f"
VSBP01000042.1	RepeatMasker	DNA	374983	375322	517	+	.	ID="DNA4-3_AP";Tend="484";Tstart="185";shortTE="F";uid="90c984aa-f4c1-478e-8851-4832e9f75570"
VSBP01000042.1	RepeatMasker	RC/Helitron	26767	26928	477	+	.	ID="HELITRON-N7_PXU";Tend="154";Tstart="1";shortTE="F";uid="09866fa2-daf0-4d8d-bafb-37521f4b323d"
VSBP01000042.1	RepeatMasker	DNA/hAT-Tip100	670180	670701	3857	+	.	ID="RND-6_FAMILY-7292";Tend="1347";Tstart="847";shortTE="F";uid="ce617fb7-3b33-47d5-a680-f361a1561742"
VSBP01000042.1	RepeatMasker	DNA/hAT-Charlie	564694	565134	868	+	.	ID="RND-6_FAMILY-149";TEgroup="ctg_42%7CRND-6_FAMILY-149%7C1";Tend="1207";Tstart="930";shortTE="F";uid="0ac9e1fd-579a-4c30-ac80-693c3ed029b9"
VSBP01000042.1	RepeatMasker	Unknown	1445252	1445905	1543	+	.	ID="RND-5_FAMILY-1850";Tend="1602";Tstart="924";shortTE="F";uid="55adbda9-db76-4b48-b533-c7a122442855"
VSBP01000042.1	RepeatMasker	DNA	621191	621991	1105	+	.	ID="DNA8-75_AP";TEgroup="ctg_42%7CDNA8-75_AP%7C1";Tend="667";Tstart="1";shortTE="F";uid="9767db26-e394-4cd3-8574-133ecf688d7e"
VSBP01000042.1	RepeatMasker	LTR/Gypsy	873872	874195	417	+	.	ID="RND-6_FAMILY-7627";Tend="305";Tstart="1";shortTE="F";uid="d93c1fef-3f9b-4e34-adee-1bb707a8f4f1"
VSBP01000042.1	RepeatMasker	DNA/hAT-hAT19	1393384	1393656	650	+	.	ID="RND-6_FAMILY-27161";Tend="990";Tstart="742";shortTE="F";uid="5363bf81-cf45-44b1-9f8a-19e980b15ede"
VSBP01000042.1	RepeatMasker	DNA	32113	32557	2535	+	.	ID="ttaa2c_ap";Tend="873";Tstart="2";shortTE="F";uid="8c668e6b-de3d-40b7-ba98-16ab0e823ef9"
VSBP01000042.1	RepeatMasker	DNA/Ginger	1320373	1320649	1487	+	.	ID="RND-5_FAMILY-5363";Tend="1189";Tstart="900";shortTE="F";uid="a04421c6-bd0b-408e-b47c-1cda04fca54d"
VSBP01000042.1	RepeatMasker	RC/Helitron	1462993	1463111	470	+	.	ID="HELITRON-N23_LMI";Tend="644";Tstart="532";shortTE="F";uid="bde20cb3-63f2-43d1-a416-bea8338aa6f0"
VSBP01000042.1	RepeatMasker	Unknown	1591755	1592007	455	+	.	ID="RND-6_FAMILY-4925";Tend="1314";Tstart="1064";shortTE="F";uid="51885d60-6f0e-4b1e-bceb-a58c5d42ac4c"
VSBP01000042.1	RepeatMasker	DNA	1071155	1071516	767	+	.	ID="DNA4-2_AP";Tend="369";Tstart="1";shortTE="F";uid="c8ef6747-821d-43c8-83a0-b01be0eac983"
VSBP01000042.1	RepeatMasker	Unknown	1331613	1332100	1171	+	.	ID="RND-1_FAMILY-20";TEgroup="ctg_42%7CRND-1_FAMILY-20%7C1";Tend="283";Tstart="1";shortTE="F";uid="8d878f24-6dd8-4869-ad78-5e55c4674d01"
VSBP01000042.1	RepeatMasker	DNA	481681	481944	549	+	.	ID="dna4-2_ap";TEgroup="ctg_42%7Cdna4-2_ap%7C1";Tend="769";Tstart="627";shortTE="F";uid="0786fad7-8ba4-4e99-a037-12065e436f0f"
VSBP01000042.1	RepeatMasker	DNA/Ginger	968244	968765	2398	+	.	ID="RND-5_FAMILY-5363";Tend="1436";Tstart="890";shortTE="F";uid="f2caef4a-bd29-4897-a5c9-2c7e8eb0c372"
VSBP01000042.1	RepeatMasker	DNA	639755	640193	1798	+	.	ID="TTAA8_AP";Tend="438";Tstart="1";shortTE="F";uid="071f4bb0-66b7-4b24-8707-7d9224fa8d68"
VSBP01000042.1	RepeatMasker	DNA/Ginger	911472	913102	12096	+	.	ID="RND-6_FAMILY-5762";Tend="2535";Tstart="886";shortTE="F";uid="8094f0ec-b55c-49f9-89e1-bc4764de7a90"
VSBP01000042.1	RepeatMasker	Unknown	554608	555168	748	+	.	ID="RND-5_FAMILY-1850";TEgroup="ctg_42%7CRND-5_FAMILY-1850%7C2";Tend="1609";Tstart="909";shortTE="F";uid="add95f36-401f-4d44-a210-fba1f6368b5e"
VSBP01000042.1	RepeatMasker	DNA/Ginger	555863	556982	5131	+	.	ID="RND-1_FAMILY-3";Tend="1873";Tstart="918";shortTE="F";uid="c8aa8958-8b90-41bd-b62b-1f57f081545c"
VSBP01000042.1	RepeatMasker	DNA/Ginger	256136	256569	3589	+	.	ID="RND-1_FAMILY-3";Tend="1377";Tstart="947";shortTE="F";uid="86c4796c-0e7f-4d40-9d4e-0afb988a247f"
VSBP01000042.1	RepeatMasker	Unknown	120217	120863	3551	+	.	ID="RND-4_FAMILY-254";Tend="1557";Tstart="935";shortTE="F";uid="907476b0-fbea-4e96-ae23-4f4542f371c7"
VSBP01000042.1	RepeatMasker	DNA/hAT-Tip100	1336816	1337457	1879	+	.	ID="DNA8-107_AP";Tend="702";Tstart="103";shortTE="F";uid="4454caa2-eb5a-4020-b68d-9fb1e20eb21e"
VSBP01000042.1	RepeatMasker	DNA/hAT-hAT19	565646	565756	550	+	.	ID="RND-5_FAMILY-1546";Tend="1319";Tstart="1225";shortTE="F";uid="cf1bdaac-29c9-44ca-aa2b-772698087f1a"
VSBP01000042.1	RepeatMasker	DNA/hAT-Tip100	668514	668657	563	+	.	ID="RND-6_FAMILY-8295";Tend="1443";Tstart="1299";shortTE="F";uid="236eb941-ac36-4dcd-b42c-e8100c6f0400"
VSBP01000042.1	RepeatMasker	DNA/Ginger	592019	592977	4901	+	.	ID="RND-5_FAMILY-5363";Tend="1912";Tstart="892";shortTE="F";uid="843a79aa-2493-4d65-98b9-db7adc5d1f57"
VSBP01000042.1	RepeatMasker	DNA/hAT-hAT19	1447832	1448113	1147	+	.	ID="DNA8-49_AP";Tend="278";Tstart="1";shortTE="F";uid="3b2fbbd7-ffa0-4e39-8016-04999b4dc415"
VSBP01000042.1	RepeatMasker	DNA/hAT-Tip100	1419210	1419977	3263	+	.	ID="RND-5_FAMILY-2191";TEgroup="ctg_42%7CRND-5_FAMILY-2191%7C1";Tend="1218";Tstart="671";shortTE="F";uid="44612aec-a081-4add-8c62-e873bbf98cf6"
VSBP01000042.1	RepeatMasker	DNA/Ginger	152238	152757	3228	+	.	ID="rnd-1_family-3";Tend="1393";Tstart="795";shortTE="F";uid="d6a5cd20-7eae-410c-90cb-166e4c305a2b"
VSBP01000042.1	RepeatMasker	DNA/hAT-Charlie	711336	711666	1739	+	.	ID="RND-5_FAMILY-179";Tend="1289";Tstart="937";shortTE="F";uid="7c90dd09-be9e-4652-bee8-603d093afc26"
VSBP01000042.1	RepeatMasker	Unknown	1067463	1068387	3460	+	.	ID="RND-6_FAMILY-4925";Tend="1808";Tstart="893";shortTE="F";uid="c157e0f0-b3d5-4958-8221-03fd338b3a31"
VSBP01000042.1	RepeatMasker	Unknown	111932	112778	4578	+	.	ID="RND-1_FAMILY-369";Tend="1880";Tstart="1049";shortTE="F";uid="bc44d7b5-331f-406a-b678-a1e311951123"
VSBP01000042.1	RepeatMasker	Unknown	25665	25955	1331	+	.	ID="RND-6_FAMILY-6198";Tend="1240";Tstart="978";shortTE="F";uid="10ed07b3-a2ce-4375-ab77-997430261a1a"
VSBP01000042.1	RepeatMasker	DNA/Ginger	1427471	1429118	13418	+	.	ID="RND-6_FAMILY-9547";Tend="2515";Tstart="870";shortTE="F";uid="a55f822c-57b8-49e9-83b1-f388fc550bed"
VSBP01000042.1	RepeatMasker	DNA/hAT-hAT19	1199148	1199308	439	+	.	ID="hat-n9_ap";Tend="589";Tstart="516";shortTE="F";uid="568d4114-acfd-4127-b482-c68f0b96d934"
VSBP01000042.1	RepeatMasker	Unknown	124832	124964	482	+	.	ID="RND-6_FAMILY-4925";Tend="1133";Tstart="1008";shortTE="F";uid="aceac2f8-57aa-40b1-bbbe-6066bf15d515"
VSBP01000042.1	RepeatMasker	DNA/hAT-Ac	789222	789424	820	+	.	ID="RND-6_FAMILY-500";Tend="1139";Tstart="950";shortTE="F";uid="8249e990-e6af-4b5a-b489-afa3dd442228"
VSBP01000042.1	RepeatMasker	DNA/Ginger	895780	897726	460	+	.	ID="RND-6_FAMILY-9547";TEgroup="ctg_42%7CRND-6_FAMILY-9547%7C1";Tend="2526";Tstart="856";shortTE="F";uid="c810b44f-9343-4d39-8c1c-3e0dc9dd43d0"
VSBP01000042.1	RepeatMasker	DNA	273718	274013	1481	+	.	ID="TTAA5_AP";Tend="442";Tstart="148";shortTE="F";uid="c2cdc152-10e3-4662-88ad-cb2e9666f96e"
VSBP01000042.1	RepeatMasker	DNA/hAT-Charlie	1104361	1104529	1038	+	.	ID="RND-6_FAMILY-9181";Tend="1119";Tstart="926";shortTE="F";uid="edae85f6-7827-43a6-8c67-609f5c9b578e"
VSBP01000042.1	RepeatMasker	DNA	1211986	1212391	878	+	.	ID="TTAA2D_AP";Tend="413";Tstart="1";shortTE="F";uid="3929b712-f932-4cbf-be96-d3d3059fe44c"
VSBP01000042.1	RepeatMasker	DNA	1450649	1451603	6160	+	.	ID="RND-5_FAMILY-9000";Tend="1648";Tstart="756";shortTE="F";uid="6a2f99bd-ddbe-4300-87f0-4591b58503e5"
VSBP01000042.1	RepeatMasker	DNA/Ginger-1	1154917	1155139	1852	+	.	ID="RND-6_FAMILY-4051";Tend="776";Tstart="554";shortTE="F";uid="90ab7274-17bb-4035-ab51-d658cce60749"
VSBP01000042.1	RepeatMasker	DNA/Ginger	776227	776971	5403	+	.	ID="RND-1_FAMILY-3";Tend="1839";Tstart="1031";shortTE="F";uid="e2c49fad-abe6-4a3d-9b90-575beeecdbbf"
VSBP01000042.1	RepeatMasker	Unknown	1303105	1303290	1461	+	.	ID="RND-1_FAMILY-280";Tend="951";Tstart="755";shortTE="F";uid="bd8ea367-f868-474e-8545-4ddd8a71ad3c"
VSBP01000042.1	RepeatMasker	DNA/TcMar-m44	1640519	1640663	591	+	.	ID="dnax-3b_ap";Tend="138";Tstart="1";shortTE="F";uid="6ddc7a3d-a694-4a04-af61-b28517bfd3f4"
VSBP01000042.1	RepeatMasker	DNA	1143140	1143255	423	+	.	ID="RND-6_FAMILY-8338";Tend="1471";Tstart="1359";shortTE="F";uid="82f3e3d3-c144-4484-a1f7-b605208877de"
VSBP01000042.1	RepeatMasker	Retroposon?	1316707	1316810	697	+	.	ID="RND-5_FAMILY-6662";Tend="1788";Tstart="1680";shortTE="F";uid="c5669cd6-2322-47d9-83bf-34080f07f5bb"
VSBP01000042.1	RepeatMasker	DNA/Ginger-1	694607	694900	1886	+	.	ID="RND-1_FAMILY-79";Tend="1903";Tstart="1583";shortTE="F";uid="80f565f4-6627-4939-b4ac-e13f9ae3636b"
VSBP01000042.1	RepeatMasker	DNA/TcMar-Pogo	732635	732904	754	+	.	ID="RND-6_FAMILY-12611";Tend="1056";Tstart="779";shortTE="F";uid="e2f590f3-a55f-4f4f-af74-752f02e65236"
VSBP01000042.1	RepeatMasker	DNA/Ginger	1054840	1054946	409	+	.	ID="RND-5_FAMILY-5363";Tend="1911";Tstart="1796";shortTE="F";uid="01eedcd7-3f3d-4a43-a1f4-239ad9a1c3e3"
VSBP01000042.1	RepeatMasker	DNA/hAT	556943	557071	467	+	.	ID="HAT-N8_AP";Tend="864";Tstart="744";shortTE="F";uid="93957fe6-c202-459b-a9de-0009ad50b69a"
VSBP01000042.1	RepeatMasker	Unknown	271029	271941	5768	+	.	ID="RND-5_FAMILY-6598";TEgroup="ctg_42%7CRND-5_FAMILY-6598%7C1";Tend="1549";Tstart="832";shortTE="F";uid="41018f33-c0e5-4d54-a8bb-54422706986a"
VSBP01000042.1	RepeatMasker	Unknown	1393597	1393921	1554	+	.	ID="RND-6_FAMILY-368";Tend="1218";Tstart="873";shortTE="F";uid="0afdceb3-6324-4fdf-b874-6d54f051fded"
VSBP01000042.1	RepeatMasker	Unknown	841011	841280	941	+	.	ID="RND-5_FAMILY-7584";Tend="1451";Tstart="1141";shortTE="F";uid="98db00d6-7c87-4025-8380-39b9607ff350"
VSBP01000042.1	RepeatMasker	DNA/hAT-Charlie	701634	701860	602	+	.	ID="DNA8-32_AP";Tend="240";Tstart="2";shortTE="F";uid="605ce58a-d3ba-48d9-addc-a8c2029ca877"
VSBP01000042.1	RepeatMasker	DNA/Ginger	667897	668003	544	+	.	ID="RND-5_FAMILY-5363";Tend="1894";Tstart="1793";shortTE="F";uid="b840db8a-ffe1-446c-bf21-145c0ca82bad"
VSBP01000042.1	RepeatMasker	Unknown	695070	695187	475	+	.	ID="RND-6_FAMILY-4925";Tend="1252";Tstart="1144";shortTE="F";uid="0e8e69f0-6ddb-4268-b104-19a850929dd3"
VSBP01000042.1	RepeatMasker	DNA/MULE-MuDR	712213	712355	486	+	.	ID="RND-6_FAMILY-8640";Tend="582";Tstart="450";shortTE="F";uid="acfc829f-ae1b-4cb1-b363-7c98a08174e3"
VSBP01000042.1	RepeatMasker	DNA/Ginger-1	27192	27386	778	+	.	ID="RND-5_FAMILY-11470";Tend="580";Tstart="384";shortTE="F";uid="2adc5400-6fc2-4369-a619-c7a789ddd58a"
VSBP01000042.1	RepeatMasker	DNA/hAT-hAT19	575180	575597	2094	+	.	ID="DNA8-80_AP";Tend="467";Tstart="1";shortTE="F";uid="4893e3da-2d2b-45f3-af95-d46f6d81b5db"
VSBP01000042.1	RepeatMasker	DNA/Ginger	785851	786841	5746	+	.	ID="RND-5_FAMILY-5363";Tend="1906";Tstart="917";shortTE="F";uid="2d330efd-b045-428a-94a3-e3eabebfe3f5"
VSBP01000042.1	RepeatMasker	DNA	852755	853107	466	+	.	ID="DNA4-2_AP";Tend="367";Tstart="1";shortTE="F";uid="fd907de8-b78b-4d10-943a-9e4cf4e8749c"
VSBP01000042.1	RepeatMasker	DNA	179384	179615	1187	+	.	ID="RND-5_FAMILY-9000";Tend="1900";Tstart="1672";shortTE="F";uid="3661865d-0e16-4e19-84a3-bbd98545d4b5"
VSBP01000042.1	RepeatMasker	DNA/Ginger	6622	6847	717	+	.	ID="RND-6_FAMILY-5762";Tend="2190";Tstart="1968";shortTE="F";uid="c7621f55-3f44-4ca8-aa9f-87bd031c6ba1"
VSBP01000042.1	RepeatMasker	DNA	614231	614669	1679	+	.	ID="dna-ttaa-1_ap";Tend="423";Tstart="1";shortTE="F";uid="0ea8ef23-595d-497e-b9af-df16b815981a"
VSBP01000042.1	RepeatMasker	RC/Helitron	463924	464085	446	+	.	ID="HELITRON-N1_PBA";Tend="711";Tstart="574";shortTE="F";uid="7bcca8e3-3516-48bf-886c-15095dd1a80a"
VSBP01000042.1	RepeatMasker	DNA/hAT	1481662	1481844	471	+	.	ID="DNA8-38_AP";Tend="204";Tstart="28";shortTE="F";uid="aad154db-1976-43e1-a48f-9624b44a3086"
VSBP01000042.1	RepeatMasker	Unknown	47380	47674	1945	+	.	ID="RND-1_FAMILY-392";Tend="1240";Tstart="943";shortTE="F";uid="9f95da0b-0788-4228-bbd5-b17a1c85c31f"
VSBP01000042.1	RepeatMasker	DNA/Ginger-1	1266755	1267062	2537	+	.	ID="RND-1_FAMILY-79";Tend="1294";Tstart="987";shortTE="F";uid="194bc874-e47a-4547-b6ee-e45570ed8711"
VSBP01000042.1	RepeatMasker	Retroposon?	1499624	1499724	419	+	.	ID="RND-6_FAMILY-5864";Tend="698";Tstart="596";shortTE="F";uid="41056ad0-a416-4436-88fb-f2f893ee2cb1"
VSBP01000042.1	RepeatMasker	DNA/Ginger-1	1507519	1507745	1265	+	.	ID="RND-5_FAMILY-4684";Tend="519";Tstart="298";shortTE="F";uid="4ab0abba-5643-4bb3-a3a8-f1d76d319fad"
VSBP01000042.1	RepeatMasker	DNA/MULE-MuDR	51743	51855	527	+	.	ID="RND-1_FAMILY-62";Tend="835";Tstart="725";shortTE="F";uid="9f285b0e-109d-4d21-8835-bb56bf15d4a8"
VSBP01000042.1	RepeatMasker	DNA	400398	400506	471	+	.	ID="dna4-2_ap";Tend="769";Tstart="647";shortTE="F";uid="f62cfaed-c845-4e74-9c9a-4f385769b214"
VSBP01000042.1	RepeatMasker	Unknown	569531	569903	1781	+	.	ID="RND-6_FAMILY-4331";Tend="1097";Tstart="752";shortTE="F";uid="2d677a7e-4a9f-43a4-997c-000e461d890d"
VSBP01000042.1	RepeatMasker	DNA/Ginger-1	148971	149212	1883	+	.	ID="RND-1_FAMILY-79";Tend="1237";Tstart="1000";shortTE="F";uid="5d1d8dba-85fe-42f2-a141-39783c0f84e8"
VSBP01000042.1	RepeatMasker	DNA/Kolobok-E	1357423	1357929	616	+	.	ID="RND-6_FAMILY-2012";Tend="1520";Tstart="1012";shortTE="F";uid="37c69f0f-1024-4231-8f93-e528ec8a2ee1"
VSBP01000042.1	RepeatMasker	DNA/Ginger-1	1311648	1311870	1453	+	.	ID="RND-1_FAMILY-79";Tend="1413";Tstart="999";shortTE="F";uid="4923695f-9d0b-4613-aabd-872d2dfa6912"
VSBP01000042.1	RepeatMasker	DNA/Ginger	1231834	1233346	513	+	.	ID="RND-6_FAMILY-9547";TEgroup="ctg_42%7CRND-6_FAMILY-9547%7C3";Tend="2574";Tstart="839";shortTE="T";uid="756e3873-82a0-437a-a397-6e076b3e6e72"
VSBP01000042.1	RepeatMasker	Unknown	811486	811777	435	+	.	ID="RND-6_FAMILY-10180";Tend="878";Tstart="633";shortTE="F";uid="4b4bdd4d-2b1b-43af-84dd-34ab3c911c84"
VSBP01000042.1	RepeatMasker	Unknown	1006297	1006725	818	+	.	ID="RND-6_FAMILY-7215";Tend="1111";Tstart="713";shortTE="F";uid="d7ee5cfe-5e87-414f-b6d4-99a171c4300e"
VSBP01000042.1	RepeatMasker	DNA	1196005	1196258	483	+	.	ID="DNAX-2_AP";TEgroup="ctg_42%7CDNAX-2_AP%7C2";Tend="467";Tstart="1";shortTE="F";uid="258165f3-6743-4dad-adc5-d572f1dcab52"
VSBP01000042.1	RepeatMasker	DNA/hAT-Tip100	1612647	1612844	426	+	.	ID="RND-5_FAMILY-871";Tend="1175";Tstart="958";shortTE="F";uid="9dc5e8c9-9e15-445f-bae8-654baea764b1"
VSBP01000042.1	RepeatMasker	DNA/Ginger-1	9664	9886	1494	+	.	ID="RND-5_FAMILY-11470";Tend="618";Tstart="397";shortTE="F";uid="932f999f-61fe-428c-bf26-c2485a2f498b"
VSBP01000042.1	RepeatMasker	DNA	96778	97070	2038	+	.	ID="TTAA3_AP";Tend="299";Tstart="1";shortTE="F";uid="540d27e8-7fca-4742-89d8-4ae22d7ee784"
VSBP01000042.1	RepeatMasker	DNA/MULE-MuDR	979949	980370	675	+	.	ID="MUDR10X_AP";TEgroup="ctg_42%7CMUDR10X_AP%7C1";Tend="2124";Tstart="756";shortTE="F";uid="9f78063b-3da7-4ae9-a881-92b6946230e7"
VSBP01000042.1	RepeatMasker	Unknown	1583059	1583253	948	+	.	ID="RND-5_FAMILY-3134";Tend="1165";Tstart="977";shortTE="F";uid="69b76032-5a60-43f6-8011-356ab3e67ef3"
VSBP01000042.1	RepeatMasker	Unknown	1364389	1365217	5458	+	.	ID="RND-1_FAMILY-47";Tend="1741";Tstart="930";shortTE="F";uid="59def706-e5b9-4b4e-b3b1-a3ec832904df"
VSBP01000042.1	RepeatMasker	Unknown	139208	139499	1955	+	.	ID="RND-5_FAMILY-695";Tend="1339";Tstart="1026";shortTE="F";uid="1b20ef9c-873f-4173-ba96-977905d83aeb"
VSBP01000042.1	RepeatMasker	DNA	730932	731075	417	+	.	ID="DNAX-2_AP";Tend="149";Tstart="4";shortTE="F";uid="43c29740-50ec-447c-b829-edc941a33f21"
VSBP01000042.1	RepeatMasker	DNA/TcMar-Tigger	619146	619471	2273	+	.	ID="RND-6_FAMILY-2098";Tend="1176";Tstart="837";shortTE="F";uid="36abcd24-de8d-421a-8a70-d4fc98c0c8b8"
VSBP01000042.1	RepeatMasker	DNA/Ginger-1	821633	821760	912	+	.	ID="RND-1_FAMILY-79";Tend="1244";Tstart="1119";shortTE="F";uid="6c8cce54-ed95-4edd-b81a-eafa2ae722bf"
VSBP01000042.1	RepeatMasker	DNA/Kolobok-E	676967	677425	2581	+	.	ID="rnd-6_family-2012";Tend="1396";Tstart="537";shortTE="F";uid="9342aaaf-95d2-4d4b-833f-d19f33a74015"
VSBP01000042.1	RepeatMasker	DNA/Ginger	735782	736530	5870	+	.	ID="RND-1_FAMILY-3";Tend="1790";Tstart="1042";shortTE="F";uid="2645ac88-d087-4cc8-9d1d-22fc5be24c5d"
VSBP01000042.1	RepeatMasker	DNA	1032861	1032962	473	+	.	ID="RND-6_FAMILY-8338";Tend="1455";Tstart="1359";shortTE="F";uid="03408789-b137-45df-8d5c-1effc18258ca"
VSBP01000042.1	RepeatMasker	Unknown	402865	402967	468	+	.	ID="RND-6_FAMILY-1576";Tend="819";Tstart="727";shortTE="F";uid="fb60f719-7949-4d95-b283-d7ad2791fd90"
VSBP01000042.1	RepeatMasker	DNA/Kolobok-E	1498211	1498375	978	+	.	ID="KOLOBOKE-2_AP";Tend="1424";Tstart="1120";shortTE="F";uid="fcc01b89-2834-417e-9fe3-d18cbfb7c138"
VSBP01000042.1	RepeatMasker	DNA/hAT-Blackjack	721684	722181	790	+	.	ID="HAT-26_LMI";Tend="1608";Tstart="1103";shortTE="F";uid="4757300d-4624-4332-8eed-de32c2513af9"
VSBP01000042.1	RepeatMasker	DNA	606461	606999	1300	+	.	ID="DNA4-2_AP";Tend="769";Tstart="155";shortTE="F";uid="12273bd9-e7c1-44d2-b4c8-9c2ffaea6e25"
VSBP01000042.1	RepeatMasker	Unknown	1209052	1209436	1240	+	.	ID="RND-6_FAMILY-10750";Tend="1325";Tstart="919";shortTE="F";uid="4cab5358-decb-48cf-b01d-8001e53d50fc"
VSBP01000042.1	RepeatMasker	DNA/hAT-Charlie	954628	954952	792	+	.	ID="DNA8-33_AP";Tend="327";Tstart="2";shortTE="F";uid="06e1549f-df5d-487b-ade2-8762e43e4268"
VSBP01000042.1	RepeatMasker	DNA/Ginger	593482	593995	2392	+	.	ID="RND-5_FAMILY-5363";Tend="1912";Tstart="1353";shortTE="F";uid="b12cd529-2eaf-4173-aa17-46d73dfa3881"
VSBP01000042.1	RepeatMasker	DNA/Ginger-2	168667	169193	1726	+	.	ID="RND-5_FAMILY-3294";TEgroup="ctg_42%7CRND-5_FAMILY-3294%7C1";Tend="1734";Tstart="958";shortTE="F";uid="88b23809-2734-440c-b421-63821e2cd08b"
VSBP01000042.1	RepeatMasker	DNA/Ginger-1	821322	821640	2055	+	.	ID="RND-1_FAMILY-79";TEgroup="ctg_42%7CRND-1_FAMILY-79%7C1";Tend="1673";Tstart="981";shortTE="F";uid="c39159ee-8956-49ea-a60e-435f4ec6884f"
VSBP01000042.1	RepeatMasker	DNA/Ginger	1082459	1083000	4283	+	.	ID="RND-6_FAMILY-9547";Tend="2515";Tstart="1978";shortTE="F";uid="8473f2e9-37cd-4665-ac47-65df8aab6edd"
VSBP01000042.1	RepeatMasker	DNA/Ginger-1	1312079	1312901	2365	+	.	ID="GINGER1-1_AP";Tend="4354";Tstart="3476";shortTE="F";uid="71739405-d670-4111-a4d1-74f2ff1340a2"
VSBP01000042.1	RepeatMasker	DNA/Ginger	1120006	1120541	4114	+	.	ID="RND-6_FAMILY-9547";Tend="2514";Tstart="1984";shortTE="F";uid="8e5f8474-f984-4ef6-bad1-656017aeff5b"
VSBP01000042.1	RepeatMasker	DNA/hAT-Tip100	812744	813158	415	+	.	ID="RND-6_FAMILY-7230";Tend="1286";Tstart="903";shortTE="F";uid="d5084efa-79bc-4461-8423-79ac8dcca411"
VSBP01000042.1	RepeatMasker	DNA/hAT	1261629	1262101	1897	+	.	ID="RND-1_FAMILY-9";Tend="2895";Tstart="2406";shortTE="F";uid="01e07ebb-64f2-4c45-b3f8-e681865d52dd"
VSBP01000042.1	RepeatMasker	DNA	1651606	1651725	711	+	.	ID="RND-1_FAMILY-30";Tend="1774";Tstart="1654";shortTE="F";uid="53d3d283-265a-4db5-a653-8d69de45d3eb"
VSBP01000042.1	RepeatMasker	DNA	646567	646908	594	+	.	ID="TTAA3_AP";Tend="418";Tstart="39";shortTE="F";uid="b9d73f10-8026-413b-a03f-0d4752e69fe5"
VSBP01000042.1	RepeatMasker	DNA/hAT-hAT19	576029	576742	1637	+	.	ID="DNA8-80_AP";Tend="849";Tstart="193";shortTE="F";uid="0f1331c9-7337-4906-a2d4-4c6913a87a08"
VSBP01000042.1	RepeatMasker	DNA/TcMar-Tigger	1004836	1005474	3084	+	.	ID="RND-4_FAMILY-1197";Tend="1414";Tstart="818";shortTE="F";uid="537b21f4-fc1b-401f-99bd-1bf3a6fc7c4b"
VSBP01000042.1	RepeatMasker	DNA/hAT-hAT19	1015813	1015930	470	+	.	ID="RND-5_FAMILY-192";Tend="1595";Tstart="1486";shortTE="F";uid="09010bad-5a45-4ddc-95d7-6768120d0833"
VSBP01000042.1	RepeatMasker	DNA	272029	272378	549	+	.	ID="DNA3-10_AP";Tend="341";Tstart="45";shortTE="F";uid="a815da9f-aa65-4a6b-b248-286f8608d0e5"
VSBP01000042.1	RepeatMasker	DNA/Ginger	994883	995845	7411	+	.	ID="RND-6_FAMILY-9547";Tend="1853";Tstart="873";shortTE="F";uid="35e939ee-c0d8-42b1-a501-4c1983afe195"
VSBP01000042.1	RepeatMasker	DNA/hAT-hAT19	309412	309845	1143	+	.	ID="DNA8-64_AP";Tend="622";Tstart="1";shortTE="F";uid="81ca9930-c67e-4ab1-9e00-b0ea12fde29f"
VSBP01000042.1	RepeatMasker	Retroposon?	1033375	1033628	523	+	.	ID="RND-3_FAMILY-37";Tend="1040";Tstart="792";shortTE="F";uid="3732a4ee-b305-47c9-b8ac-23a9c23b2c9f"
VSBP01000042.1	RepeatMasker	DNA	1435939	1436351	2000	+	.	ID="TTAA5_AP";Tend="422";Tstart="15";shortTE="F";uid="0a936f99-6566-40fd-b93a-16ffddbf68c5"
VSBP01000042.1	RepeatMasker	Unknown	448904	449831	7507	+	.	ID="RND-1_FAMILY-204";Tend="1894";Tstart="966";shortTE="F";uid="40017ead-ce13-4a0e-bc25-980b8eaded55"
VSBP01000042.1	RepeatMasker	DNA/hAT-hAT19	527357	528014	1199	+	.	ID="DNA8-95_AP";TEgroup="ctg_42%7CDNA8-95_AP%7C1";Tend="967";Tstart="1";shortTE="F";uid="89de9f03-444d-4334-8643-23cd37a6a19e"
VSBP01000042.1	RepeatMasker	DNA/Ginger	664920	665802	3058	+	.	ID="rnd-5_family-5363";Tend="1869";Tstart="972";shortTE="F";uid="145def7e-798f-48bf-95e8-cdd76ff2dd2e"
VSBP01000042.1	RepeatMasker	Unknown	108978	109093	718	+	.	ID="RND-1_FAMILY-186";Tend="1102";Tstart="986";shortTE="F";uid="3b19da94-2a34-4242-a73d-20d5dbda358d"
VSBP01000042.1	RepeatMasker	DNA/Kolobok-E	1353868	1354089	592	+	.	ID="RND-6_FAMILY-360";Tend="1124";Tstart="900";shortTE="F";uid="d3dec604-75ab-4625-b6f0-176c8a8c5568"
VSBP01000042.1	RepeatMasker	DNA	693538	693777	813	+	.	ID="TTAA22_AP";Tend="220";Tstart="1";shortTE="F";uid="04be3871-f8c1-4e6b-9e29-815ec650480a"
VSBP01000042.1	RepeatMasker	DNA/Kolobok-E	1497567	1498088	642	+	.	ID="KOLOBOKE-3_AP";Tend="2176";Tstart="1639";shortTE="F";uid="719c0186-3f83-4c0c-adc1-7a7147aa01da"
VSBP01000042.1	RepeatMasker	Retroposon?	1471614	1471936	504	+	.	ID="RND-3_FAMILY-37";Tend="1596";Tstart="1221";shortTE="F";uid="affa1900-2dd1-464a-bdbd-d2f45038047c"
VSBP01000042.1	RepeatMasker	Unknown	12508	12725	1782	+	.	ID="RND-6_FAMILY-9433";Tend="971";Tstart="754";shortTE="F";uid="5fe4a7cb-eee2-4298-b8e8-89eb294e838c"
VSBP01000042.1	RepeatMasker	Retroposon?	1437702	1437916	520	+	.	ID="RND-1_FAMILY-283";Tend="1936";Tstart="1736";shortTE="F";uid="7812af13-c9cf-40e6-983d-325125ef6586"
VSBP01000042.1	RepeatMasker	DNA/Kolobok-E	1492269	1492607	1818	+	.	ID="RND-1_FAMILY-48";Tend="1758";Tstart="1147";shortTE="F";uid="8daa3b7f-feea-4867-a5c2-c179db6d13aa"
VSBP01000042.1	RepeatMasker	DNA/Ginger	1208519	1208844	2166	+	.	ID="rnd-6_family-5762";Tend="2548";Tstart="2276";shortTE="F";uid="fcef6842-703f-4979-b205-6d03b4cbc8c1"
VSBP01000042.1	RepeatMasker	Unknown	1453834	1454323	3419	+	.	ID="RND-5_FAMILY-676";Tend="2319";Tstart="1848";shortTE="F";uid="6f3fe689-3d74-4fc3-ada6-774ec96c62af"
VSBP01000042.1	RepeatMasker	DNA/hAT-hAT19	899215	899928	1597	+	.	ID="DNA8-43_AP";TEgroup="ctg_42%7CDNA8-43_AP%7C1";Tend="869";Tstart="1";shortTE="F";uid="59822e3a-fff6-4ec5-97e1-ca6fb7d0c6c2"
VSBP01000042.1	RepeatMasker	DNA	69941	70375	1188	+	.	ID="TTAA2C_AP";Tend="423";Tstart="1";shortTE="F";uid="4de3fc14-0854-4787-98c8-c9d37c1546cf"
VSBP01000042.1	RepeatMasker	Unknown	686084	686875	4483	+	.	ID="RND-1_FAMILY-118";Tend="1479";Tstart="375";shortTE="F";uid="a8961ad0-2c58-4285-a025-4ef2901d1647"
VSBP01000042.1	RepeatMasker	DNA	1002054	1002479	1817	+	.	ID="TTAA4B_AP";Tend="430";Tstart="1";shortTE="F";uid="f889afd5-4679-4e45-8d31-1670731e794b"
VSBP01000042.1	RepeatMasker	DNA/Ginger	971979	972195	951	+	.	ID="rnd-5_family-5363";Tend="1907";Tstart="1722";shortTE="F";uid="f6ab0f7d-9474-4809-9218-77502d88b036"
VSBP01000042.1	RepeatMasker	DNA	62811	63039	1324	+	.	ID="RND-5_FAMILY-9000";Tend="1907";Tstart="1679";shortTE="F";uid="4900029b-7dbe-498c-a009-bcd8daff2993"
VSBP01000042.1	RepeatMasker	DNA/hAT-Charlie	1144994	1145552	1555	+	.	ID="RND-6_FAMILY-9181";Tend="1141";Tstart="586";shortTE="F";uid="21613292-6771-4856-9906-8d1bb67b8662"
VSBP01000042.1	RepeatMasker	DNA/Ginger-1	1560473	1560675	501	+	.	ID="rnd-1_family-79";Tend="1897";Tstart="1513";shortTE="F";uid="c410bff7-aa5e-4d1b-aff3-b369de0931f1"
VSBP01000042.1	RepeatMasker	DNA/Ginger	1112344	1113279	6674	+	.	ID="RND-6_FAMILY-9547";Tend="2131";Tstart="1197";shortTE="F";uid="c1181f03-2a77-484d-9285-2af54c90b296"
VSBP01000042.1	RepeatMasker	DNA/TcMar-Tc1	791763	792411	4794	+	.	ID="RND-6_FAMILY-596";Tend="1527";Tstart="878";shortTE="F";uid="5a23c487-1074-48d7-b440-330d4cddec10"
VSBP01000042.1	RepeatMasker	Unknown	2940	3870	5829	+	.	ID="RND-6_FAMILY-11172";Tend="1639";Tstart="832";shortTE="F";uid="0233b3bc-f36c-4ae8-a0ca-53b97cb51a48"
VSBP01000042.1	RepeatMasker	DNA/Ginger	1644962	1645268	1744	+	.	ID="RND-6_FAMILY-5762";Tend="1250";Tstart="884";shortTE="F";uid="4fbc376b-2a0c-46bf-b6fb-91089619d6a7"
VSBP01000042.1	RepeatMasker	DNA/Ginger	1651098	1651567	3615	+	.	ID="RND-1_FAMILY-3";Tend="1841";Tstart="1373";shortTE="F";uid="3679ea78-64c3-4569-9fcb-c8914e33757b"
VSBP01000042.1	RepeatMasker	DNA/Ginger	1191203	1191981	3821	+	.	ID="rnd-6_family-9547";Tend="1601";Tstart="724";shortTE="F";uid="ac3384cc-cc41-4816-9772-1993e57b5d79"
VSBP01000042.1	RepeatMasker	DNA/Ginger	1297194	1299229	12621	+	.	ID="RND-6_FAMILY-9547";TEgroup="ctg_42%7CRND-6_FAMILY-9547%7C4";Tend="2516";Tstart="783";shortTE="F";uid="9a74cc9c-c0df-4ab5-91a1-5802ee395b54"
VSBP01000042.1	RepeatMasker	DNA/hAT-Ac	878896	879566	4608	+	.	ID="RND-6_FAMILY-2450";Tend="1505";Tstart="817";shortTE="F";uid="a7630adc-14cb-473f-9e73-7be49848a2b7"
VSBP01000042.1	RepeatMasker	DNA/hAT-Charlie	598337	598513	495	+	.	ID="RND-6_FAMILY-25322";Tend="189";Tstart="29";shortTE="F";uid="eeafaeb8-9727-4540-85fc-7bfe93607f19"
VSBP01000042.1	RepeatMasker	DNA	893874	894247	744	+	.	ID="TTAA2D_AP";Tend="431";Tstart="38";shortTE="F";uid="b8b1e423-8c9d-4126-9c59-205d86161452"
VSBP01000042.1	RepeatMasker	DNA/hAT-Ac	183738	184706	1403	+	.	ID="RND-6_FAMILY-12162";Tend="1076";Tstart="90";shortTE="F";uid="99cab2fd-4e1c-4f71-8295-994cdfa816e8"
VSBP01000042.1	RepeatMasker	DNA	1537852	1538383	1191	+	.	ID="DNA4-2_AP";Tend="769";Tstart="189";shortTE="F";uid="37729e88-f8b9-47f3-9c38-afc33d4361f4"
VSBP01000042.1	RepeatMasker	DNA/Ginger	1362116	1362668	810	+	.	ID="RND-6_FAMILY-9547";Tend="1450";Tstart="872";shortTE="F";uid="bed73866-cd39-42ae-800e-e31a0f50bcd2"
VSBP01000042.1	RepeatMasker	DNA/hAT-Charlie	599366	599521	1355	+	.	ID="RND-6_FAMILY-25322";Tend="1268";Tstart="1113";shortTE="F";uid="5cbb9eb3-3ec0-4b1d-9979-2a47098d26f4"
VSBP01000042.1	RepeatMasker	DNA	813446	813735	413	+	.	ID="TTAA2C_AP";Tend="261";Tstart="1";shortTE="F";uid="f9db989e-11bd-4b76-be00-bb3165566274"
VSBP01000042.1	RepeatMasker	Unknown	754101	754729	975	+	.	ID="RND-6_FAMILY-10565";TEgroup="ctg_42%7CRND-6_FAMILY-10565%7C1";Tend="589";Tstart="25";shortTE="F";uid="67f2c607-27b0-43e1-990b-d943e6891733"
VSBP01000042.1	RepeatMasker	DNA/hAT-Tip100	698655	699109	1647	+	.	ID="RND-5_FAMILY-5655";Tend="1377";Tstart="922";shortTE="F";uid="46d6c295-02af-4a9b-902e-fd03ac5d0c6a"
VSBP01000042.1	RepeatMasker	DNA/Ginger	1591272	1591757	1012	+	.	ID="RND-6_FAMILY-5762";Tend="1398";Tstart="889";shortTE="F";uid="651dcb1e-2e94-4103-b6d3-397f6fc9a34e"
VSBP01000042.1	RepeatMasker	Unknown	1535572	1537304	3704	+	.	ID="RND-6_FAMILY-5804";Tend="2373";Tstart="684";shortTE="F";uid="0d2bdfaa-e37c-4d99-986a-bdb3c4e5e806"
VSBP01000042.1	RepeatMasker	DNA/Ginger-1	559458	559776	999	+	.	ID="RND-6_FAMILY-9723";Tend="315";Tstart="29";shortTE="F";uid="bc835e3f-7502-48ea-9d7f-5ff6b834becc"
VSBP01000042.1	RepeatMasker	DNA/MULE-MuDR	587747	588459	3627	+	.	ID="RND-5_FAMILY-1958";Tend="1689";Tstart="891";shortTE="F";uid="809b79f2-4be8-445c-9ca8-54ac77b5a6fb"
VSBP01000042.1	RepeatMasker	DNA/CMC-Chapaev-3	951213	951888	3388	+	.	ID="RND-5_FAMILY-726";Tend="1377";Tstart="735";shortTE="F";uid="09116384-5f25-4b1d-996d-56bbee0969f4"
VSBP01000042.1	RepeatMasker	DNA	207225	207346	492	+	.	ID="ttaa3c_ap";Tend="207";Tstart="88";shortTE="F";uid="30824acf-42f1-4d49-8353-4b91f1e99552"
VSBP01000042.1	RepeatMasker	DNA/TcMar-Tigger	1012286	1012666	1252	+	.	ID="RND-6_FAMILY-4044";Tend="1536";Tstart="1144";shortTE="F";uid="906f3a70-f58c-400a-b732-f937f2bef149"
VSBP01000042.1	RepeatMasker	DNA/Ginger-1	581528	581859	608	+	.	ID="RND-1_FAMILY-79";Tend="1889";Tstart="1555";shortTE="F";uid="81272a84-f6bf-4363-91b8-66a473428a47"
VSBP01000042.1	RepeatMasker	DNA/hAT-Tip100	1276028	1276402	3058	+	.	ID="RND-5_FAMILY-9762";Tend="1335";Tstart="944";shortTE="F";uid="32659f2f-205a-4cb9-ae8f-1739a2fb0c48"
VSBP01000042.1	RepeatMasker	DNA/Kolobok-E	6031	6391	2337	+	.	ID="RND-6_FAMILY-16198";Tend="1224";Tstart="823";shortTE="F";uid="e8a8dfb3-947f-47da-af10-a4cb4c7b2ac7"
VSBP01000042.1	RepeatMasker	DNA/Ginger	1320648	1321291	1879	+	.	ID="rnd-5_family-5363";Tend="2545";Tstart="1296";shortTE="F";uid="dfb22e5d-b60f-40d8-810e-60c21d13f79e"
VSBP01000042.1	RepeatMasker	DNA/TcMar-Tc1	564456	564594	402	+	.	ID="RND-6_FAMILY-8900";Tend="1319";Tstart="1166";shortTE="F";uid="92f796f7-caed-4e70-ba75-d95bb3032cbb"
VSBP01000042.1	RepeatMasker	DNA/Ginger-1	1621986	1622314	2375	+	.	ID="RND-1_FAMILY-79";Tend="1290";Tstart="972";shortTE="F";uid="8d5e0c43-a365-4a4e-8da6-f275495a653a"
VSBP01000042.1	RepeatMasker	DNA/Kolobok-E	1164744	1166294	10351	+	.	ID="RND-6_FAMILY-2082";Tend="1516";Tstart="88";shortTE="F";uid="c464121c-6fc6-4463-a9c8-8b27e4ec54b8"
VSBP01000042.1	RepeatMasker	Unknown	968866	969638	6558	+	.	ID="RND-1_FAMILY-203";Tend="1550";Tstart="778";shortTE="F";uid="aef264ef-f891-4426-8624-eb3d05153444"
VSBP01000042.1	RepeatMasker	DNA/hAT-Charlie	924055	924347	1828	+	.	ID="RND-1_FAMILY-83";Tend="1171";Tstart="892";shortTE="F";uid="8ce43144-077b-47a9-b659-36d8f24aabf2"
VSBP01000042.1	RepeatMasker	LINE/I-Jockey	975040	975452	647	+	.	ID="RND-1_FAMILY-409";Tend="1089";Tstart="672";shortTE="F";uid="a55499d7-f57b-4b2a-8762-f2f3ca999157"
VSBP01000042.1	RepeatMasker	Retroposon?	140973	141091	419	+	.	ID="RND-6_FAMILY-9496";Tend="291";Tstart="177";shortTE="F";uid="f438dcb6-df15-479b-84ac-aa942a54a0f0"
VSBP01000042.1	RepeatMasker	DNA/Ginger-1	143931	144232	1981	+	.	ID="rnd-1_family-79";Tend="1244";Tstart="976";shortTE="F";uid="5a914e20-4ab1-4ec6-a12e-20568e633e2d"
VSBP01000042.1	RepeatMasker	DNA/hAT-hAT19	1649236	1649397	519	+	.	ID="RND-1_FAMILY-57";Tend="1516";Tstart="1359";shortTE="F";uid="ba711831-f747-4494-b60a-9c8a2f9f2792"
VSBP01000042.1	RepeatMasker	DNA	1280467	1280684	1102	+	.	ID="RND-5_FAMILY-1211";Tend="818";Tstart="609";shortTE="F";uid="62a2eb04-edb3-450e-b393-ade774cb9eda"
VSBP01000042.1	RepeatMasker	DNA/Ginger	1431498	1432779	9189	+	.	ID="RND-6_FAMILY-5762";Tend="2161";Tstart="895";shortTE="F";uid="39c9b9fa-0b3f-4660-af59-09203912fad6"
VSBP01000042.1	RepeatMasker	DNA/MULE-MuDR	54882	55090	1019	+	.	ID="RND-6_FAMILY-430";Tend="1452";Tstart="1244";shortTE="F";uid="293464bc-bc1f-4652-9c9d-9b40f7b67e57"
VSBP01000042.1	RepeatMasker	DNA/Ginger	50772	51750	4420	+	.	ID="RND-5_FAMILY-5363";TEgroup="ctg_42%7CRND-5_FAMILY-5363%7C1";Tend="1823";Tstart="899";shortTE="F";uid="243bb333-e024-4db6-8226-ce5b90d0547f"
VSBP01000042.1	RepeatMasker	DNA	945530	946221	957	+	.	ID="DNA4-2_AP";Tend="674";Tstart="33";shortTE="F";uid="b57cbd9c-199d-4cd6-b129-93b9254f4581"
VSBP01000042.1	RepeatMasker	DNA/hAT-hAT19	565953	566144	494	+	.	ID="RND-5_FAMILY-1546";Tend="1607";Tstart="1396";shortTE="F";uid="1224ab5f-ce6a-4b7a-9362-055afa4dc2e1"
VSBP01000042.1	RepeatMasker	DNA/Ginger	256705	257639	6878	+	.	ID="rnd-1_family-3";Tend="2564";Tstart="947";shortTE="F";uid="b253ecf9-52e7-4f7d-879b-ceea2efc52ad"
VSBP01000042.1	RepeatMasker	DNA/hAT-Tip100	633481	633692	1172	+	.	ID="rnd-5_family-1695";Tend="1050";Tstart="903";shortTE="F";uid="af093b11-cc41-4efd-82b1-0c3451de270c"
VSBP01000042.1	RepeatMasker	Unknown	964839	965022	838	+	.	ID="RND-6_FAMILY-12676";Tend="1101";Tstart="916";shortTE="F";uid="66a94665-4d91-41cc-b7e7-12645ad889c9"
VSBP01000042.1	RepeatMasker	DNA/Ginger	1502506	1503324	5910	+	.	ID="RND-6_FAMILY-5762";Tend="2534";Tstart="1718";shortTE="F";uid="e20aaf78-31a1-4307-98c6-a70a524f030b"
VSBP01000042.1	RepeatMasker	Unknown	1622649	1622854	1520	+	.	ID="RND-1_FAMILY-33";Tend="1904";Tstart="1704";shortTE="F";uid="1e0f866f-b2c3-4354-bd98-42ac02382e7b"
VSBP01000042.1	RepeatMasker	DNA	353231	353602	501	+	.	ID="TTAA2D_AP";Tend="378";Tstart="57";shortTE="F";uid="a79b6384-c2bc-4fd2-a135-b6792f5eca05"
VSBP01000042.1	RepeatMasker	DNA/Ginger	6392	6596	811	+	.	ID="RND-5_FAMILY-5363";Tend="1662";Tstart="1444";shortTE="F";uid="8a46147a-7595-45ad-9a5a-aba12d65d0e6"
VSBP01000042.1	RepeatMasker	Unknown	1179521	1179721	1772	+	.	ID="RND-1_FAMILY-367";Tend="496";Tstart="296";shortTE="F";uid="164b10a1-9a32-487b-85ce-420e6f676da6"
VSBP01000042.1	RepeatMasker	DNA/hAT-Tip100	1431050	1431326	2011	+	.	ID="RND-6_FAMILY-36";Tend="1122";Tstart="849";shortTE="F";uid="21e3a95c-01ef-4b18-a698-0d42cc02109d"
VSBP01000042.1	RepeatMasker	DNA/Ginger-1	144222	144394	1402	+	.	ID="RND-1_FAMILY-79";Tend="1783";Tstart="1612";shortTE="F";uid="aaaca3e4-1e6d-499c-93ee-b7371b4eff46"
VSBP01000042.1	RepeatMasker	DNA	1284566	1284923	2554	+	.	ID="RND-5_FAMILY-355";Tend="342";Tstart="9";shortTE="F";uid="5d547593-fd66-4999-8a94-07cd8cae8279"
VSBP01000042.1	RepeatMasker	Unknown	17618	17860	1961	+	.	ID="RND-6_FAMILY-9433";Tend="1205";Tstart="963";shortTE="F";uid="b4f392a9-d5d4-4c6c-9d03-fe348a85b2f9"
VSBP01000042.1	RepeatMasker	Unknown	755508	755880	746	+	.	ID="RND-6_FAMILY-3104";Tend="1405";Tstart="1078";shortTE="F";uid="289c2d26-8895-4a3e-8164-4064f6e7b033"
VSBP01000042.1	RepeatMasker	Unknown	619705	620243	1567	+	.	ID="RND-5_FAMILY-1850";Tend="1571";Tstart="946";shortTE="F";uid="b69e8ba3-f0cf-4752-b100-071638581073"
VSBP01000042.1	RepeatMasker	DNA/Sola-1	533758	534023	1464	+	.	ID="RND-5_FAMILY-5047";Tend="1234";Tstart="982";shortTE="F";uid="5c59e4f1-cecb-44df-b1a4-c66a0f353b79"
VSBP01000042.1	RepeatMasker	Unknown	1452541	1453847	2970	+	.	ID="RND-5_FAMILY-676";TEgroup="ctg_42%7CRND-5_FAMILY-676%7C1";Tend="2075";Tstart="626";shortTE="F";uid="efd81284-d358-456e-9ebe-c4572ba40e1e"
VSBP01000042.1	RepeatMasker	DNA/Kolobok-E	1595158	1595291	461	+	.	ID="KOLOBOKE-3_AP";Tend="2177";Tstart="2033";shortTE="F";uid="7ebf8480-aea5-4eff-9d6d-5ff7ff2b5f9b"
VSBP01000042.1	RepeatMasker	Unknown	1121453	1121570	982	+	.	ID="RND-6_FAMILY-7776";Tend="1333";Tstart="1216";shortTE="F";uid="fa1379b9-0e32-4836-a8a7-d6c3f20ec26c"
VSBP01000042.1	RepeatMasker	DNA	264471	264654	625	+	.	ID="ttaa2d_ap";Tend="427";Tstart="229";shortTE="F";uid="58c819c5-2c5b-45c7-850f-bb8c24f97d3a"
VSBP01000042.1	RepeatMasker	DNA/Ginger	1611013	1612641	12605	+	.	ID="RND-6_FAMILY-9547";Tend="2515";Tstart="873";shortTE="F";uid="4a969810-8dba-4f52-bcd2-c70a442ed54b"
VSBP01000042.1	RepeatMasker	DNA/Kolobok-E	1282301	1282577	1724	+	.	ID="RND-6_FAMILY-9095";Tend="929";Tstart="653";shortTE="F";uid="9a880907-a5a1-497b-bdd8-91e757c852cc"
VSBP01000042.1	RepeatMasker	Unknown	342274	342667	1871	+	.	ID="RND-5_FAMILY-1850";Tend="1605";Tstart="1191";shortTE="F";uid="b1870414-d923-4f63-b1f4-1715fd0fc477"
VSBP01000042.1	RepeatMasker	DNA/Ginger-1	1010184	1010414	1763	+	.	ID="RND-1_FAMILY-79";Tend="1896";Tstart="1659";shortTE="F";uid="74cfb669-81a9-49fe-90d3-2d3f08ec3ac5"
VSBP01000042.1	RepeatMasker	Retroposon?	1250257	1250936	652	+	.	ID="SINE2-1_AP";Tend="1422";Tstart="246";shortTE="F";uid="6b20b6f5-4cc1-4e6f-a648-acc2916e90de"
VSBP01000042.1	RepeatMasker	DNA/MULE-MuDR	982818	982925	437	+	.	ID="RND-6_FAMILY-8597";Tend="1621";Tstart="1513";shortTE="F";uid="fa2a85de-ff1d-43c5-bbd8-08cf324caf92"
VSBP01000042.1	RepeatMasker	LINE/R2-NeSL	1161082	1163759	3432	+	.	ID="UTOPIA-2_API";Tend="2919";Tstart="56";shortTE="F";uid="d6617777-7685-4faa-8347-088291a6ef16"
VSBP01000042.1	RepeatMasker	DNA/hAT-hAT19	1150100	1150780	3279	+	.	ID="RND-5_FAMILY-192";Tend="1592";Tstart="949";shortTE="F";uid="4f506231-c1cb-4e3c-b575-a3026d7bfcbf"
VSBP01000042.1	RepeatMasker	DNA/Kolobok-E	1190130	1190637	2956	+	.	ID="RND-6_FAMILY-9095";Tend="1017";Tstart="552";shortTE="F";uid="cfc54588-7f19-44b9-9081-9bbc5d5b257a"
VSBP01000042.1	RepeatMasker	DNA	215419	215652	529	+	.	ID="DNA4-2B_AP";Tend="730";Tstart="495";shortTE="F";uid="706370f7-53bc-4afa-83ca-d06e4bf35f88"
VSBP01000042.1	RepeatMasker	DNA	787194	787797	1710	+	.	ID="RND-6_FAMILY-4599";TEgroup="ctg_42%7CRND-6_FAMILY-4599%7C1";Tend="1315";Tstart="923";shortTE="F";uid="67f17a9d-68cc-49ed-a983-a00b56c06b7b"
VSBP01000042.1	RepeatMasker	Unknown	1217385	1217559	881	+	.	ID="RND-6_FAMILY-12620";Tend="1133";Tstart="946";shortTE="F";uid="594128cd-7bfd-488e-80b6-3894fa2a44ee"
VSBP01000042.1	RepeatMasker	DNA	584469	584846	537	+	.	ID="dna-ttaa-1_ap";Tend="381";Tstart="1";shortTE="F";uid="f06c3439-2ffb-4957-a018-1107ed72de7a"
VSBP01000042.1	RepeatMasker	DNA/Ginger-1	322995	324111	4863	+	.	ID="rnd-5_family-5842";Tend="1340";Tstart="678";shortTE="F";uid="ec6a6e6a-b307-450c-b7bb-4172f5c198a9"
VSBP01000042.1	RepeatMasker	DNA/MULE-MuDR	715517	715842	1089	+	.	ID="RND-5_FAMILY-2792";Tend="1271";Tstart="957";shortTE="F";uid="0012057e-20a8-4806-a07c-801a2369ab27"
VSBP01000042.1	RepeatMasker	DNA/Ginger	1597830	1598751	6143	+	.	ID="RND-1_FAMILY-3";Tend="1843";Tstart="947";shortTE="F";uid="09737815-19bb-4c13-8241-36a811aad0be"
VSBP01000042.1	RepeatMasker	DNA/hAT-hAT19	146863	147097	1002	+	.	ID="DNA8-64_AP";Tend="622";Tstart="362";shortTE="F";uid="f035e66d-815f-40f4-b8bb-59029687ded4"
VSBP01000042.1	RepeatMasker	DNA/hAT-Tip100	698375	698480	544	+	.	ID="RND-5_FAMILY-5655";Tend="717";Tstart="598";shortTE="F";uid="e4912c78-192c-4e8a-a8a3-98f34b68502b"
VSBP01000042.1	RepeatMasker	DNA	399847	400392	1229	+	.	ID="DNA4-2_AP";Tend="518";Tstart="1";shortTE="F";uid="ab9fbc38-a06b-4a17-b59f-323ecbac512d"
VSBP01000042.1	RepeatMasker	Unknown	109190	109559	1325	+	.	ID="RND-6_FAMILY-9578";Tend="495";Tstart="102";shortTE="F";uid="3ae1f271-9dd3-4584-86a1-496ece48e95e"
VSBP01000042.1	RepeatMasker	DNA/hAT-hAT19	262572	262804	511	+	.	ID="HAT-N4_AP";Tend="233";Tstart="3";shortTE="F";uid="11c12b6c-eb31-4546-a7f5-fe427fc2829d"
VSBP01000042.1	RepeatMasker	DNA/hAT-hAT19	206336	206618	1417	+	.	ID="RND-6_FAMILY-5527";Tend="994";Tstart="684";shortTE="F";uid="7aa0f3b1-34c2-4737-be8c-eceee0181e1a"
VSBP01000042.1	RepeatMasker	DNA	384543	384748	582	+	.	ID="rnd-6_family-3496";Tend="1116";Tstart="924";shortTE="F";uid="f2bab63c-71e5-481b-a50f-1d54226e60e8"
VSBP01000042.1	RepeatMasker	Retroposon?	1277356	1278032	1127	+	.	ID="SINE2-1_AP";Tend="729";Tstart="1";shortTE="F";uid="ef965c56-0f20-4321-83f5-4546edf114ef"
VSBP01000042.1	RepeatMasker	Unknown	1283062	1283373	2040	+	.	ID="RND-1_FAMILY-200";Tend="1132";Tstart="833";shortTE="F";uid="b6dac78e-351b-4a63-bbbf-90f81d511549"
VSBP01000042.1	RepeatMasker	DNA/Ginger-1	1498376	1498844	1385	+	.	ID="RND-5_FAMILY-5842";Tend="1512";Tstart="1045";shortTE="F";uid="595b24bb-1bd1-49bb-ab19-08965331beaf"
VSBP01000042.1	RepeatMasker	Unknown	1310074	1310253	492	+	.	ID="RND-5_FAMILY-3522";Tend="573";Tstart="413";shortTE="F";uid="2adbc13d-f512-49f2-becd-786ff23aa558"
VSBP01000042.1	RepeatMasker	DNA/Ginger	1171640	1172534	6721	+	.	ID="RND-6_FAMILY-9547";Tend="2530";Tstart="1629";shortTE="F";uid="3fbd9078-b5a5-40a7-8ee0-a330fe0ea8e5"
VSBP01000042.1	RepeatMasker	Unknown	876390	876681	1319	+	.	ID="RND-1_FAMILY-116";Tend="1246";Tstart="950";shortTE="F";uid="7938997a-d6f8-4640-9a17-76bd69b20a0d"
VSBP01000042.1	RepeatMasker	Unknown	571044	571348	1671	+	.	ID="RND-1_FAMILY-121";Tend="1228";Tstart="920";shortTE="F";uid="6f3db62d-e42e-4803-833c-5120ddc25143"
VSBP01000042.1	RepeatMasker	DNA/MULE-MuDR	1617490	1618006	978	+	.	ID="RND-6_FAMILY-6204";TEgroup="ctg_42%7CRND-6_FAMILY-6204%7C1";Tend="767";Tstart="90";shortTE="F";uid="f9a66ba5-e142-4d23-8079-2f038f1eccb7"
VSBP01000042.1	RepeatMasker	LTR/Gypsy	422618	422900	2177	+	.	ID="RND-5_FAMILY-1216";Tend="1352";Tstart="1079";shortTE="F";uid="bb73a65c-ca69-4a17-a873-231eddfca024"
VSBP01000042.1	RepeatMasker	Unknown	1202250	1202509	2234	+	.	ID="RND-1_FAMILY-398";Tend="1170";Tstart="911";shortTE="F";uid="c349f5f1-fc7a-422a-ae96-1e66809d962e"
VSBP01000042.1	RepeatMasker	Unknown	1605523	1606239	2967	+	.	ID="RND-1_FAMILY-55";Tend="1237";Tstart="502";shortTE="F";uid="a522ac3c-35c1-46ad-aebc-d04c907291cf"
VSBP01000042.1	RepeatMasker	DNA/hAT-hAT19	585558	585891	609	+	.	ID="HAT-N6_AP";Tend="344";Tstart="3";shortTE="F";uid="1069b880-b6c8-4480-bc15-a9a3a9b8159f"
VSBP01000042.1	RepeatMasker	DNA/hAT-Ac	926690	927026	1626	+	.	ID="DNA8-91B_AP";Tend="338";Tstart="1";shortTE="F";uid="f6844e23-a30e-45c8-a391-09d0a1e49813"
VSBP01000042.1	RepeatMasker	Unknown	687596	687848	1865	+	.	ID="RND-6_FAMILY-20369";Tend="1184";Tstart="931";shortTE="F";uid="4951c728-eec6-45da-be18-7684056e1107"
VSBP01000042.1	RepeatMasker	DNA/TcMar-Pogo	154728	155420	1381	+	.	ID="RND-5_FAMILY-5846";Tend="1433";Tstart="805";shortTE="F";uid="c8c29d94-5cbe-4bb6-9ce2-35ab4faf5698"
VSBP01000042.1	RepeatMasker	LTR/Pao	16	1062	1178	+	.	ID="BEL3-I_AP";Tend="5028";Tstart="3979";shortTE="F";uid="8e1fcfed-6c4f-41bb-b5a3-bd2d696c0f9e"
VSBP01000042.1	RepeatMasker	Unknown	812112	812230	412	+	.	ID="RND-6_FAMILY-10180";Tend="1136";Tstart="1027";shortTE="F";uid="e7ac9926-58d9-4481-8b51-1bff24cde791"
VSBP01000042.1	RepeatMasker	Unknown	675155	675333	455	+	.	ID="RND-6_FAMILY-1819";Tend="1381";Tstart="1202";shortTE="F";uid="1218b463-e802-4950-b280-1beb0fd8984c"
VSBP01000042.1	RepeatMasker	DNA/Ginger-1	620967	621149	584	+	.	ID="RND-1_FAMILY-329";Tend="1700";Tstart="1515";shortTE="F";uid="56a55f0b-b0e1-42e7-8337-0e3753146185"
VSBP01000042.1	RepeatMasker	DNA	1442239	1442650	1285	+	.	ID="TTAA2C_AP";Tend="423";Tstart="1";shortTE="F";uid="ed3f3d68-1468-4674-875e-59119e467f7d"
VSBP01000042.1	RepeatMasker	DNA/Ginger-2	137652	137894	1766	+	.	ID="RND-5_FAMILY-3294";Tend="1727";Tstart="1494";shortTE="F";uid="455cdf6f-9bba-42e1-8e68-04eab3b02f06"
VSBP01000042.1	RepeatMasker	DNA/hAT-hAT19	1504439	1504793	3063	+	.	ID="RND-1_FAMILY-57";Tend="1277";Tstart="922";shortTE="F";uid="dd7a7e65-2dcd-4188-a850-1165fa3224a8"
VSBP01000042.1	RepeatMasker	DNA/Ginger	1278066	1279877	7520	+	.	ID="RND-6_FAMILY-5762";TEgroup="ctg_42%7CRND-6_FAMILY-5762%7C1";Tend="2534";Tstart="915";shortTE="F";uid="68fde427-d315-4049-8790-7d1fcbb97621"
VSBP01000042.1	RepeatMasker	Unknown	1164052	1164491	1931	+	.	ID="RND-6_FAMILY-29729";Tend="1403";Tstart="1017";shortTE="F";uid="bd3baf01-524e-4c3b-88bf-8cc49ca270fb"
VSBP01000042.1	RepeatMasker	DNA/MULE-NOF	1321910	1322032	437	+	.	ID="RND-5_FAMILY-2322";Tend="1308";Tstart="1175";shortTE="F";uid="e9cbcf0b-6980-4585-8a86-1687c31b5b38"
VSBP01000042.1	RepeatMasker	LINE/R2-NeSL	1168322	1170632	3669	+	.	ID="UTOPIA-2_API";Tend="2366";Tstart="56";shortTE="F";uid="5b55cd66-0d5c-41bf-a2f6-62b5c0cfef68"
VSBP01000042.1	RepeatMasker	DNA	1433187	1433485	1516	+	.	ID="TTAA15_AP";Tend="595";Tstart="298";shortTE="F";uid="ec6dcb86-ba5d-4755-8ac9-79b0e5da24d2"
VSBP01000042.1	RepeatMasker	DNA/hAT-hAT19	549950	550088	441	+	.	ID="RND-5_FAMILY-192";Tend="1045";Tstart="914";shortTE="F";uid="40bbd283-cb0a-4b63-89cc-f475afabcf2f"
VSBP01000042.1	RepeatMasker	DNA/hAT-Tip100	1300846	1301032	1633	+	.	ID="RND-6_FAMILY-2496";Tend="1039";Tstart="852";shortTE="F";uid="0543bd37-c728-4c84-8f75-19b6a52ea60c"
VSBP01000042.1	RepeatMasker	Unknown	1070995	1071101	521	+	.	ID="RND-5_FAMILY-1163";Tend="1620";Tstart="1508";shortTE="F";uid="aea6bb29-2ef4-4aed-b1cd-e7d5fbf12b02"
VSBP01000042.1	RepeatMasker	DNA/hAT-Tip100	728153	728748	4389	+	.	ID="RND-6_FAMILY-16024";Tend="1212";Tstart="625";shortTE="F";uid="1106d7cc-3088-449b-b088-d3a89dbc0395"
VSBP01000042.1	RepeatMasker	DNA/PIF-Harbinger	1615743	1615946	450	+	.	ID="ISL2EU-7_CFL";Tend="627";Tstart="415";shortTE="F";uid="73fcdf7c-8cc6-4653-b7a0-d37db354bd88"
VSBP01000042.1	RepeatMasker	DNA/hAT	1478403	1478585	471	+	.	ID="DNA8-38_AP";Tend="204";Tstart="28";shortTE="F";uid="e37027cc-f89b-4b16-95bd-01f8f3e0ec2e"
VSBP01000042.1	RepeatMasker	DNA/hAT-Charlie	1009201	1009409	1706	+	.	ID="RND-1_FAMILY-298";Tend="1161";Tstart="952";shortTE="F";uid="b7447aad-2e28-4d51-a635-76f6e93df46b"
VSBP01000042.1	RepeatMasker	DNA/hAT-Tip100	774590	775050	2715	+	.	ID="RND-6_FAMILY-5531";Tend="1395";Tstart="915";shortTE="F";uid="918277ea-7a61-4ce6-89d8-d78bcfffd2e8"
VSBP01000042.1	RepeatMasker	Retroposon?	189040	190031	792	+	.	ID="SINE2-1_AP";Tend="1181";Tstart="158";shortTE="F";uid="c5a32de9-7caf-46c5-b646-1397662398fd"
VSBP01000042.1	RepeatMasker	DNA/hAT-Ac	1007321	1007482	546	+	.	ID="DNA8-91B_AP";Tend="203";Tstart="47";shortTE="F";uid="7d824340-c21c-491a-ac81-a341ab43c20c"
VSBP01000042.1	RepeatMasker	DNA/hAT-Tip100	1123206	1123586	2921	+	.	ID="RND-6_FAMILY-10864";Tend="1348";Tstart="947";shortTE="F";uid="98f77060-4b91-447a-9b94-decfe482f278"
VSBP01000042.1	RepeatMasker	DNA/TcMar-Tigger	737698	737831	866	+	.	ID="RND-6_FAMILY-7971";Tend="568";Tstart="437";shortTE="F";uid="1c248bb0-7487-420c-b8e5-a02adfca6707"
VSBP01000042.1	RepeatMasker	DNA/Kolobok-E	4520	5480	6147	+	.	ID="RND-1_FAMILY-25";Tend="985";Tstart="1";shortTE="F";uid="42fb8398-7d4c-4691-90e8-8414d50494fb"
VSBP01000042.1	RepeatMasker	DNA/MULE-MuDR	1166740	1166981	1511	+	.	ID="RND-5_FAMILY-5138";Tend="1123";Tstart="878";shortTE="F";uid="0649fadb-5ffd-437c-9378-4e3d0369e0c7"
VSBP01000042.1	RepeatMasker	DNA	456639	457086	3111	+	.	ID="RND-5_FAMILY-4985";Tend="1668";Tstart="1211";shortTE="F";uid="14936f25-bf1e-4686-bfad-e57d19064163"
VSBP01000042.1	RepeatMasker	DNA/hAT-Tip100	1585219	1585448	919	+	.	ID="HAT-N3_AP";Tend="235";Tstart="1";shortTE="F";uid="22f13b8e-8bb8-4b2e-8b11-b14de059a12d"
VSBP01000042.1	RepeatMasker	DNA/MULE-MuDR	583274	584279	5756	+	.	ID="RND-5_FAMILY-5369";Tend="1685";Tstart="820";shortTE="F";uid="2aa4af67-5ab5-47b3-945c-4a676228a5ee"
VSBP01000042.1	RepeatMasker	DNA/TcMar-Tigger	350087	350225	569	+	.	ID="DNAX-5_AP";Tend="155";Tstart="15";shortTE="F";uid="29260ce1-2137-42c2-abcc-07b46e326e9c"
VSBP01000042.1	RepeatMasker	Unknown	46708	46853	680	+	.	ID="RND-6_FAMILY-21546";Tend="1134";Tstart="959";shortTE="F";uid="69cc4a99-b895-47cb-bb68-660317cf6e46"
VSBP01000042.1	RepeatMasker	Retroposon?	1080200	1080521	624	+	.	ID="RND-3_FAMILY-37";Tend="1194";Tstart="920";shortTE="F";uid="97b1c626-b841-46e3-a675-7001562e1fb4"
VSBP01000042.1	RepeatMasker	DNA/Ginger-1	452766	452974	1664	+	.	ID="RND-5_FAMILY-5842";Tend="1391";Tstart="1183";shortTE="F";uid="fb23b63a-c45b-4cf3-aa5b-e6d57a6d7ac7"
VSBP01000042.1	RepeatMasker	Unknown	28525	28967	2761	+	.	ID="RND-1_FAMILY-392";Tend="1263";Tstart="820";shortTE="F";uid="49d65bb5-874f-4296-9622-4704efecd4ef"
VSBP01000042.1	RepeatMasker	DNA/hAT	1184292	1184496	1131	+	.	ID="HAT-N8_AP";Tend="215";Tstart="2";shortTE="F";uid="7a93771d-6fbe-47ae-aa46-92fb519a4a19"
VSBP01000042.1	RepeatMasker	DNA/hAT-Tip100	138646	138763	622	+	.	ID="RND-6_FAMILY-4757";Tend="976";Tstart="871";shortTE="F";uid="d89b9e92-023a-4909-9ba7-e51d38ed0f49"
VSBP01000042.1	RepeatMasker	DNA	1423198	1423464	675	+	.	ID="DNA-TTAA-1_AP";Tend="422";Tstart="158";shortTE="F";uid="7a477200-0900-4592-acb4-1cf59904bf0f"
VSBP01000042.1	RepeatMasker	DNA/hAT-Charlie	1104813	1104949	970	+	.	ID="HAT-N14_RPR";Tend="320";Tstart="186";shortTE="F";uid="69fd4273-f5ca-4f73-96db-a3114b1cc5cf"
VSBP01000042.1	RepeatMasker	Retroposon?	996330	996474	715	+	.	ID="SINE2-1_AP";Tend="1088";Tstart="938";shortTE="F";uid="e838fd02-8211-4c48-a7e2-600f691c1c83"
VSBP01000042.1	RepeatMasker	DNA/hAT-Tip100	1340444	1340711	906	+	.	ID="HAT-21N1_LMI";Tend="1564";Tstart="1310";shortTE="F";uid="4e1bbccc-2112-4a42-af83-8e8a267b73f9"
VSBP01000042.1	RepeatMasker	DNA/Ginger	1504791	1505140	2655	+	.	ID="RND-6_FAMILY-5762";Tend="2538";Tstart="2190";shortTE="F";uid="2e36850e-1a9a-4f1c-8ea5-5ea0c2cb3038"
VSBP01000042.1	RepeatMasker	DNA/TcMar-Pogo	261905	262084	1117	+	.	ID="RND-1_FAMILY-161";Tend="1162";Tstart="971";shortTE="F";uid="66ff979e-3243-405b-9a72-73bcb1c6ee20"
VSBP01000042.1	RepeatMasker	Unknown	840212	840395	612	+	.	ID="RND-5_FAMILY-7584";Tend="1365";Tstart="1141";shortTE="F";uid="cced02c8-d1df-462f-b739-161ff84728a8"
VSBP01000042.1	RepeatMasker	Unknown	788325	788507	598	+	.	ID="RND-1_FAMILY-20";Tend="209";Tstart="8";shortTE="F";uid="b9963404-4796-4b26-85e5-3dfa752d79f7"
VSBP01000042.1	RepeatMasker	Unknown	552335	553051	4010	+	.	ID="RND-6_FAMILY-7876";Tend="1524";Tstart="807";shortTE="F";uid="0bfcf7fc-a343-4b0b-9f19-cac5f226c8d9"
VSBP01000042.1	RepeatMasker	Unknown	802967	803130	1291	+	.	ID="RND-5_FAMILY-2531";Tend="1061";Tstart="894";shortTE="F";uid="e8aad3fd-418d-4c3b-b66f-b16349d5d7a5"
VSBP01000042.1	RepeatMasker	DNA/MULE-MuDR	979386	979574	701	+	.	ID="MUDR10X_AP";Tend="761";Tstart="569";shortTE="F";uid="48c625c0-ebb3-434d-9a95-cc303f592da0"
VSBP01000042.1	RepeatMasker	DNA/hAT-Charlie	950821	950962	670	+	.	ID="DNA8-55B_AP";Tend="140";Tstart="1";shortTE="F";uid="ba863eaa-70d4-499e-bcea-c0ba6c94e00f"
VSBP01000042.1	RepeatMasker	DNA/Ginger-1	207287	207552	1651	+	.	ID="rnd-5_family-11470";Tend="622";Tstart="423";shortTE="F";uid="d258a0ff-9b28-4fa1-ba09-2f68cb212ee0"
VSBP01000042.1	RepeatMasker	DNA/TcMar-Mariner	266324	266607	1924	+	.	ID="RND-6_FAMILY-12713";Tend="1254";Tstart="961";shortTE="F";uid="ac0ebf09-aa8f-4407-90c2-d33f8f081411"
VSBP01000042.1	RepeatMasker	DNA/Ginger	1516273	1516420	2471	+	.	ID="RND-1_FAMILY-3";Tend="1687";Tstart="1543";shortTE="F";uid="98ff51bc-949c-4a56-bbe8-18d5347c1abf"
VSBP01000042.1	RepeatMasker	DNA/Ginger	1049061	1049167	409	+	.	ID="RND-5_FAMILY-5363";Tend="1911";Tstart="1796";shortTE="F";uid="bd0edfaa-cb74-491d-a613-7641306a9d9c"
VSBP01000042.1	RepeatMasker	DNA	1249354	1249471	431	+	.	ID="RND-6_FAMILY-3496";Tend="1024";Tstart="910";shortTE="F";uid="5b1e0148-1b6b-427c-b490-a90d3faf4d07"
VSBP01000042.1	RepeatMasker	DNA/Kolobok-E	1311424	1311647	1481	+	.	ID="RND-6_FAMILY-3143";Tend="1731";Tstart="1509";shortTE="F";uid="cd46a084-96be-4f43-9bde-63b9870385a3"
VSBP01000042.1	RepeatMasker	DNA	853953	854210	759	+	.	ID="DNA4-2_AP";Tend="769";Tstart="527";shortTE="F";uid="efa42178-f4fd-4839-b858-325326837d6c"
VSBP01000042.1	RepeatMasker	DNA/hAT-Charlie	1104533	1104752	533	+	.	ID="HAT-N14_RPR";TEgroup="ctg_42%7CHAT-N14_RPR%7C1";Tend="318";Tstart="1";shortTE="T";uid="dac0666a-b1ad-4cfa-a715-fa8c1118bf5d"
VSBP01000042.1	RepeatMasker	DNA/Ginger	596331	596592	1839	+	.	ID="RND-1_FAMILY-3";Tend="1892";Tstart="1633";shortTE="F";uid="6d4aaa24-af8d-47e5-9bd7-e7cea81029a0"
VSBP01000042.1	RepeatMasker	DNA	1189755	1189926	747	+	.	ID="RND-6_FAMILY-3496";Tend="1038";Tstart="844";shortTE="F";uid="9f729dbb-5738-41fc-b872-3450f5d154db"
VSBP01000042.1	RepeatMasker	DNA/Ginger-1	1647785	1648489	2904	+	.	ID="RND-1_FAMILY-79";Tend="1988";Tstart="1287";shortTE="F";uid="b4558894-673e-41a9-8d13-650d67eefe23"
VSBP01000042.1	RepeatMasker	DNA/Ginger	1642850	1642954	706	+	.	ID="RND-5_FAMILY-5363";Tend="1912";Tstart="1801";shortTE="F";uid="01e78f65-eabf-47ef-aab4-d1d7259d5cc5"
VSBP01000042.1	RepeatMasker	DNA/Ginger	1491930	1492268	2595	+	.	ID="RND-1_FAMILY-3";Tend="1278";Tstart="946";shortTE="F";uid="76a8211d-c10c-4b6c-9ca0-81e7613bb196"
VSBP01000042.1	RepeatMasker	DNA/TcMar-Tc1	505659	505799	401	+	.	ID="MARINER-N5_HSAL";Tend="514";Tstart="377";shortTE="F";uid="e2fa1b66-318d-4a18-a33f-a7e66ba61ede"
VSBP01000042.1	RepeatMasker	DNA/Ginger-1	1436533	1436957	1860	+	.	ID="rnd-6_family-4051";Tend="791";Tstart="558";shortTE="F";uid="182be7c3-2f09-417a-87c6-e1bf80845184"
VSBP01000042.1	RepeatMasker	DNA	264263	264399	452	+	.	ID="DNA-TTAA-1_AP";Tend="374";Tstart="229";shortTE="F";uid="a6b4a2be-3b12-4ba3-91cb-4eb82b9dc00f"
VSBP01000042.1	RepeatMasker	DNA	165989	166631	1516	+	.	ID="rnd-6_family-3496";Tend="1078";Tstart="64";shortTE="F";uid="2fbe9564-ef46-439b-b59c-f385df0e7aa2"
VSBP01000042.1	RepeatMasker	DNA/Ginger	625484	626560	2940	+	.	ID="RND-5_FAMILY-5363";TEgroup="ctg_42%7CRND-5_FAMILY-5363%7C2";Tend="1909";Tstart="892";shortTE="F";uid="a8cd3c2b-d775-48c4-8997-e72d97ef70e9"
VSBP01000042.1	RepeatMasker	DNA/hAT-Tip100	325846	326036	717	+	.	ID="DNA8-16_AP";Tend="177";Tstart="1";shortTE="F";uid="22329d9c-3ace-490f-a4b1-ae3fdfb7b0b9"
VSBP01000042.1	RepeatMasker	DNA/hAT-hAT19	141529	142078	1612	+	.	ID="DNA8-64_AP";Tend="622";Tstart="1";shortTE="F";uid="05fe2900-a5e8-4d14-bdd5-9cc37e354870"
VSBP01000042.1	RepeatMasker	DNA/Ginger	1192171	1192439	2024	+	.	ID="RND-6_FAMILY-9547";Tend="2246";Tstart="1978";shortTE="F";uid="3cc835c7-aa66-47df-921a-d30ff63acb34"
VSBP01000042.1	RepeatMasker	DNA/Sola-1	1270154	1270753	3373	+	.	ID="RND-5_FAMILY-5047";Tend="1596";Tstart="980";shortTE="F";uid="5ec5a4df-3dbe-4447-8fa4-73c30fe46cfc"
VSBP01000042.1	RepeatMasker	DNA/hAT-Tip100	229058	229921	6952	+	.	ID="RND-5_FAMILY-586";Tend="1528";Tstart="662";shortTE="F";uid="28920d41-d374-49f7-a759-1d79f9960aeb"
VSBP01000042.1	RepeatMasker	Retroposon?	932773	933014	563	+	.	ID="RND-3_FAMILY-37";Tend="1201";Tstart="947";shortTE="F";uid="c5b0776c-db1c-4ea0-879c-9d3bf02dfbe7"
VSBP01000042.1	RepeatMasker	DNA	1610359	1610528	985	+	.	ID="RND-5_FAMILY-9000";Tend="1900";Tstart="1733";shortTE="F";uid="b7a18592-c7f2-4adf-beaf-72145fd10c79"
VSBP01000042.1	RepeatMasker	DNA/TcMar-Tigger	618291	618530	1767	+	.	ID="RND-6_FAMILY-2098";Tend="1085";Tstart="837";shortTE="F";uid="db504a39-fca0-454b-b867-358976c4e81d"
VSBP01000042.1	RepeatMasker	DNA	986264	986577	502	+	.	ID="TTAA2D_AP";Tend="386";Tstart="81";shortTE="F";uid="d7e763aa-2b5f-4aa3-b0eb-3a6b18d4d471"
VSBP01000042.1	RepeatMasker	Unknown	971760	971977	1901	+	.	ID="RND-1_FAMILY-203";Tend="1550";Tstart="1333";shortTE="F";uid="22b8de29-7979-4cd9-9847-3c79cfbe3194"
VSBP01000042.1	RepeatMasker	DNA/Ginger	530644	530818	716	+	.	ID="RND-6_FAMILY-5762";Tend="1401";Tstart="1226";shortTE="F";uid="9808001e-c714-4952-a392-b72e1d2f1233"
VSBP01000042.1	RepeatMasker	Retroposon?	961988	962166	557	+	.	ID="RND-3_FAMILY-37";Tend="1089";Tstart="916";shortTE="F";uid="18c6ab97-085f-4979-9f20-cf7c51715ac2"
VSBP01000042.1	RepeatMasker	Unknown	254976	255388	2625	+	.	ID="RND-5_FAMILY-695";Tend="1332";Tstart="941";shortTE="F";uid="cb6910a8-aa0f-4e43-870e-1c444b12f89f"
VSBP01000042.1	RepeatMasker	Unknown	1517067	1517258	1430	+	.	ID="RND-1_FAMILY-373";Tend="1063";Tstart="854";shortTE="F";uid="ec5a71c6-1bc7-4225-8972-e4d5455c60e7"
VSBP01000042.1	RepeatMasker	DNA/Ginger-1	1592996	1593223	771	+	.	ID="RND-5_FAMILY-11470";Tend="609";Tstart="394";shortTE="F";uid="591b154f-be7b-4513-af28-58ea23eb233e"
VSBP01000042.1	RepeatMasker	DNA/Ginger-1	1171529	1171657	911	+	.	ID="RND-6_FAMILY-4438";Tend="1572";Tstart="1445";shortTE="F";uid="2eee2b85-ff81-42d8-98bd-b83ef2eb83ac"
VSBP01000042.1	RepeatMasker	DNA/MULE-MuDR	1506998	1507304	475	+	.	ID="RND-1_FAMILY-239";Tend="822";Tstart="563";shortTE="F";uid="a45f7281-8e97-43a0-94b0-b120add4e3f6"
VSBP01000042.1	RepeatMasker	Retroposon?	1521820	1522321	606	+	.	ID="SINE2-1_AP";Tend="1477";Tstart="938";shortTE="F";uid="5edb171a-d014-4d72-88f8-dec3fad905c9"
VSBP01000042.1	RepeatMasker	DNA/hAT	555473	555781	1318	+	.	ID="HAT-N8_AP";Tend="300";Tstart="2";shortTE="F";uid="21426949-ab0c-4acb-bd80-ca27ea0f13a9"
VSBP01000042.1	RepeatMasker	Unknown	341580	342072	736	+	.	ID="RND-5_FAMILY-1850";TEgroup="ctg_42%7CRND-5_FAMILY-1850%7C1";Tend="1196";Tstart="925";shortTE="F";uid="38ce72af-a4e0-4e4a-811c-5754ed942291"
VSBP01000042.1	RepeatMasker	DNA	767481	767868	1210	+	.	ID="DNA4-2_AP";Tend="389";Tstart="22";shortTE="F";uid="da6bdf55-f236-4b9c-920b-22b9b1701e62"
VSBP01000042.1	RepeatMasker	Unknown	111420	111921	1490	+	.	ID="RND-6_FAMILY-9578";Tend="494";Tstart="1";shortTE="F";uid="52204965-c9a8-4b0a-83f1-a987368c091c"
VSBP01000042.1	RepeatMasker	DNA/hAT-Tip100	385775	386395	1978	+	.	ID="RND-5_FAMILY-8630";TEgroup="ctg_42%7CRND-5_FAMILY-8630%7C1";Tend="1533";Tstart="757";shortTE="F";uid="1ace35b5-81cd-4db1-9867-c2e346cf2580"
VSBP01000042.1	RepeatMasker	DNA/Ginger	1023023	1024024	4025	+	.	ID="rnd-6_family-5762";Tend="2313";Tstart="895";shortTE="F";uid="06295e78-be43-4ab7-9b74-e89dddde3486"
VSBP01000042.1	RepeatMasker	Unknown	34364	34541	1428	+	.	ID="RND-6_FAMILY-7876";Tend="1513";Tstart="1335";shortTE="F";uid="8129c86a-b0d3-47b6-afe9-2542327850bf"
VSBP01000042.1	RepeatMasker	DNA/hAT-hAT19	1338372	1338570	1345	+	.	ID="RND-6_FAMILY-27161";Tend="989";Tstart="792";shortTE="F";uid="ee7940b5-bddf-4848-b5f5-85b93b60e720"
VSBP01000042.1	RepeatMasker	DNA/Ginger-2	764291	764904	475	+	.	ID="RND-6_FAMILY-7803";TEgroup="ctg_42%7CRND-6_FAMILY-7803%7C1";Tend="1512";Tstart="821";shortTE="F";uid="dd97ba9b-ad46-4074-9d49-bd6e30014699"
VSBP01000042.1	RepeatMasker	Retroposon?	1592023	1592747	1055	+	.	ID="SINE2-1_AP";Tend="1465";Tstart="697";shortTE="F";uid="8101c840-720a-4e91-92fa-ac55e4f41419"
VSBP01000042.1	RepeatMasker	DNA	1062748	1063062	551	+	.	ID="RND-5_FAMILY-628";Tend="860";Tstart="596";shortTE="F";uid="0494cf57-44cf-43c9-958f-865f7fc372e5"
VSBP01000042.1	RepeatMasker	DNA/hAT-hAT19	1130811	1131985	5749	+	.	ID="RND-5_FAMILY-2789";Tend="2104";Tstart="941";shortTE="F";uid="d2e01b9f-b989-46b7-ae19-726da4e84f10"
VSBP01000042.1	RepeatMasker	Unknown	558102	558682	4536	+	.	ID="RND-1_FAMILY-203";Tend="1546";Tstart="963";shortTE="F";uid="0cb5f4a6-8e91-40ba-84f7-9f36c6edddb1"
VSBP01000042.1	RepeatMasker	Unknown	51810	52155	1052	+	.	ID="RND-6_FAMILY-28146";Tend="1027";Tstart="663";shortTE="F";uid="8539cad7-81a3-4361-b92b-a0cc96f1637f"
VSBP01000042.1	RepeatMasker	Unknown	537001	537293	1193	+	.	ID="RND-6_FAMILY-23139";Tend="838";Tstart="529";shortTE="F";uid="7e08b093-d686-46a3-a90e-49f1149dbfb5"
VSBP01000042.1	RepeatMasker	DNA/TcMar-Tc1	184965	185137	881	+	.	ID="RND-1_FAMILY-340";Tend="1088";Tstart="906";shortTE="F";uid="abb0a43a-157c-47e1-86ed-46d975852c47"
VSBP01000042.1	RepeatMasker	DNA/Ginger-2	136977	137463	3007	+	.	ID="RND-5_FAMILY-3294";Tend="1508";Tstart="946";shortTE="F";uid="99a0e242-0697-453f-b087-4042bddb6d7c"
VSBP01000042.1	RepeatMasker	Unknown	633193	633345	432	+	.	ID="RND-6_FAMILY-3173";Tend="350";Tstart="217";shortTE="F";uid="94d86b94-4ddf-4ae5-968b-b24263d26859"
VSBP01000042.1	RepeatMasker	DNA/hAT-Tip100	57184	57312	620	+	.	ID="RND-6_FAMILY-4757";Tend="890";Tstart="770";shortTE="F";uid="ea9e94cd-6a93-44b2-a831-c30a3b25dc9b"
VSBP01000042.1	RepeatMasker	DNA/hAT-Charlie	1580484	1580714	511	+	.	ID="HAT-N1_AP";TEgroup="ctg_42%7CHAT-N1_AP%7C1";Tend="460";Tstart="1";shortTE="T";uid="3bc6ca35-25d7-4a02-b7bc-19ce44b09235"
VSBP01000042.1	RepeatMasker	DNA	534701	534923	858	+	.	ID="TTAA2C_AP";Tend="234";Tstart="1";shortTE="F";uid="2d23ce79-83c7-43cc-987e-ea6cf438edd2"
VSBP01000042.1	RepeatMasker	Retroposon?	1618086	1618199	767	+	.	ID="SINE2-1_AP";Tend="1770";Tstart="1651";shortTE="F";uid="10695b0e-1ebf-409e-a619-5db27126863b"
VSBP01000042.1	RepeatMasker	Retroposon?	49348	49489	407	+	.	ID="RND-5_FAMILY-6662";Tend="1477";Tstart="1325";shortTE="F";uid="ebc3f3bd-45be-47d7-b38c-411384910d7f"
VSBP01000042.1	RepeatMasker	DNA/Ginger	1207262	1207666	2971	+	.	ID="RND-6_FAMILY-9547";Tend="2112";Tstart="1709";shortTE="F";uid="82e286c8-47e0-4bbf-bbd0-b65b1799f1a1"
VSBP01000042.1	RepeatMasker	DNA/hAT-hAT19	1014367	1014939	3825	+	.	ID="RND-5_FAMILY-192";Tend="1495";Tstart="916";shortTE="F";uid="d016a3e4-ec8f-4a65-8377-898e1d1867e1"
VSBP01000042.1	RepeatMasker	DNA/Kolobok-E	1142526	1142862	1930	+	.	ID="RND-6_FAMILY-9095";Tend="951";Tstart="618";shortTE="F";uid="074f579c-8b9f-475a-adde-60711f9cf147"
VSBP01000042.1	RepeatMasker	DNA/hAT?	1464363	1464491	771	+	.	ID="RND-6_FAMILY-1055";Tend="1646";Tstart="1521";shortTE="F";uid="5d4296ce-a308-44da-9933-74abb01f0e8d"
VSBP01000042.1	RepeatMasker	DNA/hAT-Tip100	949033	949302	2153	+	.	ID="RND-1_FAMILY-40";Tend="1259";Tstart="992";shortTE="F";uid="fc1dd9f6-3738-434e-a37a-0339e4bff142"
VSBP01000042.1	RepeatMasker	DNA/hAT-Tip100	842427	842941	471	+	.	ID="RND-5_FAMILY-5655";TEgroup="ctg_42%7CRND-5_FAMILY-5655%7C1";Tend="1381";Tstart="479";shortTE="T";uid="3d9b7363-94c6-4488-a817-8a33694f1ed0"
VSBP01000042.1	RepeatMasker	RC/Helitron	1131772	1132228	1530	-	.	ID="RND-4_FAMILY-281";Tend="1538";Tstart="1063";shortTE="F";uid="88a6761d-75f4-45f0-8d08-f8df4e76f422"
VSBP01000042.1	RepeatMasker	DNA/MULE-MuDR	1007729	1007882	418	-	.	ID="RND-6_FAMILY-5005";Tend="1156";Tstart="997";shortTE="F";uid="8b5e1f8b-f0a4-4fef-b3cd-194b6c842885"
VSBP01000042.1	RepeatMasker	DNA/Ginger	1432777	1433113	1875	-	.	ID="RND-5_FAMILY-5363";Tend="1778";Tstart="1445";shortTE="F";uid="ff361b9e-6197-43bf-95b6-d7ab24c88084"
VSBP01000042.1	RepeatMasker	Unknown	1499908	1500255	2130	-	.	ID="RND-1_FAMILY-335";Tend="1340";Tstart="988";shortTE="F";uid="cffb9695-ea36-477a-931b-8a4fda7613eb"
VSBP01000042.1	RepeatMasker	DNA/hAT	107428	108984	10080	-	.	ID="RND-1_FAMILY-11";Tend="3225";Tstart="1714";shortTE="F";uid="b48316e2-cf2f-47e0-8535-74be44fd7222"
VSBP01000042.1	RepeatMasker	DNA/hAT	985141	985388	946	-	.	ID="DNA8-23_AP";Tend="207";Tstart="1";shortTE="F";uid="8ba1f1f7-47df-41a3-acc5-4907ce3c1c88"
VSBP01000042.1	RepeatMasker	DNA/hAT-Tip100	407234	407417	1046	-	.	ID="RND-6_FAMILY-12084";Tend="435";Tstart="248";shortTE="F";uid="50a88cef-c525-4982-b360-e55d5d4d9377"
VSBP01000042.1	RepeatMasker	DNA/hAT-Tip100	1261152	1261291	572	-	.	ID="RND-5_FAMILY-5655";Tend="1377";Tstart="1256";shortTE="F";uid="23e3f754-63ad-466b-ac32-9f666edd48b4"
VSBP01000042.1	RepeatMasker	DNA/Ginger-1	153437	153614	1456	-	.	ID="RND-5_FAMILY-11470";Tend="596";Tstart="420";shortTE="F";uid="23d8dba6-43da-416a-9ad4-42ed55a011df"
VSBP01000042.1	RepeatMasker	DNA/Ginger	1040883	1042449	11384	-	.	ID="RND-6_FAMILY-5762";Tend="2554";Tstart="895";shortTE="F";uid="f16bf81a-6201-4c81-ac32-b94456392e9d"
VSBP01000042.1	RepeatMasker	DNA	1622311	1622647	1395	-	.	ID="ttaa4c_ap";Tend="318";Tstart="2";shortTE="F";uid="9de0a8ed-3cae-472c-9927-18c726271e1e"
VSBP01000042.1	RepeatMasker	DNA/hAT	112774	112974	1371	-	.	ID="RND-1_FAMILY-11";Tend="837";Tstart="640";shortTE="F";uid="19207fb2-0648-43c5-9427-f486f596f00b"
VSBP01000042.1	RepeatMasker	DNA/hAT-hAT19	1430348	1431055	3435	-	.	ID="RND-5_FAMILY-4345";Tend="1556";Tstart="851";shortTE="F";uid="86899d2f-ae10-4f88-931c-ecafb12fd616"
VSBP01000042.1	RepeatMasker	Retroposon?	763281	763925	1359	-	.	ID="SINE2-2_AP";Tend="1839";Tstart="823";shortTE="F";uid="cb4bd015-b7e2-4e6f-9e72-855b69a72aa9"
VSBP01000042.1	RepeatMasker	DNA/Ginger	1593032	1594032	5802	-	.	ID="RND-5_FAMILY-5363";Tend="1907";Tstart="894";shortTE="F";uid="5e8c1c59-55a7-4398-ba05-ca1e3d86f57b"
VSBP01000042.1	RepeatMasker	Unknown	648937	649099	800	-	.	ID="RND-1_FAMILY-65";Tend="1176";Tstart="992";shortTE="F";uid="e78e64bc-5d1c-4052-8d38-492bb83622ea"
VSBP01000042.1	RepeatMasker	DNA/Ginger	61013	61654	4408	-	.	ID="RND-6_FAMILY-5762";Tend="1536";Tstart="895";shortTE="F";uid="bd2f9e57-15f2-4593-906d-236d40f48138"
VSBP01000042.1	RepeatMasker	DNA/Ginger	58507	60159	12025	-	.	ID="RND-6_FAMILY-5762";Tend="2543";Tstart="895";shortTE="F";uid="eea22eb5-0236-40a4-9898-e903e591d1e8"
VSBP01000042.1	RepeatMasker	Unknown	19794	20825	7499	-	.	ID="RND-1_FAMILY-90";Tend="1371";Tstart="362";shortTE="F";uid="aadc798b-9fb0-441e-a0cb-9af4792f9930"
VSBP01000042.1	RepeatMasker	DNA	493619	493830	788	-	.	ID="RND-5_FAMILY-4985";TEgroup="ctg_42%7CRND-5_FAMILY-4985%7C1";Tend="1669";Tstart="1521";shortTE="F";uid="5b234829-7305-414d-addd-7bc295738dc8"
VSBP01000042.1	RepeatMasker	LTR/Gypsy	1544101	1544226	454	-	.	ID="GYPSY68-I_AG";Tend="2236";Tstart="2113";shortTE="F";uid="2d33c69b-bda9-47a1-b5e7-101414b38fed"
VSBP01000042.1	RepeatMasker	Retroposon?	731483	731811	1966	-	.	ID="RND-6_FAMILY-999";Tend="597";Tstart="18";shortTE="F";uid="ea6f19dc-e18b-415f-a0b4-6836d43e0a63"
VSBP01000042.1	RepeatMasker	DNA/Ginger	789993	791652	11730	-	.	ID="RND-6_FAMILY-5762";Tend="2610";Tstart="890";shortTE="F";uid="938c1f33-b99b-4cf5-8d23-0153c8a3c2d8"
VSBP01000042.1	RepeatMasker	Unknown	1297035	1297301	594	-	.	ID="RND-6_FAMILY-10750";Tend="1475";Tstart="1195";shortTE="F";uid="28fcc955-849a-4ad5-9f5d-5612506e255c"
VSBP01000042.1	RepeatMasker	DNA/Ginger-1	1014843	1015818	7082	-	.	ID="RND-1_FAMILY-79";Tend="1988";Tstart="992";shortTE="F";uid="c14530ca-a1e0-4a20-aa8b-eaf281d62d0d"
VSBP01000042.1	RepeatMasker	LTR/Gypsy	185711	186605	1843	-	.	ID="RND-6_FAMILY-8067";Tend="768";Tstart="9";shortTE="F";uid="08a540b7-63a0-4570-896b-f27be770eb56"
VSBP01000042.1	RepeatMasker	DNA/Ginger-1	1428968	1429137	1301	-	.	ID="RND-6_FAMILY-4051";Tend="708";Tstart="536";shortTE="F";uid="3b617d16-37d5-43f8-8a08-e312f67ea017"
VSBP01000042.1	RepeatMasker	DNA/hAT-Charlie	227673	228235	3874	-	.	ID="RND-6_FAMILY-2927";Tend="1532";Tstart="947";shortTE="F";uid="84a1c355-1b82-4316-bdec-b7e7caf5b4af"
VSBP01000042.1	RepeatMasker	DNA/hAT-Tip100	178409	178622	498	-	.	ID="RND-5_FAMILY-1506";Tend="611";Tstart="389";shortTE="F";uid="a3b37762-c55e-4118-a37b-83776593be2f"
VSBP01000042.1	RepeatMasker	DNA/hAT-Charlie	1338542	1339855	3543	-	.	ID="RND-5_FAMILY-738";Tend="1342";Tstart="36";shortTE="F";uid="426fdb0d-1312-4ec6-bec9-e348913a9684"
VSBP01000042.1	RepeatMasker	Unknown	651485	651609	512	-	.	ID="RND-1_FAMILY-335";Tend="1334";Tstart="1211";shortTE="F";uid="9a0dc2a0-c53c-4773-92bf-4fc4a9280f72"
VSBP01000042.1	RepeatMasker	DNA	1268495	1268601	507	-	.	ID="TTAA8_AP";Tend="114";Tstart="1";shortTE="F";uid="8271e969-d73a-48d6-98bb-8ae35bb01f09"
VSBP01000042.1	RepeatMasker	DNA/hAT-hAT19	132241	132494	1314	-	.	ID="HAT-N4_AP";Tend="284";Tstart="1";shortTE="F";uid="e3e78986-9a31-45fc-9cde-98a4285ff011"
VSBP01000042.1	RepeatMasker	DNA/MULE-MuDR	1332514	1332662	595	-	.	ID="RND-6_FAMILY-8640";Tend="582";Tstart="414";shortTE="F";uid="09dfcf27-b755-43c9-9212-554d65453f2a"
VSBP01000042.1	RepeatMasker	DNA/hAT-hAT19	242164	242278	411	-	.	ID="RND-6_FAMILY-1676";Tend="952";Tstart="848";shortTE="F";uid="bb1e9b58-8367-446c-8bb1-78f52e4275ed"
VSBP01000042.1	RepeatMasker	DNA/TcMar-Tc1	182791	182961	667	-	.	ID="RND-1_FAMILY-340";Tend="1510";Tstart="1342";shortTE="F";uid="d3298b3a-a32c-4cde-8d56-fdcdce97add0"
VSBP01000042.1	RepeatMasker	DNA/hAT-Tip100	1000587	1000836	559	-	.	ID="RND-5_FAMILY-23";TEgroup="ctg_42%7CRND-5_FAMILY-23%7C1";Tend="1558";Tstart="561";shortTE="T";uid="5a54a1aa-85c3-48ae-ab24-4e574ed3b756"
VSBP01000042.1	RepeatMasker	DNA/Ginger	1327720	1327873	426	-	.	ID="RND-5_FAMILY-5363";Tend="1912";Tstart="1770";shortTE="F";uid="fedb6772-544c-47bc-b36f-f55f04c25a40"
VSBP01000042.1	RepeatMasker	DNA/Ginger	1058815	1059662	4807	-	.	ID="RND-5_FAMILY-5363";Tend="1911";Tstart="1064";shortTE="F";uid="e6627e1e-2799-484b-b249-28885b3045db"
VSBP01000042.1	RepeatMasker	Unknown	571094	572355	4388	-	.	ID="RND-6_FAMILY-1718";Tend="1791";Tstart="576";shortTE="F";uid="8c11fdf6-eb09-4aee-8357-dea6cdfab7a7"
VSBP01000042.1	RepeatMasker	DNA	1249371	1249766	482	-	.	ID="TTAA2D_AP";Tend="386";Tstart="42";shortTE="F";uid="bcc3fd8b-6118-4492-accf-20a44468fe4f"
VSBP01000042.1	RepeatMasker	Retroposon?	1471802	1472199	552	-	.	ID="SINE2-1_AP";Tend="1330";Tstart="900";shortTE="F";uid="2e718d77-98f2-4543-8377-9230304adbd3"
VSBP01000042.1	RepeatMasker	Unknown	1083244	1083375	942	-	.	ID="RND-6_FAMILY-12620";Tend="1099";Tstart="957";shortTE="F";uid="b8010694-8cd7-47de-813d-ce92834fda06"
VSBP01000042.1	RepeatMasker	Unknown	1120844	1121517	4932	-	.	ID="RND-5_FAMILY-378";Tend="1375";Tstart="687";shortTE="F";uid="d88412cd-2709-4526-b325-4d6d9fc19cbb"
VSBP01000042.1	RepeatMasker	DNA/Ginger	1436694	1438254	8448	-	.	ID="RND-6_FAMILY-5762";TEgroup="ctg_42%7CRND-6_FAMILY-5762%7C2";Tend="2288";Tstart="892";shortTE="F";uid="a8fbcfb0-9cbe-4068-ab65-903a0c10ed85"
VSBP01000042.1	RepeatMasker	Unknown	523285	523594	2199	-	.	ID="RND-6_FAMILY-3990";Tend="1222";Tstart="916";shortTE="F";uid="c9cba1f6-e810-4777-a65f-ece0543eeb60"
VSBP01000042.1	RepeatMasker	Unknown	735628	735782	1283	-	.	ID="RND-1_FAMILY-118";Tend="1540";Tstart="1389";shortTE="F";uid="155fe71b-732d-4c78-902f-c221ac598edc"
VSBP01000042.1	RepeatMasker	Unknown	1150910	1151378	1641	-	.	ID="RND-6_FAMILY-5500";Tend="1372";Tstart="858";shortTE="F";uid="3ae9105a-5f65-4053-b62d-0ab42f4d1a07"
VSBP01000042.1	RepeatMasker	DNA/hAT-hAT19	841570	842432	6852	-	.	ID="RND-4_FAMILY-1572";Tend="1732";Tstart="872";shortTE="F";uid="01c3b555-22d7-41f9-a9d2-31b7e8b5a2c3"
VSBP01000042.1	RepeatMasker	DNA/PiggyBac	1123581	1123727	1234	-	.	ID="RND-6_FAMILY-2305";Tend="712";Tstart="567";shortTE="F";uid="f4c0a037-1846-41c2-8caf-a564400d3760"
VSBP01000042.1	RepeatMasker	DNA/hAT-Tip100	195950	196114	917	-	.	ID="DNA8-42_AP";Tend="692";Tstart="539";shortTE="F";uid="55069f7a-c91f-4789-81a8-abc90ac1bc1e"
VSBP01000042.1	RepeatMasker	DNA/hAT	1613484	1613595	916	-	.	ID="RND-6_FAMILY-997";Tend="1887";Tstart="1776";shortTE="F";uid="7ca37a42-7c40-4076-8454-50db1e1a5f2f"
VSBP01000042.1	RepeatMasker	LINE/L2	153956	154277	1613	-	.	ID="RND-5_FAMILY-4101";Tend="1534";Tstart="1228";shortTE="F";uid="86424825-170b-441b-96ec-ddb40beeae39"
VSBP01000042.1	RepeatMasker	DNA/hAT-Charlie	216299	216516	846	-	.	ID="DNA8-32_AP";Tend="240";Tstart="1";shortTE="F";uid="906b84ed-a160-42a4-b04d-bd7f583ca495"
VSBP01000042.1	RepeatMasker	DNA	776092	776227	900	-	.	ID="DNA-TTAA-1_AP";Tend="423";Tstart="290";shortTE="F";uid="ca04bc8f-8898-4c90-abe0-71c5acd023e8"
VSBP01000042.1	RepeatMasker	DNA/Ginger	1329694	1331334	12140	-	.	ID="RND-6_FAMILY-5762";Tend="2550";Tstart="915";shortTE="F";uid="30843f40-b08b-4be9-b430-a24aa90c8c4e"
VSBP01000042.1	RepeatMasker	DNA/Ginger	770909	771471	4122	-	.	ID="RND-6_FAMILY-9547";Tend="2520";Tstart="1937";shortTE="F";uid="c8df189b-9220-4980-8cf9-49e496090f55"
VSBP01000042.1	RepeatMasker	DNA/hAT-Charlie	1557991	1558169	1528	-	.	ID="RND-1_FAMILY-393";Tend="1180";Tstart="1002";shortTE="F";uid="7ee85dc0-e75b-4717-95d8-fb11baab3301"
VSBP01000042.1	RepeatMasker	DNA/MULE-MuDR	1332147	1332257	611	-	.	ID="RND-6_FAMILY-8640";Tend="1431";Tstart="1321";shortTE="F";uid="0ca17087-fd2c-4a68-8b7e-75878eaee65d"
VSBP01000042.1	RepeatMasker	DNA	194358	194468	669	-	.	ID="DNA-TTAA-1_AP";Tend="423";Tstart="315";shortTE="F";uid="522b3b70-fc49-4a9e-a6c5-98a30f00c8e1"
VSBP01000042.1	RepeatMasker	Unknown	1068955	1069596	838	-	.	ID="RND-1_FAMILY-335";TEgroup="ctg_42%7CRND-1_FAMILY-335%7C1";Tend="1308";Tstart="880";shortTE="F";uid="df645672-3b83-4d6d-ad5b-56d23222e04c"
VSBP01000042.1	RepeatMasker	DNA/Ginger	763926	764128	3536	-	.	ID="rnd-6_family-5762";Tend="1489";Tstart="895";shortTE="F";uid="7dbc0c2a-3c32-442c-8400-4801ebefc3c9"
VSBP01000042.1	RepeatMasker	DNA/hAT-Tip100	1049386	1049552	1450	-	.	ID="RND-1_FAMILY-284";Tend="1123";Tstart="956";shortTE="F";uid="594ddf73-462d-4945-b00b-c70e69b4162e"
VSBP01000042.1	RepeatMasker	LTR/Gypsy	1089876	1090023	530	-	.	ID="GYPSY-24_DEL-I";Tend="2834";Tstart="2686";shortTE="F";uid="d73a0216-df8c-4675-8a21-a9f7429726a8"
VSBP01000042.1	RepeatMasker	Unknown	1265312	1265606	623	-	.	ID="REP-6_LMI";Tend="6892";Tstart="6599";shortTE="F";uid="6bd471f9-9a8c-415d-a4be-87c76fc96a39"
VSBP01000042.1	RepeatMasker	DNA/hAT-Ac	1363050	1363213	513	-	.	ID="RND-6_FAMILY-8967";Tend="464";Tstart="307";shortTE="F";uid="f209b533-5fe5-49cb-84bc-01b7edf8436b"
VSBP01000042.1	RepeatMasker	DNA/hAT-Tip100	574814	575083	1503	-	.	ID="RND-1_FAMILY-40";Tend="1256";Tstart="990";shortTE="F";uid="8eb74db4-f141-4a7f-8b65-69129bc4b32b"
VSBP01000042.1	RepeatMasker	Unknown	481138	481394	1717	-	.	ID="RND-1_FAMILY-104";Tend="1157";Tstart="924";shortTE="F";uid="815a8b59-d258-4b7b-a4ed-dd5fbb93d053"
VSBP01000042.1	RepeatMasker	DNA	1129672	1129949	1240	-	.	ID="TTAA11_AP";Tend="273";Tstart="1";shortTE="F";uid="549f77cf-72dc-40cb-9c6c-79fac3f7002e"
VSBP01000042.1	RepeatMasker	DNA/hAT-Charlie	1044805	1045102	1922	-	.	ID="RND-5_FAMILY-179";Tend="1303";Tstart="1005";shortTE="F";uid="83fe17f5-5af1-4c10-a28d-ebaa4573746d"
VSBP01000042.1	RepeatMasker	Retroposon?	965746	966264	865	-	.	ID="SINE2-1_AP";Tend="1305";Tstart="785";shortTE="F";uid="e514d461-b370-4908-be8d-2999c1474fe8"
VSBP01000042.1	RepeatMasker	Unknown	412840	413005	502	-	.	ID="RND-5_FAMILY-4990";Tend="1085";Tstart="912";shortTE="F";uid="b8982e2f-08e0-4263-ada0-2380a6a5fcfa"
VSBP01000042.1	RepeatMasker	Unknown	1315810	1316033	535	-	.	ID="RND-5_FAMILY-3522";Tend="607";Tstart="405";shortTE="F";uid="a49088af-ca3f-4b05-825f-77fd175552cf"
VSBP01000042.1	RepeatMasker	Retroposon?	541426	541558	553	-	.	ID="SINE2-2_AP";Tend="1998";Tstart="1868";shortTE="F";uid="1e2c8d90-a42b-4192-8474-24a9df10a1fb"
VSBP01000042.1	RepeatMasker	Retroposon?	691860	692108	437	-	.	ID="SINE2-1_AP";Tend="833";Tstart="555";shortTE="F";uid="7ab17d00-2bcd-4800-a124-e0ed7321db02"
VSBP01000042.1	RepeatMasker	DNA	1156856	1157279	1237	-	.	ID="DNA-TTAA-1_AP";Tend="403";Tstart="2";shortTE="F";uid="e0b434bb-b8a2-4bfc-baee-d8ce494ee54c"
VSBP01000042.1	RepeatMasker	DNA	1032384	1032940	2626	-	.	ID="rnd-5_family-9000";Tend="1652";Tstart="944";shortTE="F";uid="f4cc7a46-ba7c-4d67-8f33-3ea9da981283"
VSBP01000042.1	RepeatMasker	DNA/hAT-Charlie	1638138	1638371	574	-	.	ID="DNA8-32_AP";Tend="240";Tstart="1";shortTE="F";uid="84b2f4eb-ea36-439d-a628-6774c3bae713"
VSBP01000042.1	RepeatMasker	LINE/RTE-BovB	317558	317962	919	-	.	ID="RND-6_FAMILY-2797";Tend="1075";Tstart="680";shortTE="F";uid="5655b31d-c4fd-427b-840e-8e2c29e72837"
VSBP01000042.1	RepeatMasker	LINE/CR1	1333585	1333848	508	-	.	ID="RND-6_FAMILY-6323";Tend="1163";Tstart="903";shortTE="F";uid="a71bb3b5-1c68-4f51-b16f-5143e7578a8b"
VSBP01000042.1	RepeatMasker	DNA/MULE-MuDR	673209	673621	683	-	.	ID="RND-5_FAMILY-2792";Tend="1430";Tstart="1072";shortTE="F";uid="c8563e53-75b6-4a15-b9f9-408d3e1a378c"
VSBP01000042.1	RepeatMasker	DNA/TcMar-Mariner	1108575	1108886	2038	-	.	ID="RND-6_FAMILY-12713";Tend="1253";Tstart="940";shortTE="F";uid="51901c0e-ae56-4926-b3d2-92c8c57d9113"
VSBP01000042.1	RepeatMasker	Unknown	1119469	1119937	3123	-	.	ID="RND-1_FAMILY-103";Tend="1525";Tstart="1074";shortTE="F";uid="0bb38b95-b976-4ec2-a478-8670e13b8d11"
VSBP01000042.1	RepeatMasker	RC/Helitron	547336	547468	527	-	.	ID="HELITRON-3_RPR";Tend="137";Tstart="6";shortTE="F";uid="8f1b77f6-b742-4d9d-9130-83f38523fe42"
VSBP01000042.1	RepeatMasker	Retroposon?	6392	6567	1158	-	.	ID="RND-6_FAMILY-5864";Tend="1112";Tstart="350";shortTE="F";uid="2cd51d3d-5324-4daa-8a47-d4dbaa5587b5"
VSBP01000042.1	RepeatMasker	DNA/hAT-Tip100	1197038	1197536	420	-	.	ID="RND-1_FAMILY-263";TEgroup="ctg_42%7CRND-1_FAMILY-263%7C1";Tend="1441";Tstart="1182";shortTE="F";uid="e11ebf75-a77d-49a6-8ddc-cbe52ea68dc0"
VSBP01000042.1	RepeatMasker	DNA/Kolobok-E	1110734	1111563	3233	-	.	ID="RND-6_FAMILY-2012";TEgroup="ctg_42%7CRND-6_FAMILY-2012%7C1";Tend="1512";Tstart="867";shortTE="F";uid="a3b0f76d-a834-4269-bc67-75abedffa9bf"
VSBP01000042.1	RepeatMasker	Retroposon?	1592486	1593038	1536	-	.	ID="RND-3_FAMILY-37";Tend="1601";Tstart="1068";shortTE="F";uid="e7b2b5a4-232b-4003-a46d-684d5643ad0b"
VSBP01000042.1	RepeatMasker	DNA/hAT-hATm	1268323	1268500	510	-	.	ID="HAT-4C_AP";Tend="267";Tstart="88";shortTE="F";uid="4afe3fe5-9711-43c3-af47-4071c5998238"
VSBP01000042.1	RepeatMasker	DNA	1420054	1420176	479	-	.	ID="DNAX-1_AP";Tend="286";Tstart="150";shortTE="F";uid="5324f4a7-2f6a-4f1a-a49b-b08f24d0a2a3"
VSBP01000042.1	RepeatMasker	DNA/hAT-hAT19	1126852	1127536	4699	-	.	ID="RND-1_FAMILY-342";Tend="1649";Tstart="967";shortTE="F";uid="8e10a9ff-c77f-499a-beeb-f51157e98ca7"
VSBP01000042.1	RepeatMasker	DNA/hAT	1640914	1641351	679	-	.	ID="RND-5_FAMILY-8255";Tend="1296";Tstart="872";shortTE="F";uid="9b51ccd9-416d-4761-b96a-a4fe9c0542a6"
VSBP01000042.1	RepeatMasker	DNA/Kolobok-E	394245	394513	597	-	.	ID="RND-6_FAMILY-9095";Tend="922";Tstart="658";shortTE="F";uid="da2346e5-ab8b-4ac9-9f6c-390f73a3d582"
VSBP01000042.1	RepeatMasker	Unknown	388809	389029	1103	-	.	ID="RND-1_FAMILY-299";Tend="1228";Tstart="963";shortTE="F";uid="0d756f2d-de99-47d1-8aa1-2653d35f2bc1"
VSBP01000042.1	RepeatMasker	Unknown	581501	581622	402	-	.	ID="RND-6_FAMILY-4925";Tend="1143";Tstart="1026";shortTE="F";uid="2061050f-2205-4732-9539-3eba105997cf"
VSBP01000042.1	RepeatMasker	DNA/Ginger	1499639	1499857	1688	-	.	ID="RND-1_FAMILY-3";Tend="1152";Tstart="935";shortTE="F";uid="b403c333-99ce-4339-9b75-063eaadce82b"
VSBP01000042.1	RepeatMasker	DNA/MULE-MuDR	847806	848574	6230	-	.	ID="RND-6_FAMILY-1389";Tend="1639";Tstart="859";shortTE="F";uid="32ae6805-1d09-4056-95e0-d481c4e6ef09"
VSBP01000042.1	RepeatMasker	Unknown	596647	597006	1961	-	.	ID="RND-6_FAMILY-3903";Tend="503";Tstart="151";shortTE="F";uid="c309f68d-c82d-472c-887d-3fd4e2e84069"
VSBP01000042.1	RepeatMasker	RC/Helitron	696827	697355	3700	-	.	ID="RND-1_FAMILY-226";Tend="1418";Tstart="867";shortTE="F";uid="0abe9c12-202c-4036-9f0e-3d96b68cc213"
VSBP01000042.1	RepeatMasker	DNA	600768	601211	2638	-	.	ID="RND-1_FAMILY-45";Tend="1419";Tstart="975";shortTE="F";uid="a1e15992-077b-4cf7-876c-121d5cf3974b"
VSBP01000042.1	RepeatMasker	Retroposon?	322425	323698	3806	-	.	ID="SINE2-2_AP";Tend="1998";Tstart="557";shortTE="F";uid="84cd3b7b-293f-4af3-9cbd-384b86000a39"
VSBP01000042.1	RepeatMasker	DNA/Ginger-1	8688	8935	1553	-	.	ID="RND-6_FAMILY-9723";Tend="351";Tstart="122";shortTE="F";uid="26a88729-0da5-433c-bbb0-c6d93d29d7db"
VSBP01000042.1	RepeatMasker	Unknown	342073	342362	1537	-	.	ID="RND-5_FAMILY-6057";Tend="1096";Tstart="798";shortTE="F";uid="83502c0a-4eff-4236-8972-ee769b170603"
VSBP01000042.1	RepeatMasker	Unknown	1035303	1035551	2087	-	.	ID="RND-6_FAMILY-18050";Tend="249";Tstart="1";shortTE="F";uid="67b7322b-c186-46c3-8e76-bdd4ad6c7229"
VSBP01000042.1	RepeatMasker	Unknown	975528	976404	4522	-	.	ID="RND-6_FAMILY-5243";Tend="1216";Tstart="434";shortTE="F";uid="701ef638-8c65-4c3a-9c63-9c4670e7bddf"
VSBP01000042.1	RepeatMasker	Retroposon?	1597799	1597965	577	-	.	ID="RND-6_FAMILY-10736";Tend="1154";Tstart="984";shortTE="F";uid="41f32801-61b1-42a5-8346-9af59e90e808"
VSBP01000042.1	RepeatMasker	DNA/Ginger	1647719	1648405	4696	-	.	ID="RND-6_FAMILY-5762";Tend="1569";Tstart="889";shortTE="F";uid="fb81a8d5-c19a-4dc2-873f-88846ac32b72"
VSBP01000042.1	RepeatMasker	RC/Helitron	535462	535700	1755	-	.	ID="RND-1_FAMILY-297";Tend="1167";Tstart="930";shortTE="F";uid="014d7526-19fd-4372-9dcd-69b1540d8760"
VSBP01000042.1	RepeatMasker	DNA/hAT-Tip100	134346	134633	455	-	.	ID="RND-1_FAMILY-306";TEgroup="ctg_42%7CRND-1_FAMILY-306%7C1";Tend="1097";Tstart="1018";shortTE="T";uid="f62e48e8-3602-4ec3-84ca-bd37e987b2d7"
VSBP01000042.1	RepeatMasker	DNA/hAT-Tip100	316457	316746	840	-	.	ID="HAT-N1_LMI";Tend="487";Tstart="202";shortTE="F";uid="80108ce9-73dd-4d8b-bfb0-96c7897c4c23"
VSBP01000042.1	RepeatMasker	DNA/Ginger	1436518	1436695	1378	-	.	ID="RND-6_FAMILY-9547";Tend="2538";Tstart="2359";shortTE="F";uid="d9fc935d-cc2f-47d7-b426-33d463767576"
VSBP01000042.1	RepeatMasker	DNA/PIF-Harbinger	601373	601764	2110	-	.	ID="RND-4_FAMILY-108";Tend="1306";Tstart="974";shortTE="F";uid="fb479cc7-8916-4cb2-83ba-b60511f3b59c"
VSBP01000042.1	RepeatMasker	DNA	166430	166658	1434	-	.	ID="RND-6_FAMILY-3496";Tend="1076";Tstart="854";shortTE="F";uid="599b6afc-7f68-4e5a-be90-c6a0ce10374a"
VSBP01000042.1	RepeatMasker	Unknown	1607977	1608435	3548	-	.	ID="RND-1_FAMILY-71";Tend="1192";Tstart="745";shortTE="F";uid="a9862ae9-9ca1-4951-8deb-8d218d2ae0b1"
VSBP01000042.1	RepeatMasker	Unknown	564780	564949	1049	-	.	ID="RND-1_FAMILY-65";Tend="1151";Tstart="951";shortTE="F";uid="efa86dec-e9e4-4d04-b53e-60c505ad645d"
VSBP01000042.1	RepeatMasker	DNA/Kolobok-E	594842	595172	2275	-	.	ID="RND-6_FAMILY-9095";Tend="1601";Tstart="1275";shortTE="F";uid="fb1a1733-9725-41a8-893a-90fa72253f48"
VSBP01000042.1	RepeatMasker	LINE/R1	1221205	1221957	2968	-	.	ID="RND-5_FAMILY-1908";TEgroup="ctg_42%7CRND-5_FAMILY-1908%7C1";Tend="1488";Tstart="894";shortTE="F";uid="aeea69a8-fdb6-4ae3-987a-2c00e626e212"
VSBP01000042.1	RepeatMasker	DNA/hAT-hAT19	38542	39196	4233	-	.	ID="RND-6_FAMILY-20378";Tend="1604";Tstart="934";shortTE="F";uid="1740ebc2-b33a-4839-a3d5-70c62949be2a"
VSBP01000042.1	RepeatMasker	LINE/R2-NeSL	1180431	1182067	1556	-	.	ID="UTOPIA-2_API";TEgroup="ctg_42%7CUTOPIA-2_API%7C1";Tend="3105";Tstart="659";shortTE="F";uid="25540214-bec3-42d8-b106-37f612c2eb3e"
VSBP01000042.1	RepeatMasker	DNA/Ginger-1	1507983	1509138	5589	-	.	ID="rnd-6_family-4438";Tend="1819";Tstart="188";shortTE="F";uid="cd19f336-b3b4-401f-80ce-2bb04361f8ea"
VSBP01000042.1	RepeatMasker	DNA/hAT-hAT19	1174491	1174933	2583	-	.	ID="RND-4_FAMILY-1572";Tend="1641";Tstart="1151";shortTE="F";uid="eea6df33-49ae-44d6-b7b6-3852a46d928f"
VSBP01000042.1	RepeatMasker	DNA/hAT-hAT19	229989	230548	2489	-	.	ID="DNA8-64_AP";Tend="622";Tstart="1";shortTE="F";uid="f1218be3-791d-457c-a5e9-cf2cc30dd696"
VSBP01000042.1	RepeatMasker	DNA/hAT-Tip100	182962	183134	619	-	.	ID="DNA8-16_AP";Tend="177";Tstart="1";shortTE="F";uid="f730b0e2-d94e-4091-819c-35d17b37f3ab"
VSBP01000042.1	RepeatMasker	DNA/hAT-Charlie	981219	981461	1751	-	.	ID="RND-1_FAMILY-83";Tend="1169";Tstart="930";shortTE="F";uid="bee6a56c-c1be-4a2d-ad37-c1b58e04d583"
VSBP01000042.1	RepeatMasker	Retroposon?	1624387	1624531	431	-	.	ID="RND-5_FAMILY-3729";Tend="512";Tstart="379";shortTE="F";uid="8b2d5a79-93ea-49ee-ba0d-d83a01764848"
VSBP01000042.1	RepeatMasker	DNA/hAT	1482063	1482316	671	-	.	ID="rnd-6_family-11607";Tend="1056";Tstart="850";shortTE="F";uid="7c871e3c-04b9-4a92-ac0d-39f2341d8332"
VSBP01000042.1	RepeatMasker	DNA/hAT-Tip100	1574637	1575145	1464	-	.	ID="RND-6_FAMILY-13719";Tend="776";Tstart="307";shortTE="F";uid="1c5994d1-9aec-4624-987b-021ffd919646"
VSBP01000042.1	RepeatMasker	Retroposon?	1595142	1595274	666	-	.	ID="RND-3_FAMILY-37";Tend="1059";Tstart="919";shortTE="F";uid="c7af700c-5895-4df2-ba34-1ad2c75acd25"
VSBP01000042.1	RepeatMasker	LINE/L2	659228	659349	509	-	.	ID="RND-6_FAMILY-3699";Tend="503";Tstart="384";shortTE="F";uid="49a6ad36-2e65-44f3-98c7-b5d8770119ce"
VSBP01000042.1	RepeatMasker	DNA/hAT-hAT19	525175	525566	640	-	.	ID="DNA8-64_AP";TEgroup="ctg_42%7CDNA8-64_AP%7C1";Tend="622";Tstart="1";shortTE="F";uid="94cf64da-23e4-4dfa-879a-b3a898350020"
VSBP01000042.1	RepeatMasker	Unknown	902150	902394	1560	-	.	ID="RND-1_FAMILY-125";Tend="1219";Tstart="962";shortTE="F";uid="5eb0500a-f651-4bb6-a946-486ca7b8cd07"
VSBP01000042.1	RepeatMasker	DNA	1009085	1009209	705	-	.	ID="TTAA3_AP";Tend="348";Tstart="221";shortTE="F";uid="f5bbc44c-dfc3-46d2-a3fd-6edb952aec15"
VSBP01000042.1	RepeatMasker	DNA/hAT-Tip100	724096	724440	2869	-	.	ID="RND-5_FAMILY-502";Tend="1252";Tstart="911";shortTE="F";uid="3323c183-cabc-4467-919e-db01b92321e1"
VSBP01000042.1	RepeatMasker	DNA	682373	683406	8388	-	.	ID="RND-5_FAMILY-628";Tend="1625";Tstart="614";shortTE="F";uid="201a26e9-f4c7-4a82-a53a-18b928825e82"
VSBP01000042.1	RepeatMasker	DNA/Ginger	27233	28184	5630	-	.	ID="RND-5_FAMILY-5363";Tend="1907";Tstart="892";shortTE="F";uid="ec3bde84-f3cd-406d-9c08-0f82125def00"
VSBP01000042.1	RepeatMasker	DNA/Ginger-1	1595316	1595482	1338	-	.	ID="RND-5_FAMILY-11470";Tend="1322";Tstart="1159";shortTE="F";uid="d43cf3a1-dd24-476d-9882-7174e88571a2"
VSBP01000042.1	RepeatMasker	DNA/P	180980	181124	724	-	.	ID="RND-6_FAMILY-10456";Tend="1443";Tstart="1322";shortTE="F";uid="f705184c-031b-4972-af07-d7325a22779f"
VSBP01000042.1	RepeatMasker	DNA	1142569	1143216	3943	-	.	ID="RND-5_FAMILY-9000";Tend="1905";Tstart="1258";shortTE="F";uid="d630fe0a-fa09-4e23-8482-833f972596de"
VSBP01000042.1	RepeatMasker	LINE/L2	1544127	1544229	507	-	.	ID="L2-10_HMEL";Tend="2174";Tstart="2075";shortTE="F";uid="6561ae0e-8fd8-4cb7-82e4-d625e8606358"
VSBP01000042.1	RepeatMasker	Retroposon?	1522039	1522381	954	-	.	ID="RND-3_FAMILY-37";Tend="1609";Tstart="1290";shortTE="F";uid="7c7d8326-ebea-439f-8611-44946a5c9867"
VSBP01000042.1	RepeatMasker	DNA	759788	760012	788	-	.	ID="RND-5_FAMILY-4985";TEgroup="ctg_42%7CRND-5_FAMILY-4985%7C2";Tend="1674";Tstart="1522";shortTE="F";uid="dbc8cf08-8c60-4d3f-bf42-92671434d161"
VSBP01000042.1	RepeatMasker	DNA/hAT-Tip100	155855	157068	9447	-	.	ID="RND-1_FAMILY-394";Tend="1827";Tstart="578";shortTE="F";uid="6fd0516a-6b02-453a-83b8-ef0b233eeb1d"
VSBP01000042.1	RepeatMasker	DNA/Ginger	976518	977399	6628	-	.	ID="RND-6_FAMILY-5762";Tend="2540";Tstart="1644";shortTE="F";uid="985977fd-22da-4fa5-b6a6-a286c69368de"
VSBP01000042.1	RepeatMasker	DNA	998231	998368	620	-	.	ID="RND-5_FAMILY-628";Tend="1614";Tstart="1477";shortTE="F";uid="e48f85d0-6b8d-42dc-91f6-3a4a22068c12"
VSBP01000042.1	RepeatMasker	DNA/MULE-MuDR	1163824	1164056	1227	-	.	ID="RND-5_FAMILY-5138";Tend="1222";Tstart="996";shortTE="F";uid="ec8cbe63-e890-4289-801d-f27367e89f47"
VSBP01000042.1	RepeatMasker	DNA/hAT	1481587	1481811	794	-	.	ID="rnd-6_family-11607";Tend="1446";Tstart="1254";shortTE="F";uid="4078e953-ac23-4467-8f69-b8496bfcb061"
VSBP01000042.1	RepeatMasker	DNA/Ginger-1	1516421	1516623	548	-	.	ID="GINGER1-1_AP";Tend="5197";Tstart="4987";shortTE="F";uid="60cf7071-eea2-4ced-b29f-3cd8cb4120cc"
VSBP01000042.1	RepeatMasker	Unknown	412547	412683	458	-	.	ID="RND-5_FAMILY-4990";Tend="1404";Tstart="1278";shortTE="F";uid="f3044e4f-0ead-42f7-9fcc-b8bdc2451bd4"
VSBP01000042.1	RepeatMasker	Unknown	959980	960181	1016	-	.	ID="RND-1_FAMILY-36";Tend="1832";Tstart="1639";shortTE="F";uid="79e32100-30e0-4f3f-80ae-2b9fa4e60bed"
VSBP01000042.1	RepeatMasker	Unknown	907264	907497	764	-	.	ID="RND-6_FAMILY-2191";Tend="968";Tstart="743";shortTE="F";uid="5c54a2bc-96f0-4c4a-bc20-a963dccc6f99"
VSBP01000042.1	RepeatMasker	Retroposon?	452031	452969	1056	-	.	ID="SINE2-2_AP";Tend="1998";Tstart="1097";shortTE="F";uid="ed6aeaa2-d031-4bfb-acc2-fb7c9f3a8784"
VSBP01000042.1	RepeatMasker	DNA/Ginger-1	1598941	1599800	6743	-	.	ID="RND-1_FAMILY-79";Tend="1836";Tstart="979";shortTE="F";uid="1cb96fae-4934-47a2-b4f8-27ab9f94959a"
VSBP01000042.1	RepeatMasker	DNA/Ginger-1	149411	149895	3736	-	.	ID="RND-1_FAMILY-79";Tend="1502";Tstart="987";shortTE="F";uid="b1191728-40d3-4ee9-aebf-940c9af8a15b"
VSBP01000042.1	RepeatMasker	DNA	816327	816612	977	-	.	ID="TTAA7_AP";Tend="331";Tstart="45";shortTE="F";uid="e7883d2a-a003-417e-9bf6-f2638000a183"
VSBP01000042.1	RepeatMasker	DNA/Ginger-1	665605	665834	561	-	.	ID="RND-5_FAMILY-5842";Tend="458";Tstart="241";shortTE="F";uid="80065a4f-d9cb-4256-aedb-31d3f8bcfafd"
VSBP01000042.1	RepeatMasker	DNA/Ginger	52397	52510	567	-	.	ID="RND-5_FAMILY-5363";Tend="1806";Tstart="1703";shortTE="F";uid="74dbf589-e5a8-4d2e-a891-be822a761ed4"
VSBP01000042.1	RepeatMasker	Unknown	788660	788822	659	-	.	ID="RND-1_FAMILY-20";Tend="237";Tstart="79";shortTE="F";uid="f48f700f-b4e7-4e21-b83c-adb241b646ba"
VSBP01000042.1	RepeatMasker	DNA/Merlin	1609380	1610056	4744	-	.	ID="RND-6_FAMILY-2299";Tend="781";Tstart="129";shortTE="F";uid="2db8b6e5-70d5-4e5d-9b21-007a96f04060"
VSBP01000042.1	RepeatMasker	Unknown	724439	724672	1724	-	.	ID="RND-5_FAMILY-389";Tend="601";Tstart="369";shortTE="F";uid="ee24ae74-e5c8-4994-83f8-d66784f7e3ee"
VSBP01000042.1	RepeatMasker	DNA/MULE-MuDR	1070487	1070990	2184	-	.	ID="RND-6_FAMILY-6133";Tend="1520";Tstart="1001";shortTE="F";uid="6e1b8bfa-6553-45f3-9744-7a5afe2f2259"
VSBP01000042.1	RepeatMasker	DNA	1510377	1510729	464	-	.	ID="dna4-2_ap";Tend="469";Tstart="58";shortTE="F";uid="ac86e2b2-8f7e-4c1a-b581-9e75652d7108"
VSBP01000042.1	RepeatMasker	DNA/MULE-MuDR	397869	398190	984	-	.	ID="RND-6_FAMILY-4440";Tend="840";Tstart="488";shortTE="F";uid="d9dbdee3-9fe9-4ac0-83e0-6a111ebfa063"
VSBP01000042.1	RepeatMasker	DNA/hAT	476358	476650	1375	-	.	ID="DNA8-76_AP";Tend="298";Tstart="1";shortTE="F";uid="bdc555d8-c0f8-4b0a-8e93-f931e500a004"
VSBP01000042.1	RepeatMasker	DNA/hAT-hAT19	1054550	1054793	1168	-	.	ID="RND-6_FAMILY-5527";Tend="1612";Tstart="1385";shortTE="F";uid="5b94bf51-52b9-4c47-a1aa-94db9369e44c"
VSBP01000042.1	RepeatMasker	DNA/Ginger	323678	324123	3143	-	.	ID="RND-6_FAMILY-9547";Tend="1309";Tstart="850";shortTE="F";uid="c027621f-7a32-46bf-807d-4d5465ace810"
VSBP01000042.1	RepeatMasker	DNA/Ginger	140305	140755	3406	-	.	ID="RND-6_FAMILY-9547";Tend="1318";Tstart="873";shortTE="F";uid="d1ad59a9-f117-4bac-b3b3-a64c1fffbe81"
VSBP01000042.1	RepeatMasker	DNA/hAT-hAT19	788131	788245	443	-	.	ID="rnd-5_family-1996";Tend="1033";Tstart="869";shortTE="F";uid="5197b13f-e56c-46c8-ad2c-963008b310c8"
VSBP01000042.1	RepeatMasker	DNA/hAT-Ac	1423017	1423195	767	-	.	ID="RND-6_FAMILY-500";Tend="1143";Tstart="943";shortTE="F";uid="2287b4ab-f194-4361-bccf-651ce1c11aa0"
VSBP01000042.1	RepeatMasker	Unknown	717993	719255	9988	-	.	ID="RND-1_FAMILY-397";Tend="1675";Tstart="417";shortTE="F";uid="7dbf8c0e-8c19-4f3b-bcf4-0670456166f7"
VSBP01000042.1	RepeatMasker	DNA/Ginger-1	912931	913134	550	-	.	ID="RND-6_FAMILY-375";Tend="1913";Tstart="1704";shortTE="F";uid="842ae9d1-b75b-477a-a0f0-6732fdb91f6c"
VSBP01000042.1	RepeatMasker	DNA	1283349	1283726	2242	-	.	ID="RND-5_FAMILY-9000";Tend="1639";Tstart="1265";shortTE="F";uid="6f8ab2a8-ec14-4ddd-bf9b-9c6138c4b3c6"
VSBP01000042.1	RepeatMasker	DNA/MULE-MuDR	1214782	1215192	1018	-	.	ID="RND-5_FAMILY-1958";Tend="1569";Tstart="1079";shortTE="F";uid="2cf4f476-a7ab-4020-ba8a-139a2ed8fef6"
VSBP01000042.1	RepeatMasker	Unknown	1420523	1420746	689	-	.	ID="RND-1_FAMILY-104";Tend="1152";Tstart="905";shortTE="F";uid="5dbd74e0-02d4-4687-991c-04f69f4bd767"
VSBP01000042.1	RepeatMasker	DNA/hAT-hAT19	842935	843099	1365	-	.	ID="RND-4_FAMILY-1572";Tend="879";Tstart="715";shortTE="F";uid="f8f1f9f5-d49f-401f-88ff-6d7d69822414"
VSBP01000042.1	RepeatMasker	DNA/hAT-hAT19	1606997	1607492	1002	-	.	ID="DNA8-78_AP";TEgroup="ctg_42%7CDNA8-78_AP%7C1";Tend="624";Tstart="1";shortTE="F";uid="4f4a9669-aa87-40ca-a1f8-1b65c0b664f4"
VSBP01000042.1	RepeatMasker	Retroposon?	962213	963684	1940	-	.	ID="SINE2-1_AP";Tend="1473";Tstart="1";shortTE="F";uid="d437a392-6825-465e-a81f-7e64f2233065"
VSBP01000042.1	RepeatMasker	DNA/MULE-NOF	888888	889689	4249	-	.	ID="RND-5_FAMILY-3305";Tend="1816";Tstart="900";shortTE="F";uid="8ca18f71-7b07-487d-9064-c7f08ad04dac"
VSBP01000042.1	RepeatMasker	DNA/Ginger	1448855	1449094	483	-	.	ID="rnd-5_family-5363";Tend="1113";Tstart="866";shortTE="F";uid="7cbf1c50-115e-4a64-b046-918bbb3671fc"
VSBP01000042.1	RepeatMasker	DNA/hAT-Ac	1085944	1086147	1212	-	.	ID="dna8-91b_ap";Tend="860";Tstart="474";shortTE="F";uid="1e2f43f9-a6ff-40f4-b188-1a1cbd153d59"
VSBP01000042.1	RepeatMasker	DNA/hAT	1194343	1194812	2857	-	.	ID="RND-6_FAMILY-11982";Tend="1434";Tstart="975";shortTE="F";uid="e37d110e-6431-47b6-9df3-005e18b6c6f8"
VSBP01000042.1	RepeatMasker	LINE/L2	104635	106349	8422	-	.	ID="RND-6_FAMILY-3195";Tend="3578";Tstart="174";shortTE="F";uid="c0fc63fe-dfcf-4047-8337-6765a2c474c3"
VSBP01000042.1	RepeatMasker	Unknown	1123729	1123849	593	-	.	ID="RND-6_FAMILY-1939";Tend="1399";Tstart="1273";shortTE="F";uid="1d9637d6-160b-49d8-9621-f6bd71e27efc"
VSBP01000042.1	RepeatMasker	DNA/hAT-hAT19	1396523	1396728	615	-	.	ID="RND-6_FAMILY-12903";Tend="1573";Tstart="1324";shortTE="F";uid="23ae9a8e-17f5-4e8f-8d76-a259026b92a0"
VSBP01000042.1	RepeatMasker	DNA/Ginger-1	1492400	1492747	2796	-	.	ID="RND-1_FAMILY-79";Tend="1339";Tstart="992";shortTE="F";uid="507e381e-a185-41fd-a467-ea8ab49ddadc"
VSBP01000042.1	RepeatMasker	DNA/hAT	873536	873776	1976	-	.	ID="RND-1_FAMILY-198";Tend="1121";Tstart="883";shortTE="F";uid="90bdd3d7-6227-419f-8614-f0a65a6aca2c"
VSBP01000042.1	RepeatMasker	DNA/Ginger-2	1262724	1262882	435	-	.	ID="GINGER2-2_LMI";Tend="2463";Tstart="2309";shortTE="F";uid="a413f5e9-ca8d-4c54-a872-486affbfdc81"
VSBP01000042.1	RepeatMasker	DNA/Ginger-2	94711	95345	1515	-	.	ID="RND-5_FAMILY-765";Tend="1360";Tstart="634";shortTE="F";uid="40b264af-b3a2-4adc-85e2-58473d620448"
VSBP01000042.1	RepeatMasker	DNA/hAT-Charlie	884358	884615	575	-	.	ID="DNA8-86_AP";Tend="466";Tstart="241";shortTE="F";uid="6649a3b1-ff89-44d3-9c2a-c0ba31fa55a9"
VSBP01000042.1	RepeatMasker	Unknown	964866	965048	860	-	.	ID="RND-6_FAMILY-2719";Tend="1015";Tstart="833";shortTE="F";uid="528c9a41-3cbf-4a7d-b7b5-f9e73e08a2b0"
VSBP01000042.1	RepeatMasker	DNA/Ginger-1	972004	972244	572	-	.	ID="RND-1_FAMILY-79";Tend="1148";Tstart="927";shortTE="F";uid="96488381-1e89-476a-bf81-6bee0bedcca7"
VSBP01000042.1	RepeatMasker	DNA	1423272	1423469	705	-	.	ID="RND-6_FAMILY-3496";Tend="1077";Tstart="878";shortTE="F";uid="801e8cc4-3c37-4946-8150-42f7eb10d730"
VSBP01000042.1	RepeatMasker	DNA/hAT-Tip100	1222823	1224481	1495	-	.	ID="RND-6_FAMILY-2496";Tend="1609";Tstart="14";shortTE="F";uid="a449b44c-e368-4975-9de3-05c9fd222017"
VSBP01000042.1	RepeatMasker	DNA/Ginger	1155345	1156066	5529	-	.	ID="RND-6_FAMILY-9547";Tend="1607";Tstart="873";shortTE="F";uid="90a65811-26a3-4641-a0d7-96697d0e6978"
VSBP01000042.1	RepeatMasker	DNA/Ginger-1	1124304	1125072	5956	-	.	ID="RND-1_FAMILY-79";Tend="1713";Tstart="959";shortTE="F";uid="7fde74aa-7400-4317-a138-5d709e8be3ee"
VSBP01000042.1	RepeatMasker	RC/Helitron	27065	27179	824	-	.	ID="RND-4_FAMILY-281";Tend="1220";Tstart="1108";shortTE="F";uid="eb04aed4-c362-4aeb-bae0-03da89ded3fe"
VSBP01000042.1	RepeatMasker	DNA/Ginger-1	969681	969893	520	-	.	ID="GINGER1-1_AP";Tend="5180";Tstart="4973";shortTE="F";uid="f9188848-89e8-40ee-876e-935408ccb25d"
VSBP01000042.1	RepeatMasker	Retroposon?	1417086	1417502	601	-	.	ID="SINE2-2_AP";Tend="798";Tstart="368";shortTE="F";uid="1d4b6747-ec23-4cba-9fe1-b8319d056311"
VSBP01000042.1	RepeatMasker	DNA/MULE-MuDR	563550	563849	447	-	.	ID="RND-6_FAMILY-5875";Tend="1502";Tstart="1197";shortTE="F";uid="bc488f1b-b106-4424-94b8-a243944d5417"
VSBP01000042.1	RepeatMasker	Unknown	1302147	1302276	741	-	.	ID="RND-6_FAMILY-776";Tend="627";Tstart="498";shortTE="F";uid="44ece210-ad89-4430-beed-19e0ba3e2696"
VSBP01000042.1	RepeatMasker	DNA/Ginger	231443	233030	11228	-	.	ID="RND-6_FAMILY-9547";Tend="2514";Tstart="872";shortTE="F";uid="86c9d135-546d-41c9-89a4-fcbccea91de2"
VSBP01000042.1	RepeatMasker	DNA/Ginger	977655	978422	402	-	.	ID="RND-6_FAMILY-9547";TEgroup="ctg_42%7CRND-6_FAMILY-9547%7C2";Tend="1529";Tstart="799";shortTE="T";uid="12ec8e09-9279-4c69-9bd4-eb634318da2f"
VSBP01000042.1	RepeatMasker	DNA	1505203	1505594	1032	-	.	ID="DNA4-2_AP";Tend="429";Tstart="1";shortTE="F";uid="8c6c7920-e093-4e2c-8f02-38f8ac0fb13a"
VSBP01000042.1	RepeatMasker	DNA/Ginger	145251	145414	1404	-	.	ID="RND-6_FAMILY-9547";Tend="2054";Tstart="1891";shortTE="F";uid="69be947f-44c1-4107-a9bc-ed4440e208ac"
VSBP01000042.1	RepeatMasker	DNA/Ginger	1507558	1507976	2593	-	.	ID="RND-6_FAMILY-9547";Tend="2527";Tstart="2156";shortTE="F";uid="ac0684a4-6147-4a8e-b68c-d3b207edf2d6"
VSBP01000042.1	RepeatMasker	DNA/Ginger-2	99984	100618	1473	-	.	ID="RND-5_FAMILY-765";Tend="1360";Tstart="634";shortTE="F";uid="cc6cfb5d-47a3-40cc-b388-e32f5fdda4ef"
VSBP01000042.1	RepeatMasker	DNA	405732	407183	1696	-	.	ID="RND-6_FAMILY-1514";TEgroup="ctg_42%7CRND-6_FAMILY-1514%7C1";Tend="1639";Tstart="722";shortTE="F";uid="81345ee9-5663-45a5-902d-3492fcf134ea"
VSBP01000042.1	RepeatMasker	Retroposon?	1033720	1034246	2056	-	.	ID="RND-6_FAMILY-999";Tend="478";Tstart="4";shortTE="F";uid="5614201d-2730-4e8d-9cb9-e9691aa40534"
VSBP01000042.1	RepeatMasker	DNA/Ginger	49843	50458	4133	-	.	ID="rnd-6_family-9547";Tend="1459";Tstart="858";shortTE="F";uid="0211e332-3db6-4e3c-90dc-96dc4c5abf16"
VSBP01000042.1	RepeatMasker	DNA/Ginger	1312610	1312901	6084	-	.	ID="RND-6_FAMILY-9547";Tend="2514";Tstart="873";shortTE="F";uid="f376ed78-25eb-4e6b-97db-fb1106541840"
VSBP01000042.1	RepeatMasker	DNA/Ginger-1	560294	560714	738	-	.	ID="RND-5_FAMILY-5842";Tend="1311";Tstart="886";shortTE="F";uid="f626d8e9-0606-4af9-8714-414318987834"
VSBP01000042.1	RepeatMasker	DNA	1497316	1497430	651	-	.	ID="TTAA24_AP";Tend="159";Tstart="50";shortTE="F";uid="e6c801f5-8052-47a3-bb71-b303433b3032"
VSBP01000042.1	RepeatMasker	DNA/Sola-1	1465402	1465954	2035	-	.	ID="RND-5_FAMILY-5047";Tend="1597";Tstart="938";shortTE="F";uid="1b55d6de-9eeb-4881-886d-3cc5a3d13d09"
VSBP01000042.1	RepeatMasker	Unknown	1126068	1126641	4513	-	.	ID="RND-5_FAMILY-4719";Tend="1407";Tstart="830";shortTE="F";uid="446cb6d3-1b79-4350-af4b-2c2e8e118e95"
VSBP01000042.1	RepeatMasker	DNA/Kolobok-E	360202	360393	484	-	.	ID="RND-6_FAMILY-16198";Tend="1241";Tstart="1052";shortTE="F";uid="6e0b408b-a25a-4a18-94be-b0a3bfaf4816"
VSBP01000042.1	RepeatMasker	DNA	1642520	1642842	817	-	.	ID="ttaa2_ap";Tend="386";Tstart="60";shortTE="F";uid="fbfbff0b-2a04-4758-8880-ec88c396b9f1"
VSBP01000042.1	RepeatMasker	DNA/hAT-Tip100	762893	763194	2266	-	.	ID="RND-5_FAMILY-495";Tend="1829";Tstart="1534";shortTE="F";uid="4ccd2438-900e-449e-bc4a-4bc98e5bd324"
VSBP01000042.1	RepeatMasker	DNA/Ginger-1	1516058	1516276	1675	-	.	ID="RND-5_FAMILY-11470";Tend="1321";Tstart="1102";shortTE="F";uid="70b200b8-20ec-4d7d-a907-6a08ef6c1040"
VSBP01000042.1	RepeatMasker	DNA/Kolobok-E	279609	280259	5330	-	.	ID="RND-6_FAMILY-2012";Tend="1516";Tstart="866";shortTE="F";uid="f09b065d-8fbf-41ac-a436-fa78e2c62b0c"
VSBP01000042.1	RepeatMasker	DNA	599690	599825	763	-	.	ID="TTAA22_AP";Tend="251";Tstart="116";shortTE="F";uid="11016360-2866-4b9d-870e-1c521a3628e7"
VSBP01000042.1	RepeatMasker	DNA	551774	552214	2297	-	.	ID="TTAA20B_AP";Tend="446";Tstart="1";shortTE="F";uid="06985f51-677a-4983-aaf4-e4435c6518a5"
VSBP01000042.1	RepeatMasker	Retroposon?	1320492	1321030	793	-	.	ID="RND-6_FAMILY-5864";Tend="692";Tstart="223";shortTE="F";uid="595fe4cb-be4e-4d6c-8608-76c0cc75af94"
VSBP01000042.1	RepeatMasker	DNA/MULE-MuDR	707704	708898	5758	-	.	ID="rnd-5_family-292";Tend="1842";Tstart="844";shortTE="F";uid="733cfd5c-a974-4301-969a-ad87f9ebec0c"
VSBP01000042.1	RepeatMasker	DNA	241712	241868	814	-	.	ID="DNA8-88_AP";Tend="619";Tstart="459";shortTE="F";uid="a04d8c2f-a946-4496-beec-94536f34cbb5"
VSBP01000042.1	RepeatMasker	DNA	1264153	1264328	643	-	.	ID="RND-1_FAMILY-29";Tend="1114";Tstart="914";shortTE="F";uid="5d29a489-69be-40d5-937f-90e06e558ba2"
VSBP01000042.1	RepeatMasker	Retroposon?	119206	119356	407	-	.	ID="RND-3_FAMILY-37";Tend="1555";Tstart="1420";shortTE="F";uid="bf52b8ab-69e2-451d-85fa-3ccb4db1dbc5"
VSBP01000042.1	RepeatMasker	DNA/hAT-Tip100	26133	26273	526	-	.	ID="DNA8-16_AP";Tend="177";Tstart="39";shortTE="F";uid="0d0bfa77-7994-402c-b162-2b296777a95d"
VSBP01000042.1	RepeatMasker	DNA/hAT-Charlie	1563111	1563352	605	-	.	ID="DNA8-32_AP";Tend="240";Tstart="1";shortTE="F";uid="741898db-0df8-405f-8c24-d943da99fa3a"
VSBP01000042.1	RepeatMasker	Unknown	671044	671192	535	-	.	ID="RND-1_FAMILY-195";Tend="304";Tstart="150";shortTE="F";uid="802af74f-8967-4cf4-9046-af5989fcef52"
VSBP01000042.1	RepeatMasker	DNA	138764	139210	1356	-	.	ID="DNA-TTAA-1_AP";Tend="417";Tstart="5";shortTE="F";uid="0dbc7559-23df-4211-92a9-a919326a42e3"
VSBP01000042.1	RepeatMasker	Unknown	281297	282255	6199	-	.	ID="RND-5_FAMILY-378";Tend="1707";Tstart="762";shortTE="F";uid="af974c09-b587-4cef-8528-7098c5415583"
VSBP01000042.1	RepeatMasker	DNA/Kolobok-E	776784	777008	1373	-	.	ID="RND-6_FAMILY-3143";Tend="1732";Tstart="1513";shortTE="F";uid="fa42017a-4e21-4160-8a16-050c360b6574"
VSBP01000042.1	RepeatMasker	DNA	1004358	1004735	697	-	.	ID="TTAA8_AP";Tend="436";Tstart="33";shortTE="F";uid="83dbce7f-e9cd-4bae-85f5-716629517bb5"
VSBP01000042.1	RepeatMasker	Unknown	456237	456520	1849	-	.	ID="RND-6_FAMILY-5108";Tend="1243";Tstart="987";shortTE="F";uid="86f3497e-61fc-4ec2-8a78-692f1246765d"
VSBP01000042.1	RepeatMasker	DNA/Ginger	1499853	1499963	443	-	.	ID="RND-5_FAMILY-5363";Tend="952";Tstart="839";shortTE="F";uid="a8fdd9ce-b645-418d-bbc4-b53ef44d9281"
VSBP01000042.1	RepeatMasker	DNA/hAT-Tip100	681911	682075	1293	-	.	ID="RND-6_FAMILY-1554";Tend="1377";Tstart="1213";shortTE="F";uid="46130d7c-79bf-4781-b201-a9d95a07e6fa"
VSBP01000042.1	RepeatMasker	DNA/hAT?	599832	600512	2475	-	.	ID="RND-6_FAMILY-7376";Tend="1367";Tstart="640";shortTE="F";uid="0663c4a7-82cc-40ed-9d11-2eb4897c2b68"
VSBP01000042.1	RepeatMasker	DNA/Ginger	1205249	1205960	5800	-	.	ID="RND-1_FAMILY-3";Tend="1841";Tstart="1132";shortTE="F";uid="e25ce353-ab31-4668-bc33-a338073e261f"
VSBP01000042.1	RepeatMasker	RC/Helitron	897754	897920	526	-	.	ID="RND-1_FAMILY-149";Tend="1791";Tstart="1575";shortTE="F";uid="92d7192e-8b32-4db5-8275-84fe42aa8de5"
VSBP01000042.1	RepeatMasker	DNA/Ginger-1	237993	238232	418	-	.	ID="RND-5_FAMILY-5842";Tend="1061";Tstart="821";shortTE="F";uid="9866d673-2e86-403a-8fae-df072213fdfb"
VSBP01000042.1	RepeatMasker	DNA	482363	482791	603	-	.	ID="TTAA2C_AP";Tend="422";Tstart="3";shortTE="F";uid="0be68985-2e9b-4206-a5c1-86bf26407b0f"
VSBP01000042.1	RepeatMasker	DNA/Ginger	1647251	1647405	1213	-	.	ID="RND-6_FAMILY-9547";Tend="2430";Tstart="2268";shortTE="F";uid="a607121c-a97b-40ef-90f1-034e7767cc94"
VSBP01000042.1	RepeatMasker	DNA/Kolobok-T2	505644	505754	411	-	.	ID="REP-4_PBA";Tend="593";Tstart="478";shortTE="F";uid="f63ec408-9853-41dd-8747-95cbffb661a3"
VSBP01000042.1	RepeatMasker	DNA	39814	40231	738	-	.	ID="DNA-TTAA-1_AP";Tend="423";Tstart="5";shortTE="F";uid="3c04a0fb-2c4a-4f53-b817-82e24fba27d3"
VSBP01000042.1	RepeatMasker	DNA/Ginger-1	1105912	1106099	465	-	.	ID="GINGER1-1_AP";Tend="4354";Tstart="4201";shortTE="F";uid="ddf46d5d-66ee-4724-9ded-36063a311a55"
VSBP01000042.1	RepeatMasker	DNA/hAT-Tip100	1055164	1055366	1713	-	.	ID="RND-1_FAMILY-284";Tend="1123";Tstart="922";shortTE="F";uid="3a66e788-7147-49bd-95c0-f73d5c59c300"
VSBP01000042.1	RepeatMasker	DNA/Ginger	693779	694616	6613	-	.	ID="RND-1_FAMILY-3";Tend="1838";Tstart="976";shortTE="F";uid="4ccbd089-2482-42b7-b868-d6e7f6a59980"
VSBP01000042.1	RepeatMasker	DNA/Ginger	671982	673199	8792	-	.	ID="RND-6_FAMILY-9547";Tend="2113";Tstart="873";shortTE="F";uid="861959e0-e3cb-43c8-a1ed-7e628ef6ca46"
VSBP01000042.1	RepeatMasker	DNA	1009403	1009662	1113	-	.	ID="ttaa3_ap";Tend="230";Tstart="1";shortTE="F";uid="5f6b6ac3-6e0f-4aac-a54b-ba1dfb83fb24"
VSBP01000042.1	RepeatMasker	DNA/Ginger-1	1591754	1591972	544	-	.	ID="RND-5_FAMILY-11470";Tend="1044";Tstart="815";shortTE="F";uid="39d02056-d1cc-4d6c-aa27-909cbbf8d1d0"
VSBP01000042.1	RepeatMasker	DNA/hAT-Tip100	13805	14130	538	-	.	ID="HAT-32_LMI";Tend="4528";Tstart="4203";shortTE="F";uid="c8d192c4-6e44-4888-9be9-dde493664c83"
VSBP01000042.1	RepeatMasker	DNA/hAT-hAT19	28275	28649	956	-	.	ID="DNA8-43_AP";Tend="402";Tstart="57";shortTE="F";uid="1e8678ac-a5e2-4320-8412-d739967aede2"
VSBP01000042.1	RepeatMasker	DNA/MULE-MuDR	1617598	1617732	407	-	.	ID="MUDR5X_AP";Tend="2441";Tstart="2327";shortTE="F";uid="48bb507c-9fb0-4cd6-bae1-50f68292bdc3"
VSBP01000042.1	RepeatMasker	DNA/hAT-Tip100	1018026	1018180	773	-	.	ID="RND-6_FAMILY-1159";Tend="556";Tstart="396";shortTE="F";uid="890e8a24-65b6-4627-99b0-2513ed180adb"
VSBP01000042.1	RepeatMasker	DNA/TcMar-Pogo	1097639	1097818	1358	-	.	ID="RND-1_FAMILY-161";Tend="1168";Tstart="972";shortTE="F";uid="a0a7e340-8204-4df0-93b0-68e0d8c0a215"
VSBP01000042.1	RepeatMasker	Retroposon?	1532666	1533337	1059	-	.	ID="RND-3_FAMILY-37";Tend="1618";Tstart="933";shortTE="F";uid="cb74fa2a-ecc0-44f1-952b-2fae9e855f58"
VSBP01000042.1	RepeatMasker	DNA/Ginger-1	308738	309122	2800	-	.	ID="RND-1_FAMILY-79";Tend="1403";Tstart="991";shortTE="F";uid="ff819c55-5d7a-4fbb-b711-2eed3bfb5990"
VSBP01000042.1	RepeatMasker	Unknown	9984	10825	5205	-	.	ID="RND-6_FAMILY-772";Tend="1134";Tstart="9";shortTE="F";uid="d4e34c89-bdc7-4377-8a3d-c9c712f1074e"
VSBP01000042.1	RepeatMasker	DNA/hAT-hAT19	561217	561734	2334	-	.	ID="RND-1_FAMILY-220";Tend="1477";Tstart="903";shortTE="F";uid="c1381d93-aaff-437a-8b74-4871825eb362"
VSBP01000042.1	RepeatMasker	DNA	453728	454480	1145	-	.	ID="DNA4-2_AP";Tend="769";Tstart="1";shortTE="F";uid="dea8ccaa-8452-4768-ba95-65604849d7da"
VSBP01000042.1	RepeatMasker	DNA/Ginger	52671	53452	5811	-	.	ID="RND-5_FAMILY-5363";Tend="1708";Tstart="911";shortTE="F";uid="15ab2581-8582-4702-a425-e767dd27c94e"
VSBP01000042.1	RepeatMasker	Retroposon?	898257	898532	536	-	.	ID="RND-3_FAMILY-37";Tend="1154";Tstart="908";shortTE="F";uid="5ea50be1-0032-49c8-a915-91ec3d72e9e4"
VSBP01000042.1	RepeatMasker	Unknown	1038089	1038239	1175	-	.	ID="RND-6_FAMILY-18050";Tend="672";Tstart="523";shortTE="F";uid="609c9590-8c1b-4a5c-a2f9-8f2bc502ae54"
VSBP01000042.1	RepeatMasker	DNA/Ginger	817271	818792	10848	-	.	ID="RND-6_FAMILY-5762";Tend="2610";Tstart="1103";shortTE="F";uid="61e7d217-a0e7-4b7e-9c0f-95329df35a1b"
VSBP01000042.1	RepeatMasker	DNA/Ginger	1034247	1034814	8815	-	.	ID="rnd-6_family-5762";Tend="2200";Tstart="1097";shortTE="F";uid="b57757b8-c5ad-4ae4-886f-bd83cf6eef69"
VSBP01000042.1	RepeatMasker	LINE/I	1022413	1022596	1132	-	.	ID="RND-6_FAMILY-7584";Tend="1122";Tstart="938";shortTE="F";uid="706513b5-79a3-4b22-8760-05891e18062f"
VSBP01000042.1	RepeatMasker	Retroposon?	1280089	1280481	1417	-	.	ID="RND-3_FAMILY-37";Tend="1624";Tstart="1223";shortTE="F";uid="b5a386fd-0500-4d8f-9f11-faf195fa6028"
VSBP01000042.1	RepeatMasker	DNA/Ginger	819818	820052	540	-	.	ID="RND-5_FAMILY-5363";Tend="1016";Tstart="787";shortTE="F";uid="80e00e52-8c86-4452-b235-37543785b600"
VSBP01000042.1	RepeatMasker	DNA/hAT	107212	107335	499	-	.	ID="RND-5_FAMILY-1577";Tend="2737";Tstart="2603";shortTE="F";uid="d1788dd4-aadf-47ba-a666-19f0597b8e6b"
VSBP01000042.1	RepeatMasker	Unknown	960611	961325	4419	-	.	ID="RND-1_FAMILY-47";Tend="1642";Tstart="945";shortTE="F";uid="1cb7981c-1dfe-4f74-aa47-661206fd9d88"
VSBP01000042.1	RepeatMasker	DNA/hAT-hAT19	80562	81696	6053	-	.	ID="RND-6_FAMILY-609";Tend="1899";Tstart="736";shortTE="F";uid="8d1a9121-a7ab-4a4f-a450-6438ba0a6214"
VSBP01000042.1	RepeatMasker	DNA/Kolobok-E	62776	63031	723	-	.	ID="KOLOBOKE-3_AP";Tend="7638";Tstart="7398";shortTE="F";uid="469be851-8e58-443c-80dd-dd883c964add"
VSBP01000042.1	RepeatMasker	DNA/Ginger	1031554	1031803	428	-	.	ID="RND-6_FAMILY-5762";Tend="2062";Tstart="1807";shortTE="F";uid="af803fbd-c9f9-433d-82e7-2da4c7865d7c"
VSBP01000042.1	RepeatMasker	Unknown	862668	863408	5985	-	.	ID="RND-5_FAMILY-6375";Tend="1474";Tstart="702";shortTE="F";uid="c8682a61-95f6-40bc-b101-a9e96befa6b5"
VSBP01000042.1	RepeatMasker	DNA	1503390	1503781	1040	-	.	ID="DNA4-2_AP";Tend="429";Tstart="1";shortTE="F";uid="6719805a-d96e-4c07-9c2c-82913319ec2e"
VSBP01000042.1	RepeatMasker	DNA	960182	960610	2068	-	.	ID="ttaa4c_ap";Tend="420";Tstart="1";shortTE="F";uid="f586662f-969c-4e70-8755-5d83db42c992"
VSBP01000042.1	RepeatMasker	Retroposon?	190110	190439	401	-	.	ID="RND-3_FAMILY-37";Tend="1227";Tstart="900";shortTE="F";uid="1fed7bfd-ea16-4e53-a83b-4f50c1ec99ef"
VSBP01000042.1	RepeatMasker	DNA	194635	194799	590	-	.	ID="ttaa2c_ap";Tend="324";Tstart="174";shortTE="F";uid="ff260c8b-c53a-4cd5-af46-bce47597254a"
VSBP01000042.1	RepeatMasker	DNA/Ginger	559572	560078	3921	-	.	ID="RND-1_FAMILY-3";Tend="1852";Tstart="1315";shortTE="F";uid="34560949-e0bb-4af4-b71c-8e6cbe6e0fa2"
VSBP01000042.1	RepeatMasker	DNA	1633290	1633524	833	-	.	ID="DNA8-77_AP";Tend="1207";Tstart="956";shortTE="F";uid="f6af2e9b-b990-4fdf-9d2a-8007be357075"
VSBP01000042.1	RepeatMasker	Retroposon?	1316585	1316693	665	-	.	ID="RND-1_FAMILY-229";Tend="1778";Tstart="1667";shortTE="F";uid="0b728244-bb9d-403e-a87e-878c89664c6d"
VSBP01000042.1	RepeatMasker	DNA	1312898	1313433	3217	-	.	ID="RND-5_FAMILY-4985";Tend="1448";Tstart="903";shortTE="F";uid="207c2097-9c2f-4421-a305-cf9ea13c6b1f"
VSBP01000042.1	RepeatMasker	DNA/Ginger	821117	821321	1965	-	.	ID="RND-1_FAMILY-3";Tend="2080";Tstart="1591";shortTE="F";uid="a7545aea-d44f-4d82-bc8f-9db1bb881483"
VSBP01000042.1	RepeatMasker	DNA/Kolobok-E	29236	29402	416	-	.	ID="RND-6_FAMILY-16198";Tend="1197";Tstart="1037";shortTE="F";uid="cf116208-720f-4c9a-b728-4f7b7d4cce10"
VSBP01000042.1	RepeatMasker	Unknown	998459	999062	1198	-	.	ID="RND-5_FAMILY-3207";Tend="1431";Tstart="772";shortTE="F";uid="3a5c80d8-2f30-4c41-a5da-36e845995037"
VSBP01000042.1	RepeatMasker	DNA/Ginger	731812	732614	9378	-	.	ID="RND-6_FAMILY-5762";Tend="2526";Tstart="809";shortTE="F";uid="30f01855-f46f-47a0-a02e-59e25214fb64"
VSBP01000042.1	RepeatMasker	DNA/hAT-hAT19	598929	599371	3771	-	.	ID="RND-5_FAMILY-898";Tend="1111";Tstart="669";shortTE="F";uid="6e932795-87ad-470f-a9fb-971e1a6133be"
VSBP01000042.1	RepeatMasker	DNA/hAT-Charlie	193720	194052	1755	-	.	ID="RND-6_FAMILY-149";Tend="1227";Tstart="926";shortTE="F";uid="1ce271ce-1db6-417e-88f3-4186d871cdd0"
VSBP01000042.1	RepeatMasker	DNA/Ginger	9696	9934	1967	-	.	ID="RND-6_FAMILY-5762";Tend="2534";Tstart="2296";shortTE="F";uid="ccf0cfaf-eb1b-4fbd-9dc3-fb352a5bb600"
VSBP01000042.1	RepeatMasker	Unknown	1438390	1438735	2277	-	.	ID="RND-1_FAMILY-398";Tend="1204";Tstart="861";shortTE="F";uid="394e9217-be21-4441-a7a0-076cb1efafe0"
VSBP01000042.1	RepeatMasker	Unknown	1470025	1470806	3389	-	.	ID="RND-1_FAMILY-204";Tend="1686";Tstart="966";shortTE="F";uid="09d448df-15d3-447c-b272-8d96774a00ee"
VSBP01000042.1	RepeatMasker	Unknown	7634	8320	4592	-	.	ID="RND-6_FAMILY-1568";Tend="669";Tstart="1";shortTE="F";uid="5db50ce1-0004-407b-aaf2-c182439c0f26"
VSBP01000042.1	RepeatMasker	Retroposon?	1421416	1421879	466	-	.	ID="SINE2-1_AP";Tend="1474";Tstart="1046";shortTE="F";uid="143e2192-614c-4a4c-9cc5-96c2debae327"
VSBP01000042.1	RepeatMasker	Retroposon?	1081267	1081977	457	-	.	ID="RND-6_FAMILY-7741";Tend="1947";Tstart="702";shortTE="F";uid="209c6d73-fdcf-4471-8641-0f8f5d71083d"
VSBP01000042.1	RepeatMasker	DNA/hAT-hAT19	1639012	1639195	835	-	.	ID="RND-5_FAMILY-1429";Tend="1640";Tstart="1459";shortTE="F";uid="a5fabf71-b64a-4d58-95f5-a2ee21d5a736"
VSBP01000042.1	RepeatMasker	DNA	1216094	1216664	2508	-	.	ID="TTAA14_AP";Tend="543";Tstart="1";shortTE="F";uid="c0a0a3d0-8020-4b8f-b9bd-7f6ca455a28d"
VSBP01000042.1	RepeatMasker	DNA/hAT-Charlie	52494	52675	1537	-	.	ID="RND-6_FAMILY-9181";Tend="1137";Tstart="954";shortTE="F";uid="4dd4f0d2-d92a-45a6-82f1-5f0f7eed49ca"
VSBP01000042.1	RepeatMasker	DNA/P	182188	182562	1944	-	.	ID="RND-6_FAMILY-10456";Tend="985";Tstart="640";shortTE="F";uid="d2adafab-4576-46c1-be76-262ad6d7d181"
VSBP01000042.1	RepeatMasker	DNA/Ginger-1	1596787	1596985	1739	-	.	ID="RND-5_FAMILY-11470";Tend="623";Tstart="425";shortTE="F";uid="ccd470c2-95e2-4471-9545-f4f9e83e6e13"
VSBP01000042.1	RepeatMasker	DNA/Ginger-2	26287	26549	704	-	.	ID="RND-6_FAMILY-10026";Tend="251";Tstart="17";shortTE="F";uid="d07100b8-cf06-47e9-9bba-1890ee69b362"
VSBP01000042.1	RepeatMasker	DNA/hAT-hAT19	1651710	1651820	434	-	.	ID="RND-5_FAMILY-2789";Tend="1076";Tstart="961";shortTE="F";uid="ec76af47-c052-4a27-bfd5-76dedbdb4aea"
VSBP01000042.1	RepeatMasker	DNA	1267938	1268315	2192	-	.	ID="RND-5_FAMILY-9000";Tend="1900";Tstart="1504";shortTE="F";uid="82365eeb-fcf9-49cb-add8-9d48e924bb21"
VSBP01000042.1	RepeatMasker	DNA/Ginger	49715	49842	857	-	.	ID="RND-6_FAMILY-9547";Tend="2550";Tstart="2423";shortTE="F";uid="d71d7ac4-1682-4b8f-923b-a55a173275ca"
VSBP01000042.1	RepeatMasker	DNA	1028488	1028918	2000	-	.	ID="dna-ttaa-1_ap";Tend="423";Tstart="1";shortTE="F";uid="07e118ca-6084-4fe5-92de-0eb9ac637e47"
VSBP01000042.1	RepeatMasker	DNA/Ginger	1206598	1207080	3348	-	.	ID="RND-1_FAMILY-3";Tend="1435";Tstart="949";shortTE="F";uid="c23713f9-0fd5-4dfb-9d11-13f90a414c7a"
VSBP01000042.1	RepeatMasker	Unknown	162380	162892	730	-	.	ID="RND-6_FAMILY-4629";TEgroup="ctg_42%7CRND-6_FAMILY-4629%7C1";Tend="1027";Tstart="679";shortTE="F";uid="c3695c45-3f9e-41b4-a1ee-0e1aef8d2521"
VSBP01000042.1	RepeatMasker	DNA	621963	622102	818	-	.	ID="DNA8-75_AP";Tend="149";Tstart="12";shortTE="F";uid="676ea4c9-c2e6-4640-8b13-0dcc7ad38e1e"
VSBP01000042.1	RepeatMasker	DNA/hAT-hAT19	1639244	1639749	1785	-	.	ID="RND-6_FAMILY-6047";Tend="1062";Tstart="525";shortTE="F";uid="4267bac9-5b67-4a53-bfc0-dc6d0acdc87b"
VSBP01000042.1	RepeatMasker	Unknown	493464	493617	1347	-	.	ID="RND-1_FAMILY-169";Tend="1065";Tstart="912";shortTE="F";uid="e4d4f8aa-511d-4506-a878-f83ebdab1c22"
VSBP01000042.1	RepeatMasker	DNA/Kolobok-E	1560286	1560472	522	-	.	ID="RND-6_FAMILY-16198";Tend="1205";Tstart="1014";shortTE="F";uid="ef4001ca-41e2-40f0-a317-52be6f3f8093"
VSBP01000042.1	RepeatMasker	DNA	1353008	1353229	442	-	.	ID="TTAA3C_AP";Tend="214";Tstart="7";shortTE="F";uid="6d909a8e-029f-4207-a579-abe9b69381fe"
VSBP01000042.1	RepeatMasker	DNA/Ginger	1499194	1499641	3223	-	.	ID="rnd-1_family-3";Tend="1924";Tstart="1416";shortTE="F";uid="b9368773-f25a-469b-bf2f-babe89bd2bbd"
VSBP01000042.1	RepeatMasker	DNA/Ginger	1154829	1155077	1310	-	.	ID="RND-6_FAMILY-9547";Tend="2595";Tstart="2359";shortTE="F";uid="f5ee9339-e67b-422c-9fe3-b8283252a8a7"
VSBP01000042.1	RepeatMasker	Retroposon?	955638	956187	444	-	.	ID="RND-6_FAMILY-999";Tend="468";Tstart="81";shortTE="F";uid="700a9e2b-8a34-4f70-a748-f02c3a94b8de"
VSBP01000042.1	RepeatMasker	DNA/PiggyBac	1122012	1123211	7882	-	.	ID="RND-6_FAMILY-2305";TEgroup="ctg_42%7CRND-6_FAMILY-2305%7C1";Tend="1684";Tstart="704";shortTE="F";uid="8552bfe2-592a-4faf-9f2f-18f5d5d0c20d"
VSBP01000042.1	RepeatMasker	DNA	1581367	1581791	2239	-	.	ID="TTAA20B_AP";Tend="441";Tstart="1";shortTE="F";uid="9679b042-8903-46b6-b324-1dd483b1988e"
VSBP01000042.1	RepeatMasker	DNA/Ginger	1588127	1588833	1007	-	.	ID="RND-6_FAMILY-9547";Tend="1578";Tstart="872";shortTE="F";uid="81eac703-96bb-4203-a4aa-9b74be9e666d"
VSBP01000042.1	RepeatMasker	DNA/hAT	1478328	1478552	794	-	.	ID="rnd-6_family-11607";Tend="1446";Tstart="1254";shortTE="F";uid="103c3905-ea6b-475c-ba9b-de38af4020ed"
VSBP01000042.1	RepeatMasker	DNA/hAT-Tip100	983600	983729	899	-	.	ID="RND-5_FAMILY-871";Tend="1168";Tstart="1038";shortTE="F";uid="a73c4158-7fa2-4a52-a56e-1597af2beb9b"
VSBP01000042.1	RepeatMasker	Retroposon?	1429434	1430112	433	-	.	ID="SINE2-1_AP";Tend="928";Tstart="245";shortTE="F";uid="d6345ab6-5b72-48e6-9eae-1fb825910bf3"
VSBP01000042.1	RepeatMasker	Unknown	6880	7060	1193	-	.	ID="RND-5_FAMILY-4990";Tend="1413";Tstart="1241";shortTE="F";uid="4c0bd431-bbd2-420b-843b-4af1d2cc4757"
VSBP01000042.1	RepeatMasker	RC/Helitron	413930	414103	614	-	.	ID="RND-6_FAMILY-1680";Tend="1004";Tstart="827";shortTE="F";uid="9b1cf6d6-a948-49d5-917e-635d545aabba"
VSBP01000042.1	RepeatMasker	DNA	1189878	1190096	1148	-	.	ID="rnd-6_family-3496";Tend="1059";Tstart="878";shortTE="F";uid="90e17627-aec2-4682-8d30-6f3d1dbb6aca"
VSBP01000042.1	RepeatMasker	DNA	226823	227164	548	-	.	ID="RND-5_FAMILY-9000";Tend="1634";Tstart="1257";shortTE="F";uid="059ce424-8749-48fa-944f-02a7c97ffffe"
VSBP01000042.1	RepeatMasker	DNA/Ginger-1	181120	181353	1735	-	.	ID="RND-1_FAMILY-79";Tend="1889";Tstart="1657";shortTE="F";uid="6e697945-097a-4bf4-a86e-da137245f484"
VSBP01000042.1	RepeatMasker	DNA/Ginger	360093	360201	444	-	.	ID="RND-6_FAMILY-9547";Tend="1409";Tstart="1103";shortTE="F";uid="cf7d9ef1-f3b4-4413-abc4-8e56d3458bff"
VSBP01000042.1	RepeatMasker	Unknown	54586	54928	1143	-	.	ID="RND-6_FAMILY-28146";Tend="1027";Tstart="663";shortTE="F";uid="455a6d91-addf-4f97-ac45-56c8df023e2b"
VSBP01000042.1	RepeatMasker	Unknown	23731	23983	980	-	.	ID="RND-1_FAMILY-20";Tend="307";Tstart="7";shortTE="F";uid="911fbf56-ff48-48e7-92ef-2e8efd932a26"
VSBP01000042.1	RepeatMasker	DNA	1214325	1214768	690	-	.	ID="TTAA3_AP";TEgroup="ctg_42%7CTTAA3_AP%7C1";Tend="411";Tstart="72";shortTE="F";uid="5226e379-908a-4631-90d9-cf079afb48a0"
VSBP01000042.1	RepeatMasker	Retroposon?	1311458	1312609	876	-	.	ID="SINE2-2_AP";Tend="1998";Tstart="859";shortTE="F";uid="5f2d83d6-0aa0-4860-8d74-2d6ff2956fe2"
VSBP01000042.1	RepeatMasker	Unknown	3868	4519	7442	-	.	ID="RND-1_FAMILY-122";Tend="1087";Tstart="482";shortTE="F";uid="9e90ec12-6dbd-4f4f-ae68-4143ecebab61"
VSBP01000042.1	RepeatMasker	DNA/Ginger	1594578	1595116	3091	-	.	ID="RND-5_FAMILY-5363";Tend="1434";Tstart="894";shortTE="F";uid="a772f13e-7503-4b27-a28e-9d21c6be706d"
VSBP01000042.1	RepeatMasker	DNA/P	174958	175163	1061	-	.	ID="RND-6_FAMILY-10456";Tend="1251";Tstart="1059";shortTE="F";uid="a6381d5f-63e3-4812-9c37-b879d17a537c"
VSBP01000042.1	RepeatMasker	DNA/Kolobok-E	49250	49474	598	-	.	ID="RND-6_FAMILY-16198";Tend="1259";Tstart="1037";shortTE="F";uid="c608e3c5-1b1f-42ac-9e91-fa3b52524a71"
VSBP01000042.1	RepeatMasker	DNA/hAT	1289963	1290195	533	-	.	ID="RND-5_FAMILY-2550";Tend="1129";Tstart="886";shortTE="F";uid="e7189ab5-528d-4e52-8c51-6bec99a30776"
VSBP01000042.1	RepeatMasker	Retroposon?	1182380	1183029	651	-	.	ID="SINE2-2_AP";Tend="1449";Tstart="816";shortTE="F";uid="57e8528f-d929-4169-a09d-a67c52f5afa0"
VSBP01000042.1	RepeatMasker	RC/Helitron	1183377	1183532	812	-	.	ID="RND-1_FAMILY-297";Tend="1167";Tstart="1000";shortTE="F";uid="3f269e94-4c14-42d7-979a-762da39be7b0"
VSBP01000042.1	RepeatMasker	DNA/hAT-Charlie	1174061	1174297	2043	-	.	ID="RND-5_FAMILY-32";Tend="1127";Tstart="891";shortTE="F";uid="015b5c0b-42d0-45e8-941a-d5cd099cc74d"
VSBP01000042.1	RepeatMasker	DNA	404707	405340	1307	-	.	ID="DNAX-2_AP";TEgroup="ctg_42%7CDNAX-2_AP%7C1";Tend="467";Tstart="1";shortTE="F";uid="af32cd5d-6a8d-491c-98ed-25a7af378e0e"
VSBP01000042.1	RepeatMasker	DNA/Ginger-1	1082805	1083028	1503	-	.	ID="RND-1_FAMILY-79";Tend="1183";Tstart="969";shortTE="F";uid="1bd357bb-3cbd-4135-8e12-c99c185b7783"
VSBP01000042.1	RepeatMasker	DNA/Ginger-1	1612500	1612659	668	-	.	ID="RND-6_FAMILY-375";Tend="1887";Tstart="1713";shortTE="F";uid="10f43e89-4bcc-4afb-be26-66f2bae566dd"
VSBP01000042.1	RepeatMasker	DNA/hAT-hAT19	663714	664379	1935	-	.	ID="DNA8-64_AP";Tend="622";Tstart="1";shortTE="F";uid="0409c91a-4c65-4887-a2d7-e6499741cc10"
VSBP01000042.1	RepeatMasker	DNA/Ginger	1010187	1010450	1282	-	.	ID="RND-5_FAMILY-5363";Tend="1130";Tstart="851";shortTE="F";uid="4613665b-1334-4508-adea-377246576f2a"
VSBP01000042.1	RepeatMasker	Unknown	602098	602317	605	-	.	ID="RND-6_FAMILY-2452";TEgroup="ctg_42%7CRND-6_FAMILY-2452%7C1";Tend="1512";Tstart="807";shortTE="T";uid="7e0a5a3e-e5e3-4950-9994-eeb4ffea50cf"
VSBP01000042.1	RepeatMasker	Unknown	1454570	1455241	1696	-	.	ID="RND-1_FAMILY-285";Tend="1229";Tstart="568";shortTE="F";uid="1f8e1b6e-36b1-44ee-b7ce-6da47a947960"
VSBP01000042.1	RepeatMasker	DNA/Kolobok-E	771945	772082	1080	-	.	ID="RND-6_FAMILY-16198";Tend="952";Tstart="816";shortTE="F";uid="d9f1d726-ab9e-441f-a280-1c41fedeeeb4"
VSBP01000042.1	RepeatMasker	Retroposon?	896021	896249	671	-	.	ID="RND-6_FAMILY-10736";Tend="1191";Tstart="949";shortTE="F";uid="ba3c33f6-b341-4d67-b79f-1c7959ddd0fc"
VSBP01000042.1	RepeatMasker	Retroposon?	1594054	1594186	667	-	.	ID="RND-3_FAMILY-37";Tend="1059";Tstart="919";shortTE="F";uid="171cf532-478b-429a-be6b-70b7ee84e19e"
VSBP01000042.1	RepeatMasker	DNA	1311239	1311460	917	-	.	ID="RND-5_FAMILY-4985";Tend="1659";Tstart="1445";shortTE="F";uid="f77d8aa8-b8d2-4497-84bc-471ccc1e8678"
VSBP01000042.1	RepeatMasker	DNA/hAT-hAT19	595173	595685	2077	-	.	ID="DNA8-52B_AP";TEgroup="ctg_42%7CDNA8-52B_AP%7C1";Tend="1100";Tstart="62";shortTE="F";uid="5b9dfd8d-25d0-4045-9778-046e1a550a28"
VSBP01000042.1	RepeatMasker	DNA/Ginger-1	786662	786876	587	-	.	ID="RND-5_FAMILY-4684";Tend="499";Tstart="314";shortTE="F";uid="dcbb1565-325f-4305-9455-1e98d261136b"
VSBP01000042.1	RepeatMasker	DNA	196205	196406	746	-	.	ID="RND-6_FAMILY-14248";Tend="1017";Tstart="809";shortTE="F";uid="a63aac08-c997-4b76-b419-b18e3292b1e1"
VSBP01000042.1	RepeatMasker	LINE/CR1	1029240	1029598	424	-	.	ID="CR1-3_TCA";Tend="4218";Tstart="3854";shortTE="F";uid="fdab1f85-4d76-4533-820a-4157236ec863"
VSBP01000042.1	RepeatMasker	DNA/Ginger	715870	717370	11187	-	.	ID="RND-6_FAMILY-9547";Tend="2446";Tstart="937";shortTE="F";uid="b0704d9a-3851-4ebe-b355-372226603559"
VSBP01000042.1	RepeatMasker	DNA/hAT-Tip100	196679	197159	634	-	.	ID="RND-4_FAMILY-167";Tend="1382";Tstart="950";shortTE="F";uid="ee34fd9a-a13e-4665-8785-2b41367eed3e"
VSBP01000042.1	RepeatMasker	DNA	1474458	1474854	1227	-	.	ID="TTAA2D_AP";Tend="431";Tstart="2";shortTE="F";uid="3ec95f80-df37-4270-9c00-3ae613bf705c"
VSBP01000042.1	RepeatMasker	LINE/I-Jockey	243074	243584	1287	-	.	ID="RND-6_FAMILY-2986";Tend="522";Tstart="7";shortTE="F";uid="121aa594-e4f8-4aab-936d-6f0ffd48d2ac"
VSBP01000042.1	RepeatMasker	Retroposon?	703557	703961	763	-	.	ID="RND-3_FAMILY-37";Tend="1454";Tstart="942";shortTE="F";uid="1ec1761e-4cc7-41cc-965a-0802e8693111"
VSBP01000042.1	RepeatMasker	DNA/MULE-NOF	1502290	1503177	696	-	.	ID="RND-6_FAMILY-8480";Tend="876";Tstart="41";shortTE="F";uid="22baa53d-50f6-444b-9933-dcb4769733ba"
VSBP01000042.1	RepeatMasker	Unknown	637341	637598	1367	-	.	ID="RND-6_FAMILY-6198";Tend="1240";Tstart="979";shortTE="F";uid="836efb36-bfed-4e27-bfe2-e65f732e2a9f"
VSBP01000042.1	RepeatMasker	DNA/TcMar-Tc1	183217	183386	864	-	.	ID="RND-1_FAMILY-340";Tend="1191";Tstart="1025";shortTE="F";uid="455561bb-4cc6-4a59-9a19-8ca4483a49d2"
VSBP01000420.1	RepeatMasker	DNA	83914	84226	684	+	.	ID="DNA4-2_AP";Tend="331";Tstart="1";shortTE="F";uid="9efb8b27-a63f-421f-bf29-96905acd372c"
VSBP01000420.1	RepeatMasker	DNA/MULE-MuDR	57590	57730	501	+	.	ID="RND-1_FAMILY-233";Tend="1767";Tstart="1629";shortTE="F";uid="63d43042-8f3f-4ba3-b4e7-ec289099cac3"
VSBP01000420.1	RepeatMasker	DNA/Merlin	153900	154054	411	+	.	ID="HALYOMORPHA_HALYS-5_FAMILY-9382";Tend="925";Tstart="771";shortTE="F";uid="d67b2c5f-5841-4ff6-ad81-e8ecda71d316"
VSBP01000420.1	RepeatMasker	Unknown	158769	159452	4354	+	.	ID="RND-5_FAMILY-4719";Tend="1407";Tstart="718";shortTE="F";uid="46039756-378a-461e-a5b3-4e7d14173578"
VSBP01000420.1	RepeatMasker	RC/Helitron	53538	53694	448	+	.	ID="RND-6_FAMILY-1680";Tend="1530";Tstart="1368";shortTE="F";uid="5b9a328d-89c1-417b-b525-63ec6bef27ad"
VSBP01000420.1	RepeatMasker	RC/Helitron	719	1099	2098	+	.	ID="RND-6_FAMILY-1680";Tend="1221";Tstart="857";shortTE="F";uid="1964ae43-e297-4413-8e15-e993b9eccba4"
VSBP01000420.1	RepeatMasker	DNA/Ginger	190	724	4276	+	.	ID="RND-6_FAMILY-9547";Tend="2516";Tstart="1981";shortTE="F";uid="1a6a07e5-ccc4-46e5-b58d-582496ce126c"
VSBP01000420.1	RepeatMasker	DNA	123687	123914	622	+	.	ID="DNA-TTAA-1_AP";Tend="423";Tstart="203";shortTE="F";uid="2fa024b7-7518-4da9-8a89-a3979a2f65f5"
VSBP01000420.1	RepeatMasker	DNA	112207	112350	570	+	.	ID="DNA-TTAA-1_AP";Tend="141";Tstart="1";shortTE="F";uid="5c5ff8dd-b13b-4836-b9c3-34cff0c64f3b"
VSBP01000420.1	RepeatMasker	Unknown	159759	160623	7130	+	.	ID="RND-6_FAMILY-178";Tend="1145";Tstart="281";shortTE="F";uid="6caf1f97-5a84-414e-b23d-7163c92b8715"
VSBP01000420.1	RepeatMasker	Unknown	157650	157879	1010	+	.	ID="RND-6_FAMILY-4005";Tend="528";Tstart="272";shortTE="F";uid="35ec2b27-3e91-401c-8192-116dc6c04181"
VSBP01000420.1	RepeatMasker	DNA/hAT-Charlie	84722	84986	1657	+	.	ID="RND-6_FAMILY-6011";Tend="1186";Tstart="931";shortTE="F";uid="b9de0a66-d72b-40c1-afcc-f646810e00fa"
VSBP01000420.1	RepeatMasker	Unknown	69375	69892	3795	+	.	ID="RND-1_FAMILY-131";Tend="1453";Tstart="946";shortTE="F";uid="ebdac887-a6f2-4433-9548-35d37f376de4"
VSBP01000420.1	RepeatMasker	DNA/hAT-hATm	99644	99821	430	+	.	ID="HAT-5_AP";Tend="3133";Tstart="2954";shortTE="F";uid="16e6927a-f3ba-4b76-8fe9-ff9e636fd9c7"
VSBP01000420.1	RepeatMasker	DNA	76489	76911	1028	+	.	ID="TTAA2C_AP";Tend="423";Tstart="2";shortTE="F";uid="5c3613ac-441f-4d43-949a-42993a9a5f75"
VSBP01000420.1	RepeatMasker	RC/Helitron	1448	1710	1695	+	.	ID="RND-6_FAMILY-1680";Tend="1474";Tstart="1204";shortTE="F";uid="4b0e3ec4-cd2d-4f29-ac86-4087c736b7fd"
VSBP01000420.1	RepeatMasker	DNA/hAT-Blackjack	148845	149235	2368	+	.	ID="RND-1_FAMILY-205";Tend="1421";Tstart="1036";shortTE="F";uid="4ecbc22f-10a2-42db-8fb6-ee1583f47f57"
VSBP01000420.1	RepeatMasker	DNA/hAT-Charlie	132875	133138	1553	+	.	ID="RND-6_FAMILY-6089";Tend="1267";Tstart="1008";shortTE="F";uid="eb1a350f-f2fd-40b5-80fb-60ce54cdc5b7"
VSBP01000420.1	RepeatMasker	RC/Helitron	15567	15785	1535	+	.	ID="RND-1_FAMILY-245";Tend="1089";Tstart="885";shortTE="F";uid="4fb00119-8f8d-4c69-8d6e-43e903067462"
VSBP01000420.1	RepeatMasker	DNA/Kolobok-E	156998	157679	4352	+	.	ID="rnd-6_family-2012";Tend="1518";Tstart="330";shortTE="F";uid="c8d8862c-334f-474d-940f-5f15565d1be8"
VSBP01000420.1	RepeatMasker	DNA/hAT-hAT19	144964	145407	785	+	.	ID="RND-5_FAMILY-2789";TEgroup="ctg_420%7CRND-5_FAMILY-2789%7C1";Tend="1636";Tstart="947";shortTE="F";uid="ee7c1685-6052-4867-953e-917344d125f6"
VSBP01000420.1	RepeatMasker	DNA	156980	157080	450	-	.	ID="RND-6_FAMILY-8338";Tend="1457";Tstart="1359";shortTE="F";uid="bdd3f6c6-f2fe-4030-a062-20b19acd9763"
VSBP01000420.1	RepeatMasker	DNA	123712	123924	890	-	.	ID="RND-6_FAMILY-3496";Tend="1077";Tstart="870";shortTE="F";uid="3feab8ed-989a-4ceb-8b6a-27ec2deaa72e"
VSBP01000420.1	RepeatMasker	DNA	84193	84394	565	-	.	ID="dna4-1_ap";Tend="264";Tstart="35";shortTE="F";uid="ef6f3c25-5dc0-4148-851d-582613abaa47"
VSBP01000420.1	RepeatMasker	DNA/Ginger-1	1	219	1706	-	.	ID="rnd-5_family-11470";Tend="622";Tstart="426";shortTE="F";uid="83ac1bb0-8140-4657-9828-fb446ff3a7eb"
VSBP01000420.1	RepeatMasker	Unknown	158088	158389	784	-	.	ID="RND-6_FAMILY-4005";Tend="634";Tstart="337";shortTE="F";uid="af69fc5b-4194-4b5d-8ec8-65274b8020be"
VSBP01000420.1	RepeatMasker	Unknown	56563	57080	900	-	.	ID="RND-5_FAMILY-1489";Tend="974";Tstart="444";shortTE="F";uid="deaa6efa-7bdc-4ce2-88fc-917fe271ecd1"
VSBP01000420.1	RepeatMasker	Unknown	147484	147793	1053	-	.	ID="RND-1_FAMILY-326";Tend="1303";Tstart="926";shortTE="F";uid="f68fa61d-5e40-4a4f-b346-af36b9343804"
VSBP01000420.1	RepeatMasker	DNA/Ginger-1	143901	144860	967	-	.	ID="RND-6_FAMILY-375";TEgroup="ctg_420%7CRND-6_FAMILY-375%7C1";Tend="1274";Tstart="112";shortTE="F";uid="e5bcbc6f-6b24-4eee-9e41-e625f7266f22"
VSBP01000420.1	RepeatMasker	DNA	58959	59381	2055	-	.	ID="DNA-TTAA-1_AP";Tend="423";Tstart="1";shortTE="F";uid="098c1095-58cb-4632-b5c6-dfdeeb92284d"
VSBP01000420.1	RepeatMasker	Unknown	145464	145720	1885	-	.	ID="RND-1_FAMILY-326";Tend="1431";Tstart="1160";shortTE="F";uid="b15f1983-aae2-498e-b5bc-be3812557c57"
VSBP01000420.1	RepeatMasker	DNA/hAT-hATm	99188	99326	459	-	.	ID="HAT-4C_AP";Tend="4014";Tstart="3876";shortTE="F";uid="051874cd-46fb-416f-90e0-2f75c1c92a23"
VSBP01000420.1	RepeatMasker	DNA/hAT	68933	69175	1234	-	.	ID="RND-5_FAMILY-3274";Tend="1199";Tstart="946";shortTE="F";uid="c83bf2d6-2240-4cbf-993b-48b608b2de94"
VSBP01000420.1	RepeatMasker	DNA/hAT-Tip100	137165	137566	2970	-	.	ID="RND-6_FAMILY-5492";Tend="1310";Tstart="920";shortTE="F";uid="28ebd800-3132-4d62-ad4d-58d2c24bbcb0"
VSBP01000420.1	RepeatMasker	DNA	89456	90004	2895	-	.	ID="RND-5_FAMILY-1376";Tend="1529";Tstart="990";shortTE="F";uid="414986fc-9497-410a-912d-f2ab06076f61"
VSBP01000420.1	RepeatMasker	DNA/hAT-hAT19	130657	130945	562	-	.	ID="RND-6_FAMILY-1676";Tend="1076";Tstart="832";shortTE="F";uid="76f89522-3001-41a1-ad0a-6df685841715"
VSBP01000420.1	RepeatMasker	DNA/Ginger	156125	156381	469	-	.	ID="RND-6_FAMILY-9547";Tend="1277";Tstart="1020";shortTE="F";uid="6d3857a2-0722-4a66-8a2b-878381cb92b4"
VSBP01000420.1	RepeatMasker	LINE/L1	146452	146576	1099	-	.	ID="RND-6_FAMILY-7223";Tend="779";Tstart="655";shortTE="F";uid="3cf8a245-ec1d-42b7-bbae-c148d91fccb9"
VSBP01000420.1	RepeatMasker	DNA/Ginger-1	134918	135270	698	-	.	ID="RND-1_FAMILY-79";TEgroup="ctg_420%7CRND-1_FAMILY-79%7C1";Tend="1724";Tstart="994";shortTE="F";uid="bbead517-228a-44e2-a43d-b77212c58997"
VSBP01000420.1	RepeatMasker	DNA/Ginger-1	121520	121714	767	-	.	ID="RND-1_FAMILY-329";Tend="1716";Tstart="1528";shortTE="F";uid="95defb23-9637-4461-9c58-e8d08405f980"
VSBP01000420.1	RepeatMasker	LINE/R1	82911	83282	1986	-	.	ID="RND-6_FAMILY-12756";Tend="1385";Tstart="938";shortTE="F";uid="cfb55585-218b-48fa-9b81-5dce051c5b54"
VSBP01000420.1	RepeatMasker	DNA/hAT-Tip100	7568	7831	1773	-	.	ID="RND-6_FAMILY-20825";Tend="1251";Tstart="965";shortTE="F";uid="b25ac6fb-b954-4393-8026-08d21fdf28f6"
VSBP01004200.1	RepeatMasker	Unknown	600	868	563	+	.	ID="RND-1_FAMILY-33";Tend="1645";Tstart="1354";shortTE="F";uid="82c4bc8b-5916-4d1b-afd8-109f19a51240"
VSBP01004200.1	RepeatMasker	Unknown	1448	1607	1327	+	.	ID="RND-1_FAMILY-0";Tend="1415";Tstart="1256";shortTE="F";uid="5d75824c-0d2f-4d7a-ae9e-3f92d91f41e4"
VSBP01004200.1	RepeatMasker	DNA/hAT	874	1448	4312	-	.	ID="RND-5_FAMILY-4691";Tend="1499";Tstart="935";shortTE="F";uid="043b0372-b247-4a1e-85b9-e457e71f8e88"
VSBP01004200.1	RepeatMasker	Unknown	1581	2074	4242	-	.	ID="RND-1_FAMILY-60";Tend="937";Tstart="442";shortTE="F";uid="93d1dca8-36f8-4a85-8865-6a95f8f60cad"
VSBP01004200.1	RepeatMasker	Unknown	1	837	6679	-	.	ID="RND-1_FAMILY-8";Tend="1003";Tstart="169";shortTE="F";uid="59a133c5-69a0-47b0-a6c7-d7a793659358"
VSBP01042001.1	RepeatMasker	DNA/Ginger	1	511	4123	-	.	ID="RND-6_FAMILY-9547";Tend="1886";Tstart="1376";shortTE="F";uid="3c9a3130-9f17-4553-8da7-e91d692fe49a"
VSBP01042003.1	RepeatMasker	LTR/Gypsy	1	509	3829	+	.	ID="RND-5_FAMILY-3174";Tend="1290";Tstart="782";shortTE="F";uid="096fbd5f-edb5-4f61-9b08-c5deed8daf1c"
VSBP01042004.1	RepeatMasker	DNA/Ginger	1	511	3984	+	.	ID="RND-6_FAMILY-9547";Tend="2386";Tstart="1876";shortTE="F";uid="10e0c2cc-719c-4c87-ace1-d74fd8174a0e"
VSBP01042005.1	RepeatMasker	DNA/Ginger	1	511	3930	-	.	ID="RND-1_FAMILY-3";Tend="1709";Tstart="1203";shortTE="F";uid="fc6898f4-e748-4cd8-b5c2-e698ac1874cc"
VSBP01042006.1	RepeatMasker	Unknown	55	511	3910	+	.	ID="RND-6_FAMILY-1824";Tend="455";Tstart="1";shortTE="F";uid="d98f8211-e611-4e4a-b691-d07deafaa71a"
VSBP01042008.1	RepeatMasker	DNA/Ginger	1	511	3613	+	.	ID="RND-6_FAMILY-5762";Tend="2476";Tstart="1979";shortTE="F";uid="adb8d8bc-642e-4651-b81b-6129a6f76473"
VSBP01042009.1	RepeatMasker	DNA/MULE-NOF	6	511	4005	+	.	ID="RND-5_FAMILY-14";Tend="501";Tstart="12";shortTE="F";uid="2ffa7923-186c-4b32-89ea-a5f915eb7cb6"
VSBP01004201.1	RepeatMasker	DNA	1050	1316	1212	+	.	ID="RND-5_FAMILY-9000";Tend="1898";Tstart="1620";shortTE="F";uid="8ad1602f-f5ad-473c-a5cd-6c25212678cc"
VSBP01004201.1	RepeatMasker	DNA	751	1070	1065	+	.	ID="RND-6_FAMILY-3496";TEgroup="ctg_4201%7CRND-6_FAMILY-3496%7C1";Tend="1065";Tstart="849";shortTE="F";uid="045b4f7b-376b-4391-827e-1e8222fa6a62"
VSBP01004201.1	RepeatMasker	DNA	439	755	1364	+	.	ID="RND-5_FAMILY-9000";Tend="1619";Tstart="1252";shortTE="F";uid="ceb427fb-3d45-434b-ae63-800d06dbab9a"
VSBP01004201.1	RepeatMasker	DNA/Kolobok-E	1111	1351	602	-	.	ID="KOLOBOKE-3_AP";Tend="7609";Tstart="7366";shortTE="F";uid="fb1bc167-5034-46b4-af7d-fc951afd62ab"
VSBP01042010.1	RepeatMasker	Unknown	1	511	3973	-	.	ID="RND-1_FAMILY-160";Tend="780";Tstart="257";shortTE="F";uid="85306f12-a747-4e6e-a891-cb933b0dbf9c"
VSBP01042011.1	RepeatMasker	LTR/Pao	313	511	1663	+	.	ID="RND-5_FAMILY-302";Tend="207";Tstart="9";shortTE="F";uid="486b8720-efc7-4eea-9732-63c1f8df9195"
VSBP01042011.1	RepeatMasker	Unknown	1	224	1498	+	.	ID="RND-6_FAMILY-1344";Tend="1515";Tstart="1295";shortTE="F";uid="2761a13c-53a1-41d9-bca8-bbb16b2b3983"
VSBP01042013.1	RepeatMasker	DNA/CMC-EnSpm	138	255	411	+	.	ID="RND-5_FAMILY-4092";Tend="1422";Tstart="1313";shortTE="F";uid="d07fc0a5-8666-4edc-a7aa-d294269a7f93"
VSBP01042013.1	RepeatMasker	DNA/MULE-MuDR	238	511	1004	-	.	ID="RND-6_FAMILY-6539";TEgroup="ctg_42013%7CRND-6_FAMILY-6539%7C1";Tend="775";Tstart="328";shortTE="F";uid="160a4e6a-0bbf-40fc-9e73-88dc056f9b23"
VSBP01042014.1	RepeatMasker	DNA/Maverick	4	316	1842	+	.	ID="RND-6_FAMILY-358";Tend="336";Tstart="31";shortTE="F";uid="fed1bf90-613b-44a6-9d4f-c75d255d08ef"
VSBP01042014.1	RepeatMasker	LINE/R1	284	487	937	+	.	ID="RND-6_FAMILY-12756";Tend="1131";Tstart="928";shortTE="F";uid="300f1cc7-43ff-45a0-983f-3b23218b082b"
VSBP01042014.1	RepeatMasker	DNA/P	312	511	1503	-	.	ID="RND-5_FAMILY-101";Tend="1524";Tstart="1325";shortTE="F";uid="fd49ee74-bf24-402b-860e-22b14f8d2607"
VSBP01042015.1	RepeatMasker	LTR/Gypsy	22	511	737	+	.	ID="RND-6_FAMILY-6354";Tend="724";Tstart="226";shortTE="F";uid="34b02c1c-495a-4552-af2c-ddd258c55e03"
VSBP01042016.1	RepeatMasker	Unknown	1	511	4320	-	.	ID="RND-1_FAMILY-105";Tend="974";Tstart="462";shortTE="F";uid="b64495a4-be9c-4e06-a2d5-86e9d4718084"
VSBP01042017.1	RepeatMasker	Unknown	7	497	1392	+	.	ID="RND-1_FAMILY-15";Tend="675";Tstart="118";shortTE="F";uid="76504620-b6b4-49da-b668-d7e34ae6feac"
VSBP01042018.1	RepeatMasker	DNA/P	1	511	4318	-	.	ID="RND-6_FAMILY-5889";Tend="744";Tstart="233";shortTE="F";uid="e9e8ad9f-3a66-4dbc-a2ea-d5b1d066b6e6"
VSBP01042019.1	RepeatMasker	LTR/Gypsy	1	302	2109	-	.	ID="RND-6_FAMILY-30";Tend="690";Tstart="392";shortTE="F";uid="ba7a986c-06f3-432f-9bc1-be6165793605"
VSBP01042022.1	RepeatMasker	Unknown	1	511	3324	+	.	ID="RND-5_FAMILY-3718";Tend="662";Tstart="150";shortTE="F";uid="8300f3b6-eb0b-499e-8104-6270f30a32fc"
VSBP01042023.1	RepeatMasker	Unknown	1	511	4395	-	.	ID="RND-6_FAMILY-12760";Tend="1277";Tstart="765";shortTE="F";uid="d69735c5-24db-43d9-b7d6-72b28e569b70"
VSBP01042024.1	RepeatMasker	DNA	1	511	4228	-	.	ID="RND-5_FAMILY-355";Tend="1205";Tstart="699";shortTE="F";uid="587e8a62-70a7-4d54-9d76-56586a18a127"
VSBP01042025.1	RepeatMasker	LINE/L2	2	511	3885	+	.	ID="RND-5_FAMILY-5506";Tend="648";Tstart="140";shortTE="F";uid="7060fa5d-eb97-4e3b-9196-1e821b671d14"
VSBP01042026.1	RepeatMasker	Unknown	1	510	1185	+	.	ID="RND-1_FAMILY-15";Tend="647";Tstart="1";shortTE="F";uid="51abe806-17dc-4849-b5c4-9349c082526a"
VSBP01042027.1	RepeatMasker	DNA/Ginger	1	511	4049	-	.	ID="RND-1_FAMILY-3";Tend="1621";Tstart="1113";shortTE="F";uid="bb6c1af1-3d23-4516-865d-2d9f27835ec4"
VSBP01042028.1	RepeatMasker	LTR/Gypsy	1	511	4216	-	.	ID="RND-5_FAMILY-2673";Tend="648";Tstart="138";shortTE="F";uid="ac46e4b6-2e4d-4c5b-b44d-0b86aff4553e"
VSBP01042029.1	RepeatMasker	DNA/MULE-MuDR	1	511	4531	+	.	ID="RND-6_FAMILY-2199";Tend="797";Tstart="287";shortTE="F";uid="4e118b7b-4084-48d6-a05c-5e95846e043a"
VSBP01004203.1	RepeatMasker	Unknown	779	1283	2368	+	.	ID="RND-5_FAMILY-5813";Tend="2053";Tstart="1294";shortTE="F";uid="cc70e0d4-6bb5-4891-a76c-8b4505af5ec1"
VSBP01004203.1	RepeatMasker	Unknown	1	291	2368	+	.	ID="RND-5_FAMILY-5813";Tend="1293";Tstart="858";shortTE="F";uid="3917adcb-d44f-48d1-877b-9e50ece5e800"
VSBP01004203.1	RepeatMasker	Unknown	292	778	3999	-	.	ID="RND-1_FAMILY-375";Tend="1471";Tstart="959";shortTE="F";uid="da068154-eb1f-4f24-b8da-5dd42ef80e5c"
VSBP01004203.1	RepeatMasker	Unknown	1693	2073	3203	-	.	ID="RND-1_FAMILY-77";Tend="1057";Tstart="677";shortTE="F";uid="75526083-2bf7-486c-88a1-45a7ef475290"
VSBP01042030.1	RepeatMasker	DNA/Kolobok-E	1	259	475	+	.	ID="koloboke-1_ap";Tend="3405";Tstart="3200";shortTE="F";uid="98c8af83-fe68-4162-b854-a7bd2169917d"
VSBP01042032.1	RepeatMasker	DNA/hAT	1	511	3183	-	.	ID="RND-1_FAMILY-9";Tend="2634";Tstart="2012";shortTE="F";uid="f5101511-87fe-4756-ba03-18b850ef31ff"
VSBP01042033.1	RepeatMasker	Retroposon?	1	172	1083	+	.	ID="RND-6_FAMILY-999";Tend="639";Tstart="468";shortTE="F";uid="dea88b1d-12cb-42ab-893b-7565d7dae518"
VSBP01042034.1	RepeatMasker	DNA/Ginger	1	511	4138	+	.	ID="RND-6_FAMILY-5762";Tend="2068";Tstart="1557";shortTE="F";uid="2b8bf595-fb1c-425a-aaf4-84b62c641e7f"
VSBP01042035.1	RepeatMasker	LTR/Gypsy	1	511	4446	-	.	ID="RND-5_FAMILY-1315";Tend="506";Tstart="2";shortTE="F";uid="6dbe2484-d5fc-4552-97a9-0a58e7078d7b"
VSBP01042037.1	RepeatMasker	LINE/R1	1	293	1948	-	.	ID="RND-6_FAMILY-1557";Tend="270";Tstart="1";shortTE="F";uid="7da5f394-c208-48bd-a420-5cb158f1c5db"
VSBP01042038.1	RepeatMasker	Unknown	1	500	4512	-	.	ID="RND-6_FAMILY-24636";Tend="503";Tstart="4";shortTE="F";uid="0b3d2025-fba6-4122-b7be-b8607ce2e865"
VSBP01042039.1	RepeatMasker	DNA/Maverick	1	511	2723	-	.	ID="RND-6_FAMILY-3749";Tend="1638";Tstart="1181";shortTE="F";uid="030d7cdc-31f1-4b87-9949-f1dfd688a8d8"
VSBP01004204.1	RepeatMasker	Unknown	1875	2073	1788	+	.	ID="RND-1_FAMILY-214";Tend="539";Tstart="341";shortTE="F";uid="6ef58cde-e0ca-4fd0-9532-fa248a448578"
VSBP01004204.1	RepeatMasker	LTR/Gypsy	604	1870	8374	-	.	ID="RND-5_FAMILY-4910";Tend="956";Tstart="1";shortTE="F";uid="533545d8-fa57-4800-9f04-6429ac82405b"
VSBP01004204.1	RepeatMasker	LTR/Gypsy	43	586	502	-	.	ID="GYPSY-4_PBA-I";Tend="4895";Tstart="4349";shortTE="F";uid="4a892fac-6f8e-412e-aa97-da42f549c1cc"
VSBP01042040.1	RepeatMasker	DNA	2	511	4227	-	.	ID="RND-5_FAMILY-628";Tend="1613";Tstart="1099";shortTE="F";uid="4bc1257b-45b6-4169-b722-875bfdada051"
VSBP01042041.1	RepeatMasker	Unknown	1	509	3925	+	.	ID="RND-6_FAMILY-7470";Tend="518";Tstart="10";shortTE="F";uid="9b6642f1-54b6-4ac0-a92d-c8cc0548c7bf"
VSBP01042043.1	RepeatMasker	LTR/Gypsy	8	318	496	-	.	ID="GYPSY-13_SI-I";Tend="2017";Tstart="1707";shortTE="F";uid="1da1d08f-a586-456a-bccc-97bb957513b0"
VSBP01042045.1	RepeatMasker	DNA/hAT-Tip100	1	311	2001	+	.	ID="RND-6_FAMILY-1159";Tend="759";Tstart="476";shortTE="F";uid="a1afd1d7-3e43-4800-b08c-cc5b8898e88d"
VSBP01042046.1	RepeatMasker	DNA/Ginger	1	511	3992	-	.	ID="RND-6_FAMILY-5762";Tend="1651";Tstart="1140";shortTE="F";uid="24d1a9c5-2435-4673-98fe-e478efbaba6d"
VSBP01042048.1	RepeatMasker	Unknown	1	511	2067	-	.	ID="RND-1_FAMILY-15";Tend="671";Tstart="1";shortTE="F";uid="f2468140-e9af-4239-935e-68735f155eb8"
VSBP01042050.1	RepeatMasker	DNA/Ginger	1	511	3914	+	.	ID="RND-6_FAMILY-9547";Tend="2413";Tstart="1904";shortTE="F";uid="e4b25bdf-9566-43b8-b3f1-d1593dd98c23"
VSBP01042051.1	RepeatMasker	Unknown	269	511	2106	+	.	ID="RND-1_FAMILY-252";Tend="258";Tstart="17";shortTE="F";uid="89bcb9b2-8895-4176-a7af-55abd273900e"
VSBP01042052.1	RepeatMasker	DNA/MULE-MuDR	1	511	4505	-	.	ID="RND-6_FAMILY-21361";Tend="1156";Tstart="649";shortTE="F";uid="d5a1fce9-57b9-4d94-82ec-8e508cb578b7"
VSBP01042053.1	RepeatMasker	Unknown	1	329	2348	+	.	ID="RND-6_FAMILY-23167";Tend="1175";Tstart="847";shortTE="F";uid="e2245404-65c2-4e84-aa08-083e3c123279"
VSBP01042055.1	RepeatMasker	RC/Helitron	1	153	1421	+	.	ID="RND-5_FAMILY-1974";Tend="1035";Tstart="883";shortTE="F";uid="e7a60402-9272-4128-9cf2-f305850ef7f3"
VSBP01042055.1	RepeatMasker	RC/Helitron	209	511	2548	+	.	ID="RND-6_FAMILY-2982";Tend="320";Tstart="4";shortTE="F";uid="729f72c9-3ae2-442d-bd27-8ba1c7a55956"
VSBP01042057.1	RepeatMasker	Unknown	313	511	1563	-	.	ID="RND-5_FAMILY-675";Tend="764";Tstart="566";shortTE="F";uid="7c6f893e-b6cd-4c67-8e9b-c14780f0f2f2"
VSBP01042058.1	RepeatMasker	Unknown	6	329	2653	+	.	ID="RND-1_FAMILY-5";Tend="1061";Tstart="737";shortTE="F";uid="bebab17e-4d9d-416b-8ce2-28680ca68e83"
VSBP01042058.1	RepeatMasker	Unknown	330	511	2163	-	.	ID="RND-1_FAMILY-33";Tend="1502";Tstart="979";shortTE="F";uid="f5e71fe1-55ab-4ff0-86bd-6970a23232a2"
VSBP01004206.1	RepeatMasker	DNA/hAT-Tip100	1210	1443	823	+	.	ID="RND-1_FAMILY-152";Tend="975";Tstart="724";shortTE="F";uid="9d1452d6-5eef-4b64-a25b-9d5ec9674f46"
VSBP01004206.1	RepeatMasker	Unknown	428	1007	2529	-	.	ID="RND-5_FAMILY-4719";Tend="1407";Tstart="879";shortTE="F";uid="6a5cd351-c170-4733-a33b-35dc24353526"
VSBP01042060.1	RepeatMasker	DNA/hAT-Tip100	1	509	3740	-	.	ID="RND-6_FAMILY-2860";Tend="695";Tstart="177";shortTE="F";uid="1dc58427-029e-438c-9e04-53d039ac44b9"
VSBP01042061.1	RepeatMasker	DNA/Maverick	53	511	855	-	.	ID="rnd-6_family-9688";Tend="705";Tstart="591";shortTE="F";uid="8196508f-4970-46e2-9a74-c5d0fa65c20e"
VSBP01042062.1	RepeatMasker	Unknown	1	511	3329	+	.	ID="RND-4_FAMILY-192";Tend="1264";Tstart="752";shortTE="F";uid="69acfe8d-7db7-4b6d-9653-dfe90a0cac79"
VSBP01042063.1	RepeatMasker	DNA/Ginger	49	511	3258	-	.	ID="RND-6_FAMILY-9547";Tend="1597";Tstart="1127";shortTE="F";uid="f303917c-937a-4d37-a3c3-7f30aba8387f"
VSBP01042065.1	RepeatMasker	DNA/hAT-hAT19	1	511	4090	+	.	ID="RND-5_FAMILY-3669";Tend="813";Tstart="304";shortTE="F";uid="a436918f-80cc-4636-90cd-5d0da7419b00"
VSBP01042066.1	RepeatMasker	Unknown	1	511	3589	-	.	ID="RND-6_FAMILY-3568";Tend="850";Tstart="346";shortTE="F";uid="e1ac1bd9-fba1-4b8e-a34b-7637bab0d6ec"
VSBP01042067.1	RepeatMasker	Unknown	299	511	1802	+	.	ID="RND-6_FAMILY-7776";Tend="1261";Tstart="1060";shortTE="F";uid="8dea8dac-712b-4342-b6cb-a17cbc4db6f8"
VSBP01042067.1	RepeatMasker	DNA/hAT-hAT19	47	298	889	+	.	ID="dna8-64_ap";Tend="622";Tstart="365";shortTE="F";uid="e64fb469-35fa-446f-b5fc-4de0967dbd3a"
VSBP01042069.1	RepeatMasker	Unknown	335	511	998	+	.	ID="RND-6_FAMILY-4795";Tend="565";Tstart="384";shortTE="F";uid="4cde8bb1-7e40-4bc3-ab69-d2d7ab5dc8e2"
VSBP01004207.1	RepeatMasker	Unknown	1022	1674	3989	+	.	ID="RND-6_FAMILY-3181";Tend="1256";Tstart="615";shortTE="F";uid="0088ce5c-0b34-4c2f-8c5c-0459048dc0da"
VSBP01004207.1	RepeatMasker	DNA/Maverick	1811	2071	678	-	.	ID="rnd-6_family-13732";Tend="632";Tstart="153";shortTE="F";uid="6da376d4-f9be-45aa-a2ed-e579e2a43940"
VSBP01004207.1	RepeatMasker	Unknown	1	1234	9603	-	.	ID="RND-6_FAMILY-3931";Tend="1117";Tstart="1";shortTE="F";uid="ad772550-4098-48df-846d-da6152ee8c54"
VSBP01042070.1	RepeatMasker	Unknown	1	511	4554	-	.	ID="RND-1_FAMILY-359";Tend="566";Tstart="55";shortTE="F";uid="4cb38b5d-d78c-40bb-97b7-1509255efdc8"
VSBP01042071.1	RepeatMasker	Unknown	111	511	2233	+	.	ID="RND-1_FAMILY-24";Tend="959";Tstart="515";shortTE="F";uid="41e42137-d31f-4054-a1a6-ecb5068c71f9"
VSBP01042072.1	RepeatMasker	DNA/Ginger	1	123	570	+	.	ID="RND-5_FAMILY-5363";Tend="1757";Tstart="1640";shortTE="F";uid="e83da785-ec19-4779-9d0a-9562620c009b"
VSBP01042074.1	RepeatMasker	Retroposon?	1	511	3571	+	.	ID="RND-1_FAMILY-283";Tend="1348";Tstart="848";shortTE="F";uid="a1e2bfdb-3cd5-456d-be2b-8e8f4787f9c5"
VSBP01042077.1	RepeatMasker	Unknown	257	388	516	-	.	ID="RND-1_FAMILY-367";Tend="502";Tstart="364";shortTE="F";uid="d5195ad6-7b43-4624-937d-aa2d41d80877"
VSBP01042078.1	RepeatMasker	Unknown	1	393	2795	+	.	ID="RND-5_FAMILY-2416";Tend="1236";Tstart="859";shortTE="F";uid="8720b198-4519-4918-8b05-77e6d0df8caa"
VSBP01042079.1	RepeatMasker	DNA/hAT-Tip100	61	339	401	-	.	ID="HAT-13_LSAL";Tend="2120";Tstart="1854";shortTE="F";uid="945a5bdf-978d-4d99-bc17-f5f7a26aadd4"
VSBP01004208.1	RepeatMasker	LINE/R1	1	539	3860	-	.	ID="RND-6_FAMILY-1412";Tend="618";Tstart="121";shortTE="F";uid="da93e79c-c889-4de5-bc2b-f04fe0dc1fdd"
VSBP01004208.1	RepeatMasker	LINE/R1	912	1227	446	-	.	ID="R1-1_AP";Tend="3909";Tstart="3594";shortTE="F";uid="d0aeaf54-c2ca-4700-aa2a-40819267cea3"
VSBP01042080.1	RepeatMasker	DNA/Ginger	1	511	4072	+	.	ID="RND-6_FAMILY-9547";Tend="1924";Tstart="1414";shortTE="F";uid="66f484e7-1789-4edb-9e59-3301686685e7"
VSBP01042082.1	RepeatMasker	DNA/Maverick	397	511	479	+	.	ID="RND-6_FAMILY-13733";Tend="117";Tstart="16";shortTE="F";uid="a3cf7f38-8d4d-40b0-9532-f7541a5bb9d5"
VSBP01042082.1	RepeatMasker	DNA/Maverick	12	316	510	+	.	ID="polinton-5_pba";Tend="10015";Tstart="9749";shortTE="F";uid="89ebc871-d965-4bf9-927d-0f333d9c3cd7"
VSBP01042083.1	RepeatMasker	Unknown	3	511	3996	+	.	ID="RND-6_FAMILY-3449";Tend="660";Tstart="161";shortTE="F";uid="2d158bca-0456-4e97-80e1-4f999954867f"
VSBP01042084.1	RepeatMasker	DNA/hAT	266	412	824	+	.	ID="RND-1_FAMILY-159";Tend="1004";Tstart="853";shortTE="F";uid="84e4eab2-2928-4cc5-b309-1aaec9da062e"
VSBP01042085.1	RepeatMasker	DNA	1	312	1329	-	.	ID="TTAA5_AP";Tend="341";Tstart="1";shortTE="F";uid="09ecb282-e756-45cd-b79a-23cd3fda4720"
VSBP01042086.1	RepeatMasker	Unknown	1	511	3624	+	.	ID="RND-1_FAMILY-38";Tend="929";Tstart="417";shortTE="F";uid="a35a9084-8050-4b5d-b9f2-89902aa87e05"
VSBP01042087.1	RepeatMasker	DNA	1	511	3998	+	.	ID="RND-1_FAMILY-30";Tend="1691";Tstart="1180";shortTE="F";uid="cf768063-6bcd-4573-ad7a-d9aaf6c71b32"
VSBP01042088.1	RepeatMasker	DNA/Ginger	1	511	3850	+	.	ID="RND-6_FAMILY-9547";Tend="1440";Tstart="926";shortTE="F";uid="29dfffb7-4d50-4c16-8a29-c2fe8639bc9a"
VSBP01042089.1	RepeatMasker	Retroposon?	44	328	1149	+	.	ID="SINE2-1_AP";Tend="1095";Tstart="822";shortTE="F";uid="8f089c35-f684-431a-abde-08330adb0028"
VSBP01042089.1	RepeatMasker	RC/Helitron	313	500	1260	+	.	ID="RND-6_FAMILY-4232";Tend="624";Tstart="437";shortTE="F";uid="9b44f3b7-62a5-49d3-973a-a51d4dc71255"
VSBP01004209.1	RepeatMasker	RC/Helitron	183	703	3637	-	.	ID="RND-1_FAMILY-226";Tend="1387";Tstart="848";shortTE="F";uid="0f88cd94-ac18-45fa-9d33-f074f401d195"
VSBP01004209.1	RepeatMasker	Unknown	736	889	601	-	.	ID="RND-6_FAMILY-1677";Tend="1162";Tstart="1012";shortTE="F";uid="af70b5ca-e2fa-4c9c-aa3c-e918382aa3d5"
VSBP01004209.1	RepeatMasker	Unknown	1135	2070	1046	-	.	ID="RND-6_FAMILY-1677";Tend="1413";Tstart="703";shortTE="F";uid="c967e5e7-e892-4249-b43c-19934d4294f6"
VSBP01042091.1	RepeatMasker	DNA/hAT-Tip100	1	511	3716	-	.	ID="RND-5_FAMILY-109";Tend="808";Tstart="318";shortTE="F";uid="e9b7b640-ec94-4460-988c-957a65fd8f9f"
VSBP01042092.1	RepeatMasker	DNA/Maverick	36	482	601	-	.	ID="RND-1_FAMILY-130";Tend="603";Tstart="167";shortTE="F";uid="c48bcef8-5464-469e-81c6-df9286848920"
VSBP01042093.1	RepeatMasker	Unknown	1	511	3502	+	.	ID="RND-1_FAMILY-69";Tend="867";Tstart="1";shortTE="F";uid="e7a2ea36-a797-4769-8a33-ddd1071064d5"
VSBP01042094.1	RepeatMasker	Retroposon?	1	201	1646	-	.	ID="RND-5_FAMILY-3729";Tend="201";Tstart="1";shortTE="F";uid="3fa2b4ad-14db-4cf0-948a-7406b9f4e44c"
VSBP01042095.1	RepeatMasker	Unknown	1	511	3802	+	.	ID="RND-1_FAMILY-0";Tend="1367";Tstart="775";shortTE="F";uid="aaab0e33-17b0-4d38-9b9d-120b7be25df6"
VSBP01042096.1	RepeatMasker	Unknown	286	511	1317	+	.	ID="RND-6_FAMILY-3568";Tend="601";Tstart="386";shortTE="F";uid="50d13846-d140-40dc-91a6-88f1db415e1f"
VSBP01042096.1	RepeatMasker	LTR/Gypsy	1	312	2128	+	.	ID="RND-6_FAMILY-9508";Tend="239";Tstart="1";shortTE="F";uid="ef13bd04-9dff-4e65-bbd5-3dede477c12c"
VSBP01042097.1	RepeatMasker	LTR/Gypsy	1	214	1712	+	.	ID="RND-5_FAMILY-643";Tend="536";Tstart="317";shortTE="F";uid="26f62d62-2932-42c8-9f33-14d76d45f4e9"
VSBP01042098.1	RepeatMasker	DNA/hAT-Charlie	2	110	440	+	.	ID="HAT-N1_AP";Tend="561";Tstart="451";shortTE="F";uid="b0fa04fa-02cc-417c-8020-faa3a0e23f93"
VSBP01042099.1	RepeatMasker	Unknown	1	510	3893	-	.	ID="RND-6_FAMILY-1086";Tend="623";Tstart="122";shortTE="F";uid="206e6aa8-8eaf-4ec2-8ae2-60486f4c5745"
VSBP01000421.1	RepeatMasker	Unknown	121769	121919	793	+	.	ID="RND-6_FAMILY-1939";Tend="1427";Tstart="1279";shortTE="F";uid="277f28f0-0c09-448a-863e-c822558c8821"
VSBP01000421.1	RepeatMasker	RC/Helitron	19447	19843	2928	+	.	ID="RND-5_FAMILY-80";Tend="1111";Tstart="753";shortTE="F";uid="e459279d-2de5-4f5c-87fa-1ef3284fff29"
VSBP01000421.1	RepeatMasker	DNA	3597	4023	1777	+	.	ID="DNA-TTAA-1_AP";Tend="423";Tstart="5";shortTE="F";uid="ac5635ee-0c54-42eb-a7e3-bad56b47c7f3"
VSBP01000421.1	RepeatMasker	DNA/Ginger-1	129233	129564	2642	+	.	ID="RND-1_FAMILY-79";Tend="1309";Tstart="977";shortTE="F";uid="0c4eda9e-1a4e-4e20-a0f6-6bd164d35039"
VSBP01000421.1	RepeatMasker	DNA	81859	82913	8718	+	.	ID="RND-6_FAMILY-2044";Tend="1323";Tstart="282";shortTE="F";uid="d2be77e0-cd8a-411b-9d16-172777782848"
VSBP01000421.1	RepeatMasker	Retroposon?	81081	81212	448	+	.	ID="RND-5_FAMILY-6662";Tend="1680";Tstart="1550";shortTE="F";uid="e2d4414c-51cb-4dfd-905d-62a57e6968b4"
VSBP01000421.1	RepeatMasker	DNA/MULE-MuDR	19001	19170	1147	+	.	ID="RND-5_FAMILY-1890";Tend="1747";Tstart="1564";shortTE="F";uid="79ac16c1-6add-4013-bea4-6b10d6e06e36"
VSBP01000421.1	RepeatMasker	DNA	77000	77313	576	+	.	ID="ttaa3c_ap";TEgroup="ctg_421%7Cttaa3c_ap%7C1";Tend="189";Tstart="14";shortTE="F";uid="4920cf98-4d12-4f8d-89a0-50cf23c86041"
VSBP01000421.1	RepeatMasker	Retroposon?	79067	79245	447	+	.	ID="RND-3_FAMILY-37";Tend="1126";Tstart="943";shortTE="F";uid="2bdb8608-ed27-4588-aa05-e2186c859ab1"
VSBP01000421.1	RepeatMasker	RC/Helitron	21628	22413	6516	+	.	ID="RND-5_FAMILY-80";Tend="2094";Tstart="1309";shortTE="F";uid="4e5b78b5-60fb-4d30-b693-fefe3e2c21bb"
VSBP01000421.1	RepeatMasker	Retroposon?	79895	80447	618	+	.	ID="RND-3_FAMILY-37";Tend="1636";Tstart="1120";shortTE="F";uid="e840f5f6-c45d-469c-abdc-64dd790c6bc5"
VSBP01000421.1	RepeatMasker	DNA/MULE-MuDR	14252	14645	982	+	.	ID="MUDR5X_AP";Tend="2656";Tstart="2190";shortTE="F";uid="3b3d6e5e-1e18-46f7-8bae-a13f66c7334e"
VSBP01000421.1	RepeatMasker	DNA/hAT-Tip100	52614	52778	754	+	.	ID="RND-6_FAMILY-4635";Tend="1595";Tstart="1433";shortTE="F";uid="a435cba8-8a21-4741-a40c-c3a03e115587"
VSBP01000421.1	RepeatMasker	DNA/Ginger	144988	145432	3148	+	.	ID="RND-6_FAMILY-9547";Tend="1303";Tstart="851";shortTE="F";uid="b32f5e82-9a21-4330-8b6a-7e6294ffec05"
VSBP01000421.1	RepeatMasker	DNA/PIF-Harbinger	53403	53749	2530	+	.	ID="RND-4_FAMILY-108";Tend="1353";Tstart="1012";shortTE="F";uid="26fcaa8f-3295-4ae6-8b62-a2b59fd82761"
VSBP01000421.1	RepeatMasker	DNA	22427	22874	3504	+	.	ID="RND-1_FAMILY-108";Tend="1002";Tstart="560";shortTE="F";uid="b49d8e3a-d455-49e3-91f8-40f08607c1b4"
VSBP01000421.1	RepeatMasker	DNA/Ginger	145713	145989	2249	+	.	ID="RND-6_FAMILY-5762";Tend="2545";Tstart="2269";shortTE="F";uid="002bef63-805c-4d8f-933b-1f337ae57978"
VSBP01000421.1	RepeatMasker	DNA/P	23667	23902	1965	+	.	ID="RND-6_FAMILY-3930";Tend="645";Tstart="413";shortTE="F";uid="6fc107a6-406d-4bd0-9864-3491e8c21246"
VSBP01000421.1	RepeatMasker	Unknown	118108	118300	1289	+	.	ID="RND-1_FAMILY-116";Tend="1137";Tstart="956";shortTE="F";uid="f739adc7-cc44-4c4f-bbdb-255f6d48caa1"
VSBP01000421.1	RepeatMasker	DNA/hAT-Tip100	116381	116867	2758	+	.	ID="RND-6_FAMILY-1554";Tend="1409";Tstart="923";shortTE="F";uid="edd5e84d-148a-490d-93bd-2b867913d270"
VSBP01000421.1	RepeatMasker	Retroposon?	143756	144233	1439	+	.	ID="RND-3_FAMILY-37";Tend="1399";Tstart="908";shortTE="F";uid="9d372b15-309d-4df3-b6b0-1ca32a8fbc5e"
VSBP01000421.1	RepeatMasker	DNA	152482	152638	426	+	.	ID="ttaa3c_ap";Tend="421";Tstart="272";shortTE="F";uid="de33b673-68ef-41b1-976d-42709e037a76"
VSBP01000421.1	RepeatMasker	DNA/MULE-MuDR	65904	66019	622	+	.	ID="RND-6_FAMILY-8817";Tend="498";Tstart="380";shortTE="F";uid="8d190cd0-00a2-4359-9d65-f1a343070d09"
VSBP01000421.1	RepeatMasker	DNA/hAT-Tip100	65166	65498	1496	+	.	ID="RND-6_FAMILY-5492";Tend="1330";Tstart="1019";shortTE="F";uid="fa4dca88-da6d-46f1-830d-ecad50a564a4"
VSBP01000421.1	RepeatMasker	Unknown	27337	27917	4267	+	.	ID="RND-6_FAMILY-6200";Tend="1527";Tstart="934";shortTE="F";uid="63ae4c50-ecee-4ffb-a8d0-134758111462"
VSBP01000421.1	RepeatMasker	Unknown	147913	148401	1491	+	.	ID="RND-5_FAMILY-1854";Tend="1150";Tstart="665";shortTE="F";uid="43c36771-22d8-4ea6-aac7-9ee5eeb92b1a"
VSBP01000421.1	RepeatMasker	DNA	145999	146381	2108	+	.	ID="TTAA7_AP";Tend="434";Tstart="2";shortTE="F";uid="2c2e3ae8-e430-4bf0-a413-a37c0e3f68ff"
VSBP01000421.1	RepeatMasker	Retroposon?	128578	128852	538	+	.	ID="RND-3_FAMILY-37";Tend="1135";Tstart="918";shortTE="F";uid="0dfde4bd-4470-4c5d-8a7b-c936751dbfea"
VSBP01000421.1	RepeatMasker	DNA	52787	53117	474	+	.	ID="TTAA2C_AP";Tend="420";Tstart="92";shortTE="F";uid="c95ba070-f6d7-498d-8eb2-5f14309d8651"
VSBP01000421.1	RepeatMasker	Unknown	23904	24110	1756	+	.	ID="RND-6_FAMILY-178";Tend="468";Tstart="262";shortTE="F";uid="6a904e56-eb16-49b4-8f76-d2aab7c9833c"
VSBP01000421.1	RepeatMasker	Unknown	113409	113849	3257	+	.	ID="RND-6_FAMILY-2062";Tend="1380";Tstart="955";shortTE="F";uid="e5abd02c-deff-461d-acd4-efa3f9b2a968"
VSBP01000421.1	RepeatMasker	Retroposon?	128990	129247	473	+	.	ID="SINE2-2_AP";Tend="255";Tstart="1";shortTE="F";uid="e80ae3f8-d8b2-48d7-95ef-b6c52f34314c"
VSBP01000421.1	RepeatMasker	DNA/MULE-MuDR	89103	89853	717	+	.	ID="MUDR2X_AP";Tend="1061";Tstart="327";shortTE="F";uid="181d4209-e98c-4e2e-b9c5-92049a450bc7"
VSBP01000421.1	RepeatMasker	DNA/hAT-hAT19	146382	146568	966	+	.	ID="RND-5_FAMILY-2789";Tend="1750";Tstart="1551";shortTE="F";uid="364941d5-0b94-4712-97e9-5b9cd5ae7ff0"
VSBP01000421.1	RepeatMasker	Unknown	157092	157270	1082	+	.	ID="RND-1_FAMILY-122";Tend="603";Tstart="439";shortTE="F";uid="522508fb-e2c2-4217-ae01-11034ea85955"
VSBP01000421.1	RepeatMasker	Retroposon?	83604	83729	429	+	.	ID="RND-5_FAMILY-6662";Tend="1674";Tstart="1550";shortTE="F";uid="a41f5b4a-0ca3-4fd4-8a90-bba371b7a5a4"
VSBP01000421.1	RepeatMasker	DNA/hAT	57617	58457	4365	+	.	ID="RND-6_FAMILY-37";Tend="1103";Tstart="360";shortTE="F";uid="e74098be-92d5-4d4b-bb5a-6b96b215813a"
VSBP01000421.1	RepeatMasker	DNA/hAT-hAT19	144414	145011	4662	+	.	ID="RND-5_FAMILY-2789";Tend="1545";Tstart="941";shortTE="F";uid="70209d80-37b0-47c0-85f4-da8eca5981ec"
VSBP01000421.1	RepeatMasker	DNA/hAT-hAT19	33132	33698	3520	+	.	ID="RND-1_FAMILY-50";Tend="1510";Tstart="914";shortTE="F";uid="b5ba15a2-db99-4dde-85fa-9d7c6473e97a"
VSBP01000421.1	RepeatMasker	DNA/hAT-Tip100	59170	59314	731	+	.	ID="DNA8-28_AP";Tend="370";Tstart="231";shortTE="F";uid="9a7ed1ab-612f-4f5d-8fe9-f3b0424da6b3"
VSBP01000421.1	RepeatMasker	Retroposon?	130722	131170	585	+	.	ID="SINE2-1_AP";Tend="1718";Tstart="1247";shortTE="F";uid="a2c46c70-4d20-4422-b0df-37d022aa0769"
VSBP01000421.1	RepeatMasker	DNA/MULE-MuDR	67044	67244	920	+	.	ID="RND-6_FAMILY-8817";Tend="798";Tstart="604";shortTE="F";uid="bb78c5a2-3d77-4ada-9156-cfbe352167f4"
VSBP01000421.1	RepeatMasker	DNA/hAT-Charlie	5790	6012	1102	+	.	ID="RND-1_FAMILY-371";Tend="1230";Tstart="980";shortTE="F";uid="508bd879-990f-46a6-b8ce-dd8623fafee8"
VSBP01000421.1	RepeatMasker	DNA/Ginger-1	159162	159313	1182	+	.	ID="RND-5_FAMILY-11470";Tend="576";Tstart="425";shortTE="F";uid="d382874c-f817-4607-9949-4b98ff3a750d"
VSBP01000421.1	RepeatMasker	DNA/hAT-Tip100	121303	121531	1064	+	.	ID="RND-1_FAMILY-324";Tend="1080";Tstart="857";shortTE="F";uid="ebfd12dc-a6b1-486f-b9b3-c0e1e62f4be4"
VSBP01000421.1	RepeatMasker	DNA/MULE-MuDR	124875	125575	3366	+	.	ID="RND-6_FAMILY-430";Tend="1456";Tstart="755";shortTE="F";uid="55feabdd-67d1-4b62-add8-368e638f52a8"
VSBP01000421.1	RepeatMasker	DNA/Ginger	12437	13675	9416	+	.	ID="RND-6_FAMILY-9547";Tend="2077";Tstart="841";shortTE="F";uid="fb765148-e675-4720-9214-e333e6ef616d"
VSBP01000421.1	RepeatMasker	DNA/Ginger	158547	159161	3967	+	.	ID="RND-6_FAMILY-9547";TEgroup="ctg_421%7CRND-6_FAMILY-9547%7C1";Tend="2539";Tstart="1927";shortTE="F";uid="85b759e9-1b34-46b0-a9b0-f49ebcf600e1"
VSBP01000421.1	RepeatMasker	Unknown	67314	67478	500	+	.	ID="RND-6_FAMILY-10180";Tend="892";Tstart="731";shortTE="F";uid="45392476-451f-4c50-b76d-737499ac3703"
VSBP01000421.1	RepeatMasker	DNA	53806	54136	474	+	.	ID="TTAA2C_AP";Tend="420";Tstart="92";shortTE="F";uid="370fa10a-5434-4fcc-a999-373ef38b7cc8"
VSBP01000421.1	RepeatMasker	DNA/Ginger	3387	3583	847	+	.	ID="rnd-5_family-5363";Tend="1836";Tstart="1562";shortTE="F";uid="0badf0b7-a1e3-472b-bade-7ebb38a47b6a"
VSBP01000421.1	RepeatMasker	Retroposon?	143740	143874	421	-	.	ID="RND-5_FAMILY-549";Tend="189";Tstart="44";shortTE="F";uid="a5be2753-6e8b-479d-b7ff-b08641e46173"
VSBP01000421.1	RepeatMasker	DNA/hAT-Tip100	59370	59566	608	-	.	ID="RND-6_FAMILY-10282";Tend="1097";Tstart="855";shortTE="F";uid="298c2f8a-1522-42df-a9c7-98c854304426"
VSBP01000421.1	RepeatMasker	Retroposon?	3191	3386	642	-	.	ID="RND-6_FAMILY-17190";Tend="391";Tstart="204";shortTE="F";uid="e9ee48f4-9dbc-45b7-a69f-9337463a3904"
VSBP01000421.1	RepeatMasker	DNA/Ginger	65998	67042	7653	-	.	ID="RND-6_FAMILY-9547";Tend="2532";Tstart="1490";shortTE="F";uid="1c4c9bcb-90dc-4c82-a896-a85b6c66c933"
VSBP01000421.1	RepeatMasker	DNA/Kolobok-E	81060	81203	411	-	.	ID="KOLOBOKE-4_AP";Tend="2664";Tstart="2524";shortTE="F";uid="e183be02-48ad-42f0-90f6-0efc6eae380f"
VSBP01000421.1	RepeatMasker	DNA/MULE-MuDR	14451	14653	1376	-	.	ID="RND-6_FAMILY-6204";Tend="275";Tstart="59";shortTE="F";uid="e0392eb4-236c-4971-91e2-e68189c9b254"
VSBP01000421.1	RepeatMasker	DNA/MULE-MuDR	156226	157147	7138	-	.	ID="RND-5_FAMILY-5369";TEgroup="ctg_421%7CRND-5_FAMILY-5369%7C1";Tend="1755";Tstart="820";shortTE="F";uid="97a0fbaf-7322-495f-92f9-90b1b6c53482"
VSBP01000421.1	RepeatMasker	Unknown	16674	17056	829	-	.	ID="RND-6_FAMILY-4005";Tend="547";Tstart="122";shortTE="F";uid="1cc6cdee-577f-4dbc-b56e-2d53ea09e7ec"
VSBP01000421.1	RepeatMasker	Retroposon?	80165	80503	610	-	.	ID="SINE2-1_AP";Tend="1444";Tstart="1109";shortTE="F";uid="83499ae4-3fe6-4a37-9b67-3af1f428e21c"
VSBP01000421.1	RepeatMasker	Unknown	4813	5112	798	-	.	ID="RND-6_FAMILY-12760";Tend="963";Tstart="690";shortTE="F";uid="5e13f4a2-c23e-4c6e-83af-feeddf469cc9"
VSBP01000421.1	RepeatMasker	DNA/Ginger	128508	128745	490	-	.	ID="RND-6_FAMILY-5762";Tend="2598";Tstart="2376";shortTE="F";uid="b777022b-d2bd-4f64-87ef-cb2cf849fd2c"
VSBP01000421.1	RepeatMasker	Retroposon?	84647	84864	432	-	.	ID="SINE2-1_AP";Tend="1364";Tstart="1131";shortTE="F";uid="af39a055-2b08-4b0c-a160-cbd55a7dfd59"
VSBP01000421.1	RepeatMasker	Unknown	87605	88019	2341	-	.	ID="RND-6_FAMILY-14671";Tend="1256";Tstart="909";shortTE="F";uid="8e3a6d5e-78cb-467d-bbed-c8858730fa28"
VSBP01000421.1	RepeatMasker	DNA/MULE-MuDR	12236	12447	1471	-	.	ID="RND-6_FAMILY-6204";Tend="792";Tstart="580";shortTE="F";uid="98cc71da-f3cc-4ebf-a826-ed072f424cc5"
VSBP01000421.1	RepeatMasker	DNA/Ginger-2	106098	106243	653	-	.	ID="RND-6_FAMILY-10996";Tend="1151";Tstart="1016";shortTE="F";uid="cb4aeb8a-75d0-45ec-b5cc-f9e9391e8790"
VSBP01000421.1	RepeatMasker	Unknown	79288	79872	3730	-	.	ID="RND-6_FAMILY-2593";Tend="989";Tstart="348";shortTE="F";uid="e2037661-32d7-4fc6-8ccd-15b1eb5247c4"
VSBP01000421.1	RepeatMasker	DNA/hAT-Tip100	83187	83291	869	-	.	ID="RND-6_FAMILY-1496";Tend="1067";Tstart="963";shortTE="F";uid="189075f5-63ab-4236-82ef-9434dca70d97"
VSBP01000421.1	RepeatMasker	DNA/Ginger	2828	3210	1942	-	.	ID="RND-5_FAMILY-5363";Tend="1732";Tstart="1330";shortTE="F";uid="8ff13814-0014-480e-a5be-caaf6005b063"
VSBP01000421.1	RepeatMasker	DNA	10028	10180	881	-	.	ID="RND-6_FAMILY-724";Tend="976";Tstart="825";shortTE="F";uid="c796a857-bfb6-4213-9fc1-b61e4a4adb22"
VSBP01000421.1	RepeatMasker	DNA/Ginger-1	29105	30000	7213	-	.	ID="RND-5_FAMILY-11470";Tend="1321";Tstart="422";shortTE="F";uid="4794fd4b-530f-47cd-9997-f684a55f01b7"
VSBP01000421.1	RepeatMasker	DNA/hAT-hAT19	54417	54540	424	-	.	ID="HAT-N7_AP";Tend="647";Tstart="383";shortTE="F";uid="f4eb38bb-e6e7-468f-b2ad-0d22c92d27e6"
VSBP01000421.1	RepeatMasker	DNA/hAT-hAT19	117003	117601	3974	-	.	ID="RND-6_FAMILY-5183";Tend="1513";Tstart="897";shortTE="F";uid="feae559d-ea13-47cb-bae0-14e33cbeda1f"
VSBP01000421.1	RepeatMasker	DNA/Ginger	6921	7419	4065	-	.	ID="RND-6_FAMILY-5762";Tend="2535";Tstart="2037";shortTE="F";uid="39fa1eb4-c3f7-4850-851a-709d71f82a1b"
VSBP01000421.1	RepeatMasker	DNA/Ginger-1	158944	159150	876	-	.	ID="RND-5_FAMILY-4684";Tend="537";Tstart="302";shortTE="F";uid="5cd2fa43-7f49-4bb3-a19a-7bea70ac42dd"
VSBP01000421.1	RepeatMasker	DNA	150080	150449	2308	-	.	ID="RND-1_FAMILY-30";Tend="1299";Tstart="930";shortTE="F";uid="f12512d4-7b13-4902-ba3b-a12591efc60d"
VSBP01000421.1	RepeatMasker	DNA/MULE-MuDR	146850	147235	876	-	.	ID="RND-6_FAMILY-32097";Tend="832";Tstart="458";shortTE="F";uid="b81aee17-baa5-4939-8e41-a67d5abf7b22"
VSBP01000421.1	RepeatMasker	Retroposon?	157267	158274	6360	-	.	ID="RND-1_FAMILY-210";Tend="1328";Tstart="349";shortTE="F";uid="e7da9b44-9f61-4cf5-88ad-3a89f24a38ec"
VSBP01000421.1	RepeatMasker	DNA/Kolobok-E	366	943	620	-	.	ID="RND-5_FAMILY-48";TEgroup="ctg_421%7CRND-5_FAMILY-48%7C1";Tend="1442";Tstart="949";shortTE="F";uid="fd77d21d-a01d-4af1-9710-81b430aee7f5"
VSBP01000421.1	RepeatMasker	DNA/hAT-Tip100	38464	38763	756	-	.	ID="RND-6_FAMILY-6551";Tend="1760";Tstart="1520";shortTE="F";uid="6b3aa47f-2a3b-4f91-b6b0-9c529a593fc3"
VSBP01000421.1	RepeatMasker	DNA	144234	144390	713	-	.	ID="TTAA4B_AP";Tend="430";Tstart="274";shortTE="F";uid="e7c8c59a-c183-4320-8470-214b345c08ce"
VSBP01000421.1	RepeatMasker	Unknown	37466	37823	2994	-	.	ID="RND-1_FAMILY-277";Tend="1106";Tstart="749";shortTE="F";uid="b03d1421-d84e-47aa-8cab-59aacf498d62"
VSBP01000421.1	RepeatMasker	DNA/hAT-hAT19	106281	106636	2200	-	.	ID="DNA8-96_AP";Tend="363";Tstart="3";shortTE="F";uid="2f41fe18-7887-47f3-bfc6-4e5729cd4adc"
VSBP01000421.1	RepeatMasker	DNA/Kolobok-E	155571	155789	1111	-	.	ID="RND-1_FAMILY-25";Tend="561";Tstart="365";shortTE="F";uid="53a7e04e-a94e-4407-8488-fd860c1accab"
VSBP01000421.1	RepeatMasker	Unknown	155987	156242	1875	-	.	ID="RND-4_FAMILY-11";Tend="881";Tstart="622";shortTE="F";uid="cd8479b2-36c3-4f2f-9b03-085cec23fbb3"
VSBP01000421.1	RepeatMasker	Unknown	82920	83104	436	-	.	ID="RND-6_FAMILY-15441";Tend="1227";Tstart="1019";shortTE="F";uid="8509829f-0626-4e4e-8957-3e13968e21df"
VSBP01000421.1	RepeatMasker	DNA	14917	15279	1877	-	.	ID="TTAA5_AP";Tend="370";Tstart="4";shortTE="F";uid="15a79119-655d-4762-ad1b-1749147546d4"
VSBP01000421.1	RepeatMasker	Unknown	135757	135938	721	-	.	ID="RND-5_FAMILY-3134";Tend="1163";Tstart="966";shortTE="F";uid="d4a274e5-4eca-457e-b2f4-210e7e21dc99"
VSBP01000421.1	RepeatMasker	DNA/Ginger	7565	7744	1255	-	.	ID="RND-6_FAMILY-9547";Tend="1411";Tstart="1207";shortTE="F";uid="57636b77-594d-4d24-9f64-7ad779da9d85"
VSBP01000421.1	RepeatMasker	Unknown	104068	105847	7968	-	.	ID="RND-6_FAMILY-2058";TEgroup="ctg_421%7CRND-6_FAMILY-2058%7C1";Tend="1853";Tstart="20";shortTE="F";uid="c7f9a917-7c3b-4290-bb2a-6ff2e879df6f"
VSBP01000421.1	RepeatMasker	DNA/hAT	116172	116298	469	-	.	ID="RND-5_FAMILY-2550";Tend="1050";Tstart="924";shortTE="F";uid="c88ed6e6-5387-46d2-abb1-15cad478e537"
VSBP01000421.1	RepeatMasker	DNA/hAT-Ac	24257	25201	2304	-	.	ID="RND-6_FAMILY-12162";Tend="1120";Tstart="181";shortTE="F";uid="df29f45d-ca48-4e34-90c6-e9828f4121f9"
VSBP01000421.1	RepeatMasker	Unknown	60985	61486	3453	-	.	ID="RND-1_FAMILY-36";Tend="1435";Tstart="915";shortTE="F";uid="d4b7f5ce-6a11-40f5-9ccf-13bcade62c3d"
VSBP01000421.1	RepeatMasker	DNA/Ginger	7742	7853	976	-	.	ID="RND-6_FAMILY-5762";Tend="1067";Tstart="956";shortTE="F";uid="cd415618-076d-47a6-ab54-d543744bb69d"
VSBP01000421.1	RepeatMasker	DNA/Ginger	19868	20219	2700	-	.	ID="RND-6_FAMILY-9547";Tend="2516";Tstart="2178";shortTE="F";uid="93842932-ceb5-4641-b068-dc6c2c834d30"
VSBP01000421.1	RepeatMasker	DNA	5186	5643	2828	-	.	ID="RND-1_FAMILY-45";Tend="1421";Tstart="979";shortTE="F";uid="171d1a70-20ab-45c9-9c95-0213ea411ffe"
VSBP01000421.1	RepeatMasker	DNA	70946	71111	413	-	.	ID="TTAA8_AP";Tend="274";Tstart="102";shortTE="F";uid="dfdb3118-ef13-4d14-b005-13f3abef8e70"
VSBP01000421.1	RepeatMasker	Unknown	72496	73098	5299	-	.	ID="RND-1_FAMILY-68";Tend="1318";Tstart="716";shortTE="F";uid="2f964766-dae2-48c0-916a-b912f70f5492"
VSBP01000421.1	RepeatMasker	DNA/hAT-Tip100	41369	41637	1990	-	.	ID="RND-1_FAMILY-40";Tend="1256";Tstart="988";shortTE="F";uid="89ef9b8c-3465-43ad-a23a-4872a7dc4c7f"
VSBP01000421.1	RepeatMasker	DNA	149335	149602	1567	-	.	ID="RND-1_FAMILY-30";Tend="1809";Tstart="1544";shortTE="F";uid="456e9520-2e38-4532-a808-57d0271792ca"
VSBP01000421.1	RepeatMasker	Unknown	118466	118739	1087	-	.	ID="RND-5_FAMILY-16387";Tend="1273";Tstart="965";shortTE="F";uid="a285154b-13fd-47e0-ae0c-0464b6cb85f7"
VSBP01004210.1	RepeatMasker	Unknown	887	1200	721	+	.	ID="RND-1_FAMILY-314";Tend="559";Tstart="148";shortTE="F";uid="c8c53ec6-b90e-466e-acba-b48c588019b2"
VSBP01004210.1	RepeatMasker	Unknown	346	742	2430	+	.	ID="RND-6_FAMILY-6973";Tend="580";Tstart="203";shortTE="F";uid="0e60f780-f430-41b7-8b5e-57d567c717f4"
VSBP01004210.1	RepeatMasker	DNA	10	186	646	+	.	ID="ttaa20_ap";Tend="514";Tstart="352";shortTE="F";uid="cc3bc1d9-eb62-40b4-84e7-1203a8c1abb0"
VSBP01004210.1	RepeatMasker	Unknown	195	371	540	+	.	ID="RND-1_FAMILY-314";Tend="479";Tstart="305";shortTE="F";uid="8642a2bc-40a6-4879-9cfb-89e918ab11a5"
VSBP01042100.1	RepeatMasker	DNA/Maverick	37	369	470	-	.	ID="POLINTON-3_NVI";Tend="4954";Tstart="4621";shortTE="F";uid="2708d92d-60d8-4a67-9494-83ca8515238d"
VSBP01042101.1	RepeatMasker	RC/Helitron	219	511	2265	+	.	ID="RND-6_FAMILY-12859";Tend="591";Tstart="308";shortTE="F";uid="3ffbe83c-5dc6-47f1-ad3d-f0add483be20"
VSBP01042101.1	RepeatMasker	DNA/hAT-Tip100	70	198	936	-	.	ID="RND-6_FAMILY-7583";Tend="1002";Tstart="874";shortTE="F";uid="38328a51-2b48-4180-8654-cac1e105878b"
VSBP01042101.1	RepeatMasker	Unknown	1	146	1110	-	.	ID="RND-5_FAMILY-675";Tend="154";Tstart="1";shortTE="F";uid="d20ed990-2420-47fc-bbf2-1b2c0df68c41"
VSBP01042102.1	RepeatMasker	DNA/Maverick	128	511	3211	+	.	ID="RND-6_FAMILY-1158";Tend="393";Tstart="10";shortTE="F";uid="fc9576c8-f2bd-48dd-b00a-4e3646e35744"
VSBP01042103.1	RepeatMasker	LTR/Gypsy	1	510	3613	-	.	ID="RND-6_FAMILY-9508";Tend="797";Tstart="277";shortTE="F";uid="219f3d4f-2b2d-44b3-9a41-a5b4be50e1c4"
VSBP01042104.1	RepeatMasker	Unknown	1	510	4210	-	.	ID="RND-5_FAMILY-2657";Tend="710";Tstart="206";shortTE="F";uid="bd23770f-3e82-446d-ba0c-c28d24c102ac"
VSBP01042106.1	RepeatMasker	DNA/hAT-Charlie	1	510	4169	+	.	ID="RND-6_FAMILY-863";Tend="765";Tstart="255";shortTE="F";uid="b18447df-8c90-40fd-8830-89b292ea7a63"
VSBP01042108.1	RepeatMasker	DNA/hAT	1	510	3953	+	.	ID="RND-6_FAMILY-3835";Tend="1391";Tstart="884";shortTE="F";uid="7873ef79-66dc-497d-88ef-184fbd9486c0"
VSBP01042109.1	RepeatMasker	DNA/Ginger	363	499	1625	+	.	ID="RND-6_FAMILY-5762";Tend="2671";Tstart="2365";shortTE="F";uid="5a2405b5-ec40-47eb-8fe7-a7a3b327ea21"
VSBP01042109.1	RepeatMasker	DNA/Ginger	1	129	1625	+	.	ID="RND-6_FAMILY-5762";Tend="2364";Tstart="2081";shortTE="F";uid="eeb39c44-c3c4-42c4-925e-3d8a9e917faf"
VSBP01042109.1	RepeatMasker	DNA/Ginger-1	130	362	1911	-	.	ID="RND-6_FAMILY-4051";Tend="791";Tstart="559";shortTE="F";uid="940d7bc0-fd31-4ddb-a7d0-64d472ee1add"
VSBP01004211.1	RepeatMasker	DNA/Ginger	681	877	837	+	.	ID="rnd-6_family-9547";Tend="1011";Tstart="811";shortTE="F";uid="3d06200c-15ae-437f-a090-f05a039c1897"
VSBP01004211.1	RepeatMasker	DNA/MULE-MuDR	1	201	1851	+	.	ID="RND-6_FAMILY-1389";Tend="1641";Tstart="1441";shortTE="F";uid="ff86d86c-021c-4fe5-aedf-1f3530c1fb14"
VSBP01004211.1	RepeatMasker	DNA	183	558	2593	-	.	ID="TTAA3_AP";Tend="378";Tstart="1";shortTE="F";uid="e38dbf0c-6e43-4553-adb6-c38fefcd98e5"
VSBP01042110.1	RepeatMasker	Unknown	1	510	4332	-	.	ID="RND-6_FAMILY-394";Tend="585";Tstart="76";shortTE="F";uid="25129290-3d9d-4e60-b9ec-bd634b0b3d01"
VSBP01042111.1	RepeatMasker	Unknown	46	434	1882	-	.	ID="RND-5_FAMILY-4656";Tend="472";Tstart="71";shortTE="F";uid="4109ddf3-e556-4440-a5da-727d7facfd3e"
VSBP01042112.1	RepeatMasker	DNA/Ginger	1	510	4033	+	.	ID="RND-6_FAMILY-9547";Tend="1561";Tstart="1052";shortTE="F";uid="ca8de904-c303-43fe-811b-ed4c669ce6b3"
VSBP01042113.1	RepeatMasker	Unknown	1	510	3406	-	.	ID="RND-1_FAMILY-301";Tend="690";Tstart="251";shortTE="F";uid="13e15f1c-49aa-47bb-972a-4a3ea366cb2c"
VSBP01042114.1	RepeatMasker	DNA/Ginger-1	1	510	4020	+	.	ID="RND-5_FAMILY-1199";Tend="790";Tstart="287";shortTE="F";uid="55772627-f2ca-40ed-9217-f108c1f09f97"
VSBP01042115.1	RepeatMasker	Unknown	1	469	3291	+	.	ID="RND-1_FAMILY-128";Tend="1474";Tstart="1034";shortTE="F";uid="d5581171-60ce-4258-a8db-7293642c1f76"
VSBP01042116.1	RepeatMasker	DNA/Ginger	1	510	3985	+	.	ID="RND-6_FAMILY-5762";Tend="1959";Tstart="1450";shortTE="F";uid="d8dae23b-a9c8-442c-9a4f-8b67c13ec446"
VSBP01042117.1	RepeatMasker	Unknown	207	503	1367	+	.	ID="RND-6_FAMILY-6968";Tend="681";Tstart="378";shortTE="F";uid="0deff5a3-c7b5-4288-a969-93edcdaddff0"
VSBP01042119.1	RepeatMasker	DNA/Maverick	6	325	496	-	.	ID="POLINTON-7_NVI";Tend="4027";Tstart="3703";shortTE="F";uid="450f8cc7-09f4-4485-9672-0968dff87366"
VSBP01004212.1	RepeatMasker	Unknown	1833	2067	1882	+	.	ID="RND-6_FAMILY-2452";Tend="1027";Tstart="801";shortTE="F";uid="b48398f8-f7e0-4e57-b6d7-2e648f2b25d9"
VSBP01004212.1	RepeatMasker	Unknown	30	154	600	-	.	ID="RND-5_FAMILY-378";Tend="963";Tstart="840";shortTE="F";uid="7dbf377d-43af-4540-9646-2d2fb0cbf7e6"
VSBP01004212.1	RepeatMasker	DNA/Ginger	151	1811	12843	-	.	ID="RND-6_FAMILY-5762";Tend="2535";Tstart="868";shortTE="F";uid="1e38a2e7-c5ce-4178-b483-7086148d51a4"
VSBP01042121.1	RepeatMasker	DNA/Academ-1	200	312	710	+	.	ID="RND-6_FAMILY-9734";Tend="750";Tstart="636";shortTE="F";uid="d8a6985b-11b7-47ad-84a5-fd07d12e4ccc"
VSBP01042121.1	RepeatMasker	DNA/Ginger-1	312	510	1299	-	.	ID="RND-5_FAMILY-5842";Tend="711";Tstart="522";shortTE="F";uid="b7d153ab-b0e3-4543-8574-a5a42c0644c3"
VSBP01042122.1	RepeatMasker	DNA/hAT-Tip100	1	510	4158	-	.	ID="RND-6_FAMILY-3511";Tend="553";Tstart="51";shortTE="F";uid="ade30c1c-6abd-4fd8-9a38-d9cfc0c8a95e"
VSBP01042123.1	RepeatMasker	DNA/TcMar-Tc1	312	510	1622	-	.	ID="RND-1_FAMILY-132";Tend="1435";Tstart="1237";shortTE="F";uid="261a94e2-da7c-4067-8b02-ce865d0aa44d"
VSBP01042124.1	RepeatMasker	DNA/Ginger	1	510	4016	+	.	ID="RND-6_FAMILY-5762";Tend="1959";Tstart="1450";shortTE="F";uid="4b4b6966-7f12-4bd6-b6ed-b453bf98d04a"
VSBP01042125.1	RepeatMasker	DNA/Maverick	1	102	423	+	.	ID="RND-6_FAMILY-3749";Tend="1661";Tstart="1580";shortTE="F";uid="2403eb2d-3e72-4567-9d2e-adfc1649f19e"
VSBP01042125.1	RepeatMasker	DNA/Maverick	103	493	762	-	.	ID="POLINTON-3_LMI";Tend="1889";Tstart="1488";shortTE="F";uid="8f0d19fb-cf43-4044-a145-8804f9f14c67"
VSBP01042127.1	RepeatMasker	DNA	364	510	1060	-	.	ID="RND-5_FAMILY-355";Tend="676";Tstart="530";shortTE="F";uid="bc1462b1-5639-46f1-a536-b43e8ef36d78"
VSBP01042128.1	RepeatMasker	DNA/Ginger	7	510	4031	-	.	ID="RND-6_FAMILY-9547";Tend="2156";Tstart="1653";shortTE="F";uid="e6e82fd8-0b1f-4d8f-b8ab-8d3a1d4dc787"
VSBP01042129.1	RepeatMasker	Unknown	1	510	4503	+	.	ID="RND-6_FAMILY-4377";Tend="939";Tstart="430";shortTE="F";uid="3a0cb43a-e464-46bf-a49c-1de04f7525fa"
VSBP01004213.1	RepeatMasker	DNA/Ginger-1	636	829	1313	+	.	ID="RND-6_FAMILY-4051";Tend="720";Tstart="526";shortTE="F";uid="9a0979e4-408a-4bf7-bc95-f5036f85cc36"
VSBP01004213.1	RepeatMasker	DNA/Ginger	662	2067	10972	-	.	ID="RND-6_FAMILY-5762";Tend="2540";Tstart="1136";shortTE="F";uid="5f6e9b00-276c-4d4a-aee5-31c372b1fe85"
VSBP01042130.1	RepeatMasker	Unknown	3	457	2347	+	.	ID="RND-6_FAMILY-12676";Tend="1098";Tstart="704";shortTE="F";uid="d06bd4fb-e40d-48e9-8d3b-7e7fdd6f90c0"
VSBP01042130.1	RepeatMasker	Unknown	275	510	1684	-	.	ID="RND-6_FAMILY-2719";Tend="1037";Tstart="807";shortTE="F";uid="f2e88cd9-07bd-48a8-b89b-1f78c217256f"
VSBP01042131.1	RepeatMasker	Unknown	1	492	3843	-	.	ID="RND-1_FAMILY-1";Tend="790";Tstart="303";shortTE="F";uid="9fe3e707-b499-4fbf-a04c-36b3d6a55602"
VSBP01042133.1	RepeatMasker	DNA/Ginger	1	510	3841	-	.	ID="RND-6_FAMILY-9547";Tend="1710";Tstart="1201";shortTE="F";uid="c73f904e-2399-4560-8997-c8804c176066"
VSBP01042134.1	RepeatMasker	Unknown	1	510	3301	-	.	ID="RND-6_FAMILY-1093";Tend="1301";Tstart="826";shortTE="F";uid="358f1afa-6ca6-422e-8667-33270c12aea0"
VSBP01042135.1	RepeatMasker	DNA	1	482	3594	+	.	ID="RND-6_FAMILY-153";Tend="2406";Tstart="1930";shortTE="F";uid="662cfac4-a86c-4d19-8c1a-93076b6f5037"
VSBP01042136.1	RepeatMasker	DNA/Ginger	1	510	4129	-	.	ID="RND-1_FAMILY-3";Tend="1603";Tstart="1095";shortTE="F";uid="722d62a9-7bc7-4f56-b343-5c90059a9163"
VSBP01042137.1	RepeatMasker	DNA/MULE-NOF	224	498	482	+	.	ID="rnd-5_family-3305";Tend="1721";Tstart="1420";shortTE="F";uid="3415e287-b4ee-482e-b7b6-c8cf7aee05f4"
VSBP01042139.1	RepeatMasker	Unknown	302	510	1835	-	.	ID="RND-1_FAMILY-49";Tend="725";Tstart="520";shortTE="F";uid="8adb2e53-10f7-4411-a71b-908fd723d6bf"
VSBP01004214.1	RepeatMasker	DNA/TcMar-Pogo	1004	1208	1697	+	.	ID="RND-1_FAMILY-161";Tend="1152";Tstart="948";shortTE="F";uid="668f60de-e41b-4d17-9482-9743d544eb39"
VSBP01004214.1	RepeatMasker	DNA/Maverick	1207	2066	7111	+	.	ID="RND-5_FAMILY-2886";Tend="1421";Tstart="563";shortTE="F";uid="e57572b5-b634-4d11-9b2c-d54815c4f359"
VSBP01004214.1	RepeatMasker	DNA/Maverick	199	1051	6038	-	.	ID="RND-1_FAMILY-399";Tend="1173";Tstart="315";shortTE="F";uid="136b088b-7992-4db7-b830-b3fa66e2add8"
VSBP01042140.1	RepeatMasker	Unknown	1	510	4297	+	.	ID="RND-6_FAMILY-33909";Tend="832";Tstart="330";shortTE="F";uid="1cdc30ac-5683-4ed9-b58c-358cdaa2d450"
VSBP01042141.1	RepeatMasker	Unknown	1	509	4504	+	.	ID="RND-5_FAMILY-3075";Tend="1358";Tstart="839";shortTE="F";uid="59b89421-bb3a-4331-9ed1-73068b3e2447"
VSBP01042142.1	RepeatMasker	DNA	1	510	4260	-	.	ID="RND-1_FAMILY-274";Tend="1309";Tstart="799";shortTE="F";uid="16a9a2f5-5c57-4820-bc11-3e25b43a3feb"
VSBP01042144.1	RepeatMasker	Unknown	52	510	1911	+	.	ID="RND-6_FAMILY-692";Tend="790";Tstart="358";shortTE="F";uid="7f6697c8-0e8d-477e-993e-6423df8422f0"
VSBP01042145.1	RepeatMasker	DNA/Ginger	1	508	3792	+	.	ID="RND-6_FAMILY-9547";Tend="2362";Tstart="1854";shortTE="F";uid="52fd349a-5a97-487e-9bb8-75501f57d2b2"
VSBP01042146.1	RepeatMasker	Unknown	1	510	2520	+	.	ID="RND-5_FAMILY-617";Tend="885";Tstart="274";shortTE="F";uid="48ea13b5-118b-4395-8c92-c0f6d054af1a"
VSBP01042147.1	RepeatMasker	DNA/MULE-MuDR	1	487	1925	-	.	ID="MUDR1X_AP";Tend="451";Tstart="1";shortTE="F";uid="a763fb60-57fc-437d-8679-9d4e0000e9be"
VSBP01042148.1	RepeatMasker	Unknown	13	510	610	+	.	ID="RND-5_FAMILY-4656";Tend="320";Tstart="21";shortTE="F";uid="0b667c84-835f-47e1-bc3d-5e166619ad6e"
VSBP01004215.1	RepeatMasker	DNA/Ginger	199	1736	10677	+	.	ID="RND-6_FAMILY-9547";Tend="2530";Tstart="922";shortTE="F";uid="d01c50f8-04f2-4b27-ac76-e30b7b332e10"
VSBP01004215.1	RepeatMasker	Unknown	1755	2066	2727	+	.	ID="RND-6_FAMILY-18300";Tend="834";Tstart="521";shortTE="F";uid="df0c4348-2926-4acb-b3fe-551b005aa6ea"
VSBP01004215.1	RepeatMasker	DNA/Ginger-1	1	218	1775	-	.	ID="RND-5_FAMILY-11470";Tend="626";Tstart="404";shortTE="F";uid="1c43c83b-2543-4f4f-98f1-1cbe42cee345"
VSBP01042150.1	RepeatMasker	DNA/Ginger	1	510	3688	+	.	ID="RND-6_FAMILY-5762";Tend="2532";Tstart="2036";shortTE="F";uid="644ff817-6af5-4130-8707-29fc7fd9228e"
VSBP01042151.1	RepeatMasker	DNA/Ginger	1	510	3983	-	.	ID="RND-6_FAMILY-9547";Tend="1810";Tstart="1301";shortTE="F";uid="d8b8876f-8ae7-4e1e-9d58-c9115faa0f50"
VSBP01042152.1	RepeatMasker	Unknown	1	510	3509	+	.	ID="RND-6_FAMILY-225";Tend="513";Tstart="27";shortTE="F";uid="27b8cec0-2360-48c9-8d2c-67c6421ef013"
VSBP01042153.1	RepeatMasker	RC/Helitron	1	510	4191	+	.	ID="RND-5_FAMILY-80";Tend="2041";Tstart="1526";shortTE="F";uid="9909cedb-f345-411e-aefa-9f6679ec4092"
VSBP01042154.1	RepeatMasker	Unknown	1	510	4562	-	.	ID="RND-6_FAMILY-888";Tend="549";Tstart="40";shortTE="F";uid="fee0b94c-a753-4f25-8181-3c7bb4475c32"
VSBP01042155.1	RepeatMasker	LINE/I-Jockey	45	410	514	+	.	ID="RND-5_FAMILY-624";Tend="534";Tstart="194";shortTE="F";uid="67a39705-3dcf-44af-a423-b0d63cee5b7a"
VSBP01042156.1	RepeatMasker	DNA/Ginger	1	297	1850	-	.	ID="rnd-6_family-5762";Tend="1111";Tstart="792";shortTE="F";uid="31cedb50-db52-4703-926a-dd89cd826d37"
VSBP01042157.1	RepeatMasker	DNA/Ginger	1	505	2740	+	.	ID="RND-6_FAMILY-9547";Tend="2292";Tstart="1787";shortTE="F";uid="eee59142-7250-49e0-8851-be6a925a955f"
VSBP01042158.1	RepeatMasker	Unknown	1	510	2834	+	.	ID="RND-1_FAMILY-128";Tend="1470";Tstart="1009";shortTE="F";uid="85447c81-6184-4044-9ab7-4180f64972b8"
VSBP01042159.1	RepeatMasker	DNA/Ginger-1	407	510	815	+	.	ID="RND-1_FAMILY-79";Tend="1462";Tstart="1359";shortTE="F";uid="09f9d740-562a-4ce8-9b8c-dca955b0a9e2"
VSBP01042159.1	RepeatMasker	DNA/Ginger	1	425	3434	+	.	ID="RND-6_FAMILY-5762";Tend="2547";Tstart="2126";shortTE="F";uid="c79a5efc-307e-4d91-ab6e-ec5c4eea6ecc"
VSBP01042161.1	RepeatMasker	Unknown	199	498	1736	+	.	ID="RND-1_FAMILY-101";Tend="625";Tstart="333";shortTE="F";uid="0cd9fe2a-66e8-4cce-958c-0d15e46e5f79"
VSBP01042161.1	RepeatMasker	Unknown	1	199	1810	+	.	ID="RND-1_FAMILY-12";Tend="344";Tstart="146";shortTE="F";uid="64f82b91-446c-45ae-9fa4-52017d3bf523"
VSBP01042162.1	RepeatMasker	DNA/P	1	510	3666	-	.	ID="P-4_AP";Tend="2722";Tstart="2213";shortTE="F";uid="4afc82ab-6798-49ce-81d5-8696d2c3c10a"
VSBP01042163.1	RepeatMasker	DNA/Ginger	1	510	3868	-	.	ID="RND-1_FAMILY-3";Tend="1790";Tstart="1286";shortTE="F";uid="1e733818-c701-4f6f-bdf5-88ba1407877a"
VSBP01042164.1	RepeatMasker	Unknown	307	509	1073	+	.	ID="RND-1_FAMILY-88";Tend="323";Tstart="108";shortTE="F";uid="327034a8-b41a-4b42-afcb-9e6bad2a86ad"
VSBP01042166.1	RepeatMasker	DNA/Ginger-1	1	308	2314	-	.	ID="RND-1_FAMILY-79";Tend="1299";Tstart="990";shortTE="F";uid="420b66fb-9c2f-44b1-8bc2-daa1d1cfa8ae"
VSBP01042168.1	RepeatMasker	Unknown	1	510	4414	-	.	ID="RND-1_FAMILY-39";Tend="568";Tstart="58";shortTE="F";uid="13408895-c946-45f8-aa81-6e72ab73269b"
VSBP01042169.1	RepeatMasker	DNA/Ginger-1	1	510	3850	+	.	ID="RND-1_FAMILY-79";Tend="1631";Tstart="1092";shortTE="F";uid="f907a3f6-830e-4553-9b1c-b0aa4906b1b0"
VSBP01004217.1	RepeatMasker	LINE/I	298	671	556	+	.	ID="RND-5_FAMILY-590";Tend="1066";Tstart="683";shortTE="F";uid="ef6e57b0-6eec-4930-b0d6-eb2b775daf69"
VSBP01042170.1	RepeatMasker	DNA/Ginger-1	1	510	3676	+	.	ID="RND-1_FAMILY-79";Tend="1690";Tstart="1155";shortTE="F";uid="fbec7ebf-d115-4f96-95c5-8769c02e1034"
VSBP01042171.1	RepeatMasker	Unknown	1	252	2040	-	.	ID="RND-6_FAMILY-5878";Tend="253";Tstart="1";shortTE="F";uid="91251f57-d34b-4c05-be7d-7704c6a2e4a0"
VSBP01042173.1	RepeatMasker	RC/Helitron	1	510	4524	+	.	ID="RND-5_FAMILY-1260";Tend="545";Tstart="35";shortTE="F";uid="2390f137-724c-41f6-afe3-ff9c1e05b4d9"
VSBP01042174.1	RepeatMasker	DNA/MULE-MuDR	398	503	586	-	.	ID="MUDR6X_AP";Tend="106";Tstart="1";shortTE="F";uid="ed42a486-523e-4ebf-9aa9-e206e140bbdd"
VSBP01042175.1	RepeatMasker	Retroposon?	121	502	2226	-	.	ID="RND-1_FAMILY-21";Tend="1452";Tstart="1063";shortTE="F";uid="1206132e-605a-46c2-8ded-529523acd5f2"
VSBP01042175.1	RepeatMasker	DNA/MULE-MuDR	1	202	1358	-	.	ID="RND-6_FAMILY-1389";Tend="1437";Tstart="1244";shortTE="F";uid="a90cbbed-a92c-4291-b076-ebfe4070b2d4"
VSBP01042176.1	RepeatMasker	Unknown	1	510	2318	-	.	ID="RND-5_FAMILY-4503";Tend="1450";Tstart="921";shortTE="F";uid="350fb26e-bd31-4c99-994b-1ee644209e42"
VSBP01042177.1	RepeatMasker	DNA/hAT-Tip100	295	510	917	+	.	ID="RND-6_FAMILY-10586";Tend="161";Tstart="1";shortTE="F";uid="d0aa28cc-4a6d-40b7-8f57-40768634b756"
VSBP01042177.1	RepeatMasker	DNA/hAT-Tip100	1	483	3849	-	.	ID="RND-5_FAMILY-1853";Tend="480";Tstart="1";shortTE="F";uid="1ee9f3b4-bd24-46ee-98b3-93cd938657f0"
VSBP01042181.1	RepeatMasker	Unknown	1	510	4489	-	.	ID="RND-6_FAMILY-771";Tend="719";Tstart="202";shortTE="F";uid="a65de477-141d-432b-9a52-6d4936fde74b"
VSBP01042182.1	RepeatMasker	DNA/Ginger	1	510	3864	-	.	ID="RND-6_FAMILY-9547";Tend="1724";Tstart="1216";shortTE="F";uid="0d6cec37-4a70-44e9-a586-e63016434f8c"
VSBP01042183.1	RepeatMasker	LTR/Pao	1	510	4205	+	.	ID="RND-5_FAMILY-302";Tend="858";Tstart="349";shortTE="F";uid="2c0affc6-2d5c-46f0-9a54-0f09b9f507fd"
VSBP01042184.1	RepeatMasker	Unknown	376	510	993	-	.	ID="RND-5_FAMILY-617";Tend="1450";Tstart="1317";shortTE="F";uid="491691f4-af0b-43b0-ad9d-b7609cf91ca3"
VSBP01042185.1	RepeatMasker	Unknown	1	509	2426	-	.	ID="RND-6_FAMILY-20439";Tend="502";Tstart="2";shortTE="F";uid="619cf4e4-f9b4-40d2-b652-e56f652feabe"
VSBP01042187.1	RepeatMasker	Unknown	1	510	3771	+	.	ID="RND-1_FAMILY-192";Tend="556";Tstart="71";shortTE="F";uid="0da2af4f-67fd-4251-9a5f-bdfb642d3bb9"
VSBP01042188.1	RepeatMasker	DNA/Maverick	153	510	765	+	.	ID="RND-1_FAMILY-130";Tend="359";Tstart="2";shortTE="F";uid="401c54ca-8bef-43d8-84f4-052aca96a622"
VSBP01004219.1	RepeatMasker	DNA/Maverick	1	682	5593	+	.	ID="RND-1_FAMILY-327";Tend="860";Tstart="188";shortTE="F";uid="68db786f-8380-4896-8611-117796ba8301"
VSBP01004219.1	RepeatMasker	DNA/Maverick	936	2058	8808	+	.	ID="rnd-6_family-13762";Tend="1009";Tstart="1";shortTE="F";uid="4182cce2-f37d-4d51-8590-13af83c62c5a"
VSBP01004219.1	RepeatMasker	DNA/Maverick	64	935	3800	-	.	ID="rnd-6_family-358";Tend="800";Tstart="399";shortTE="F";uid="fe85ce89-ad56-4c37-bc1f-8293bd13f85b"
VSBP01042190.1	RepeatMasker	LTR/Gypsy	1	510	2910	-	.	ID="RND-6_FAMILY-9508";Tend="340";Tstart="1";shortTE="F";uid="d27f5d56-157e-473b-a317-65a6463c7c6f"
VSBP01042191.1	RepeatMasker	LTR/Gypsy	17	158	453	+	.	ID="RND-6_FAMILY-3698";Tend="283";Tstart="137";shortTE="F";uid="c2a3934b-3060-4c3a-ad61-7a1f23565a2d"
VSBP01042195.1	RepeatMasker	Unknown	17	510	4216	-	.	ID="RND-1_FAMILY-38";Tend="1411";Tstart="920";shortTE="F";uid="ac4da424-4c2e-4210-89af-734b52af668c"
VSBP01042198.1	RepeatMasker	Unknown	270	510	2098	+	.	ID="RND-6_FAMILY-2133";Tend="1173";Tstart="929";shortTE="F";uid="2b62ac10-62d6-4a8d-9bde-5b2eef456550"
VSBP01042198.1	RepeatMasker	DNA/Ginger	3	271	2259	+	.	ID="RND-6_FAMILY-5762";Tend="2502";Tstart="2234";shortTE="F";uid="ab106e9c-a918-4455-acb0-d1eee35e9057"
VSBP01042199.1	RepeatMasker	Unknown	1	510	3923	-	.	ID="RND-1_FAMILY-77";Tend="1069";Tstart="569";shortTE="F";uid="e8ff7fce-ed59-4638-bb43-0af7a75ee101"
VSBP01000422.1	RepeatMasker	DNA/Sola-1	14077	14218	1111	+	.	ID="SOLA1-11_AP";Tend="142";Tstart="1";shortTE="F";uid="bc5f117f-861a-4818-b88c-e05867d3544e"
VSBP01000422.1	RepeatMasker	LTR/Pao	28968	30621	1646	+	.	ID="BEL4-I_AP";Tend="2670";Tstart="1012";shortTE="F";uid="b6eccd66-c579-4731-9d13-dd15ea19890b"
VSBP01000422.1	RepeatMasker	DNA/Maverick	27366	27734	777	+	.	ID="RND-4_FAMILY-569";Tend="640";Tstart="293";shortTE="F";uid="3f3153df-8089-47b9-a4c7-b7907ddbd670"
VSBP01000422.1	RepeatMasker	DNA/hAT	143340	143559	1660	+	.	ID="RND-5_FAMILY-4691";Tend="1148";Tstart="929";shortTE="F";uid="b281bbbd-f9b7-462b-80bd-d61c97698dc7"
VSBP01000422.1	RepeatMasker	LTR/Gypsy	69210	69461	2188	+	.	ID="RND-5_FAMILY-670";Tend="261";Tstart="10";shortTE="F";uid="a40f3e33-597a-4bdf-b1fb-9e6eeaab69c5"
VSBP01000422.1	RepeatMasker	DNA	89469	89742	2108	+	.	ID="RND-5_FAMILY-176";Tend="1267";Tstart="977";shortTE="F";uid="a40dad2c-569c-43ae-9e8b-48ab9c6dc18a"
VSBP01000422.1	RepeatMasker	DNA/hAT-hAT19	94210	94858	1934	+	.	ID="DNA8-43_AP";TEgroup="ctg_422%7CDNA8-43_AP%7C1";Tend="869";Tstart="1";shortTE="F";uid="cc075755-18d3-45d8-8c9c-7896186c870c"
VSBP01000422.1	RepeatMasker	DNA/hAT-Tip100	38400	38573	1367	+	.	ID="RND-6_FAMILY-10282";Tend="479";Tstart="307";shortTE="F";uid="a3cd1923-bf91-4837-b070-df410e7c30cf"
VSBP01000422.1	RepeatMasker	DNA/hAT-hAT19	111453	112015	4293	+	.	ID="RND-6_FAMILY-871";Tend="1563";Tstart="983";shortTE="F";uid="b5eb0d18-ebcc-421a-abc8-70970615bd1b"
VSBP01000422.1	RepeatMasker	DNA/MULE-MuDR	144882	145020	616	+	.	ID="RND-6_FAMILY-3249";Tend="1642";Tstart="1488";shortTE="F";uid="0fac1b77-be8e-4e42-ba83-87ddfff3d7e3"
VSBP01000422.1	RepeatMasker	Unknown	136242	136391	497	+	.	ID="RND-6_FAMILY-3406";Tend="1477";Tstart="1334";shortTE="F";uid="d34fc1c7-8953-4e6b-9fcb-3fe0c3f9a535"
VSBP01000422.1	RepeatMasker	Unknown	7050	8022	5037	+	.	ID="RND-6_FAMILY-3594";Tend="952";Tstart="3";shortTE="F";uid="0950b061-894b-42e6-9b10-3846e03fcffc"
VSBP01000422.1	RepeatMasker	DNA/Ginger	142055	142251	1076	+	.	ID="RND-1_FAMILY-3";Tend="1109";Tstart="903";shortTE="F";uid="16b4364c-64af-4c80-a3a6-6c0fa68a1d15"
VSBP01000422.1	RepeatMasker	DNA/TcMar-Tc1	49572	50484	1006	+	.	ID="RND-5_FAMILY-852";TEgroup="ctg_422%7CRND-5_FAMILY-852%7C1";Tend="1028";Tstart="263";shortTE="F";uid="31181dff-a27d-4136-8431-60e2cb870347"
VSBP01000422.1	RepeatMasker	DNA/P	152768	152985	442	+	.	ID="P-2_AP";Tend="2468";Tstart="2243";shortTE="F";uid="3ac22fe9-855f-41e5-917b-7161e326fecb"
VSBP01000422.1	RepeatMasker	DNA/hAT-Tip100	38759	39948	9570	+	.	ID="RND-6_FAMILY-10282";Tend="1679";Tstart="478";shortTE="F";uid="7c054935-5ed3-439f-89cd-23da4a86c226"
VSBP01000422.1	RepeatMasker	Unknown	89284	89472	829	+	.	ID="RND-5_FAMILY-5756";Tend="221";Tstart="73";shortTE="F";uid="5db69894-52ba-4ffc-9c4a-423802c8809f"
VSBP01000422.1	RepeatMasker	Unknown	57238	57567	2088	+	.	ID="RND-1_FAMILY-75";Tend="313";Tstart="1";shortTE="F";uid="f4bf262f-2362-43f4-bcbc-fc6ed291bf67"
VSBP01000422.1	RepeatMasker	DNA/Maverick	26760	27370	1065	+	.	ID="RND-6_FAMILY-13762";Tend="762";Tstart="195";shortTE="F";uid="0aa3aa6f-4952-401a-be23-c7205a762e5d"
VSBP01000422.1	RepeatMasker	LINE/R1-LOA	59560	59835	889	+	.	ID="RND-6_FAMILY-4291";Tend="1229";Tstart="953";shortTE="F";uid="63aa5736-8ae5-47d4-9dd1-2cdcfdf6b570"
VSBP01000422.1	RepeatMasker	DNA/hAT	129166	129592	644	+	.	ID="RND-6_FAMILY-1873";Tend="2005";Tstart="1577";shortTE="F";uid="c3753c7e-61b0-43cb-bfab-478dd32719c1"
VSBP01000422.1	RepeatMasker	DNA/TcMar-m44	147431	147644	726	+	.	ID="DNA4-6_AP";Tend="242";Tstart="1";shortTE="F";uid="9ebd9975-2622-4578-8f7b-f6d2b703fef1"
VSBP01000422.1	RepeatMasker	DNA/Kolobok-E	144299	144896	4645	+	.	ID="RND-1_FAMILY-25";Tend="993";Tstart="397";shortTE="F";uid="0772ac41-4788-4479-9fc5-fd737c63d131"
VSBP01000422.1	RepeatMasker	DNA/Sola-1	14225	17325	15673	+	.	ID="sola1-11_ap";Tend="3878";Tstart="235";shortTE="F";uid="8d9c451e-76b7-4c66-905c-04195aa3690b"
VSBP01000422.1	RepeatMasker	DNA/Kolobok-E	25075	25812	6135	+	.	ID="RND-1_FAMILY-25";Tend="998";Tstart="261";shortTE="F";uid="3d0f4c08-9e72-4853-9adc-fc01aa8e36f3"
VSBP01000422.1	RepeatMasker	DNA/hAT-Tip100	110574	110836	1656	+	.	ID="RND-6_FAMILY-18880";Tend="1254";Tstart="998";shortTE="F";uid="ecf2c3d0-eb54-4b6b-a302-c5bd41b36cd3"
VSBP01000422.1	RepeatMasker	DNA/hAT-hAT19	125912	126123	984	+	.	ID="RND-6_FAMILY-8641";Tend="1441";Tstart="1252";shortTE="F";uid="78939ac9-153a-4019-8006-621bfe115c86"
VSBP01000422.1	RepeatMasker	DNA/Sola-1	20245	20386	1111	+	.	ID="SOLA1-11_AP";Tend="142";Tstart="1";shortTE="F";uid="bd74ade7-b19c-4a28-9768-780b15c3f715"
VSBP01000422.1	RepeatMasker	Unknown	94874	94996	548	+	.	ID="RND-6_FAMILY-2344";Tend="1024";Tstart="894";shortTE="F";uid="437f8edd-0069-45bd-a9c6-d13f46bd98d1"
VSBP01000422.1	RepeatMasker	DNA/Ginger	137699	137814	824	+	.	ID="RND-6_FAMILY-5762";Tend="1013";Tstart="895";shortTE="F";uid="ac094d95-fd0d-44cd-bf0e-cc8d1760f598"
VSBP01000422.1	RepeatMasker	Unknown	27677	28101	781	+	.	ID="RND-6_FAMILY-14717";Tend="381";Tstart="11";shortTE="F";uid="a6aed870-da7a-432b-9a40-251e3128db12"
VSBP01000422.1	RepeatMasker	Retroposon?	59484	59599	641	+	.	ID="RND-5_FAMILY-3729";Tend="219";Tstart="110";shortTE="F";uid="8399f554-5ed5-42c0-9ba7-63ecf29c1b47"
VSBP01000422.1	RepeatMasker	DNA/hAT-hAT19	122714	123209	1946	+	.	ID="RND-6_FAMILY-8641";Tend="1441";Tstart="919";shortTE="F";uid="dce1a7f0-6085-484c-86e8-1c14df02ab65"
VSBP01000422.1	RepeatMasker	DNA/Sola-1	20393	23472	15883	+	.	ID="sola1-11_ap";Tend="3878";Tstart="235";shortTE="F";uid="9a2d1e3a-dcb0-4b99-a51a-8d6bf9ccfc7e"
VSBP01000422.1	RepeatMasker	DNA	67274	67511	620	+	.	ID="rnd-6_family-3496";Tend="1069";Tstart="931";shortTE="F";uid="af1f91c3-4fb4-4411-a161-d2465988673f"
VSBP01000422.1	RepeatMasker	Unknown	45222	45344	1771	+	.	ID="RND-1_FAMILY-249";Tend="1470";Tstart="1127";shortTE="F";uid="e4b12cb6-5722-4384-96b8-2e804b798a2c"
VSBP01000422.1	RepeatMasker	Unknown	135772	135925	404	+	.	ID="RND-1_FAMILY-75";Tend="321";Tstart="178";shortTE="F";uid="993c991e-9a3c-43d7-b73e-43790754d07c"
VSBP01000422.1	RepeatMasker	DNA	150727	151153	947	+	.	ID="ttaa3c_ap";Tend="405";Tstart="19";shortTE="F";uid="db2df032-94a3-4281-a976-655cd28aad44"
VSBP01000422.1	RepeatMasker	Unknown	65632	66002	2314	+	.	ID="RND-1_FAMILY-335";Tend="1308";Tstart="933";shortTE="F";uid="f083553a-6cf8-4e3b-b5e2-9909c5c48fdb"
VSBP01000422.1	RepeatMasker	DNA/MULE-MuDR	42811	44310	11204	+	.	ID="RND-6_FAMILY-13378";Tend="1392";Tstart="1";shortTE="F";uid="bf541e73-7a3e-4090-b4d1-dacbabf252a5"
VSBP01000422.1	RepeatMasker	DNA/Kolobok-E	136500	137588	7250	+	.	ID="RND-1_FAMILY-196";Tend="1601";Tstart="528";shortTE="F";uid="6acb7ee6-0630-43ae-960c-a44c81dd105b"
VSBP01000422.1	RepeatMasker	DNA/hAT	143996	144326	2409	+	.	ID="RND-5_FAMILY-4691";Tend="1511";Tstart="1168";shortTE="F";uid="bd610a0e-eb8a-41ee-97c8-1a0f9435f41b"
VSBP01000422.1	RepeatMasker	DNA	97723	97955	1603	+	.	ID="RND-5_FAMILY-361";Tend="880";Tstart="629";shortTE="F";uid="e7dbe77c-82d0-4f36-849e-de68871d8e6a"
VSBP01000422.1	RepeatMasker	LTR/Pao	41622	42210	848	+	.	ID="BEL4-I_AP";Tend="5691";Tstart="5104";shortTE="F";uid="2f558ad1-fce9-4c06-b0eb-4d08dcc018b3"
VSBP01000422.1	RepeatMasker	DNA/Ginger-1	129957	130280	1745	+	.	ID="rnd-6_family-4051";Tend="791";Tstart="552";shortTE="F";uid="0a8a8884-5561-450a-a034-90a68697f17d"
VSBP01000422.1	RepeatMasker	DNA/MULE-MuDR	136391	136507	795	+	.	ID="RND-6_FAMILY-3249";Tend="1493";Tstart="1377";shortTE="F";uid="73168796-234b-42a1-bf2e-fb2948fa187d"
VSBP01000422.1	RepeatMasker	Unknown	55881	56984	7262	+	.	ID="RND-1_FAMILY-8";Tend="1264";Tstart="225";shortTE="F";uid="80132198-487e-4d1f-86d4-6d9e2c7c4403"
VSBP01000422.1	RepeatMasker	Retroposon?	153900	154439	614	+	.	ID="SINE2-2_AP";Tend="1349";Tstart="823";shortTE="F";uid="50a58244-8280-46e9-87f6-d7ddd5615330"
VSBP01000422.1	RepeatMasker	LINE/R1-LOA	69590	70170	1308	+	.	ID="RND-6_FAMILY-4291";Tend="2198";Tstart="1612";shortTE="F";uid="3656fe15-4b09-4edc-85e9-a966fcc62c7c"
VSBP01000422.1	RepeatMasker	Unknown	110836	111389	3152	+	.	ID="RND-5_FAMILY-2390";Tend="1590";Tstart="1037";shortTE="F";uid="f5537376-7ce4-49d4-9809-7de6633b6c25"
VSBP01000422.1	RepeatMasker	DNA/hAT	86924	87672	5063	+	.	ID="rnd-6_family-723";Tend="956";Tstart="275";shortTE="F";uid="96fe3aa7-3b53-4bf2-8620-78488cc0226f"
VSBP01000422.1	RepeatMasker	Unknown	133501	133723	1891	+	.	ID="RND-1_FAMILY-203";Tend="1002";Tstart="780";shortTE="F";uid="d2a11959-3031-4e6d-ac3d-7fe512e5ecf3"
VSBP01000422.1	RepeatMasker	Unknown	78388	78716	2740	+	.	ID="RND-6_FAMILY-511";Tend="933";Tstart="607";shortTE="F";uid="0093095b-827c-491b-bd3e-a7f1c12c5f14"
VSBP01000422.1	RepeatMasker	DNA/Ginger-1	2071	2326	2090	+	.	ID="RND-1_FAMILY-79";Tend="1242";Tstart="988";shortTE="F";uid="b5091cd7-4596-4e94-b66d-5ef45001dc53"
VSBP01000422.1	RepeatMasker	Unknown	8257	8770	3392	+	.	ID="RND-6_FAMILY-3594";Tend="1115";Tstart="587";shortTE="F";uid="4a399a7c-fb7c-4fd6-860a-7d909513d3dd"
VSBP01000422.1	RepeatMasker	DNA	9940	10131	1125	+	.	ID="ttaa4c_ap";Tend="191";Tstart="1";shortTE="F";uid="bdf4fba9-9a44-44c4-9242-c58c74b5946f"
VSBP01000422.1	RepeatMasker	Unknown	91272	91450	978	+	.	ID="RND-5_FAMILY-3134";Tend="1151";Tstart="978";shortTE="F";uid="12770612-d1ca-449a-ba52-742f2bfab813"
VSBP01000422.1	RepeatMasker	DNA/MULE-MuDR	131931	132992	3178	+	.	ID="rnd-6_family-14281";Tend="1268";Tstart="373";shortTE="F";uid="39454a28-e652-4977-aef3-2a95093415c9"
VSBP01000422.1	RepeatMasker	DNA/Ginger	87673	88082	3528	+	.	ID="rnd-6_family-9547";Tend="2010";Tstart="1265";shortTE="F";uid="d54f130b-ba9a-4c76-9363-5edab559521a"
VSBP01000422.1	RepeatMasker	Unknown	142239	142535	1091	+	.	ID="RND-5_FAMILY-378";TEgroup="ctg_422%7CRND-5_FAMILY-378%7C1";Tend="1232";Tstart="760";shortTE="F";uid="7f834b89-8a93-4c57-8e61-839bff19a288"
VSBP01000422.1	RepeatMasker	LTR/Pao	40717	41253	1021	+	.	ID="BEL4-I_AP";Tend="3238";Tstart="2702";shortTE="F";uid="f57ef749-1f57-4a5c-b778-6ebfae6270f1"
VSBP01000422.1	RepeatMasker	Unknown	85998	86177	889	+	.	ID="RND-5_FAMILY-3134";Tend="1151";Tstart="978";shortTE="F";uid="d13d7098-c4ad-46c8-afeb-34fc8fa3b57f"
VSBP01000422.1	RepeatMasker	DNA/MULE-MuDR	132987	133377	1239	+	.	ID="RND-6_FAMILY-14281";Tend="1443";Tstart="1125";shortTE="F";uid="dc5141f1-1a78-4655-8a88-8317413dc1e8"
VSBP01000422.1	RepeatMasker	Unknown	142522	143346	6328	+	.	ID="RND-4_FAMILY-11";Tend="950";Tstart="130";shortTE="F";uid="90761945-0aae-4679-921a-c229a6489133"
VSBP01000422.1	RepeatMasker	DNA/hAT-Pegasus	49473	49640	561	+	.	ID="HOMO6";Tend="875";Tstart="711";shortTE="F";uid="327a462a-2c80-4b7b-ba51-8db479d8e416"
VSBP01000422.1	RepeatMasker	Unknown	59191	59413	1511	-	.	ID="RND-6_FAMILY-1858";Tend="893";Tstart="675";shortTE="F";uid="d153a692-1909-4b54-bbf3-ae67fba3fde8"
VSBP01000422.1	RepeatMasker	DNA	67652	67764	659	-	.	ID="RND-6_FAMILY-3496";Tend="995";Tstart="882";shortTE="F";uid="56c7e4ab-658f-413c-b181-6a7cf4e731e3"
VSBP01000422.1	RepeatMasker	DNA/Ginger-1	106126	106550	1990	-	.	ID="rnd-5_family-11470";Tend="1244";Tstart="423";shortTE="F";uid="13aaa160-de73-4955-8dcd-aa1f262e5bfa"
VSBP01000422.1	RepeatMasker	DNA/hAT-hAT19	90912	91126	410	-	.	ID="RND-6_FAMILY-871";Tend="1568";Tstart="1361";shortTE="F";uid="3ef9b4f5-70e5-43fa-98f0-509bd77fbbff"
VSBP01000422.1	RepeatMasker	DNA	155135	155413	1998	-	.	ID="RND-5_FAMILY-263";Tend="860";Tstart="590";shortTE="F";uid="f3e7376c-f3f7-4043-8e7f-64df56669de3"
VSBP01000422.1	RepeatMasker	Unknown	112860	113323	1658	-	.	ID="RND-5_FAMILY-5902";Tend="1535";Tstart="1094";shortTE="F";uid="4f3de042-ee10-454b-bced-fb1a0be1339a"
VSBP01000422.1	RepeatMasker	RC/Helitron	13763	14075	2095	-	.	ID="RND-5_FAMILY-12947";Tend="1333";Tstart="1028";shortTE="F";uid="6c64521c-5e3f-4d80-b111-d98b7e3e44d8"
VSBP01000422.1	RepeatMasker	Unknown	42698	42810	909	-	.	ID="RND-6_FAMILY-19926";Tend="1459";Tstart="1352";shortTE="F";uid="440cdca7-5d61-43f7-aabf-a372a449d138"
VSBP01000422.1	RepeatMasker	Unknown	119595	120058	1667	-	.	ID="RND-5_FAMILY-5902";Tend="1535";Tstart="1094";shortTE="F";uid="c45907c3-cc6c-43f8-8737-fd48c47777fb"
VSBP01000422.1	RepeatMasker	DNA/TcMar-Tc1	49492	49675	546	-	.	ID="MARINER-N22_AG";Tend="1343";Tstart="1164";shortTE="F";uid="84411e28-5884-4dc8-b6e8-c51073c420b7"
VSBP01000422.1	RepeatMasker	Unknown	157911	158953	3927	-	.	ID="RND-1_FAMILY-314";Tend="732";Tstart="3";shortTE="F";uid="2046a83d-c7e9-49eb-b174-0f8ef0e487ca"
VSBP01000422.1	RepeatMasker	Unknown	138045	138570	2249	-	.	ID="RND-1_FAMILY-5";Tend="753";Tstart="58";shortTE="F";uid="60120931-6957-431d-9114-7b71e1805838"
VSBP01000422.1	RepeatMasker	DNA/Ginger	128560	128757	1549	-	.	ID="RND-6_FAMILY-9547";Tend="1511";Tstart="1315";shortTE="F";uid="2cf30a69-6ea9-4dff-a79b-0c17b2a82ac5"
VSBP01000422.1	RepeatMasker	DNA/Ginger	140242	140437	1633	-	.	ID="RND-6_FAMILY-9547";Tend="2515";Tstart="2320";shortTE="F";uid="83d4c079-0f58-44e0-92e6-1d9384713f58"
VSBP01000422.1	RepeatMasker	DNA/Ginger-1	88083	88907	6338	-	.	ID="RND-6_FAMILY-4051";Tend="791";Tstart="1";shortTE="F";uid="41d694b1-8a47-4fe0-b951-6e1bf6c8778f"
VSBP01000422.1	RepeatMasker	DNA	133377	133514	673	-	.	ID="RND-6_FAMILY-7733";Tend="1697";Tstart="1562";shortTE="F";uid="4aedd508-1663-4419-a9c0-4d7a55149b4b"
VSBP01000422.1	RepeatMasker	Unknown	45011	45221	1791	-	.	ID="RND-6_FAMILY-12760";Tend="626";Tstart="415";shortTE="F";uid="b28d42bc-88cf-4d63-bcbe-69c6520b33a8"
VSBP01000422.1	RepeatMasker	Unknown	1350	2081	3737	-	.	ID="RND-1_FAMILY-294";Tend="1636";Tstart="917";shortTE="F";uid="9de1cfce-9371-4c98-b396-702a9389df29"
VSBP01000422.1	RepeatMasker	DNA/Ginger-1	153618	154141	4005	-	.	ID="RND-5_FAMILY-11470";Tend="1338";Tstart="809";shortTE="F";uid="e82ede76-f4c4-4814-ba99-54f4ec40bd51"
VSBP01000422.1	RepeatMasker	DNA/hAT	125358	125915	3639	-	.	ID="RND-6_FAMILY-2120";Tend="1649";Tstart="1103";shortTE="F";uid="174656df-31f9-449a-bed9-dcfe160cf9bd"
VSBP01000422.1	RepeatMasker	Unknown	56675	57182	1259	-	.	ID="RND-1_FAMILY-127";Tend="1144";Tstart="622";shortTE="F";uid="53356819-8ac0-4f01-89d6-3378cdfc922a"
VSBP01000422.1	RepeatMasker	DNA/Ginger	130113	131126	7828	-	.	ID="RND-6_FAMILY-9547";Tend="2271";Tstart="1257";shortTE="F";uid="40c69fb6-803f-4233-a75a-23dd7ee4cfbb"
VSBP01000422.1	RepeatMasker	DNA	39926	40069	402	-	.	ID="ttaa3c_ap";Tend="149";Tstart="12";shortTE="F";uid="4384bfbf-7d40-4198-9315-f7243302a4ba"
VSBP01000422.1	RepeatMasker	Unknown	71503	71883	2396	-	.	ID="RND-1_FAMILY-308";Tend="917";Tstart="580";shortTE="F";uid="37806f2d-385d-4cbe-a579-12372877ec13"
VSBP01000422.1	RepeatMasker	DNA/TcMar-Mariner	49455	49577	417	-	.	ID="MARINER-N13_HSAL";Tend="511";Tstart="388";shortTE="F";uid="eef8cb97-1dcd-4cc7-866e-40eb5b4ebaec"
VSBP01000422.1	RepeatMasker	DNA/Ginger	2024	2233	886	-	.	ID="RND-5_FAMILY-5363";Tend="1960";Tstart="1730";shortTE="F";uid="17c3552e-3214-42a5-b589-9f9d785b2e86"
VSBP01000422.1	RepeatMasker	Unknown	28811	28971	868	-	.	ID="RND-6_FAMILY-6967";Tend="922";Tstart="763";shortTE="F";uid="0ddeab6f-8f14-4554-82ee-016c0ac45610"
VSBP01000422.1	RepeatMasker	DNA/MULE-MuDR	135400	135784	1393	-	.	ID="RND-6_FAMILY-3249";Tend="1382";Tstart="888";shortTE="F";uid="c5c1fede-b9b3-44bd-a593-1039c40e89de"
VSBP01000422.1	RepeatMasker	RC/Helitron	19931	20243	2095	-	.	ID="RND-5_FAMILY-12947";Tend="1333";Tstart="1028";shortTE="F";uid="fcd2dfa7-355d-43c8-8d00-ee4a0195273d"
VSBP01000422.1	RepeatMasker	DNA/Ginger-1	54017	54550	4028	-	.	ID="RND-6_FAMILY-9723";Tend="1101";Tstart="580";shortTE="F";uid="ff12eec4-455b-49f2-bcf8-84b833028c96"
VSBP01000422.1	RepeatMasker	DNA/hAT-Tip100	150253	150562	1169	-	.	ID="RND-6_FAMILY-7907";Tend="558";Tstart="275";shortTE="F";uid="ac9d28a0-4e8e-42d1-bce4-2ee98416f178"
VSBP01000422.1	RepeatMasker	Unknown	138579	138863	975	-	.	ID="RND-1_FAMILY-8";Tend="689";Tstart="424";shortTE="F";uid="fa73a1e6-2824-41c0-9470-7d66c95c0ce1"
VSBP01000422.1	RepeatMasker	DNA/hAT-hAT19	123753	123861	611	-	.	ID="RND-6_FAMILY-3947";Tend="1001";Tstart="898";shortTE="F";uid="c020fb70-bb8d-4e97-a9f2-10a768eaee3d"
VSBP01000422.1	RepeatMasker	DNA/hAT-Ac	38025	38206	942	-	.	ID="dna8-91b_ap";Tend="860";Tstart="681";shortTE="F";uid="e0ba14d0-bf45-4c9f-9d01-32bf186f5f8a"
VSBP01000422.1	RepeatMasker	DNA/Ginger-1	137613	137812	499	-	.	ID="RND-1_FAMILY-79";Tend="1969";Tstart="1776";shortTE="F";uid="3e618b05-dd84-4ab1-9047-7d70b42d2f95"
VSBP01000422.1	RepeatMasker	Unknown	44376	44528	599	-	.	ID="RND-6_FAMILY-19926";Tend="1248";Tstart="1097";shortTE="F";uid="4d80225b-2793-4f5a-afdc-457d2c845de3"
VSBP01000422.1	RepeatMasker	DNA/Ginger-1	106022	106136	874	-	.	ID="RND-1_FAMILY-79";Tend="1725";Tstart="1612";shortTE="F";uid="bd2a3519-a539-4e37-91e3-ae3e21c5e495"
VSBP01000422.1	RepeatMasker	DNA/MULE-MuDR	134288	134579	857	-	.	ID="RND-6_FAMILY-8640";Tend="894";Tstart="605";shortTE="F";uid="dce8e510-cbbf-4aaf-ae25-4ba8ca701c74"
VSBP01000422.1	RepeatMasker	DNA	154700	154903	1610	-	.	ID="RND-5_FAMILY-263";Tend="1055";Tstart="852";shortTE="F";uid="87bdf95d-47a1-496c-a548-9b0d5fe12bfa"
VSBP01000422.1	RepeatMasker	Unknown	128941	129137	1022	-	.	ID="RND-6_FAMILY-1255";Tend="1100";Tstart="905";shortTE="F";uid="cfc3f43d-0d3d-468a-9ea5-7f2c7ed2db54"
VSBP01000422.1	RepeatMasker	DNA/Ginger	118769	119386	4436	-	.	ID="RND-6_FAMILY-5762";Tend="1834";Tstart="1219";shortTE="F";uid="5d698a28-1c83-473f-b52e-8534b2a67bfc"
VSBP01000422.1	RepeatMasker	DNA	154545	154692	742	-	.	ID="RND-1_FAMILY-108";Tend="2096";Tstart="1964";shortTE="F";uid="c5a58cf6-9742-4097-9b05-eec904c71bf0"
VSBP01000422.1	RepeatMasker	DNA	135066	135295	1996	-	.	ID="RND-6_FAMILY-7733";Tend="962";Tstart="733";shortTE="F";uid="687e739c-0489-4b81-aeac-b205ecffd29a"
VSBP01000422.1	RepeatMasker	DNA	137803	138013	1733	-	.	ID="RND-6_FAMILY-7733";Tend="938";Tstart="733";shortTE="F";uid="e7a53993-e2ef-4997-9b4d-b35c853bc115"
VSBP01000422.1	RepeatMasker	DNA/Maverick	625	1281	2250	-	.	ID="RND-6_FAMILY-358";Tend="820";Tstart="157";shortTE="F";uid="33e4c449-c33a-4d6f-b89f-be44669efa54"
VSBP01000422.1	RepeatMasker	DNA/hAT	128749	128936	1186	-	.	ID="RND-6_FAMILY-2120";Tend="1035";Tstart="853";shortTE="F";uid="d345475e-d1e7-4a2f-b71e-9df10c39f3d8"
VSBP01000422.1	RepeatMasker	DNA/Maverick	27735	27913	861	-	.	ID="RND-1_FAMILY-286";Tend="336";Tstart="174";shortTE="F";uid="8687b865-78eb-46b8-b86d-2503b1f36483"
VSBP01000422.1	RepeatMasker	Unknown	156066	157933	3769	-	.	ID="RND-1_FAMILY-314";TEgroup="ctg_422%7CRND-1_FAMILY-314%7C1";Tend="732";Tstart="1";shortTE="F";uid="2aa3b53e-d82e-4931-a529-e069da1c18bd"
VSBP01000422.1	RepeatMasker	RC/Helitron	32882	33696	865	-	.	ID="HELITRON-4_DRH";Tend="2985";Tstart="2165";shortTE="F";uid="3385de66-cec2-4dcf-8a53-6915166dad2a"
VSBP01000422.1	RepeatMasker	Unknown	136141	136360	626	-	.	ID="RND-6_FAMILY-1235";Tend="464";Tstart="246";shortTE="F";uid="2ebbc27b-5fef-45d8-bdf1-874de8c3d0d7"
VSBP01000422.1	RepeatMasker	DNA/TcMar-Tigger	38572	38770	841	-	.	ID="rnd-6_family-2098";Tend="1384";Tstart="1263";shortTE="F";uid="6f87cab4-7bae-4dcc-84ce-04d1a8334249"
VSBP01000422.1	RepeatMasker	RC/Helitron	33870	36758	2878	-	.	ID="HELITRON-4_DRH";Tend="2402";Tstart="1";shortTE="F";uid="dff31982-3aeb-4dc4-b181-605c74c3f738"
VSBP01000422.1	RepeatMasker	Unknown	44743	44900	1189	-	.	ID="RND-6_FAMILY-19926";Tend="1012";Tstart="854";shortTE="F";uid="53ad3f5e-1361-4656-9ed7-00fb1306ddce"
VSBP01000422.1	RepeatMasker	Unknown	141440	141986	4046	-	.	ID="RND-1_FAMILY-192";Tend="636";Tstart="102";shortTE="F";uid="3c65f357-10c3-43ac-a355-4f91f1746af8"
VSBP01000422.1	RepeatMasker	DNA	52985	53177	521	-	.	ID="TTAA8_AP";Tend="215";Tstart="1";shortTE="F";uid="59bbfea0-113b-4f83-bc81-397d452f0ade"
VSBP01000422.1	RepeatMasker	DNA/Maverick	26157	26375	1402	-	.	ID="RND-6_FAMILY-2955";Tend="1052";Tstart="835";shortTE="F";uid="0aee4665-69a6-42e0-8469-8082ae080989"
VSBP01000422.1	RepeatMasker	DNA/hAT-hAT19	126667	126776	605	-	.	ID="RND-6_FAMILY-3947";Tend="1001";Tstart="898";shortTE="F";uid="024fca70-c811-403f-bcf9-ad2a1419abcc"
VSBP01000422.1	RepeatMasker	DNA/hAT-Tip100	141987	142105	777	-	.	ID="RND-6_FAMILY-7292";Tend="1340";Tstart="1208";shortTE="F";uid="f1a76440-fe9d-4a9b-bda2-7dbc5ec44be9"
VSBP01004220.1	RepeatMasker	Unknown	430	810	2184	-	.	ID="RND-1_FAMILY-8";Tend="840";Tstart="424";shortTE="F";uid="772e084c-6f09-4125-80ef-16088bc109c1"
VSBP01004220.1	RepeatMasker	Unknown	1414	2062	3687	-	.	ID="RND-1_FAMILY-94";Tend="957";Tstart="310";shortTE="F";uid="aa5825d5-c886-4722-a709-d57b48357b06"
VSBP01042201.1	RepeatMasker	LTR/Gypsy	1	510	4692	-	.	ID="RND-5_FAMILY-1315";Tend="836";Tstart="327";shortTE="F";uid="d85b0804-fc97-4665-bdc1-0a092b1af39b"
VSBP01042203.1	RepeatMasker	DNA/CMC-EnSpm	386	510	1138	-	.	ID="RND-6_FAMILY-4741";Tend="360";Tstart="236";shortTE="F";uid="a4313b2a-2c59-435d-acee-34f52ec9518b"
VSBP01042204.1	RepeatMasker	DNA/TcMar-Tc1	1	510	3966	-	.	ID="RND-1_FAMILY-132";Tend="924";Tstart="415";shortTE="F";uid="bce8e55a-16ab-4d52-be16-238b0cf1bfd6"
VSBP01042205.1	RepeatMasker	Unknown	10	510	3375	-	.	ID="RND-6_FAMILY-5760";Tend="417";Tstart="1";shortTE="F";uid="b899a8a9-e6d2-4484-be93-72c90cb986d5"
VSBP01042207.1	RepeatMasker	DNA/hAT-Tip100	1	510	4236	-	.	ID="RND-5_FAMILY-978";Tend="1419";Tstart="911";shortTE="F";uid="5dd0d50f-35dd-4555-9148-5ea610a56d7c"
VSBP01042208.1	RepeatMasker	Unknown	3	510	955	-	.	ID="RND-1_FAMILY-15";Tend="552";Tstart="94";shortTE="F";uid="f0896751-79d1-4998-b877-3ac110a6b862"
VSBP01004221.1	RepeatMasker	DNA/hAT-Tip100	1291	1714	1754	+	.	ID="RND-6_FAMILY-469";Tend="336";Tstart="26";shortTE="F";uid="2e0ed6b7-d57a-4399-a32d-ac2f0587e3b2"
VSBP01004221.1	RepeatMasker	Unknown	1	448	3768	+	.	ID="RND-6_FAMILY-4112";Tend="1672";Tstart="1233";shortTE="F";uid="4f91a722-549c-4e55-a230-de71231723cb"
VSBP01004221.1	RepeatMasker	LTR/Gypsy	520	820	629	+	.	ID="RND-6_FAMILY-8067";Tend="241";Tstart="8";shortTE="F";uid="536c174b-9cad-49f5-a001-faa3ea39e3c0"
VSBP01004221.1	RepeatMasker	DNA/hAT	1663	2064	2848	-	.	ID="RND-6_FAMILY-3835";Tend="1520";Tstart="1113";shortTE="F";uid="9aaa89fe-2d81-4027-be1a-185298a2d5e7"
VSBP01042210.1	RepeatMasker	DNA/Ginger	1	510	3933	+	.	ID="RND-6_FAMILY-5762";Tend="1584";Tstart="1061";shortTE="F";uid="992b2ee4-9655-4853-9b2f-a9c4edf26f90"
VSBP01042212.1	RepeatMasker	DNA/Kolobok-E	309	510	1469	-	.	ID="RND-1_FAMILY-25";Tend="994";Tstart="793";shortTE="F";uid="82dbc2ec-2749-4e70-bb41-15167b0c79c4"
VSBP01042213.1	RepeatMasker	DNA/Ginger	1	510	3854	-	.	ID="RND-6_FAMILY-5762";Tend="2406";Tstart="1887";shortTE="F";uid="eb0e8d2f-7474-4849-9991-63d737090723"
VSBP01042215.1	RepeatMasker	Unknown	154	510	3030	-	.	ID="RND-6_FAMILY-5878";Tend="685";Tstart="329";shortTE="F";uid="0581c6b9-79b4-4c36-90b6-ad3db853ff23"
VSBP01042216.1	RepeatMasker	Unknown	3	335	2598	+	.	ID="RND-6_FAMILY-6615";Tend="475";Tstart="138";shortTE="F";uid="dac2db1f-05f6-422a-a449-b77b8a0d17ba"
VSBP01042218.1	RepeatMasker	RC/Helitron	277	510	2101	+	.	ID="RND-5_FAMILY-1260";Tend="234";Tstart="2";shortTE="F";uid="fa69de9f-d521-4e71-93b9-ecc3f86c7a91"
VSBP01042218.1	RepeatMasker	RC/Helitron	1	261	2319	+	.	ID="RND-6_FAMILY-2982";Tend="710";Tstart="450";shortTE="F";uid="dfff52f6-6714-41a5-9635-f2b1715e768e"
VSBP01004222.1	RepeatMasker	Unknown	289	1312	3677	+	.	ID="RND-6_FAMILY-6267";Tend="999";Tstart="1";shortTE="F";uid="8eaa5390-98df-4057-b5d2-219ab0da887d"
VSBP01004222.1	RepeatMasker	Unknown	1701	1886	1430	-	.	ID="RND-1_FAMILY-252";Tend="197";Tstart="17";shortTE="F";uid="736897d9-f796-41db-bdec-51917d3351de"
VSBP01004222.1	RepeatMasker	Unknown	478	1721	4730	-	.	ID="RND-6_FAMILY-1858";Tend="1538";Tstart="268";shortTE="F";uid="cdfc7b8a-f903-4359-96ac-3f6e420b7b6a"
VSBP01042220.1	RepeatMasker	Unknown	1	510	4304	+	.	ID="RND-6_FAMILY-6388";Tend="824";Tstart="324";shortTE="F";uid="7df3f844-433d-4da3-95db-53b730ca19a3"
VSBP01042222.1	RepeatMasker	DNA/Ginger	1	510	3953	+	.	ID="RND-6_FAMILY-5762";Tend="2450";Tstart="1941";shortTE="F";uid="4dc5d5bf-6755-455d-8bd8-8f6a13d489a2"
VSBP01042223.1	RepeatMasker	DNA/Ginger-1	1	510	3670	-	.	ID="RND-1_FAMILY-79";Tend="1603";Tstart="1065";shortTE="F";uid="6680e818-e012-464d-a127-909664b7f3f0"
VSBP01042225.1	RepeatMasker	Unknown	13	509	3870	-	.	ID="RND-1_FAMILY-5";Tend="1326";Tstart="826";shortTE="F";uid="52879885-77c0-49e4-8122-21eed3462509"
VSBP01042226.1	RepeatMasker	Unknown	2	510	1440	-	.	ID="RND-1_FAMILY-15";Tend="671";Tstart="1";shortTE="F";uid="fdd11d28-0752-47fd-8ec4-932b576ea31a"
VSBP01042227.1	RepeatMasker	DNA/hAT-Charlie	2	510	409	-	.	ID="hat-34_lsal";Tend="1019";Tstart="601";shortTE="F";uid="6cb0e364-d39a-4e3b-92a2-afa79ff4b90e"
VSBP01042228.1	RepeatMasker	DNA/Kolobok-E	21	300	490	-	.	ID="RND-6_FAMILY-2082";Tend="935";Tstart="650";shortTE="F";uid="f0d28d05-c41c-4d97-b247-8ec67f4a4125"
VSBP01042229.1	RepeatMasker	DNA/TcMar-Tc1	312	509	1636	-	.	ID="RND-1_FAMILY-132";Tend="1437";Tstart="1240";shortTE="F";uid="4a235747-da0a-4baa-bbc6-c43eef80bc5f"
VSBP01004223.1	RepeatMasker	Unknown	927	1599	5610	+	.	ID="RND-6_FAMILY-18336";Tend="1545";Tstart="876";shortTE="F";uid="4902e97d-c35d-4707-b1d0-7df35c41be7a"
VSBP01004223.1	RepeatMasker	DNA/MULE-MuDR	1668	2062	3189	-	.	ID="RND-5_FAMILY-4363";Tend="1765";Tstart="1373";shortTE="F";uid="2cd7c874-664f-4f70-a26a-fc83fa86b0d1"
VSBP01042230.1	RepeatMasker	Unknown	1	504	1249	-	.	ID="RND-1_FAMILY-80";Tend="614";Tstart="1";shortTE="F";uid="b04a2ecc-3883-46dc-ab01-f39d908e17e8"
VSBP01042231.1	RepeatMasker	DNA/Ginger	296	503	1559	-	.	ID="RND-6_FAMILY-9547";Tend="1508";Tstart="1301";shortTE="F";uid="d49a31c8-6e91-4fe3-b875-ab1d76f53fa0"
VSBP01042233.1	RepeatMasker	DNA/MULE-MuDR	304	509	1088	-	.	ID="RND-6_FAMILY-21898";Tend="746";Tstart="480";shortTE="F";uid="0ee0a4be-3906-4947-b33f-4451a45f2c9a"
VSBP01042234.1	RepeatMasker	LINE/I-Jockey	41	508	1296	+	.	ID="RND-6_FAMILY-7799";Tend="1704";Tstart="1245";shortTE="F";uid="7de16c71-a14b-4d69-9f0a-47b18b8ac911"
VSBP01042235.1	RepeatMasker	DNA/Maverick	1	173	1265	+	.	ID="rnd-6_family-4081";Tend="275";Tstart="1";shortTE="F";uid="1d2b67d8-1f0d-4e8c-98cc-20f2fd9bb129"
VSBP01042235.1	RepeatMasker	DNA/Maverick	174	493	676	-	.	ID="POLINTON-1_PBA";Tend="11542";Tstart="11223";shortTE="F";uid="2a44798c-6739-4f6f-b1c3-a7aeeda283b6"
VSBP01042236.1	RepeatMasker	DNA/hAT-hATm	90	509	802	-	.	ID="HAT-4_AP";Tend="1112";Tstart="695";shortTE="F";uid="b2c9c1f4-b5fc-4c22-870b-006bb2379b79"
VSBP01042237.1	RepeatMasker	Unknown	1	509	3490	-	.	ID="RND-5_FAMILY-3718";Tend="965";Tstart="458";shortTE="F";uid="8e5f34dc-c12b-49f9-9323-8051829b4832"
VSBP01042238.1	RepeatMasker	Unknown	1	310	2656	+	.	ID="RND-1_FAMILY-386";Tend="1231";Tstart="922";shortTE="F";uid="fdca54fc-f473-42f0-a3d9-5ac8cf6366ff"
VSBP01042239.1	RepeatMasker	DNA/hAT-Tip100	41	509	3728	+	.	ID="RND-5_FAMILY-502";Tend="1202";Tstart="743";shortTE="F";uid="2c440a72-5159-4043-af36-5a22fd20dc34"
VSBP01004224.1	RepeatMasker	Unknown	18	1599	10364	+	.	ID="RND-1_FAMILY-59";Tend="1562";Tstart="26";shortTE="F";uid="3cd5858f-8c65-41ec-aeba-36f624a24107"
VSBP01004224.1	RepeatMasker	Unknown	1378	2061	5048	-	.	ID="RND-1_FAMILY-7";Tend="1291";Tstart="34";shortTE="F";uid="ff7adc34-3dce-4675-8f46-cbfcacd6423c"
VSBP01042240.1	RepeatMasker	DNA/hAT-Tip100	320	509	1624	+	.	ID="RND-1_FAMILY-396";Tend="1340";Tstart="1151";shortTE="F";uid="6371e7ac-81b6-4135-b903-c84fb8dbe319"
VSBP01042240.1	RepeatMasker	Unknown	4	296	2118	+	.	ID="RND-1_FAMILY-69";Tend="616";Tstart="325";shortTE="F";uid="27f91ba3-2474-4b79-87c7-056e1fcaa812"
VSBP01042241.1	RepeatMasker	DNA/Ginger	1	509	3978	+	.	ID="RND-6_FAMILY-5762";Tend="2264";Tstart="1751";shortTE="F";uid="e13434c5-5fc3-4b7c-b712-1f6a5d7c83a3"
VSBP01042242.1	RepeatMasker	Unknown	2	508	3492	-	.	ID="RND-5_FAMILY-3718";Tend="650";Tstart="144";shortTE="F";uid="49d54d2e-9bc5-470a-aa14-85c510611fe2"
VSBP01042243.1	RepeatMasker	DNA/TcMar-Tc1	269	509	1475	-	.	ID="RND-5_FAMILY-2752";Tend="1216";Tstart="978";shortTE="F";uid="def83a56-727a-4bb3-a310-893fffeeb9c8"
VSBP01042244.1	RepeatMasker	DNA/Ginger	1	508	4081	-	.	ID="RND-6_FAMILY-5762";Tend="2153";Tstart="1649";shortTE="F";uid="b808e7c5-3919-417c-ac40-2e1e61b818d0"
VSBP01042245.1	RepeatMasker	DNA/hAT-Tip100	1	509	4183	-	.	ID="RND-5_FAMILY-978";Tend="1500";Tstart="992";shortTE="F";uid="fd8f4ce5-7ffe-4ef0-9738-ecbf8d0d0c6f"
VSBP01042246.1	RepeatMasker	DNA/PIF-Harbinger	312	509	1862	-	.	ID="RND-6_FAMILY-21536";Tend="1108";Tstart="911";shortTE="F";uid="963a9e8f-6a66-4197-a8ff-60b3825be833"
VSBP01042247.1	RepeatMasker	DNA/Maverick	14	150	425	-	.	ID="RND-5_FAMILY-343";Tend="359";Tstart="223";shortTE="F";uid="1a84ef50-7744-4cab-87bc-dc71c605bc77"
VSBP01042248.1	RepeatMasker	DNA/Ginger-1	13	509	3878	-	.	ID="RND-1_FAMILY-79";Tend="1637";Tstart="1139";shortTE="F";uid="42c7eb15-132d-45f0-bfee-c8cd7e507948"
VSBP01042249.1	RepeatMasker	Unknown	1	509	3662	-	.	ID="RND-3_FAMILY-366";Tend="570";Tstart="62";shortTE="F";uid="3693c4af-f5f8-48eb-84c0-bbf6607294c2"
VSBP01004225.1	RepeatMasker	DNA/Kolobok-E	95	321	898	-	.	ID="KOLOBOKE-4_AP";Tend="8265";Tstart="8047";shortTE="F";uid="39c3b401-a547-4785-80bf-4e2ee0098120"
VSBP01004225.1	RepeatMasker	DNA/hAT-Charlie	285	752	3595	-	.	ID="RND-5_FAMILY-2154";Tend="1335";Tstart="854";shortTE="F";uid="5a5a24d4-a65b-4ff7-9783-680c72c276b9"
VSBP01042250.1	RepeatMasker	DNA/Ginger	199	496	2268	+	.	ID="RND-1_FAMILY-3";Tend="1584";Tstart="1291";shortTE="F";uid="2f98f7ef-c676-422f-8ffb-670787c5a64d"
VSBP01042252.1	RepeatMasker	DNA/Kolobok-E	5	302	2036	-	.	ID="RND-6_FAMILY-9095";Tend="951";Tstart="661";shortTE="F";uid="d2a207dd-b4c5-42c4-ad30-16fcf61abb2d"
VSBP01042252.1	RepeatMasker	DNA/Ginger	313	509	1674	-	.	ID="RND-6_FAMILY-9547";Tend="2515";Tstart="2319";shortTE="F";uid="cfc5c715-991a-4243-8efc-98c5aafd738a"
VSBP01042253.1	RepeatMasker	DNA/hAT-Ac	5	198	927	-	.	ID="DNA8-11_AP";Tend="154";Tstart="1";shortTE="F";uid="b1f1a193-4e0b-4c1e-85c9-c57871814299"
VSBP01042254.1	RepeatMasker	Unknown	1	509	4474	-	.	ID="RND-6_FAMILY-4377";Tend="938";Tstart="431";shortTE="F";uid="79546d00-f935-47d8-b565-b680035d94e3"
VSBP01042255.1	RepeatMasker	DNA/Ginger	1	484	2268	-	.	ID="RND-6_FAMILY-9547";TEgroup="ctg_42255%7CRND-6_FAMILY-9547%7C1";Tend="2519";Tstart="933";shortTE="F";uid="fa14b264-96d0-45dc-b018-dec29aeaca98"
VSBP01042256.1	RepeatMasker	Unknown	1	509	3740	+	.	ID="RND-1_FAMILY-38";Tend="1045";Tstart="525";shortTE="F";uid="7049d793-3738-480f-9072-cf6fb9337b17"
VSBP01042257.1	RepeatMasker	Unknown	217	509	2468	+	.	ID="RND-6_FAMILY-4839";Tend="293";Tstart="1";shortTE="F";uid="6df106b5-b9c1-4dbc-90cf-e8571a159c0b"
VSBP01042257.1	RepeatMasker	Unknown	1	226	926	-	.	ID="RND-6_FAMILY-10750";Tend="1422";Tstart="1213";shortTE="F";uid="42de3cce-b9e0-4770-a248-feefa11e81f9"
VSBP01042258.1	RepeatMasker	Unknown	1	484	1566	+	.	ID="RND-1_FAMILY-101";Tend="544";Tstart="57";shortTE="F";uid="76f95a9d-dadd-4d69-9335-4f29480054e5"
VSBP01042259.1	RepeatMasker	DNA/Ginger	1	509	4149	+	.	ID="RND-6_FAMILY-9547";Tend="2077";Tstart="1569";shortTE="F";uid="e2b350d8-ae86-4ec5-af3e-54523b7a6fb2"
VSBP01004226.1	RepeatMasker	DNA/Ginger-1	1444	1746	2339	+	.	ID="RND-1_FAMILY-79";Tend="1763";Tstart="1455";shortTE="F";uid="fc5b80fe-79ff-43c6-82da-13185b706e77"
VSBP01004226.1	RepeatMasker	DNA/hAT-hAT19	1869	2060	897	-	.	ID="DNA8-71B_AP";Tend="649";Tstart="435";shortTE="F";uid="a6ac8fa1-1305-447e-8e0f-4f886b741bc2"
VSBP01004226.1	RepeatMasker	Unknown	1236	1386	664	-	.	ID="RND-6_FAMILY-5006";Tend="1586";Tstart="1433";shortTE="F";uid="e2d8d70e-e0c0-4354-8595-a13d8d46746b"
VSBP01004226.1	RepeatMasker	Unknown	941	1128	858	-	.	ID="RND-6_FAMILY-27408";Tend="1572";Tstart="1389";shortTE="F";uid="fb2ab8fe-834c-48e6-a701-5a4fb82d4628"
VSBP01042260.1	RepeatMasker	DNA/CMC-EnSpm	6	122	606	+	.	ID="RND-6_FAMILY-8852";Tend="877";Tstart="766";shortTE="F";uid="74cbcca4-000d-4a06-a6a4-4d33caa226bd"
VSBP01042261.1	RepeatMasker	Unknown	3	509	4123	-	.	ID="RND-1_FAMILY-105";Tend="1094";Tstart="550";shortTE="F";uid="14bdb47e-df54-49a6-8ef5-b83b177735de"
VSBP01042262.1	RepeatMasker	DNA/hAT-Tip100	8	508	1517	-	.	ID="HAT-3_AP";Tend="1765";Tstart="1268";shortTE="F";uid="4ac8a377-74ce-4bcd-967f-9f1b69943ecf"
VSBP01042265.1	RepeatMasker	LTR/Pao	87	509	3855	+	.	ID="RND-6_FAMILY-1472";Tend="423";Tstart="1";shortTE="F";uid="d5a76cc2-cd86-4898-ad3f-58637e712c78"
VSBP01042267.1	RepeatMasker	DNA	1	509	4060	+	.	ID="RND-6_FAMILY-8137";Tend="864";Tstart="360";shortTE="F";uid="02f33f71-cc11-47c0-829c-1163525ecc32"
VSBP01042268.1	RepeatMasker	Unknown	1	509	4394	-	.	ID="RND-1_FAMILY-1";Tend="1055";Tstart="554";shortTE="F";uid="5177cb1e-0e8a-477c-a3d7-bb2e60148466"
VSBP01004227.1	RepeatMasker	Unknown	1861	1993	558	+	.	ID="RND-4_FAMILY-254";Tend="1111";Tstart="979";shortTE="F";uid="526e7f4d-09ae-446e-b648-6f6f8efea42e"
VSBP01004227.1	RepeatMasker	DNA/CMC-EnSpm	1280	1867	5010	+	.	ID="RND-5_FAMILY-308";Tend="606";Tstart="19";shortTE="F";uid="070fddac-27e7-479f-8b44-2b80a5c5f610"
VSBP01004227.1	RepeatMasker	DNA/hAT-Blackjack	980	1396	1887	-	.	ID="RND-5_FAMILY-218";Tend="1342";Tstart="915";shortTE="F";uid="cab560a6-ff30-4bd9-b009-25a3872787aa"
VSBP01042270.1	RepeatMasker	DNA/Ginger	1	346	2371	+	.	ID="RND-6_FAMILY-5762";Tend="2568";Tstart="2212";shortTE="F";uid="3fd03b27-9d5b-447d-a6f3-0859e32755b2"
VSBP01042270.1	RepeatMasker	DNA/Ginger	367	491	475	+	.	ID="RND-5_FAMILY-5363";Tend="1083";Tstart="973";shortTE="F";uid="072e2a1d-fbec-49ab-87a9-e42e68a3273a"
VSBP01042271.1	RepeatMasker	LINE/CR1	113	509	3496	+	.	ID="RND-6_FAMILY-4289";Tend="440";Tstart="46";shortTE="F";uid="83ca865b-2f94-4895-bd5f-8191de0bda79"
VSBP01042272.1	RepeatMasker	Unknown	75	509	2567	-	.	ID="RND-6_FAMILY-7582";Tend="560";Tstart="116";shortTE="F";uid="7ac1ed9c-f320-4d39-a5ab-5fd8b72cfb51"
VSBP01042273.1	RepeatMasker	Retroposon?	1	509	3010	-	.	ID="RND-1_FAMILY-157";Tend="1189";Tstart="760";shortTE="F";uid="39c2fd26-f023-46a7-97e0-2abd0fed8f69"
VSBP01042274.1	RepeatMasker	DNA/Maverick	1	509	4154	-	.	ID="RND-5_FAMILY-2009";Tend="795";Tstart="288";shortTE="F";uid="3aa7b378-649f-4dd7-99ba-1934e3bb7c3d"
VSBP01042275.1	RepeatMasker	RC/Helitron	109	509	1339	+	.	ID="RND-1_FAMILY-149";Tend="1067";Tstart="689";shortTE="F";uid="0f1e1ffc-c320-464f-b74c-df8187e97974"
VSBP01042276.1	RepeatMasker	RC/Helitron	1	509	4591	+	.	ID="RND-5_FAMILY-1974";Tend="582";Tstart="74";shortTE="F";uid="d8545ffe-dd26-4899-ab1d-f09eddfb8e15"
VSBP01042278.1	RepeatMasker	Unknown	1	509	3233	+	.	ID="RND-1_FAMILY-69";Tend="616";Tstart="108";shortTE="F";uid="6d9a5037-8e66-4524-a3a0-93bf74746293"
VSBP01042279.1	RepeatMasker	DNA/Ginger	1	509	4020	-	.	ID="RND-6_FAMILY-9547";Tend="1639";Tstart="1131";shortTE="F";uid="3d3b0d12-53bc-4c59-a1f9-20dbdb6f787e"
VSBP01004228.1	RepeatMasker	DNA	1205	1524	2044	+	.	ID="RND-1_FAMILY-29";Tend="994";Tstart="648";shortTE="F";uid="a34680e7-c335-4d02-a62d-5b29056ef244"
VSBP01004228.1	RepeatMasker	DNA/Ginger-1	1933	2061	1146	+	.	ID="RND-6_FAMILY-4837";Tend="876";Tstart="748";shortTE="F";uid="2af2f4dc-6c93-4fb3-ba38-2509d4406301"
VSBP01004228.1	RepeatMasker	DNA/hAT	1518	1928	1944	-	.	ID="RND-1_FAMILY-9";Tend="2467";Tstart="1771";shortTE="F";uid="e1dfb102-7702-4492-a036-c57a2f6a3049"
VSBP01004228.1	RepeatMasker	Unknown	134	335	690	-	.	ID="RND-3_FAMILY-366";Tend="626";Tstart="428";shortTE="F";uid="0bef7d86-4e94-48ad-8ed0-3ee722e83727"
VSBP01042281.1	RepeatMasker	DNA/Ginger	1	509	4033	+	.	ID="RND-6_FAMILY-5762";Tend="2174";Tstart="1665";shortTE="F";uid="f7a38490-7877-4079-bad4-2ba6dbcd1900"
VSBP01042282.1	RepeatMasker	DNA/TcMar-Tc4	1	509	4137	+	.	ID="RND-5_FAMILY-1052";Tend="701";Tstart="181";shortTE="F";uid="7a9bc385-69e9-4149-9e45-a66a7f3b75f3"
VSBP01042283.1	RepeatMasker	DNA/Ginger	1	509	3954	+	.	ID="RND-6_FAMILY-5762";Tend="2223";Tstart="1715";shortTE="F";uid="4ddbbbb8-1a00-4ed2-8024-ab61fc876420"
VSBP01042284.1	RepeatMasker	DNA/Maverick	1	497	1034	-	.	ID="RND-4_FAMILY-569";Tend="507";Tstart="79";shortTE="F";uid="2f616125-26be-4af3-a778-04dc8b6e34b1"
VSBP01042285.1	RepeatMasker	DNA	1	212	1772	-	.	ID="RND-5_FAMILY-1255";Tend="955";Tstart="738";shortTE="F";uid="a21ac808-3de2-4780-91a1-05e0efad7212"
VSBP01042285.1	RepeatMasker	LTR/Gypsy	200	509	2594	-	.	ID="RND-5_FAMILY-2673";Tend="721";Tstart="412";shortTE="F";uid="507c9944-f65d-44cc-af6b-1cccbfaf20ce"
VSBP01042286.1	RepeatMasker	DNA/hAT-hATm	207	507	698	+	.	ID="HAT-4_AP";Tend="2941";Tstart="2643";shortTE="F";uid="2aea9308-4514-4508-94d1-6176030a3265"
VSBP01042286.1	RepeatMasker	Unknown	1	229	1825	-	.	ID="RND-1_FAMILY-42";Tend="615";Tstart="384";shortTE="F";uid="ebc40d39-1d46-45fb-bcb7-406fe4cea9ac"
VSBP01042287.1	RepeatMasker	Unknown	1	509	3861	+	.	ID="RND-1_FAMILY-314";Tend="576";Tstart="65";shortTE="F";uid="e845ec77-7e38-4ba6-a66a-5e2eb89f769b"
VSBP01042288.1	RepeatMasker	Unknown	1	509	4142	+	.	ID="RND-5_FAMILY-49";Tend="1259";Tstart="737";shortTE="F";uid="616f1078-7677-40c8-8985-d08bd5639096"
VSBP01042289.1	RepeatMasker	Unknown	1	509	4143	-	.	ID="RND-1_FAMILY-223";Tend="684";Tstart="180";shortTE="F";uid="74a6e949-3f90-4b5e-8f7f-677a3e643970"
VSBP01004229.1	RepeatMasker	LTR/Gypsy	1375	2061	5760	+	.	ID="RND-5_FAMILY-2673";Tend="707";Tstart="21";shortTE="F";uid="7fdd1ed6-99cf-4de1-8892-52401349f122"
VSBP01004229.1	RepeatMasker	LTR/Gypsy	1	1811	14713	-	.	ID="RND-1_FAMILY-171";Tend="1922";Tstart="110";shortTE="F";uid="b61cc9c2-df97-405d-9b7a-26b4fa491eb9"
VSBP01042290.1	RepeatMasker	DNA/Kolobok-E	230	380	454	+	.	ID="KOLOBOKE-2_AP";Tend="1347";Tstart="1174";shortTE="F";uid="9b28b520-080c-4e21-a4c7-b53baf045c83"
VSBP01042290.1	RepeatMasker	Retroposon?	365	509	548	-	.	ID="SINE2-1_AP";Tend="1449";Tstart="1301";shortTE="F";uid="eb1257b6-f565-4081-8255-4cead59ead0f"
VSBP01042291.1	RepeatMasker	DNA/Ginger-1	1	509	4128	-	.	ID="RND-1_FAMILY-79";Tend="1625";Tstart="1116";shortTE="F";uid="ea5a8c80-f748-499a-9473-e826d6290a1d"
VSBP01042293.1	RepeatMasker	DNA/Kolobok-E	23	243	590	+	.	ID="KOLOBOKE-3_AP";Tend="2236";Tstart="2001";shortTE="F";uid="47c85310-d293-4671-9476-1f5eaea4e227"
VSBP01042293.1	RepeatMasker	DNA/Ginger-1	187	509	2627	-	.	ID="RND-1_FAMILY-79";Tend="1621";Tstart="1300";shortTE="F";uid="33e098bb-1d04-455c-ad8e-6791e6cd8eb6"
VSBP01042296.1	RepeatMasker	Unknown	1	509	4430	-	.	ID="RND-6_FAMILY-4377";Tend="1016";Tstart="508";shortTE="F";uid="3d9b8b48-b307-4e57-8d7b-cc18cdb5508a"
VSBP01042298.1	RepeatMasker	LTR/Gypsy	1	509	4617	+	.	ID="RND-6_FAMILY-4380";Tend="969";Tstart="461";shortTE="F";uid="08309e59-64a4-4e31-9819-6657c701939b"
VSBP01000423.1	RepeatMasker	DNA	14222	14416	1105	+	.	ID="ttaa4c_ap";Tend="195";Tstart="1";shortTE="F";uid="73ddd433-c232-4f13-be03-5a5a79edc2e5"
VSBP01000423.1	RepeatMasker	Unknown	155546	155937	1902	+	.	ID="RND-1_FAMILY-237";Tend="1370";Tstart="1004";shortTE="F";uid="7174201a-8887-42ed-be13-501f45a2d3c8"
VSBP01000423.1	RepeatMasker	DNA/hAT-hATm	142611	142932	2341	+	.	ID="RND-1_FAMILY-153";Tend="1248";Tstart="938";shortTE="F";uid="4ef2b493-5774-4127-9eef-f3eaf60a4ed2"
VSBP01000423.1	RepeatMasker	Unknown	67535	67693	469	+	.	ID="RND-6_FAMILY-3104";Tend="1225";Tstart="1076";shortTE="F";uid="2d54aadc-9bdf-4e19-ab8b-896a1b53d8c4"
VSBP01000423.1	RepeatMasker	DNA/Ginger	133404	133733	2611	+	.	ID="RND-6_FAMILY-9547";Tend="2516";Tstart="2186";shortTE="F";uid="1dd00a65-9115-41f5-9b32-b532d7936d50"
VSBP01000423.1	RepeatMasker	RC/Helitron	141767	142004	446	+	.	ID="RND-1_FAMILY-226";TEgroup="ctg_423%7CRND-1_FAMILY-226%7C1";Tend="1386";Tstart="862";shortTE="T";uid="1b31bcb5-7609-44c6-816a-9188b6804169"
VSBP01000423.1	RepeatMasker	DNA	21105	21920	1785	+	.	ID="DNA4-2_AP";Tend="769";Tstart="2";shortTE="F";uid="c4e6e67b-27ee-4a88-8bd5-dcd80456fce5"
VSBP01000423.1	RepeatMasker	Unknown	123797	124083	415	+	.	ID="RND-6_FAMILY-10180";TEgroup="ctg_423%7CRND-6_FAMILY-10180%7C1";Tend="531";Tstart="408";shortTE="F";uid="9451f307-0c7d-4a8b-a62b-e6aae87c3ca2"
VSBP01000423.1	RepeatMasker	Unknown	11103	11665	1545	+	.	ID="RND-1_FAMILY-147";Tend="1500";Tstart="947";shortTE="F";uid="dd9ee2a7-6d76-44e5-98ea-bca0ca3b242f"
VSBP01000423.1	RepeatMasker	DNA/hAT-Blackjack	134348	134753	2124	+	.	ID="RND-6_FAMILY-4288";Tend="985";Tstart="592";shortTE="F";uid="d64af61d-6924-460b-a465-ef0a76611973"
VSBP01000423.1	RepeatMasker	DNA/hAT	130531	130883	2190	+	.	ID="RND-6_FAMILY-6467";Tend="2486";Tstart="2136";shortTE="F";uid="ea8afbfb-819e-4ccd-9791-ddcf550f6b12"
VSBP01000423.1	RepeatMasker	DNA/Kolobok-E	66602	66810	528	+	.	ID="RND-6_FAMILY-16198";Tend="1197";Tstart="987";shortTE="F";uid="e81f3a2a-7b39-467b-8fa8-71f2b49f3b84"
VSBP01000423.1	RepeatMasker	DNA/Ginger-1	144827	144982	1070	+	.	ID="RND-6_FAMILY-4438";Tend="1250";Tstart="1097";shortTE="F";uid="3469ae45-8f7d-4881-9b74-a39a8bfafe43"
VSBP01000423.1	RepeatMasker	DNA/Ginger-1	27344	27863	3903	+	.	ID="RND-1_FAMILY-79";Tend="1805";Tstart="1296";shortTE="F";uid="06aed1c2-7530-467d-b8b5-63499d473667"
VSBP01000423.1	RepeatMasker	DNA/MULE-MuDR	27866	28084	426	+	.	ID="RND-5_FAMILY-74";Tend="1288";Tstart="1067";shortTE="F";uid="1090c814-1d12-4c7c-b6c7-99c5d2b80e0d"
VSBP01000423.1	RepeatMasker	DNA	114020	114181	418	+	.	ID="DNA4-3_AP";Tend="533";Tstart="377";shortTE="F";uid="428be05f-f1cc-4eb7-bb7b-63d30e2d7a35"
VSBP01000423.1	RepeatMasker	DNA/MULE-MuDR	128889	129582	4253	+	.	ID="RND-5_FAMILY-1890";Tend="1576";Tstart="864";shortTE="F";uid="01284d00-4723-4b39-b0cd-8c857d232352"
VSBP01000423.1	RepeatMasker	Unknown	15240	15766	444	+	.	ID="RND-5_FAMILY-2826";Tend="2268";Tstart="1788";shortTE="F";uid="c88d486c-38dd-45a4-aae9-fd202d128693"
VSBP01000423.1	RepeatMasker	Unknown	73577	73794	525	+	.	ID="RND-5_FAMILY-2534";Tend="1560";Tstart="1336";shortTE="F";uid="0efb3dee-c9f6-4460-9e3d-9ff10a2c3acd"
VSBP01000423.1	RepeatMasker	Unknown	7969	8826	6225	+	.	ID="RND-6_FAMILY-11117";Tend="829";Tstart="3";shortTE="F";uid="0d5a972d-e2f9-4a03-89e7-eaf303a94b60"
VSBP01000423.1	RepeatMasker	DNA/Ginger	43331	44439	5067	+	.	ID="rnd-6_family-9547";Tend="2528";Tstart="866";shortTE="F";uid="8630a8d2-91e6-45d7-bce5-71c0165ef912"
VSBP01000423.1	RepeatMasker	DNA	9228	9341	720	+	.	ID="DNA3-1_AP";Tend="120";Tstart="6";shortTE="F";uid="d758031d-b5e3-44d7-b716-5988ecd0b88a"
VSBP01000423.1	RepeatMasker	DNA	111736	112058	717	+	.	ID="DNA4-3_AP";Tend="577";Tstart="257";shortTE="F";uid="bcc02f6d-1756-4a2d-b235-1f1641ecedf2"
VSBP01000423.1	RepeatMasker	DNA	133161	133424	1586	+	.	ID="rnd-6_family-3496";Tend="1076";Tstart="842";shortTE="F";uid="e51902e9-8255-4da8-a65e-7b4c5ebb712e"
VSBP01000423.1	RepeatMasker	DNA/Ginger	1	638	3929	+	.	ID="rnd-6_family-9547";Tend="2632";Tstart="1950";shortTE="F";uid="8910d5c6-ca05-40d5-9049-1f136df5c069"
VSBP01000423.1	RepeatMasker	DNA/Ginger	41345	42217	6392	+	.	ID="RND-6_FAMILY-9547";Tend="2514";Tstart="1629";shortTE="F";uid="09868dbf-8cc5-497d-b64d-c173d1646d42"
VSBP01000423.1	RepeatMasker	DNA/MULE-MuDR	131436	132043	767	+	.	ID="RND-1_FAMILY-70";Tend="1013";Tstart="416";shortTE="F";uid="0b74ab9b-a8a0-4257-a42c-5c093592aea6"
VSBP01000423.1	RepeatMasker	DNA/Kolobok-E	40993	41346	2618	+	.	ID="RND-6_FAMILY-16198";Tend="1187";Tstart="821";shortTE="F";uid="19a8ee86-a5b3-4f5a-bf84-3d5ad9804e2c"
VSBP01000423.1	RepeatMasker	DNA/hAT-Tip100	104928	105507	2058	+	.	ID="HAT-N16_AP";Tend="615";Tstart="1";shortTE="F";uid="759ed569-dac7-4854-8dfc-be03640f7a04"
VSBP01000423.1	RepeatMasker	Unknown	153467	153594	920	+	.	ID="RND-1_FAMILY-78";Tend="1077";Tstart="950";shortTE="F";uid="8d3db184-d8ee-4cd5-a65c-46e548ab9470"
VSBP01000423.1	RepeatMasker	DNA	154412	154589	883	+	.	ID="ttaa2c_ap";Tend="262";Tstart="93";shortTE="F";uid="14951cf9-9aaf-438f-9d23-295be22bc7cb"
VSBP01000423.1	RepeatMasker	DNA	60406	60829	649	+	.	ID="TTAA3_AP";Tend="429";Tstart="1";shortTE="F";uid="b6a90409-e760-45de-b85b-a4e0a493eecd"
VSBP01000423.1	RepeatMasker	LINE/L2	37731	38433	654	+	.	ID="CR1-1_NVI";Tend="3578";Tstart="3072";shortTE="F";uid="2aeed61e-6210-4b88-ae7e-e31c222d2028"
VSBP01000423.1	RepeatMasker	DNA/hAT-hAT19	90788	90985	1019	+	.	ID="RND-1_FAMILY-57";Tend="1564";Tstart="1357";shortTE="F";uid="24645f5d-a36d-4bf8-85de-f5a3947fcb3b"
VSBP01000423.1	RepeatMasker	DNA/MULE-MuDR	153787	153915	683	+	.	ID="RND-5_FAMILY-15560";Tend="1166";Tstart="1046";shortTE="F";uid="ce555a2b-c2ae-4f63-81e5-0fb2fc9e5eaf"
VSBP01000423.1	RepeatMasker	DNA/hAT-Ac	32550	32817	1830	+	.	ID="rnd-5_family-1922";Tend="500";Tstart="259";shortTE="F";uid="a974ac84-bf88-490c-aa00-57b1bacdcd69"
VSBP01000423.1	RepeatMasker	RC/Helitron	138760	138874	820	-	.	ID="RND-5_FAMILY-1220";Tend="1113";Tstart="999";shortTE="F";uid="330f60b0-89a4-49d6-a57f-fc195a7d65c3"
VSBP01000423.1	RepeatMasker	Unknown	130924	131175	473	-	.	ID="RND-6_FAMILY-7873";Tend="1212";Tstart="986";shortTE="F";uid="7552ac72-d0a1-447e-806f-2a8c2deaaf92"
VSBP01000423.1	RepeatMasker	DNA/Kolobok-T2	108402	108533	570	-	.	ID="REP-4_PBA";TEgroup="ctg_423%7CREP-4_PBA%7C1";Tend="655";Tstart="479";shortTE="F";uid="50e710b4-a0b4-4b85-82cf-ecea9aaee196"
VSBP01000423.1	RepeatMasker	DNA/MULE-MuDR	27912	29026	1852	-	.	ID="rnd-6_family-2025";Tend="1858";Tstart="1";shortTE="F";uid="1942c98f-2d4d-4336-8712-c933b8627f78"
VSBP01000423.1	RepeatMasker	DNA	82608	82854	931	-	.	ID="DNA4-2_AP";Tend="390";Tstart="148";shortTE="F";uid="6261bf6d-078d-4943-8c22-d4f65b6408fe"
VSBP01000423.1	RepeatMasker	DNA/Ginger	25134	26728	11533	-	.	ID="RND-6_FAMILY-9547";Tend="2516";Tstart="872";shortTE="F";uid="5f5fbe8a-bcc4-4c3b-b2c0-7e5cff8aa099"
VSBP01000423.1	RepeatMasker	DNA/TcMar-Tc1	126160	126845	1507	-	.	ID="RND-6_FAMILY-8900";TEgroup="ctg_423%7CRND-6_FAMILY-8900%7C1";Tend="1332";Tstart="942";shortTE="F";uid="fdc2e205-fced-4624-b293-e8dc4cace738"
VSBP01000423.1	RepeatMasker	DNA/hAT-Tip100	20344	20606	2144	-	.	ID="RND-6_FAMILY-18880";Tend="1257";Tstart="993";shortTE="F";uid="f012ad9f-809f-4c10-9a1f-951c97695376"
VSBP01000423.1	RepeatMasker	DNA/MULE-MuDR	132044	132873	711	-	.	ID="rnd-6_family-4404";Tend="1365";Tstart="320";shortTE="F";uid="9ae698b0-8036-4621-b78f-eb6a8976146a"
VSBP01000423.1	RepeatMasker	LINE/CR1	12903	13477	1672	-	.	ID="RND-6_FAMILY-4773";Tend="1697";Tstart="1100";shortTE="F";uid="1b0f9acc-2859-4fbb-9ccf-a40a9b8590e6"
VSBP01000423.1	RepeatMasker	DNA	149655	150058	773	-	.	ID="TTAA2D_AP";Tend="430";Tstart="1";shortTE="F";uid="18f0a62d-6a40-4826-ad8d-a42d7942fbd0"
VSBP01000423.1	RepeatMasker	DNA/Kolobok-E	113950	114179	403	-	.	ID="RND-6_FAMILY-9095";Tend="994";Tstart="771";shortTE="F";uid="3b57e1fa-a452-4cb8-906b-2a402d7bf073"
VSBP01000423.1	RepeatMasker	DNA/Kolobok-E	149037	149146	433	-	.	ID="RND-6_FAMILY-2012";Tend="1231";Tstart="1123";shortTE="F";uid="f01ff92b-ea7f-49c9-9269-2d390ca7a272"
VSBP01000423.1	RepeatMasker	Unknown	128451	128856	2133	-	.	ID="RND-6_FAMILY-7873";Tend="1595";Tstart="1189";shortTE="F";uid="7fc0e4c3-0256-4fb8-ac8e-ad45b8cba6f8"
VSBP01000423.1	RepeatMasker	Unknown	8399	9226	6792	-	.	ID="RND-1_FAMILY-160";Tend="826";Tstart="1";shortTE="F";uid="88797b20-0940-4ebf-94d7-4325beb72782"
VSBP01000423.1	RepeatMasker	DNA	157326	157482	1018	-	.	ID="TTAA7_AP";Tend="162";Tstart="5";shortTE="F";uid="b3273cbf-8864-456a-9b0e-ec923feca248"
VSBP01000423.1	RepeatMasker	Retroposon?	67066	67421	645	-	.	ID="RND-3_FAMILY-37";Tend="1428";Tstart="1071";shortTE="F";uid="014e3cd1-db85-4003-ad9e-a146905eef83"
VSBP01000423.1	RepeatMasker	Unknown	143053	143399	616	-	.	ID="RND-6_FAMILY-14605";Tend="1185";Tstart="843";shortTE="F";uid="097c3f16-1805-40e1-b4b2-f7fcc11ec54f"
VSBP01000423.1	RepeatMasker	DNA/MULE-MuDR	154581	154702	737	-	.	ID="RND-5_FAMILY-15560";Tend="1170";Tstart="1054";shortTE="F";uid="3a31472a-8c9e-40ad-bee9-25e72acd5b2c"
VSBP01000423.1	RepeatMasker	DNA/TcMar-Tc1	108449	108582	479	-	.	ID="MARINER-62_HSAL";Tend="2304";Tstart="2169";shortTE="F";uid="a5512756-ee48-4b1e-9e10-b182548ff4fc"
VSBP01000423.1	RepeatMasker	Retroposon?	144903	145034	4767	-	.	ID="SINE2-2_AP";Tend="1427";Tstart="476";shortTE="F";uid="636ee0d1-d1b4-4d32-b88d-bb799dfd17f0"
VSBP01000423.1	RepeatMasker	DNA/Kolobok-E	35155	35510	1062	-	.	ID="RND-6_FAMILY-16198";Tend="1186";Tstart="821";shortTE="F";uid="52ebddd6-0dd5-4830-a0a1-ed988482c556"
VSBP01000423.1	RepeatMasker	DNA/Ginger-1	44237	44522	1472	-	.	ID="RND-5_FAMILY-4171";Tend="317";Tstart="34";shortTE="F";uid="4fcc033a-22f9-4c6a-9600-70b00e2cf6c6"
VSBP01000423.1	RepeatMasker	DNA/Ginger	15767	15907	4120	-	.	ID="rnd-6_family-9547";Tend="2473";Tstart="1652";shortTE="F";uid="fd33dd3d-4897-4ac6-a522-8f3f66f4aee9"
VSBP01000423.1	RepeatMasker	DNA/Ginger	16216	17048	3433	-	.	ID="rnd-6_family-9547";Tend="2237";Tstart="861";shortTE="F";uid="d63aaacb-da63-48bb-993b-2994c1222e56"
VSBP01000423.1	RepeatMasker	Unknown	134114	134259	545	-	.	ID="RND-6_FAMILY-7873";Tend="317";Tstart="200";shortTE="F";uid="4438359f-ebfc-415d-8ea0-e95849d22641"
VSBP01000423.1	RepeatMasker	DNA/hAT	129575	130526	6198	-	.	ID="RND-6_FAMILY-4561";Tend="2913";Tstart="1976";shortTE="F";uid="d5ca96f7-40f9-4fda-8151-9299410b72ad"
VSBP01000423.1	RepeatMasker	DNA/hAT-hAT19	90294	90728	2450	-	.	ID="RND-1_FAMILY-50";Tend="1509";Tstart="1046";shortTE="F";uid="13c34baa-e245-4b26-8170-81f89762d41c"
VSBP01000423.1	RepeatMasker	DNA/hAT	14505	14838	1853	-	.	ID="DNA8-68_AP";Tend="357";Tstart="1";shortTE="F";uid="41be8330-bb23-4046-a4c1-fe245aa32265"
VSBP01000423.1	RepeatMasker	DNA	153908	154099	1062	-	.	ID="ttaa2c_ap";Tend="253";Tstart="77";shortTE="F";uid="323e9c35-e842-4ce0-b252-16e59d031a07"
VSBP01000423.1	RepeatMasker	DNA/Ginger	145035	145971	6652	-	.	ID="RND-6_FAMILY-5762";Tend="2204";Tstart="1266";shortTE="F";uid="7bdd5357-dc69-46b8-a9ea-d7990ca71e6e"
VSBP01000423.1	RepeatMasker	LINE/L2	38210	38998	1334	-	.	ID="RND-5_FAMILY-1614";Tend="1567";Tstart="776";shortTE="F";uid="96c6cac2-637d-4fba-95ff-050f40879e78"
VSBP01000423.1	RepeatMasker	DNA	155870	156257	691	-	.	ID="ttaa3c_ap";Tend="357";Tstart="20";shortTE="F";uid="50281cef-68ce-4b71-970d-8ddfe5e30996"
VSBP01000423.1	RepeatMasker	DNA/hAT-hAT19	148389	149024	694	-	.	ID="DNA8-64_AP";TEgroup="ctg_423%7CDNA8-64_AP%7C1";Tend="622";Tstart="1";shortTE="F";uid="e644e8ec-061f-4d79-bee4-87101eb3834a"
VSBP01000423.1	RepeatMasker	DNA/MULE-MuDR	123890	123991	763	-	.	ID="RND-6_FAMILY-32097";Tend="906";Tstart="804";shortTE="F";uid="9dd98bc4-2718-4c32-a4eb-8cf3949653cc"
VSBP01004230.1	RepeatMasker	Unknown	1863	2061	1610	+	.	ID="RND-1_FAMILY-180";Tend="601";Tstart="410";shortTE="F";uid="39a4ab7e-3a5a-42aa-9415-84dea4936a2e"
VSBP01042300.1	RepeatMasker	DNA/Ginger	1	509	3602	+	.	ID="RND-6_FAMILY-9547";Tend="2380";Tstart="1868";shortTE="F";uid="a100f9e5-1f01-499d-a363-9169d5f9cce0"
VSBP01042301.1	RepeatMasker	Unknown	1	424	1753	-	.	ID="RND-6_FAMILY-3541";Tend="203";Tstart="1";shortTE="F";uid="2653fd1a-19c0-430c-8e72-35b7c0d802ae"
VSBP01042302.1	RepeatMasker	DNA/hAT	311	509	1659	-	.	ID="RND-5_FAMILY-8255";Tend="1583";Tstart="1385";shortTE="F";uid="0ae65e2f-f0f4-4841-892d-08f75f60a1bd"
VSBP01042302.1	RepeatMasker	DNA/Kolobok-E	1	199	1684	-	.	ID="RND-6_FAMILY-2557";Tend="402";Tstart="204";shortTE="F";uid="6201d2bd-6904-4bb4-bae0-d55b2fe1b247"
VSBP01042303.1	RepeatMasker	DNA/Ginger	2	509	4062	+	.	ID="RND-6_FAMILY-9547";Tend="1373";Tstart="872";shortTE="F";uid="caa32711-791e-4703-bd26-02762208c20c"
VSBP01042304.1	RepeatMasker	Unknown	296	509	1562	-	.	ID="RND-1_FAMILY-37";Tend="1244";Tstart="1031";shortTE="F";uid="498989bf-6876-483a-bab2-3a29f94de0cb"
VSBP01042305.1	RepeatMasker	LTR/Gypsy	195	509	2518	+	.	ID="RND-6_FAMILY-9508";Tend="498";Tstart="180";shortTE="F";uid="fad47e13-9025-4329-828d-7538d68dbc95"
VSBP01042305.1	RepeatMasker	Unknown	1	200	1771	+	.	ID="RND-6_FAMILY-13348";Tend="1289";Tstart="1090";shortTE="F";uid="ab1b6aa7-2657-4e07-9358-a5517eb8673a"
VSBP01042307.1	RepeatMasker	Unknown	140	509	2685	+	.	ID="RND-6_FAMILY-6351";Tend="365";Tstart="10";shortTE="F";uid="5b792531-d272-43f6-881c-2e0ef4982541"
VSBP01042308.1	RepeatMasker	Unknown	1	509	1724	+	.	ID="RND-1_FAMILY-80";Tend="662";Tstart="6";shortTE="F";uid="b19a4815-0ed1-44ab-9499-28c100b8bc76"
VSBP01042309.1	RepeatMasker	DNA/Ginger	1	509	4099	+	.	ID="RND-6_FAMILY-9547";Tend="1549";Tstart="1041";shortTE="F";uid="34a1b563-8464-47ba-ba11-51fbfaf1b1eb"
VSBP01004231.1	RepeatMasker	DNA/Kolobok-E	1819	2041	1823	-	.	ID="RND-1_FAMILY-207";Tend="961";Tstart="739";shortTE="F";uid="5cadc54f-8a38-4f64-9bb5-4552d8e0b406"
VSBP01004231.1	RepeatMasker	Unknown	806	1818	9057	-	.	ID="RND-1_FAMILY-122";Tend="1454";Tstart="458";shortTE="F";uid="87589902-9c1d-4db0-ac42-80115a35d2df"
VSBP01042310.1	RepeatMasker	Unknown	341	509	1550	+	.	ID="RND-1_FAMILY-359";Tend="169";Tstart="1";shortTE="F";uid="4e916637-6511-401b-927d-83567ae6a5fc"
VSBP01042310.1	RepeatMasker	LTR/Gypsy	1	308	926	+	.	ID="RND-6_FAMILY-3698";Tend="381";Tstart="73";shortTE="F";uid="6ce93eb2-6e38-4ea3-89ce-9af786de18da"
VSBP01042313.1	RepeatMasker	Unknown	353	509	1342	-	.	ID="RND-6_FAMILY-2883";Tend="978";Tstart="822";shortTE="F";uid="a4608f9c-952e-4d84-9989-10b4415867f0"
VSBP01042316.1	RepeatMasker	Unknown	1	509	3814	+	.	ID="RND-1_FAMILY-101";Tend="590";Tstart="82";shortTE="F";uid="7bcb8acd-d7ec-4eef-8380-193812ab44b6"
VSBP01042317.1	RepeatMasker	LINE/I-Jockey	21	465	545	+	.	ID="RND-6_FAMILY-19797";Tend="1971";Tstart="1513";shortTE="F";uid="53a021f1-d85c-43e9-aa75-ca20b6bbd867"
VSBP01042318.1	RepeatMasker	DNA/Ginger	1	509	3977	+	.	ID="RND-6_FAMILY-5762";Tend="2252";Tstart="1742";shortTE="F";uid="5264015a-02da-4fa9-a6e7-cb4e8719955f"
VSBP01042319.1	RepeatMasker	Unknown	2	487	1268	-	.	ID="RND-1_FAMILY-15";Tend="668";Tstart="1";shortTE="F";uid="944d6295-4e65-4f38-ba6a-e2a066dadac8"
VSBP01042320.1	RepeatMasker	Unknown	1	509	2040	-	.	ID="RND-1_FAMILY-15";Tend="562";Tstart="3";shortTE="F";uid="ba7b946a-cb82-4985-b268-0909daea4fd1"
VSBP01042321.1	RepeatMasker	DNA/hAT-Charlie	304	509	1866	+	.	ID="RND-1_FAMILY-393";Tend="1148";Tstart="943";shortTE="F";uid="c6404546-50d1-4579-b958-eb98aa630602"
VSBP01042321.1	RepeatMasker	Unknown	1	215	1910	-	.	ID="RND-6_FAMILY-20208";Tend="1040";Tstart="825";shortTE="F";uid="a70ea4fe-9ac8-415b-af57-ef60e394e038"
VSBP01042322.1	RepeatMasker	Unknown	1	509	3529	-	.	ID="RND-1_FAMILY-38";Tend="1411";Tstart="413";shortTE="F";uid="5e39e360-c0fd-4b8f-a827-50afdaf7f539"
VSBP01042323.1	RepeatMasker	DNA/Kolobok-E	221	509	550	+	.	ID="KOLOBOKE-3_AP";TEgroup="ctg_42323%7CKOLOBOKE-3_AP%7C1";Tend="5193";Tstart="4877";shortTE="T";uid="5078a3c5-6f15-4c88-b493-80ab0ef25fc0"
VSBP01042323.1	RepeatMasker	DNA/Ginger	3	263	2168	-	.	ID="RND-6_FAMILY-5762";Tend="1159";Tstart="895";shortTE="F";uid="e729646a-9e98-42db-b22d-d0111e2c0042"
VSBP01042323.1	RepeatMasker	Retroposon?	253	370	579	-	.	ID="SINE2-1_AP";Tend="1012";Tstart="895";shortTE="F";uid="90c45239-af1f-488d-8ee0-6867818b42a0"
VSBP01042325.1	RepeatMasker	Unknown	1	508	1343	+	.	ID="RND-1_FAMILY-15";Tend="573";Tstart="115";shortTE="F";uid="62d24c7d-6875-462f-91f3-701033cd06b2"
VSBP01042326.1	RepeatMasker	DNA	315	509	1435	-	.	ID="TTAA3_AP";Tend="429";Tstart="235";shortTE="F";uid="d3067641-2390-4d63-b134-74ba386317cb"
VSBP01042327.1	RepeatMasker	DNA/hAT?	1	319	1812	-	.	ID="DNA8-60_AP";Tend="394";Tstart="82";shortTE="F";uid="32d43118-2bab-40e9-b182-3c8a64622372"
VSBP01042328.1	RepeatMasker	RC/Helitron	89	509	3725	+	.	ID="RND-1_FAMILY-113";Tend="421";Tstart="1";shortTE="F";uid="a4d08f30-b916-4d66-9380-68a949d212ef"
VSBP01042328.1	RepeatMasker	RC/Helitron	1	352	3132	-	.	ID="RND-5_FAMILY-1974";Tend="373";Tstart="22";shortTE="F";uid="a3760350-7d30-4109-90ca-cf14d21d8cdf"
VSBP01042329.1	RepeatMasker	DNA/Ginger	1	509	3797	+	.	ID="RND-6_FAMILY-5762";Tend="1818";Tstart="1303";shortTE="F";uid="11688dc1-2935-4d50-ba92-ceb906074b46"
VSBP01004233.1	RepeatMasker	DNA/Ginger	1842	2005	1283	-	.	ID="RND-6_FAMILY-5762";Tend="2550";Tstart="2390";shortTE="F";uid="dfe2d70b-19eb-485a-84c9-72cb8036c990"
VSBP01004233.1	RepeatMasker	DNA	591	1217	2677	-	.	ID="RND-6_FAMILY-593";TEgroup="ctg_4233%7CRND-6_FAMILY-593%7C1";Tend="1465";Tstart="706";shortTE="F";uid="2658467e-45c9-415a-a124-28636926cab8"
VSBP01042330.1	RepeatMasker	Unknown	1	509	1940	-	.	ID="RND-6_FAMILY-1678";Tend="653";Tstart="3";shortTE="F";uid="0a9315df-bed2-4429-b8bb-399a8b224f26"
VSBP01042331.1	RepeatMasker	DNA/Ginger	171	307	936	-	.	ID="RND-6_FAMILY-5762";Tend="2562";Tstart="2432";shortTE="F";uid="593f0815-2805-4658-a0f5-fe66b17a82f3"
VSBP01042332.1	RepeatMasker	LINE/CR1	1	428	3084	-	.	ID="RND-1_FAMILY-372";Tend="749";Tstart="351";shortTE="F";uid="612d006f-9877-4f65-80f6-a1ea10558ff0"
VSBP01042336.1	RepeatMasker	DNA/Ginger	1	509	4045	+	.	ID="RND-6_FAMILY-5762";Tend="1837";Tstart="1329";shortTE="F";uid="b3357e07-08a5-41da-8519-1b329abff558"
VSBP01042337.1	RepeatMasker	Unknown	10	509	1180	+	.	ID="RND-1_FAMILY-69";Tend="535";Tstart="55";shortTE="F";uid="64f6318f-0c80-433a-bb64-2a0c3659c1ff"
VSBP01042338.1	RepeatMasker	Unknown	1	509	1672	+	.	ID="RND-6_FAMILY-473";TEgroup="ctg_42338%7CRND-6_FAMILY-473%7C1";Tend="576";Tstart="1";shortTE="F";uid="d87711bc-5193-45fc-9e7b-8cd05f7ca2e1"
VSBP01004234.1	RepeatMasker	DNA/TcMar-Fot1	1	641	4058	+	.	ID="RND-6_FAMILY-8173";Tend="1529";Tstart="899";shortTE="F";uid="d5705a16-9f15-426c-a07d-84c54f0ad032"
VSBP01042341.1	RepeatMasker	DNA/Ginger	14	509	3728	+	.	ID="RND-1_FAMILY-3";Tend="1610";Tstart="1120";shortTE="F";uid="f424d633-f9f5-408a-ba14-9a7132bbfe39"
VSBP01042342.1	RepeatMasker	Unknown	1	199	1402	+	.	ID="RND-5_FAMILY-284";Tend="856";Tstart="676";shortTE="F";uid="4df532e8-e83a-400c-a949-4e89d4a27552"
VSBP01042342.1	RepeatMasker	Unknown	199	509	2768	+	.	ID="RND-5_FAMILY-3075";Tend="932";Tstart="623";shortTE="F";uid="d886f697-9488-4f88-a4e9-b6c7f3580deb"
VSBP01042346.1	RepeatMasker	DNA/Ginger	1	456	2500	+	.	ID="RND-6_FAMILY-9547";Tend="2016";Tstart="1564";shortTE="F";uid="8b2f245a-37aa-4431-a24e-6c3e644adba6"
VSBP01042346.1	RepeatMasker	DNA/Ginger-1	31	509	814	-	.	ID="GINGER1-1_AP";Tend="3764";Tstart="3353";shortTE="F";uid="b4f016fa-0459-4faf-81f1-fba96e15dfba"
VSBP01042349.1	RepeatMasker	DNA/MULE-MuDR	1	377	1441	+	.	ID="RND-6_FAMILY-21898";Tend="1252";Tstart="833";shortTE="F";uid="755553ef-09c1-4173-8054-3b051e347017"
VSBP01004235.1	RepeatMasker	LTR/Gypsy	853	1584	5832	-	.	ID="RND-6_FAMILY-1791";Tend="711";Tstart="1";shortTE="F";uid="600cbd79-88f7-4827-a34a-46bd21f226a8"
VSBP01042351.1	RepeatMasker	Unknown	1	509	1825	+	.	ID="RND-6_FAMILY-1086";Tend="243";Tstart="6";shortTE="F";uid="7496faf4-2dde-4a3c-b995-39a3e994a5e6"
VSBP01042353.1	RepeatMasker	DNA/Maverick	5	325	582	-	.	ID="RND-1_FAMILY-327";Tend="763";Tstart="437";shortTE="F";uid="7555a62a-8fe1-4302-bd24-a729f0ffd6ee"
VSBP01042356.1	RepeatMasker	Retroposon?	1	507	3711	+	.	ID="RND-4_FAMILY-2903";Tend="894";Tstart="388";shortTE="F";uid="a66945c4-b32d-4004-aef8-8abfe6f27e31"
VSBP01042357.1	RepeatMasker	Unknown	1	142	1173	-	.	ID="RND-6_FAMILY-14891";Tend="138";Tstart="1";shortTE="F";uid="3e7a71de-af45-498d-a467-99dbe52637a4"
VSBP01042358.1	RepeatMasker	LINE/CR1	1	508	4623	-	.	ID="RND-6_FAMILY-1248";Tend="508";Tstart="1";shortTE="F";uid="954985c9-fa07-4992-9a24-920826db602e"
VSBP01004236.1	RepeatMasker	Unknown	1	236	1882	+	.	ID="RND-6_FAMILY-10018";Tend="594";Tstart="374";shortTE="F";uid="77c5848a-956e-454f-b333-c9a164ae44e6"
VSBP01004236.1	RepeatMasker	Unknown	217	553	2409	-	.	ID="RND-5_FAMILY-3075";Tend="946";Tstart="624";shortTE="F";uid="3bf5e44e-7f52-4a7a-a165-735abb2787cc"
VSBP01004236.1	RepeatMasker	DNA/Ginger	694	875	1266	-	.	ID="RND-6_FAMILY-5762";Tend="1237";Tstart="1059";shortTE="F";uid="aa724e62-3649-4eca-883e-93e462386a16"
VSBP01042360.1	RepeatMasker	DNA/Ginger	1	508	4102	+	.	ID="RND-6_FAMILY-5762";Tend="1840";Tstart="1333";shortTE="F";uid="c2b97b7f-54d9-4e09-9184-6fcf308c3b5b"
VSBP01042361.1	RepeatMasker	Unknown	1	508	4077	-	.	ID="RND-1_FAMILY-180";Tend="834";Tstart="316";shortTE="F";uid="f6cf097b-5e42-460e-b18d-d76c7498ed73"
VSBP01042363.1	RepeatMasker	Unknown	341	473	708	+	.	ID="RND-1_FAMILY-127";Tend="122";Tstart="1";shortTE="F";uid="6bd477f8-943d-41e5-a99c-df17e276848a"
VSBP01042363.1	RepeatMasker	Unknown	27	508	1400	-	.	ID="RND-1_FAMILY-101";TEgroup="ctg_42363%7CRND-1_FAMILY-101%7C1";Tend="627";Tstart="1";shortTE="F";uid="f3ca7d9c-14d2-4891-b9a2-8e10ac07cc37"
VSBP01042365.1	RepeatMasker	DNA/Maverick	376	508	461	+	.	ID="RND-1_FAMILY-248";Tend="1008";Tstart="876";shortTE="F";uid="652f8628-d5b3-4c57-925b-efd42fd49b99"
VSBP01042365.1	RepeatMasker	DNA/P	1	382	2842	-	.	ID="RND-5_FAMILY-101";Tend="1223";Tstart="833";shortTE="F";uid="09c51434-422f-4f3d-9945-ddeba8278d33"
VSBP01042367.1	RepeatMasker	DNA/Kolobok-E	179	508	2129	+	.	ID="RND-6_FAMILY-16198";Tend="1227";Tstart="898";shortTE="F";uid="9dd1524f-e43e-4e61-ad28-d0f3e94bc6ea"
VSBP01042367.1	RepeatMasker	Unknown	2	192	1138	-	.	ID="RND-6_FAMILY-6198";Tend="1173";Tstart="963";shortTE="F";uid="865eb378-c69d-44b3-98b8-bb1823616d0c"
VSBP01042369.1	RepeatMasker	DNA/hAT-Ac	1	461	3361	+	.	ID="RND-6_FAMILY-2700";Tend="1881";Tstart="1400";shortTE="F";uid="7fba2ef3-731f-4e6e-a58d-6a1e1cedb3a3"
VSBP01004237.1	RepeatMasker	Unknown	1	250	1804	+	.	ID="RND-1_FAMILY-55";Tend="1250";Tstart="995";shortTE="F";uid="670b1874-e867-4f4e-8620-fa0186020f53"
VSBP01004237.1	RepeatMasker	Unknown	496	1636	9424	+	.	ID="RND-6_FAMILY-1235";Tend="1305";Tstart="236";shortTE="F";uid="9cf3b0da-2920-4049-bb78-0db6cd504db4"
VSBP01004237.1	RepeatMasker	Unknown	1630	2058	3566	+	.	ID="RND-1_FAMILY-296";Tend="1076";Tstart="634";shortTE="F";uid="65ba6725-adb6-461d-a700-7d9c8068a30f"
VSBP01004237.1	RepeatMasker	Unknown	315	495	771	-	.	ID="RND-1_FAMILY-87";Tend="979";Tstart="809";shortTE="F";uid="764ecb40-aaf0-4545-bb08-a68fb94c1a50"
VSBP01042371.1	RepeatMasker	Unknown	322	508	1646	-	.	ID="RND-5_FAMILY-3643";Tend="1192";Tstart="1005";shortTE="F";uid="469969ad-a12d-4a13-a25a-9c8e931cadd7"
VSBP01042371.1	RepeatMasker	DNA	97	285	404	-	.	ID="RND-6_FAMILY-10446";Tend="1094";Tstart="911";shortTE="F";uid="5d8bc8a6-9d11-459a-8659-9a535160523c"
VSBP01042372.1	RepeatMasker	Unknown	1	269	1850	+	.	ID="RND-6_FAMILY-3175";Tend="506";Tstart="238";shortTE="F";uid="f94bb811-71bd-41af-ab29-2cf950fcaa83"
VSBP01042373.1	RepeatMasker	DNA/CMC-EnSpm	1	508	4487	-	.	ID="RND-6_FAMILY-165";Tend="944";Tstart="437";shortTE="F";uid="efb0ed2e-4e7d-4ec4-b1e6-969fa68a1480"
VSBP01042374.1	RepeatMasker	DNA/Maverick	1	508	1861	-	.	ID="rnd-6_family-4746";Tend="1367";Tstart="559";shortTE="F";uid="ce28d8ea-7a5f-4bd5-8607-e92191971518"
VSBP01042375.1	RepeatMasker	DNA/hAT-Ac	181	492	1563	-	.	ID="DNA8-91B_AP";Tend="338";Tstart="12";shortTE="F";uid="2cac623c-f338-4bc4-a10a-831d5ccea837"
VSBP01042376.1	RepeatMasker	DNA/MULE-MuDR	1	508	4137	-	.	ID="RND-6_FAMILY-1389";Tend="1615";Tstart="1108";shortTE="F";uid="e32814a1-1128-4b3c-aa79-b569794a2698"
VSBP01042377.1	RepeatMasker	Unknown	3	508	1457	+	.	ID="RND-1_FAMILY-101";TEgroup="ctg_42377%7CRND-1_FAMILY-101%7C1";Tend="625";Tstart="1";shortTE="F";uid="1953d955-8975-497a-9826-9ebd116ea77d"
VSBP01042377.1	RepeatMasker	Unknown	217	347	642	-	.	ID="RND-1_FAMILY-127";Tend="122";Tstart="3";shortTE="F";uid="9419c1bc-5f6a-49c3-90af-28b069a5b3de"
VSBP01042378.1	RepeatMasker	Unknown	1	507	3466	+	.	ID="RND-3_FAMILY-366";Tend="769";Tstart="262";shortTE="F";uid="ac1b8379-7962-4cc2-bb04-0645e6bf87e0"
VSBP01042379.1	RepeatMasker	DNA/Ginger	1	508	3892	-	.	ID="RND-6_FAMILY-5762";Tend="1883";Tstart="1375";shortTE="F";uid="ad17091c-33f6-4881-a5bc-4f2318cacd09"
VSBP01004238.1	RepeatMasker	DNA/hAT	1952	2057	559	-	.	ID="DNA8-35_AP";Tend="236";Tstart="129";shortTE="F";uid="0893acc8-26f5-4695-ac0c-89ac6dd39884"
VSBP01042381.1	RepeatMasker	Unknown	1	304	2378	+	.	ID="RND-1_FAMILY-145";Tend="1346";Tstart="1048";shortTE="F";uid="2e75cb22-0ba5-4bef-91bd-edb9e68b9b1b"
VSBP01042381.1	RepeatMasker	Unknown	45	508	3509	-	.	ID="RND-1_FAMILY-85";Tend="1069";Tstart="627";shortTE="F";uid="24d7c65e-ef2c-427e-8b24-68f4b19ea675"
VSBP01042382.1	RepeatMasker	DNA/Maverick	1	367	3278	+	.	ID="RND-6_FAMILY-358";Tend="827";Tstart="461";shortTE="F";uid="7aa2d47e-ef0a-41f3-95f5-a368f9939549"
VSBP01042382.1	RepeatMasker	DNA/Maverick	3	471	1636	-	.	ID="RND-1_FAMILY-327";Tend="588";Tstart="120";shortTE="F";uid="bcdb121b-154b-4630-badc-e7b618db1e38"
VSBP01042383.1	RepeatMasker	Retroposon?	1	508	3547	+	.	ID="RND-1_FAMILY-283";Tend="1570";Tstart="1072";shortTE="F";uid="19d1d587-605a-4926-96b9-5f1f3ac9ce1e"
VSBP01042384.1	RepeatMasker	DNA/Kolobok-E	23	180	1013	+	.	ID="KOLOBOKE-2_AP";Tend="8198";Tstart="8038";shortTE="F";uid="680280b8-e85f-415b-81d3-b0a24c49faa9"
VSBP01042385.1	RepeatMasker	DNA/Maverick	1	220	406	+	.	ID="RND-6_FAMILY-13762";Tend="452";Tstart="236";shortTE="F";uid="1c8a136b-fc00-4f8b-8471-288904e898e0"
VSBP01042386.1	RepeatMasker	DNA/Kolobok-E	1	233	1408	+	.	ID="RND-6_FAMILY-2012";Tend="1542";Tstart="1315";shortTE="F";uid="cc5be54b-fbae-4d62-a9b0-c380422a7537"
VSBP01042387.1	RepeatMasker	Unknown	70	508	1113	-	.	ID="RND-5_FAMILY-3090";Tend="1493";Tstart="1063";shortTE="F";uid="50d97955-982a-4310-9c0f-d90c455cd2ab"
VSBP01042388.1	RepeatMasker	DNA/hAT-Tip100	37	508	3191	-	.	ID="RND-6_FAMILY-7583";Tend="1002";Tstart="521";shortTE="F";uid="ce77e7b4-56c3-421c-89d3-1ea1c106533c"
VSBP01042388.1	RepeatMasker	Unknown	1	113	748	-	.	ID="RND-5_FAMILY-675";Tend="121";Tstart="1";shortTE="F";uid="33f91770-c6fc-48da-8144-3be799b4aa2f"
VSBP01042389.1	RepeatMasker	Unknown	200	508	2392	-	.	ID="RND-6_FAMILY-9623";Tend="1353";Tstart="1045";shortTE="F";uid="eb849882-2f03-42b8-8107-767b1ee2d2a2"
VSBP01042390.1	RepeatMasker	DNA/MULE-MuDR	1	507	4280	-	.	ID="RND-6_FAMILY-2367";Tend="1532";Tstart="1026";shortTE="F";uid="dcaddbae-c295-4828-8b01-0472af234c0c"
VSBP01042391.1	RepeatMasker	Unknown	224	417	606	-	.	ID="RND-1_FAMILY-214";Tend="1084";Tstart="897";shortTE="F";uid="92a6ea7e-6118-4a9a-8c50-222c1356468e"
VSBP01042392.1	RepeatMasker	Unknown	123	508	2376	-	.	ID="RND-1_FAMILY-168";Tend="1067";Tstart="695";shortTE="F";uid="b666dead-e6b2-4612-957b-e7a6fd2f3c44"
VSBP01042393.1	RepeatMasker	DNA/MULE-MuDR	1	309	2019	+	.	ID="RND-5_FAMILY-3526";Tend="1425";Tstart="1110";shortTE="F";uid="41aa04f2-f837-47dd-a3ee-90060691d4f8"
VSBP01042395.1	RepeatMasker	DNA/Ginger	1	508	3863	+	.	ID="RND-6_FAMILY-9547";Tend="2482";Tstart="1983";shortTE="F";uid="50cacc35-6aa1-4f45-aaec-bcae32cf7ec5"
VSBP01042397.1	RepeatMasker	DNA/Ginger-1	1	508	3741	-	.	ID="RND-1_FAMILY-79";Tend="1684";Tstart="1148";shortTE="F";uid="9e220ec5-3121-4da2-9794-abe6faddced1"
VSBP01042399.1	RepeatMasker	DNA/P	1	206	1641	+	.	ID="RND-5_FAMILY-101";Tend="1251";Tstart="1046";shortTE="F";uid="d4650b5b-0e4b-48dc-a075-3352dffc3355"
VSBP01042399.1	RepeatMasker	Unknown	64	508	2469	-	.	ID="RND-6_FAMILY-10799";Tend="1588";Tstart="1117";shortTE="F";uid="1d9c470d-894b-4f63-9d81-cb0e49b3ef44"
VSBP01000424.1	RepeatMasker	Unknown	124133	124405	474	+	.	ID="RND-6_FAMILY-368";Tend="1165";Tstart="898";shortTE="F";uid="db7f0414-2aca-4c89-a2ee-09ff7f8b2463"
VSBP01000424.1	RepeatMasker	DNA/hAT-hAT19	56481	56907	3400	+	.	ID="RND-4_FAMILY-1572";Tend="1133";Tstart="707";shortTE="F";uid="69476aa1-8309-4ca2-a74c-b91f2e8b8521"
VSBP01000424.1	RepeatMasker	DNA/Ginger-1	151641	152136	3530	+	.	ID="RND-1_FAMILY-79";Tend="1890";Tstart="1330";shortTE="F";uid="83e24941-c5e1-4906-a813-dfccfec92f4a"
VSBP01000424.1	RepeatMasker	Unknown	53748	53994	1698	+	.	ID="RND-5_FAMILY-189";Tend="1191";Tstart="941";shortTE="F";uid="53676edc-0ebb-49d6-a5c0-b76e768e99c8"
VSBP01000424.1	RepeatMasker	Retroposon?	33017	33579	681	+	.	ID="SINE2-1_AP";Tend="1223";Tstart="302";shortTE="F";uid="9db180e9-31c7-4b90-8bba-48f9be819848"
VSBP01000424.1	RepeatMasker	Retroposon?	27596	27875	575	+	.	ID="RND-3_FAMILY-37";Tend="1164";Tstart="908";shortTE="F";uid="f29f3312-44dc-47ce-87f3-011b8ebe8040"
VSBP01000424.1	RepeatMasker	DNA/hAT-Charlie	19586	19743	664	+	.	ID="RND-6_FAMILY-6011";Tend="1071";Tstart="935";shortTE="F";uid="8b00665f-2a72-4065-b4a1-3de5dbcccc8a"
VSBP01000424.1	RepeatMasker	DNA	131532	131962	1982	+	.	ID="TTAA5_AP";Tend="442";Tstart="2";shortTE="F";uid="dfbb5187-6464-4629-b3cd-e417dd21cb9c"
VSBP01000424.1	RepeatMasker	Retroposon?	3092	3391	629	+	.	ID="RND-3_FAMILY-37";Tend="1203";Tstart="920";shortTE="F";uid="bdf2bf41-96e2-411b-a949-04727241ef6d"
VSBP01000424.1	RepeatMasker	DNA/Ginger	5536	6512	6438	+	.	ID="RND-5_FAMILY-5363";Tend="1907";Tstart="877";shortTE="F";uid="f9ae08f0-02d5-41a5-96b3-25b86d9b944a"
VSBP01000424.1	RepeatMasker	DNA/Ginger	63663	63971	1516	+	.	ID="RND-6_FAMILY-5762";Tend="2658";Tstart="2344";shortTE="F";uid="29e382f1-ddea-4bac-97e6-2617b365d518"
VSBP01000424.1	RepeatMasker	DNA/hAT-hAT19	152281	152557	869	+	.	ID="RND-6_FAMILY-24713";Tend="1030";Tstart="740";shortTE="F";uid="ab0af7ac-c265-434d-872b-bc61ecf6251e"
VSBP01000424.1	RepeatMasker	DNA/PiggyBac	23892	24098	1835	+	.	ID="RND-6_FAMILY-14799";Tend="1004";Tstart="798";shortTE="F";uid="f4105583-df51-4b7b-bc37-93c9dd34cd47"
VSBP01000424.1	RepeatMasker	DNA/hAT-Tip100	148528	148760	1895	+	.	ID="RND-6_FAMILY-4635";Tend="1633";Tstart="1392";shortTE="F";uid="5f792472-ae67-4ecd-a9f6-224b11c513d0"
VSBP01000424.1	RepeatMasker	Unknown	154388	154563	581	+	.	ID="RND-5_FAMILY-3308";Tend="1114";Tstart="857";shortTE="F";uid="68c1fd11-1ae9-43ce-b241-0735050d31d6"
VSBP01000424.1	RepeatMasker	DNA/TcMar-Mariner	75486	75598	548	+	.	ID="RND-6_FAMILY-12713";Tend="1279";Tstart="1164";shortTE="F";uid="4486eee7-dc1a-4a48-9b7b-83a81eed5c3e"
VSBP01000424.1	RepeatMasker	DNA/Ginger	156942	157103	524	+	.	ID="rnd-6_family-9547";Tend="961";Tstart="788";shortTE="F";uid="174c160c-fecf-4741-af3b-9eea213d8b6f"
VSBP01000424.1	RepeatMasker	DNA	19744	20166	1999	+	.	ID="TTAA3C_AP";Tend="425";Tstart="1";shortTE="F";uid="bce6ecb2-cd6e-48c2-83d8-6310382def85"
VSBP01000424.1	RepeatMasker	Unknown	119852	119996	1191	+	.	ID="RND-1_FAMILY-169";Tend="1065";Tstart="912";shortTE="F";uid="c347604c-da7b-4c1b-b8e6-d5bdcdd0c27d"
VSBP01000424.1	RepeatMasker	Unknown	118938	119220	546	+	.	ID="RND-6_FAMILY-7215";Tend="963";Tstart="717";shortTE="F";uid="1d33b8d6-44da-4892-969b-dbe28370d63d"
VSBP01000424.1	RepeatMasker	DNA/hAT-hAT19	153262	153403	676	+	.	ID="RND-6_FAMILY-24713";Tend="1510";Tstart="1367";shortTE="F";uid="abc172f7-f167-413d-b355-9e897244f7c2"
VSBP01000424.1	RepeatMasker	DNA	113081	113207	934	-	.	ID="DNA3-4_AP";Tend="127";Tstart="1";shortTE="F";uid="9c1cf133-99f8-4fba-bc25-df3fbddb488f"
VSBP01000424.1	RepeatMasker	DNA/hAT-hAT19	87228	87845	4732	-	.	ID="RND-6_FAMILY-20378";Tend="1605";Tstart="936";shortTE="F";uid="601b9364-caf2-48dc-a640-759c57c3dde3"
VSBP01000424.1	RepeatMasker	Unknown	7173	7329	797	-	.	ID="RND-6_FAMILY-3230";Tend="1563";Tstart="1408";shortTE="F";uid="96ade0d7-53ca-4008-9356-351aae2d2ef9"
VSBP01000424.1	RepeatMasker	Retroposon?	27876	28299	507	-	.	ID="SINE2-2_AP";Tend="1766";Tstart="982";shortTE="F";uid="3ef68cd8-4879-4ff9-b74f-b866f0bd927f"
VSBP01000424.1	RepeatMasker	DNA/Kolobok-E	41230	41421	437	-	.	ID="RND-6_FAMILY-360";Tend="1650";Tstart="1415";shortTE="F";uid="c55d3209-660c-48f4-99bb-20f414c373ab"
VSBP01000424.1	RepeatMasker	DNA/hAT-Charlie	154240	154349	486	-	.	ID="DNA8-33_AP";Tend="116";Tstart="1";shortTE="F";uid="118c15c0-2ab8-48fa-9ad9-2758eb1a1d26"
VSBP01000424.1	RepeatMasker	DNA/Kolobok-E	41610	41821	695	-	.	ID="RND-6_FAMILY-360";Tend="1155";Tstart="945";shortTE="F";uid="83e51564-1abb-449d-99c7-d9f51809f73d"
VSBP01000424.1	RepeatMasker	DNA/TcMar-m44	115863	116057	794	-	.	ID="DNAX-7B_AP";Tend="279";Tstart="1";shortTE="F";uid="2a3b663d-5b67-4667-bb6e-bdeac5b177af"
VSBP01000424.1	RepeatMasker	DNA/Kolobok-E	28317	28535	403	-	.	ID="KOLOBOKE-4_AP";Tend="2862";Tstart="2657";shortTE="F";uid="aec8ee14-d1da-4380-992e-5feee1f3b8f3"
VSBP01000424.1	RepeatMasker	DNA	149363	149576	1096	-	.	ID="DNA8-61_AP";Tend="647";Tstart="444";shortTE="F";uid="c829e1d7-fa07-4bfb-b11a-5fcf91fa6b95"
VSBP01000424.1	RepeatMasker	Retroposon?	4050	4454	481	-	.	ID="SINE2-1_AP";Tend="1369";Tstart="904";shortTE="F";uid="fada0ca6-e13d-4c7d-ae83-6592d2216fd6"
VSBP01000424.1	RepeatMasker	DNA/hAT	59318	59539	1111	-	.	ID="RND-5_FAMILY-3274";Tend="1170";Tstart="920";shortTE="F";uid="2ab8bc87-fb6a-40ef-9ea8-befa1d8627f0"
VSBP01000424.1	RepeatMasker	DNA/Ginger-1	63028	63861	5735	-	.	ID="RND-1_FAMILY-79";Tend="1889";Tstart="988";shortTE="F";uid="ecc46249-b4ec-44cf-8852-26a452b34263"
VSBP01000424.1	RepeatMasker	DNA	61571	61969	1800	-	.	ID="DNA-TTAA-1_AP";Tend="423";Tstart="1";shortTE="F";uid="b6e99031-33d6-4dbe-8689-1672e044e501"
VSBP01000424.1	RepeatMasker	DNA/Kolobok-T2	50553	50928	436	-	.	ID="KOLOBOK-2_AP";Tend="369";Tstart="1";shortTE="F";uid="bed42ba4-49ed-41b8-b65b-0bfdc1bf6b04"
VSBP01000424.1	RepeatMasker	DNA	136318	136747	1998	-	.	ID="TTAA5_AP";Tend="442";Tstart="2";shortTE="F";uid="2ecebde9-7aeb-4d97-acca-40396109aa74"
VSBP01000424.1	RepeatMasker	DNA/Ginger	62404	62659	423	-	.	ID="RND-6_FAMILY-5762";Tend="1240";Tstart="983";shortTE="F";uid="5534edee-c8f7-4d81-89a6-a8f3fc0848ab"
VSBP01000424.1	RepeatMasker	DNA/hAT-Tip100	143135	143437	776	-	.	ID="RND-5_FAMILY-8630";TEgroup="ctg_424%7CRND-5_FAMILY-8630%7C1";Tend="1535";Tstart="753";shortTE="F";uid="88c33f9c-855c-401a-85ec-fcf35fe5656c"
VSBP01000424.1	RepeatMasker	DNA/hAT-Tip100	51839	52765	6426	-	.	ID="RND-6_FAMILY-4635";Tend="1722";Tstart="805";shortTE="F";uid="0ec47cde-540c-4e81-80f9-3f361e11fba8"
VSBP01042400.1	RepeatMasker	DNA	1	508	3928	-	.	ID="RND-6_FAMILY-2508";Tend="1006";Tstart="509";shortTE="F";uid="e01079c2-0b01-4821-b121-c59fab2b5efe"
VSBP01042402.1	RepeatMasker	DNA/Kolobok-E	1	471	2939	+	.	ID="KOLOBOKE-1_AP";Tend="4196";Tstart="3743";shortTE="F";uid="2919d7a8-c2ee-46f2-a3c6-c8a760f9d5b4"
VSBP01042403.1	RepeatMasker	DNA/Ginger	1	508	3936	+	.	ID="RND-6_FAMILY-5762";Tend="1745";Tstart="1237";shortTE="F";uid="7846317c-eec5-4cbe-8a50-1d23d173530b"
VSBP01042406.1	RepeatMasker	DNA/Ginger	1	487	3826	-	.	ID="RND-6_FAMILY-9547";Tend="1368";Tstart="873";shortTE="F";uid="bdea7950-f5c4-42d7-bcf8-123979e49a36"
VSBP01042407.1	RepeatMasker	LTR/Copia	104	508	3521	+	.	ID="RND-6_FAMILY-10299";Tend="405";Tstart="1";shortTE="F";uid="f621e85f-2f92-481d-8df9-77e1ccad5135"
VSBP01042409.1	RepeatMasker	Unknown	1	154	857	+	.	ID="RND-1_FAMILY-38";Tend="1067";Tstart="917";shortTE="F";uid="2c3adb1d-1e50-487c-9353-c21af756e9db"
VSBP01004241.1	RepeatMasker	DNA/hAT	134	247	809	-	.	ID="RND-6_FAMILY-1873";Tend="2416";Tstart="2305";shortTE="F";uid="3540577e-b273-42b7-b12e-8ee2799b6c88"
VSBP01004241.1	RepeatMasker	Unknown	1885	2057	901	-	.	ID="RND-6_FAMILY-6351";Tend="581";Tstart="369";shortTE="F";uid="6cbbd7cc-2f32-4b70-bdde-fce3c6a6e2b0"
VSBP01004241.1	RepeatMasker	DNA/hAT	1144	1579	2653	-	.	ID="RND-1_FAMILY-9";Tend="2579";Tstart="2141";shortTE="F";uid="90ffeb31-558d-4a09-8643-9ba0fc4bcdb2"
VSBP01004241.1	RepeatMasker	DNA/hAT	735	1141	2395	-	.	ID="RND-6_FAMILY-1873";Tend="2313";Tstart="1865";shortTE="F";uid="c694ae57-fb1a-4f94-b289-23216a089b62"
VSBP01042410.1	RepeatMasker	Unknown	1	508	1368	-	.	ID="RND-1_FAMILY-15";Tend="672";Tstart="1";shortTE="F";uid="13a674de-2249-4722-ab83-cd0e51f1fea0"
VSBP01042411.1	RepeatMasker	Unknown	339	507	1207	+	.	ID="RND-6_FAMILY-12676";Tend="853";Tstart="689";shortTE="F";uid="5c07c891-bea1-4b95-af8f-97962bd765c3"
VSBP01042411.1	RepeatMasker	DNA/Kolobok-E	1	343	2622	-	.	ID="RND-1_FAMILY-163";Tend="517";Tstart="167";shortTE="F";uid="a064e08d-b2e3-417a-ad34-24010d42625e"
VSBP01042412.1	RepeatMasker	Unknown	1	508	2634	+	.	ID="RND-1_FAMILY-126";Tend="587";Tstart="66";shortTE="F";uid="5bcc081d-e8f6-4901-91bd-d30a2c18b75d"
VSBP01042413.1	RepeatMasker	Unknown	195	433	1878	+	.	ID="RND-1_FAMILY-89";Tend="1015";Tstart="777";shortTE="F";uid="2feb23a4-ddbd-48ec-8623-c13f558cd03b"
VSBP01042413.1	RepeatMasker	Unknown	206	508	1286	-	.	ID="RND-1_FAMILY-101";Tend="595";Tstart="247";shortTE="F";uid="391ab602-8cc4-42c9-a855-214c1d7155e3"
VSBP01042413.1	RepeatMasker	DNA/hAT-hAT19	1	239	1238	-	.	ID="RND-1_FAMILY-342";Tend="1141";Tstart="925";shortTE="F";uid="d98c47dc-828f-4a61-a04c-574a7ae7d199"
VSBP01042416.1	RepeatMasker	Unknown	326	508	1005	+	.	ID="RND-1_FAMILY-166";Tend="211";Tstart="21";shortTE="F";uid="1c5d4cf9-a5ae-4719-a6fb-659fcfe3bad1"
VSBP01042416.1	RepeatMasker	Unknown	1	472	3134	-	.	ID="RND-1_FAMILY-1";Tend="465";Tstart="1";shortTE="F";uid="0ba92311-75ff-4c1f-8532-ac17febe30f1"
VSBP01042417.1	RepeatMasker	LINE/CR1	1	508	4576	-	.	ID="RND-5_FAMILY-250";Tend="688";Tstart="181";shortTE="F";uid="8040272c-8e46-4eec-8ac9-eca8c7fae03f"
VSBP01042418.1	RepeatMasker	LTR/Gypsy	1	508	4287	+	.	ID="RND-6_FAMILY-7252";Tend="949";Tstart="442";shortTE="F";uid="a8e18d40-c87f-4c81-b27d-56087cd48b45"
VSBP01004242.1	RepeatMasker	Unknown	1	1336	9237	+	.	ID="RND-1_FAMILY-26";Tend="1302";Tstart="15";shortTE="F";uid="387dd8de-5e0b-4c40-851d-b4140c35d0b0"
VSBP01004242.1	RepeatMasker	DNA/TcMar-m44?	1339	1508	745	+	.	ID="DNA4-9B_AP";Tend="184";Tstart="2";shortTE="F";uid="58f8f8cf-2e01-440d-9d92-cb789cc3f2dc"
VSBP01042420.1	RepeatMasker	LTR/Gypsy	207	508	2161	+	.	ID="RND-5_FAMILY-1216";Tend="562";Tstart="256";shortTE="F";uid="ac34c331-193a-4392-8719-161d7d5b13a1"
VSBP01042420.1	RepeatMasker	DNA/hAT-Tip100	28	266	760	-	.	ID="RND-6_FAMILY-1867";Tend="689";Tstart="445";shortTE="F";uid="bf456b50-5465-40e8-bbfd-0ad27d701578"
VSBP01042421.1	RepeatMasker	DNA	11	508	3925	-	.	ID="RND-1_FAMILY-406";Tend="1250";Tstart="747";shortTE="F";uid="476c4498-9a4a-4f2b-8ffb-0035e324d93b"
VSBP01042422.1	RepeatMasker	DNA/Maverick	45	397	537	+	.	ID="POLINTON-2_TC";Tend="10338";Tstart="9986";shortTE="F";uid="2a201b77-716c-46b3-b543-13bb4e90d59e"
VSBP01042424.1	RepeatMasker	Unknown	1	497	2984	+	.	ID="RND-1_FAMILY-80";Tend="662";Tstart="1";shortTE="F";uid="df7ece5f-843e-408b-859f-ef8be3ec50f4"
VSBP01042425.1	RepeatMasker	Retroposon?	29	497	1617	+	.	ID="RND-6_FAMILY-999";Tend="449";Tstart="4";shortTE="F";uid="e7752ce9-6cc2-4427-a028-6823ca404521"
VSBP01042426.1	RepeatMasker	DNA/hAT-hAT19	1	508	4252	+	.	ID="RND-1_FAMILY-352";Tend="1000";Tstart="496";shortTE="F";uid="3f76edda-94bb-4257-acd7-0604d1dc5b8b"
VSBP01042429.1	RepeatMasker	DNA/Ginger	1	508	3753	-	.	ID="RND-6_FAMILY-9547";Tend="2201";Tstart="1689";shortTE="F";uid="9591c0da-c74e-4182-bb8a-228d412e540e"
VSBP01042430.1	RepeatMasker	DNA/hAT-hAT19	2	199	1544	-	.	ID="RND-4_FAMILY-1572";Tend="930";Tstart="736";shortTE="F";uid="b727ea00-17ec-4f25-a23d-d618685c57ce"
VSBP01042431.1	RepeatMasker	DNA/Kolobok-E	1	508	4398	+	.	ID="RND-1_FAMILY-48";Tend="1432";Tstart="917";shortTE="F";uid="849b2f3a-5995-432b-a5f0-d557d774f2ea"
VSBP01042432.1	RepeatMasker	DNA/MULE-MuDR	308	508	1700	+	.	ID="RND-5_FAMILY-4363";Tend="1288";Tstart="1089";shortTE="F";uid="561a197f-98f9-4342-a4a0-fd2c5276b99a"
VSBP01042432.1	RepeatMasker	DNA/hAT-Tip100	1	312	2593	-	.	ID="RND-5_FAMILY-978";Tend="1113";Tstart="803";shortTE="F";uid="2dd9c5f5-3325-45bf-9953-8bd1131c3626"
VSBP01042433.1	RepeatMasker	LTR/Gypsy	1	508	4454	-	.	ID="RND-1_FAMILY-350";Tend="1475";Tstart="968";shortTE="F";uid="6ac6bd99-7683-42e8-b976-8d12a5fb899d"
VSBP01042434.1	RepeatMasker	DNA/Maverick	93	508	1205	+	.	ID="rnd-5_family-1319";Tend="466";Tstart="1";shortTE="F";uid="3e98b336-a15a-440e-9e24-74383025dbb9"
VSBP01042435.1	RepeatMasker	Unknown	1	490	3174	+	.	ID="RND-1_FAMILY-15";Tend="687";Tstart="186";shortTE="F";uid="db5e3e22-c1ab-41f2-a66a-84d1d82eea31"
VSBP01042436.1	RepeatMasker	Unknown	8	508	2130	+	.	ID="RND-1_FAMILY-37";Tend="812";Tstart="182";shortTE="F";uid="86f60ef1-f972-4248-b6b4-e7fad455c76c"
VSBP01042437.1	RepeatMasker	DNA/hAT-hATm	1	212	1606	+	.	ID="HAT-6_AP";Tend="267";Tstart="56";shortTE="F";uid="8adbf9a1-90d3-4e13-ad08-898d0b2c2acf"
VSBP01042438.1	RepeatMasker	RC/Helitron	1	322	1608	+	.	ID="RND-6_FAMILY-3165";Tend="1153";Tstart="838";shortTE="F";uid="a3dbd9cb-b500-4675-b1c8-211b30b40e72"
VSBP01042439.1	RepeatMasker	Unknown	3	508	3624	-	.	ID="RND-1_FAMILY-117";Tend="1020";Tstart="524";shortTE="F";uid="6ebe7a55-2f35-42e6-9449-3f6d2013e744"
VSBP01004244.1	RepeatMasker	Unknown	1	551	3598	+	.	ID="RND-1_FAMILY-0";Tend="1402";Tstart="866";shortTE="F";uid="e54c909b-0fb0-47e2-99ba-69537848d16f"
VSBP01004244.1	RepeatMasker	DNA/Kolobok-E	540	687	761	+	.	ID="RND-5_FAMILY-48";Tend="1439";Tstart="1296";shortTE="F";uid="ea61421d-8f56-4856-b1b9-5fb2ccef1208"
```
