## Supplementary material for "Transposon accumulation at xenobiotic gene family loci: a comparative genomic analysis in aphids": Sup_File_S2: schizaphisGraminum.filteredRepeats.gff (part 22 of 31)

```
VSBP01042440.1	RepeatMasker	Unknown	1	506	1447	-	.	ID="RND-6_FAMILY-1877";Tend="578";Tstart="7";shortTE="F";uid="cf266132-c0fa-4c80-9306-74a014425ed0"
VSBP01042441.1	RepeatMasker	DNA/CMC-EnSpm	1	501	3489	+	.	ID="RND-6_FAMILY-5115";Tend="874";Tstart="388";shortTE="F";uid="79c8bc21-ccda-497f-bd30-a60f96539550"
VSBP01042443.1	RepeatMasker	Unknown	59	508	3797	+	.	ID="RND-6_FAMILY-8689";Tend="451";Tstart="1";shortTE="F";uid="2541b32a-7a3a-48db-9be0-ac1e5357f7e6"
VSBP01042444.1	RepeatMasker	Unknown	125	508	3168	+	.	ID="RND-6_FAMILY-4886";Tend="731";Tstart="348";shortTE="F";uid="b39d7ca9-f8da-4ec6-b865-38e29c1ab7c0"
VSBP01042444.1	RepeatMasker	Unknown	1	129	1081	-	.	ID="RND-5_FAMILY-1559";Tend="682";Tstart="555";shortTE="F";uid="c44affb6-5653-4beb-a635-9feaf177fab9"
VSBP01042446.1	RepeatMasker	DNA/hAT-Tip100	1	508	4029	-	.	ID="RND-1_FAMILY-396";Tend="771";Tstart="272";shortTE="F";uid="4a48ec65-92db-4e38-8710-beca692b2816"
VSBP01042447.1	RepeatMasker	Unknown	99	508	2283	-	.	ID="RND-5_FAMILY-4656";Tend="472";Tstart="95";shortTE="F";uid="864659ae-6426-4f80-876c-c7d94545e7a0"
VSBP01042448.1	RepeatMasker	LTR/Gypsy	319	508	479	-	.	ID="RND-5_FAMILY-4323";Tend="361";Tstart="185";shortTE="F";uid="44b68642-c9ae-4c10-b4cb-ac1d13a6ea46"
VSBP01042449.1	RepeatMasker	DNA/Ginger-1	1	508	3971	-	.	ID="RND-1_FAMILY-79";Tend="1639";Tstart="1122";shortTE="F";uid="b28f408a-8416-4b7d-b24f-c4269505fcd8"
VSBP01042451.1	RepeatMasker	DNA/Ginger	1	508	4057	-	.	ID="RND-6_FAMILY-9547";Tend="2511";Tstart="2003";shortTE="F";uid="5449d7fc-0518-4337-b950-1274a530ed5d"
VSBP01042452.1	RepeatMasker	DNA/P	268	508	1798	-	.	ID="RND-6_FAMILY-3930";Tend="1740";Tstart="1500";shortTE="F";uid="7b85cace-6033-4aa3-a7d3-fdd96e0c49df"
VSBP01042452.1	RepeatMasker	Unknown	1	308	2660	-	.	ID="RND-1_FAMILY-26";Tend="1229";Tstart="922";shortTE="F";uid="cd8fd4ee-702d-4f92-bb06-ab19584e2008"
VSBP01042453.1	RepeatMasker	DNA/Ginger	1	508	3812	+	.	ID="RND-6_FAMILY-5762";Tend="1660";Tstart="1153";shortTE="F";uid="f1959f13-59ae-4c40-9da4-d03767712b15"
VSBP01042454.1	RepeatMasker	DNA/Maverick	148	508	3219	+	.	ID="RND-5_FAMILY-444";Tend="362";Tstart="2";shortTE="F";uid="b8858b34-4c6f-4ddd-a99a-f69150bf8f37"
VSBP01042455.1	RepeatMasker	DNA/Ginger	2	508	3816	+	.	ID="RND-1_FAMILY-3";Tend="1811";Tstart="1309";shortTE="F";uid="5f269ae3-bc74-4559-8c66-b167364cf0ef"
VSBP01042457.1	RepeatMasker	Unknown	1	508	3830	+	.	ID="RND-5_FAMILY-2416";Tend="691";Tstart="189";shortTE="F";uid="189d1405-3394-4c63-bfcc-fce4c59e74c5"
VSBP01042458.1	RepeatMasker	Unknown	5	402	1556	+	.	ID="RND-6_FAMILY-14605";Tend="1685";Tstart="1287";shortTE="F";uid="90d6882c-2a91-4ea4-96be-50e8cc52e108"
VSBP01042459.1	RepeatMasker	Unknown	10	508	919	+	.	ID="RND-1_FAMILY-1";TEgroup="ctg_42459%7CRND-1_FAMILY-1%7C1";Tend="700";Tstart="81";shortTE="F";uid="408bd6eb-5ed1-425f-ab7a-886d163d2190"
VSBP01004246.1	RepeatMasker	DNA/Maverick	1781	2032	597	+	.	ID="RND-1_FAMILY-130";Tend="372";Tstart="118";shortTE="F";uid="b64f2357-05db-4dd2-9eaa-41ebbbc8f352"
VSBP01004246.1	RepeatMasker	DNA/Maverick	22	156	595	+	.	ID="POLINTON-4_LMI";Tend="1137";Tstart="1004";shortTE="F";uid="ed0a3b11-5191-4f89-9efb-0a2db3823256"
VSBP01004246.1	RepeatMasker	DNA/Maverick	1047	1600	1068	+	.	ID="RND-6_FAMILY-4215";Tend="554";Tstart="2";shortTE="F";uid="b8578c70-ce83-4723-b018-bc28c2e4531d"
VSBP01004246.1	RepeatMasker	DNA/Maverick	202	1046	1463	-	.	ID="rnd-5_family-2153";Tend="705";Tstart="126";shortTE="F";uid="f66db018-ad33-487e-9b1d-2ca4d99a6899"
VSBP01004246.1	RepeatMasker	DNA/Maverick	1601	1780	1463	-	.	ID="rnd-5_family-2153";Tend="125";Tstart="1";shortTE="F";uid="af96fffd-5e72-424e-b6b6-c8dd9883b7eb"
VSBP01042460.1	RepeatMasker	Unknown	293	508	1793	-	.	ID="RND-1_FAMILY-6";Tend="286";Tstart="71";shortTE="F";uid="75db7b21-5904-4989-b8a9-06f7fa4a0611"
VSBP01042461.1	RepeatMasker	DNA/Ginger	1	508	4007	+	.	ID="RND-6_FAMILY-9547";Tend="2131";Tstart="1624";shortTE="F";uid="7f42da98-d77b-4f66-b60e-a252756f7b15"
VSBP01042462.1	RepeatMasker	Unknown	1	507	2346	+	.	ID="RND-6_FAMILY-1678";Tend="653";Tstart="2";shortTE="F";uid="9a6a5cf9-29d4-4a47-b371-9b97b3f07493"
VSBP01042463.1	RepeatMasker	Unknown	1	508	3881	-	.	ID="RND-6_FAMILY-7929";Tend="510";Tstart="21";shortTE="F";uid="b3b1b0bf-2600-48e2-89a1-e9246bda5e0e"
VSBP01042464.1	RepeatMasker	DNA/Ginger	1	508	3984	-	.	ID="RND-6_FAMILY-9547";Tend="2514";Tstart="2011";shortTE="F";uid="bc8660bd-f0e2-4da2-b553-569ff0a8d160"
VSBP01042465.1	RepeatMasker	DNA/Ginger-1	1	201	1275	-	.	ID="RND-1_FAMILY-79";Tend="1311";Tstart="1080";shortTE="F";uid="103d83b6-d3b3-4df3-b7cf-20b34a8bf9cb"
VSBP01042466.1	RepeatMasker	Unknown	1	508	3343	-	.	ID="RND-1_FAMILY-69";Tend="635";Tstart="148";shortTE="F";uid="9949fd97-fd06-4f96-a3ea-0a7e151db865"
VSBP01042469.1	RepeatMasker	DNA/Maverick	1	290	857	+	.	ID="rnd-5_family-1319";Tend="817";Tstart="645";shortTE="F";uid="1f804407-f60d-4cf6-96b6-ea62c1912972"
VSBP01004247.1	RepeatMasker	DNA/Ginger	1777	2055	1862	+	.	ID="RND-5_FAMILY-5363";Tend="1827";Tstart="1557";shortTE="F";uid="cba75e7f-369b-4f0e-a6af-0ce369b9ae83"
VSBP01042470.1	RepeatMasker	DNA/Ginger-1	1	508	3728	-	.	ID="RND-1_FAMILY-79";Tend="1524";Tstart="996";shortTE="F";uid="0a52b742-75d0-40f0-adbf-beffb6775f7c"
VSBP01042471.1	RepeatMasker	Retroposon?	121	508	1430	+	.	ID="RND-1_FAMILY-21";Tend="526";Tstart="142";shortTE="F";uid="bfbac1ec-af19-42fb-8d9e-75fd1c0e3309"
VSBP01042471.1	RepeatMasker	DNA/Ginger	1	455	2957	-	.	ID="RND-6_FAMILY-5762";Tend="2170";Tstart="1715";shortTE="F";uid="05192f36-9161-4f82-a7b6-14f6811b7d15"
VSBP01042472.1	RepeatMasker	DNA/Ginger-1	1	508	3902	-	.	ID="RND-5_FAMILY-5842";Tend="981";Tstart="475";shortTE="F";uid="bd0d38de-ade5-40cf-a61b-0f89383e6305"
VSBP01042473.1	RepeatMasker	DNA/Ginger	1	508	3583	+	.	ID="RND-6_FAMILY-9547";Tend="2281";Tstart="1774";shortTE="F";uid="a154389b-1e8a-4a86-b79a-a04a8a7e6112"
VSBP01042475.1	RepeatMasker	Unknown	1	508	3092	-	.	ID="RND-1_FAMILY-15";Tend="687";Tstart="3";shortTE="F";uid="c277e0af-1bed-4003-82c0-73b524614551"
VSBP01042476.1	RepeatMasker	DNA/Maverick	91	258	434	+	.	ID="RND-1_FAMILY-130";Tend="214";Tstart="50";shortTE="F";uid="a176d7fa-55f3-45c8-b079-f474e9eba831"
VSBP01042476.1	RepeatMasker	DNA/Maverick	259	508	2207	-	.	ID="RND-5_FAMILY-6835";Tend="729";Tstart="483";shortTE="F";uid="9b32ad79-f984-48ac-bc9f-111d0a63c4ce"
VSBP01042477.1	RepeatMasker	LINE/L2	1	438	1440	+	.	ID="RND-6_FAMILY-13040";Tend="1119";Tstart="422";shortTE="F";uid="f397279e-3236-4f0b-ae7c-29cba5a4512b"
VSBP01042479.1	RepeatMasker	Unknown	1	504	3081	-	.	ID="RND-1_FAMILY-148";Tend="669";Tstart="164";shortTE="F";uid="9d463fe7-fdba-4f20-a853-d425de937f9c"
VSBP01004248.1	RepeatMasker	DNA/Ginger	1	582	2844	+	.	ID="rnd-6_family-5762";Tend="2688";Tstart="2070";shortTE="F";uid="bddd7a65-2b9c-4978-af21-4dc3aac66821"
VSBP01004248.1	RepeatMasker	Retroposon?	1031	1222	777	+	.	ID="SINE2-1_AP";Tend="417";Tstart="208";shortTE="F";uid="2f73cd14-2320-4c71-a53a-7ef4d33b18c9"
VSBP01004248.1	RepeatMasker	Retroposon?	1249	2055	6504	-	.	ID="RND-1_FAMILY-283";Tend="1766";Tstart="311";shortTE="F";uid="505c1e85-e273-49ae-bfc4-9bd58420abf7"
VSBP01042480.1	RepeatMasker	Unknown	21	203	1267	+	.	ID="RND-1_FAMILY-24";Tend="253";Tstart="75";shortTE="F";uid="49f0c1bb-a6dc-42da-baeb-38ea59dbcaf3"
VSBP01042481.1	RepeatMasker	LTR/Copia	89	451	514	+	.	ID="RND-5_FAMILY-1263";Tend="330";Tstart="1";shortTE="F";uid="8145142b-c5a0-4b16-97f0-800eb978d653"
VSBP01042482.1	RepeatMasker	DNA/Ginger-1	3	508	3765	+	.	ID="RND-1_FAMILY-79";Tend="1519";Tstart="988";shortTE="F";uid="eba39e10-dc95-428c-87c8-f4c18162d233"
VSBP01042483.1	RepeatMasker	DNA/Maverick	1	508	3110	+	.	ID="RND-6_FAMILY-3749";Tend="1452";Tstart="934";shortTE="F";uid="479aa396-01e0-4010-b105-8b6649082716"
VSBP01042485.1	RepeatMasker	DNA/Ginger-1	1	507	3779	-	.	ID="RND-1_FAMILY-79";Tend="1526";Tstart="992";shortTE="F";uid="04215f80-0218-421c-91d7-9585af11d0e4"
VSBP01042486.1	RepeatMasker	LTR/Gypsy	5	484	934	+	.	ID="RND-1_FAMILY-363";Tend="530";Tstart="52";shortTE="F";uid="bc19104d-b188-403d-a776-8ca76b1b7099"
VSBP01042487.1	RepeatMasker	Unknown	1	508	3726	-	.	ID="RND-6_FAMILY-6356";Tend="540";Tstart="70";shortTE="F";uid="5b9cf8de-7939-445d-919c-35c3cfe422ec"
VSBP01042488.1	RepeatMasker	DNA/Ginger	1	508	4127	+	.	ID="RND-6_FAMILY-9547";Tend="1973";Tstart="1467";shortTE="F";uid="c74e6da6-4a38-4ff5-80d3-04dcdc81a87a"
VSBP01042489.1	RepeatMasker	Unknown	1	508	3499	+	.	ID="RND-5_FAMILY-366";Tend="816";Tstart="314";shortTE="F";uid="67f287dd-2902-4246-a449-d1983b588a0a"
VSBP01004249.1	RepeatMasker	DNA/Maverick	467	1659	9225	+	.	ID="RND-1_FAMILY-399";Tend="1173";Tstart="1";shortTE="F";uid="3faa56b8-6959-400f-99c0-3cb3a3dfc959"
VSBP01004249.1	RepeatMasker	DNA/Maverick	262	1379	8735	-	.	ID="RND-5_FAMILY-2886";Tend="1121";Tstart="4";shortTE="F";uid="87f38184-24ce-4950-b126-9758f6ba37b9"
VSBP01004249.1	RepeatMasker	DNA/Maverick	1	267	2046	-	.	ID="RND-5_FAMILY-293";Tend="433";Tstart="167";shortTE="F";uid="b34533cf-3ac6-430a-bfaa-a786d231a7df"
VSBP01042490.1	RepeatMasker	Unknown	1	507	4450	+	.	ID="RND-6_FAMILY-771";Tend="554";Tstart="51";shortTE="F";uid="f985e665-5d8f-4a8f-8bd0-a4ad93edc9a6"
VSBP01042491.1	RepeatMasker	Unknown	1	506	3299	+	.	ID="RND-5_FAMILY-3718";Tend="715";Tstart="209";shortTE="F";uid="6dd8429c-cd8d-42f3-bdaf-f26f2975650e"
VSBP01042492.1	RepeatMasker	Unknown	1	505	1697	+	.	ID="RND-1_FAMILY-15";Tend="687";Tstart="3";shortTE="F";uid="74443f65-b97d-4da5-8bb0-c6be85042baa"
VSBP01042493.1	RepeatMasker	DNA/Ginger-1	239	507	1689	+	.	ID="rnd-1_family-79";Tend="1184";Tstart="953";shortTE="F";uid="269fccd6-74d6-4a6b-bb43-1488bee59d32"
VSBP01042494.1	RepeatMasker	DNA/Ginger-1	1	507	4020	+	.	ID="RND-5_FAMILY-5842";Tend="1279";Tstart="774";shortTE="F";uid="e1dba8a6-89d9-4c1c-b88d-944618b4ae47"
VSBP01042495.1	RepeatMasker	DNA/Ginger	1	507	3871	+	.	ID="RND-6_FAMILY-9547";Tend="1626";Tstart="1118";shortTE="F";uid="ad2878dd-6820-4f2c-9c81-d5addff1c884"
VSBP01042496.1	RepeatMasker	Unknown	1	507	4297	+	.	ID="RND-1_FAMILY-77";Tend="749";Tstart="223";shortTE="F";uid="aad3ab52-2ede-4d85-85de-7307b67e9715"
VSBP01042497.1	RepeatMasker	DNA/hAT-Tip100	1	507	4172	-	.	ID="RND-6_FAMILY-3503";Tend="1618";Tstart="1114";shortTE="F";uid="ac7197c0-be0b-4877-94cd-580beb400cca"
VSBP01042499.1	RepeatMasker	Unknown	151	507	2575	+	.	ID="RND-1_FAMILY-59";Tend="349";Tstart="1";shortTE="F";uid="26962d73-9236-4606-81d7-d08cb73f4f08"
VSBP01042499.1	RepeatMasker	Unknown	1	150	2422	-	.	ID="RND-1_FAMILY-89";Tend="1001";Tstart="436";shortTE="F";uid="4c19e647-a9de-491a-a22e-9eec9739bf58"
VSBP01000425.1	RepeatMasker	DNA/Ginger	134943	135367	3329	+	.	ID="RND-6_FAMILY-5762";Tend="1324";Tstart="895";shortTE="F";uid="a04881e8-9e6e-4abb-8a6f-dce8c4a3b8bd"
VSBP01000425.1	RepeatMasker	DNA/Ginger-1	154927	155166	1850	+	.	ID="RND-6_FAMILY-4051";Tend="791";Tstart="553";shortTE="F";uid="37dcdddf-8acc-4cb4-b0b2-71e39eba1454"
VSBP01000425.1	RepeatMasker	DNA/Ginger-1	88405	88591	457	+	.	ID="GINGER1-1_AP";Tend="5191";Tstart="5008";shortTE="F";uid="5c4c04fd-ba79-40a1-bbca-86a400101623"
VSBP01000425.1	RepeatMasker	DNA/Ginger	135876	136104	1569	+	.	ID="RND-6_FAMILY-5762";Tend="2545";Tstart="2309";shortTE="F";uid="9b2cb4b1-aa2d-4935-bf22-bcd7ea8d8479"
VSBP01000425.1	RepeatMasker	DNA/Ginger	62518	62708	3055	+	.	ID="rnd-1_family-3";Tend="1882";Tstart="1161";shortTE="F";uid="dadb407d-09c0-497a-b11e-64b3540d68ab"
VSBP01000425.1	RepeatMasker	DNA/hAT-Tip100	82376	82864	3862	+	.	ID="RND-5_FAMILY-502";Tend="1264";Tstart="760";shortTE="F";uid="266cd0ca-07a0-4f38-b5ac-bf51724d1e24"
VSBP01000425.1	RepeatMasker	DNA/hAT-Charlie	84146	84599	1677	+	.	ID="RND-5_FAMILY-738";Tend="1347";Tstart="924";shortTE="F";uid="16c6bfe2-8fd1-40dd-8314-38625e97383b"
VSBP01000425.1	RepeatMasker	DNA	28123	28448	1136	+	.	ID="RND-5_FAMILY-9000";Tend="1633";Tstart="1236";shortTE="F";uid="fa1740b3-f386-44d3-bb4d-8daafcb1a2b5"
VSBP01000425.1	RepeatMasker	DNA	79159	79476	1700	+	.	ID="RND-1_FAMILY-45";Tend="1422";Tstart="1117";shortTE="F";uid="1a7a0555-3133-47dd-823d-d21f837ac3d0"
VSBP01000425.1	RepeatMasker	DNA/Ginger	107222	109038	6847	+	.	ID="RND-6_FAMILY-9547";TEgroup="ctg_425%7CRND-6_FAMILY-9547%7C2";Tend="2523";Tstart="860";shortTE="F";uid="abd6f838-cd7d-4401-b47a-e4bcc30b50df"
VSBP01000425.1	RepeatMasker	Unknown	54148	54457	846	+	.	ID="RND-6_FAMILY-11433";Tend="1077";Tstart="726";shortTE="F";uid="bfc5adf4-7089-4a0a-af21-d7ccd96d55db"
VSBP01000425.1	RepeatMasker	Unknown	43058	43788	2919	+	.	ID="RND-5_FAMILY-3285";Tend="1334";Tstart="576";shortTE="F";uid="6853fc72-6bb5-4b70-8de2-a13754edcb48"
VSBP01000425.1	RepeatMasker	Retroposon?	62709	63064	544	+	.	ID="RND-6_FAMILY-2026";Tend="651";Tstart="256";shortTE="F";uid="6b15f85c-025e-4c5a-b216-ecbd2b0e65c0"
VSBP01000425.1	RepeatMasker	DNA/Ginger	63578	64369	3093	+	.	ID="RND-6_FAMILY-5762";Tend="1684";Tstart="884";shortTE="F";uid="4c1254cd-312b-4cb7-ad19-0821dda77e9c"
VSBP01000425.1	RepeatMasker	Unknown	2722	3171	903	+	.	ID="RND-5_FAMILY-675";Tend="1174";Tstart="786";shortTE="F";uid="4db05e01-37c9-44a2-98a9-99afa8a9531b"
VSBP01000425.1	RepeatMasker	Unknown	1602	2468	3120	+	.	ID="RND-6_FAMILY-22333";Tend="1774";Tstart="752";shortTE="F";uid="bc051fae-eb1f-4cd3-98e2-26ed57dbc0a7"
VSBP01000425.1	RepeatMasker	DNA	63058	63291	922	+	.	ID="TTAA8_AP";Tend="438";Tstart="222";shortTE="F";uid="04334259-22aa-410d-bbe1-ad79014c523c"
VSBP01000425.1	RepeatMasker	DNA/hAT	74431	74738	1583	+	.	ID="RND-5_FAMILY-3274";Tend="1221";Tstart="935";shortTE="F";uid="7c7c9765-f462-4e85-804f-231c4c0510a5"
VSBP01000425.1	RepeatMasker	DNA/hAT-Tip100	19277	19418	581	+	.	ID="RND-6_FAMILY-5531";Tend="1362";Tstart="1212";shortTE="F";uid="7029f9c2-1c63-458e-b40e-e160d441b492"
VSBP01000425.1	RepeatMasker	Retroposon?	64504	64878	515	+	.	ID="SINE2-2_AP";Tend="1823";Tstart="1223";shortTE="F";uid="4a7ebde2-75e2-471b-b12f-f019dd743e42"
VSBP01000425.1	RepeatMasker	DNA/MULE-MuDR	34000	34995	7161	+	.	ID="RND-6_FAMILY-1978";Tend="1930";Tstart="947";shortTE="F";uid="ef365237-3e06-4675-922d-30f38da6edf6"
VSBP01000425.1	RepeatMasker	DNA/PiggyBac	143822	144418	1090	+	.	ID="PIGGYBAC-9_LMI";Tend="1751";Tstart="1157";shortTE="F";uid="a7d421c0-9d55-431f-839a-b55d4412a00f"
VSBP01000425.1	RepeatMasker	Unknown	147395	148410	7287	+	.	ID="RND-6_FAMILY-6942";Tend="1033";Tstart="1";shortTE="F";uid="de9d22ed-cc2f-4bb9-bb84-cdec26427893"
VSBP01000425.1	RepeatMasker	DNA/hAT-Tip100	14594	14749	618	+	.	ID="RND-6_FAMILY-5531";Tend="1176";Tstart="1039";shortTE="F";uid="583ddaaa-876b-45b7-81ec-1d47e37f09aa"
VSBP01000425.1	RepeatMasker	Unknown	137083	137242	679	+	.	ID="RND-5_FAMILY-389";Tend="1312";Tstart="1142";shortTE="F";uid="da381386-9d70-4bd3-92e5-ab5bd6250bb4"
VSBP01000425.1	RepeatMasker	Unknown	90736	91812	3461	+	.	ID="RND-6_FAMILY-2133";TEgroup="ctg_425%7CRND-6_FAMILY-2133%7C1";Tend="1785";Tstart="929";shortTE="F";uid="7ba611de-ec1a-429c-a086-c62ead84c0b9"
VSBP01000425.1	RepeatMasker	DNA/Ginger-1	54571	54756	1227	+	.	ID="RND-6_FAMILY-4051";Tend="722";Tstart="546";shortTE="F";uid="788c7f6f-eb3f-44f4-884c-a64b5ccb0f47"
VSBP01000425.1	RepeatMasker	DNA/MULE-MuDR	72016	72289	2009	+	.	ID="RND-6_FAMILY-1978";Tend="1936";Tstart="1677";shortTE="F";uid="69b346e8-8e2c-46f4-91fa-afc1cc0cde57"
VSBP01000425.1	RepeatMasker	DNA/Ginger	85576	86126	4261	+	.	ID="RND-6_FAMILY-5762";Tend="2540";Tstart="2001";shortTE="F";uid="b06fbe6d-c0fa-46c2-a75e-9f81e1281ba0"
VSBP01000425.1	RepeatMasker	Unknown	17228	17680	1748	+	.	ID="RND-1_FAMILY-55";Tend="1270";Tstart="779";shortTE="F";uid="690a6ef8-c052-465e-ba69-dc4f6aba781d"
VSBP01000425.1	RepeatMasker	DNA/Ginger	58130	58761	4562	+	.	ID="RND-1_FAMILY-3";Tend="1842";Tstart="1161";shortTE="F";uid="cfe5abe3-35ec-463a-b50e-1907c0a53e8b"
VSBP01000425.1	RepeatMasker	Unknown	20589	20881	2491	+	.	ID="RND-1_FAMILY-5";Tend="604";Tstart="312";shortTE="F";uid="e477e33a-d88e-40ae-b4b4-9582d850605a"
VSBP01000425.1	RepeatMasker	DNA/hAT-Ac	40910	41130	1533	+	.	ID="RND-6_FAMILY-1141";Tend="1194";Tstart="978";shortTE="F";uid="09777449-d1ea-4f97-9294-8c1d87a2c916"
VSBP01000425.1	RepeatMasker	DNA	32892	33393	2135	+	.	ID="TTAA4B_AP";Tend="429";Tstart="1";shortTE="F";uid="f9f4af3e-faeb-4633-a143-f678ca816f40"
VSBP01000425.1	RepeatMasker	DNA/TcMar-Tc1	152815	153024	401	+	.	ID="MARINER-11_AEC";Tend="1106";Tstart="899";shortTE="F";uid="3e3db7b6-790c-4e95-a8e1-fe015dfd5fe1"
VSBP01000425.1	RepeatMasker	Unknown	73057	73583	3820	+	.	ID="RND-1_FAMILY-147";Tend="1458";Tstart="947";shortTE="F";uid="ed25f3b7-1d75-49f1-9470-d01a45c7dc26"
VSBP01000425.1	RepeatMasker	Retroposon?	66366	67035	2092	+	.	ID="RND-3_FAMILY-37";Tend="1620";Tstart="908";shortTE="F";uid="f0d7fc22-f137-47f3-9d2c-1a3d6392c238"
VSBP01000425.1	RepeatMasker	DNA/hAT-Tip100	75758	76083	2361	+	.	ID="RND-5_FAMILY-3325";Tend="1627";Tstart="1295";shortTE="F";uid="50204359-3ef1-44e0-a7ae-9bb221a5b655"
VSBP01000425.1	RepeatMasker	DNA/Ginger-1	126472	126698	1631	+	.	ID="RND-6_FAMILY-4438";Tend="1098";Tstart="875";shortTE="F";uid="026debc5-d0f7-41bb-ba87-03e2c837fd54"
VSBP01000425.1	RepeatMasker	DNA/Ginger-1	104807	105009	1753	+	.	ID="RND-1_FAMILY-79";Tend="1207";Tstart="1005";shortTE="F";uid="42cc6111-c17e-4c74-a32b-faed2356a2a3"
VSBP01000425.1	RepeatMasker	DNA	145150	146429	10016	+	.	ID="RND-5_FAMILY-355";Tend="1555";Tstart="277";shortTE="F";uid="f4f904e6-c697-47c2-9170-6d001b95d66f"
VSBP01000425.1	RepeatMasker	DNA/Ginger	35157	35564	986	+	.	ID="RND-5_FAMILY-5363";TEgroup="ctg_425%7CRND-5_FAMILY-5363%7C1";Tend="1836";Tstart="892";shortTE="F";uid="df0ed2df-479e-4114-9dbc-10ab7d338566"
VSBP01000425.1	RepeatMasker	Unknown	27161	27357	1363	+	.	ID="RND-1_FAMILY-116";Tend="1146";Tstart="950";shortTE="F";uid="ca140477-2474-4b30-bc6a-b1e36086eb9e"
VSBP01000425.1	RepeatMasker	DNA/hAT-Tip100	18551	18732	845	+	.	ID="RND-6_FAMILY-5531";Tend="1213";Tstart="1039";shortTE="F";uid="defb5b2b-c4fd-4a17-8b75-60c40d2353cf"
VSBP01000425.1	RepeatMasker	DNA/MULE-MuDR	70515	71603	6216	+	.	ID="RND-6_FAMILY-1978";TEgroup="ctg_425%7CRND-6_FAMILY-1978%7C1";Tend="1688";Tstart="481";shortTE="F";uid="8c0de2ed-2868-4aab-8365-9ae3464d22d8"
VSBP01000425.1	RepeatMasker	Unknown	23	1482	10557	+	.	ID="RND-5_FAMILY-617";Tend="1449";Tstart="1";shortTE="F";uid="ab911537-6397-4629-8b69-f67511406367"
VSBP01000425.1	RepeatMasker	DNA	36559	36801	981	+	.	ID="TTAA2C_AP";Tend="423";Tstart="182";shortTE="F";uid="ac239d35-39c0-40ff-9346-3f6a3b6fdab9"
VSBP01000425.1	RepeatMasker	DNA	35882	36027	798	+	.	ID="RND-6_FAMILY-3496";Tend="1020";Tstart="883";shortTE="F";uid="8183a8e0-733c-4865-a997-96d59b2e1a27"
VSBP01000425.1	RepeatMasker	Unknown	149232	149931	3846	+	.	ID="RND-6_FAMILY-15914";Tend="1284";Tstart="595";shortTE="F";uid="08ac8a1a-684d-4eb1-932e-bf647c1433aa"
VSBP01000425.1	RepeatMasker	DNA/Ginger	128727	129247	3854	+	.	ID="RND-6_FAMILY-5762";Tend="2535";Tstart="2037";shortTE="F";uid="9134c5b8-9f14-4b7a-a48b-a77bda6d3795"
VSBP01000425.1	RepeatMasker	Unknown	13266	13712	1737	+	.	ID="RND-1_FAMILY-55";Tend="1271";Tstart="779";shortTE="F";uid="0d1ac713-74a2-40d1-8f96-dbc6e0d25739"
VSBP01000425.1	RepeatMasker	DNA/TcMar-Tc1	153646	153797	492	+	.	ID="mariner-26_lmi";Tend="1341";Tstart="1190";shortTE="F";uid="6c16bb1d-28f5-4e2f-83a1-ea19c007ec88"
VSBP01000425.1	RepeatMasker	DNA/MULE-MuDR	71593	72023	3361	-	.	ID="RND-5_FAMILY-5576";Tend="1350";Tstart="935";shortTE="F";uid="27c3f2d2-871b-4f6e-991c-a02f927ebf46"
VSBP01000425.1	RepeatMasker	DNA/hAT-Charlie	36048	36286	1200	-	.	ID="HAT-N1_AP";Tend="561";Tstart="319";shortTE="F";uid="bff56256-b561-4bfa-a02b-985bf60b6521"
VSBP01000425.1	RepeatMasker	DNA/Sola-1	8009	8211	593	-	.	ID="RND-5_FAMILY-5047";Tend="1607";Tstart="1429";shortTE="F";uid="c81282a3-56f3-467e-99ad-56b727c0bcb9"
VSBP01000425.1	RepeatMasker	DNA/Ginger	88432	88592	1243	-	.	ID="RND-6_FAMILY-9547";Tend="2524";Tstart="2365";shortTE="F";uid="e8d6f8a1-dfda-4a8c-b795-1b42ab86ec6d"
VSBP01000425.1	RepeatMasker	DNA/Ginger-1	108872	109059	1014	-	.	ID="RND-6_FAMILY-9723";Tend="275";Tstart="112";shortTE="F";uid="e4027799-ada2-4056-ba06-a3af5adc415f"
VSBP01000425.1	RepeatMasker	DNA/P	133980	134334	507	-	.	ID="RND-6_FAMILY-2382";Tend="1424";Tstart="1091";shortTE="F";uid="6e7975b7-7e05-431d-829d-5bf4894fa020"
VSBP01000425.1	RepeatMasker	DNA/Ginger-1	58571	58800	1481	-	.	ID="RND-5_FAMILY-5842";Tend="496";Tstart="265";shortTE="F";uid="8e612873-286e-46ff-af8c-cc5557f17adc"
VSBP01000425.1	RepeatMasker	DNA/Sola-1	8213	8468	1419	-	.	ID="rnd-5_family-5047";Tend="1203";Tstart="819";shortTE="F";uid="00781636-2fe7-4fd3-8369-0c1ce98036aa"
VSBP01000425.1	RepeatMasker	DNA	61823	61959	747	-	.	ID="TTAA8_AP";Tend="438";Tstart="301";shortTE="F";uid="c0028c0d-fb81-4e46-a5d5-d9551a0bc32d"
VSBP01000425.1	RepeatMasker	DNA/Ginger	87764	88215	3255	-	.	ID="RND-6_FAMILY-9547";Tend="2372";Tstart="1920";shortTE="F";uid="77e7d04b-273c-476d-bd02-c6c667ed6cc1"
VSBP01000425.1	RepeatMasker	DNA	97616	98427	1062	-	.	ID="DNA4-2_AP";Tend="769";Tstart="19";shortTE="F";uid="4c928692-4fee-4408-9ed0-944c347281e2"
VSBP01000425.1	RepeatMasker	DNA/Ginger	28851	29675	6375	-	.	ID="RND-6_FAMILY-5762";Tend="1719";Tstart="895";shortTE="F";uid="b61b33ae-4ce0-4177-8afa-14dc7c5f51fa"
VSBP01000425.1	RepeatMasker	DNA/hAT-Tip100	16370	16684	2336	-	.	ID="RND-1_FAMILY-263";Tend="1272";Tstart="946";shortTE="F";uid="62e63d95-ecd9-4922-9e74-b9d363678629"
VSBP01000425.1	RepeatMasker	Unknown	111255	111735	3466	-	.	ID="RND-6_FAMILY-22333";Tend="1374";Tstart="900";shortTE="F";uid="01234619-dc6f-44ca-962b-98c0917c4b0a"
VSBP01000425.1	RepeatMasker	DNA/PIF-Harbinger	125286	125830	1052	-	.	ID="HARB-1_AP";Tend="552";Tstart="5";shortTE="F";uid="383b6c22-f158-4c52-9432-4630b3d76eb5"
VSBP01000425.1	RepeatMasker	DNA/Ginger	54591	55810	5080	-	.	ID="RND-6_FAMILY-9547";TEgroup="ctg_425%7CRND-6_FAMILY-9547%7C1";Tend="2527";Tstart="1861";shortTE="F";uid="f32822e4-a14f-4c9c-85b7-35042a623894"
VSBP01000425.1	RepeatMasker	Retroposon?	38084	38455	549	-	.	ID="RND-3_FAMILY-37";Tend="1266";Tstart="973";shortTE="F";uid="80a61909-3f60-483d-ad38-707c9a1c626b"
VSBP01000425.1	RepeatMasker	DNA/hAT-Tip100	12066	12741	5256	-	.	ID="RND-1_FAMILY-263";Tend="1620";Tstart="944";shortTE="F";uid="c33050d2-4bf0-4dc4-b58b-133a1e6614c8"
VSBP01000425.1	RepeatMasker	DNA/Ginger-2	85033	85578	3799	-	.	ID="RND-6_FAMILY-9165";Tend="1923";Tstart="1409";shortTE="F";uid="f431efca-cd1b-4040-94d3-1850b5deb812"
VSBP01000425.1	RepeatMasker	DNA/Ginger	62026	62499	3384	-	.	ID="RND-1_FAMILY-3";Tend="1864";Tstart="1401";shortTE="F";uid="3e1facac-6644-45a8-b22b-6d9c04920f05"
VSBP01000425.1	RepeatMasker	Unknown	88593	88975	2459	-	.	ID="RND-5_FAMILY-2390";Tend="1587";Tstart="1214";shortTE="F";uid="fe3abdc2-260a-406e-9053-d2f9a2111c7e"
VSBP01000425.1	RepeatMasker	DNA/Ginger-1	129034	129279	1312	-	.	ID="RND-5_FAMILY-4171";Tend="317";Tstart="105";shortTE="F";uid="832ae1be-d414-4831-8bbe-78956b8ab45e"
VSBP01000425.1	RepeatMasker	Unknown	2909	4825	10531	-	.	ID="RND-1_FAMILY-300";Tend="2256";Tstart="499";shortTE="F";uid="339776b3-1281-4a7c-9b88-f41198d587f1"
VSBP01000425.1	RepeatMasker	DNA	36607	36805	1060	-	.	ID="RND-6_FAMILY-3496";Tend="1075";Tstart="878";shortTE="F";uid="c1b73535-7171-49d5-923c-885c4c821c21"
VSBP01000425.1	RepeatMasker	RC/Helitron	56445	56936	3128	-	.	ID="RND-6_FAMILY-10006";Tend="1347";Tstart="847";shortTE="F";uid="3dbb5479-94c4-4dbb-8bb7-198a1d7e5948"
VSBP01000425.1	RepeatMasker	Unknown	146428	147229	4842	-	.	ID="RND-5_FAMILY-2079";Tend="788";Tstart="1";shortTE="F";uid="15931c4a-7114-4d4e-abbf-700679640b89"
VSBP01000425.1	RepeatMasker	DNA/Ginger	88977	89890	6743	-	.	ID="RND-6_FAMILY-9547";Tend="2113";Tstart="1189";shortTE="F";uid="09084cdd-ef49-451f-9d1e-cc0a6063d29a"
VSBP01000425.1	RepeatMasker	Retroposon?	67448	67910	566	-	.	ID="SINE2-1_AP";Tend="967";Tstart="448";shortTE="F";uid="6cc32440-cfd1-481c-a4a7-984c048d4f58"
VSBP01000425.1	RepeatMasker	DNA/hAT-Tip100	48949	49297	1297	-	.	ID="RND-1_FAMILY-263";Tend="1577";Tstart="1237";shortTE="F";uid="567ce011-d05d-4db4-8d8c-e613adbce180"
VSBP01000425.1	RepeatMasker	DNA/Ginger	155167	156532	7652	-	.	ID="rnd-6_family-9547";Tend="2329";Tstart="1150";shortTE="F";uid="6635ed00-9d55-422d-853e-ae2aed446d43"
VSBP01000425.1	RepeatMasker	DNA	76963	77163	1369	-	.	ID="RND-6_FAMILY-3496";Tend="1076";Tstart="876";shortTE="F";uid="91e4315a-06bb-4371-838d-a7ed2d5a114a"
VSBP01000425.1	RepeatMasker	Retroposon?	47970	48430	769	-	.	ID="RND-3_FAMILY-37";Tend="1676";Tstart="1161";shortTE="F";uid="63db30f4-4ba7-406a-98da-98de07d55917"
VSBP01000425.1	RepeatMasker	DNA/Ginger-1	57558	57716	1221	-	.	ID="RND-5_FAMILY-11470";Tend="1320";Tstart="1159";shortTE="F";uid="84b66519-89e4-4d0f-a0ac-9286b48d46a8"
VSBP01000425.1	RepeatMasker	DNA/Ginger-1	62858	63087	1140	-	.	ID="rnd-5_family-5842";Tend="667";Tstart="297";shortTE="F";uid="352f7e4c-0911-4247-b771-5a43d8adf422"
VSBP01000425.1	RepeatMasker	DNA/Ginger-2	124344	124540	536	-	.	ID="RND-6_FAMILY-9165";Tend="1698";Tstart="1529";shortTE="F";uid="8556c1f9-d968-4a92-b39d-23e5dc189d40"
VSBP01000425.1	RepeatMasker	Unknown	85685	85929	550	-	.	ID="RND-5_FAMILY-2826";Tend="2268";Tstart="1893";shortTE="F";uid="8ddef49f-1749-4f81-b491-33e15c7bf0f0"
VSBP01000425.1	RepeatMasker	DNA/hAT-hAT19	20892	21125	1622	-	.	ID="DNA8-64_AP";Tend="242";Tstart="1";shortTE="F";uid="c1be3b7e-3110-41b2-bd60-8b263577bc1f"
VSBP01000425.1	RepeatMasker	DNA/hAT-Tip100	60481	60749	1454	-	.	ID="RND-1_FAMILY-357";Tend="1200";Tstart="927";shortTE="F";uid="bae2e47a-0b21-4f79-b659-37691ff4889d"
VSBP01000425.1	RepeatMasker	DNA/Ginger-1	85930	86156	1519	-	.	ID="RND-1_FAMILY-79";Tend="1183";Tstart="956";shortTE="F";uid="618ece25-b319-4dc9-b6cb-409760b9aa8a"
VSBP01000425.1	RepeatMasker	DNA/Ginger-2	86118	86522	3126	-	.	ID="RND-6_FAMILY-9165";Tend="1271";Tstart="873";shortTE="F";uid="02598df3-8689-4e08-a93d-05535bee5039"
VSBP01000425.1	RepeatMasker	DNA/hAT-Tip100	90107	90550	3695	-	.	ID="RND-6_FAMILY-8828";Tend="1431";Tstart="988";shortTE="F";uid="2a5a9730-a084-419e-b5e0-8cd0de904375"
VSBP01000425.1	RepeatMasker	LINE/I-Jockey	81365	81525	653	-	.	ID="RND-5_FAMILY-624";Tend="1903";Tstart="1774";shortTE="F";uid="ba3116a7-c1e4-40b5-8341-56a901964de0"
VSBP01000425.1	RepeatMasker	DNA/TcMar-Tigger	77674	77819	453	-	.	ID="RND-4_FAMILY-1197";Tend="986";Tstart="828";shortTE="F";uid="e123f5b8-0396-4952-8354-6b1689bf1398"
VSBP01000425.1	RepeatMasker	DNA/Ginger	14717	15112	2429	-	.	ID="RND-6_FAMILY-5762";Tend="2565";Tstart="2149";shortTE="F";uid="b2ae257f-b9c2-47b4-ae65-6910fb8336c5"
VSBP01000425.1	RepeatMasker	Unknown	12943	13267	1965	-	.	ID="RND-5_FAMILY-2826";Tend="1227";Tstart="925";shortTE="F";uid="8c7ee3b5-d78b-42a5-a856-3bd91642ee41"
VSBP01000425.1	RepeatMasker	Unknown	122529	122688	1127	-	.	ID="RND-6_FAMILY-18336";Tend="1550";Tstart="1362";shortTE="F";uid="45bbedc8-3e7b-490a-8fc4-648d317602af"
VSBP01000425.1	RepeatMasker	Unknown	87159	87777	3867	-	.	ID="RND-5_FAMILY-2390";Tend="1575";Tstart="960";shortTE="F";uid="e612a7c1-d08a-4f62-a274-19cbf688cc64"
VSBP01000425.1	RepeatMasker	DNA/TcMar-Tc1	153460	153645	516	-	.	ID="MARINER-1_SIN";Tend="847";Tstart="664";shortTE="F";uid="a7ba2ce4-fec4-4f04-bbdb-fcd5ad772c91"
VSBP01000425.1	RepeatMasker	Retroposon?	131377	131522	924	-	.	ID="SINE2-1_AP";Tend="1639";Tstart="1496";shortTE="F";uid="5dde8e3b-3ef0-4389-964e-3bea0d5d73e8"
VSBP01000425.1	RepeatMasker	Unknown	16888	17229	1816	-	.	ID="RND-5_FAMILY-2826";Tend="1227";Tstart="925";shortTE="F";uid="03e9b835-dac3-4fa7-b761-d05ec3d99ee3"
VSBP01000425.1	RepeatMasker	Unknown	23640	24378	426	-	.	ID="RND-5_FAMILY-8379";TEgroup="ctg_425%7CRND-5_FAMILY-8379%7C1";Tend="1521";Tstart="821";shortTE="T";uid="34bfcd01-dce5-45f6-a6fd-37e65c8d964c"
VSBP01000425.1	RepeatMasker	DNA/hAT-Tip100	18722	19272	1443	-	.	ID="DNA8-107_AP";Tend="702";Tstart="108";shortTE="F";uid="6b84d892-2972-4746-b41c-55b75e676dab"
VSBP01000425.1	RepeatMasker	DNA/Ginger-1	64153	65292	5673	-	.	ID="rnd-6_family-4438";Tend="1819";Tstart="599";shortTE="F";uid="2487a126-88fe-4d31-8c67-8ca4e8b49b59"
VSBP01000425.1	RepeatMasker	DNA/hAT-hAT19	32061	32790	5573	-	.	ID="RND-6_FAMILY-3177";Tend="1639";Tstart="916";shortTE="F";uid="aab17980-8a78-45dc-aab7-b8f14e1760d9"
VSBP01000425.1	RepeatMasker	DNA	96497	97289	963	-	.	ID="DNA4-2_AP";Tend="769";Tstart="1";shortTE="F";uid="debd2f5c-103b-4780-b7cc-d29cf852bfd1"
VSBP01000425.1	RepeatMasker	Unknown	9683	10144	2150	-	.	ID="RND-6_FAMILY-7866";Tend="1170";Tstart="696";shortTE="F";uid="437000c7-1f16-427a-a8a6-557af97830bb"
VSBP01000425.1	RepeatMasker	Unknown	54185	54588	1069	-	.	ID="RND-6_FAMILY-28146";Tend="1027";Tstart="597";shortTE="F";uid="88478383-ed6d-4c39-856b-9e54ed7b7c6b"
VSBP01000425.1	RepeatMasker	Unknown	154414	154939	2126	-	.	ID="RND-1_FAMILY-20";Tend="966";Tstart="475";shortTE="F";uid="ee21b57f-e297-4007-a7ba-d0e47ca36190"
VSBP01000425.1	RepeatMasker	DNA/Ginger	65840	66216	579	-	.	ID="RND-6_FAMILY-9547";Tend="1494";Tstart="1092";shortTE="F";uid="f9a7d086-dc39-4fda-bf24-84cb9b1ff266"
VSBP01000425.1	RepeatMasker	DNA/Ginger-1	35475	35600	603	-	.	ID="RND-6_FAMILY-9723";Tend="270";Tstart="144";shortTE="F";uid="904ed8ba-95d9-407b-b4f2-3554e5e63155"
VSBP01000425.1	RepeatMasker	DNA/Kolobok-E	58075	58179	412	-	.	ID="KOLOBOKE-4_AP";Tend="2527";Tstart="2433";shortTE="F";uid="a0b724db-3a41-4a9b-84e3-36c1bd773fb3"
VSBP01004250.1	RepeatMasker	DNA/hAT	630	2054	9018	+	.	ID="RND-6_FAMILY-6467";Tend="1910";Tstart="581";shortTE="F";uid="c204e3f0-b8fd-470a-8450-1dd9f7d1a259"
VSBP01004250.1	RepeatMasker	Unknown	4	634	2556	-	.	ID="RND-3_FAMILY-366";Tend="996";Tstart="364";shortTE="F";uid="09c49837-7041-401f-8a3d-ec210065c1da"
VSBP01042500.1	RepeatMasker	Unknown	1	308	2401	+	.	ID="RND-5_FAMILY-366";Tend="1010";Tstart="703";shortTE="F";uid="ee887bd7-a6c1-47eb-b9fa-03feaf970745"
VSBP01042500.1	RepeatMasker	Unknown	377	507	1055	-	.	ID="RND-6_FAMILY-2593";Tend="989";Tstart="859";shortTE="F";uid="b9200139-2b0a-4301-866f-834d6ef6aa99"
VSBP01042503.1	RepeatMasker	Unknown	1	496	3677	-	.	ID="RND-6_FAMILY-5720";Tend="909";Tstart="410";shortTE="F";uid="58290c57-7699-4209-8c61-5b0d05070822"
VSBP01042505.1	RepeatMasker	DNA/Ginger	1	507	3884	+	.	ID="RND-6_FAMILY-5762";Tend="2067";Tstart="1550";shortTE="F";uid="b524106e-5723-4c69-9482-646c4aa6228e"
VSBP01042506.1	RepeatMasker	DNA/hAT-Tip100	1	507	4116	+	.	ID="RND-5_FAMILY-1767";Tend="1689";Tstart="1190";shortTE="F";uid="12696f2a-b0a5-4880-abc6-f8d3db49a2b9"
VSBP01042507.1	RepeatMasker	Unknown	1	337	2074	-	.	ID="RND-6_FAMILY-11117";Tend="314";Tstart="3";shortTE="F";uid="dc879cbe-b2ff-4271-92ad-93a0b0996283"
VSBP01042508.1	RepeatMasker	DNA/Ginger-1	234	432	480	+	.	ID="RND-6_FAMILY-4438";Tend="937";Tstart="741";shortTE="F";uid="4537055c-b5df-45bd-8735-267d0c3f65f8"
VSBP01042508.1	RepeatMasker	DNA/Kolobok-E	260	506	811	-	.	ID="KOLOBOKE-3_AP";Tend="2173";Tstart="1900";shortTE="F";uid="999b38c1-2a21-4795-ad80-b63c5e658948"
VSBP01042509.1	RepeatMasker	Unknown	1	289	2405	+	.	ID="RND-6_FAMILY-901";Tend="1761";Tstart="1473";shortTE="F";uid="b8bb28d3-a8df-44ab-b180-353f2609d8b3"
VSBP01042510.1	RepeatMasker	LTR/Gypsy	64	506	996	+	.	ID="RND-5_FAMILY-119";Tend="683";Tstart="241";shortTE="F";uid="b14b77ce-0f42-4b49-990b-85a7dee545a6"
VSBP01042511.1	RepeatMasker	DNA/Ginger	1	507	4080	+	.	ID="RND-1_FAMILY-3";Tend="1811";Tstart="1308";shortTE="F";uid="4bbff19b-6267-45e6-aba0-c46a21655b91"
VSBP01042512.1	RepeatMasker	DNA/TcMar-Mariner	69	507	1168	+	.	ID="rnd-6_family-12713";Tend="1241";Tstart="928";shortTE="F";uid="6c187451-33d1-4e32-9a90-cb5912b62760"
VSBP01042513.1	RepeatMasker	DNA/hAT-Tip100	1	507	4348	-	.	ID="RND-6_FAMILY-998";Tend="506";Tstart="1";shortTE="F";uid="c32a73b1-6e21-4314-88ee-6e1be31251b1"
VSBP01042515.1	RepeatMasker	Unknown	1	507	3737	+	.	ID="RND-1_FAMILY-87";Tend="1075";Tstart="565";shortTE="F";uid="ac99b320-cd8b-4df7-bb58-86bb73556157"
VSBP01042516.1	RepeatMasker	DNA/Maverick	28	397	613	+	.	ID="POLINTON-1_DGR";Tend="4075";Tstart="3700";shortTE="F";uid="0b693979-37a0-4d57-8019-5126c6d77458"
VSBP01042516.1	RepeatMasker	DNA/Maverick	148	469	580	-	.	ID="POLINTON-4_LMI";Tend="1206";Tstart="885";shortTE="F";uid="3f4ee44f-9dc2-4d46-aafc-e4f0d7027d07"
VSBP01042517.1	RepeatMasker	Unknown	21	507	680	+	.	ID="RND-6_FAMILY-13754";TEgroup="ctg_42517%7CRND-6_FAMILY-13754%7C1";Tend="949";Tstart="675";shortTE="F";uid="ee012ab5-4df8-4ee7-801d-de03651cc027"
VSBP01042519.1	RepeatMasker	DNA/Maverick	71	507	2218	+	.	ID="rnd-5_family-2153";Tend="672";Tstart="1";shortTE="F";uid="bb89f440-8d0b-4adf-8f66-b3f449eae279"
VSBP01004252.1	RepeatMasker	DNA/hAT-Tip100	1	340	1054	-	.	ID="RND-6_FAMILY-469";Tend="243";Tstart="15";shortTE="F";uid="bc60bad4-9bf6-4571-bac0-0953129db555"
VSBP01004252.1	RepeatMasker	Unknown	825	2053	9826	-	.	ID="RND-1_FAMILY-145";Tend="1244";Tstart="29";shortTE="F";uid="f0a46001-73cf-4b01-af09-e2e3a95d6160"
VSBP01042520.1	RepeatMasker	DNA/Academ-1	1	507	4089	+	.	ID="RND-6_FAMILY-20787";Tend="536";Tstart="38";shortTE="F";uid="cb616f14-cb72-4691-91d5-e6542bb9e8db"
VSBP01042521.1	RepeatMasker	DNA/Ginger	1	507	3987	-	.	ID="RND-6_FAMILY-5762";Tend="2191";Tstart="1686";shortTE="F";uid="74827f1b-6b3d-487a-9863-cabb21dcf052"
VSBP01042522.1	RepeatMasker	LINE/CR1	310	507	1789	+	.	ID="RND-6_FAMILY-2097";Tend="626";Tstart="429";shortTE="F";uid="2b0b5c7e-5a1f-47c2-96b4-8d0d92af8742"
VSBP01042523.1	RepeatMasker	DNA/Ginger	1	507	3739	+	.	ID="RND-6_FAMILY-9547";Tend="2138";Tstart="1634";shortTE="F";uid="c573506a-733f-46b9-84a5-461ab1c6a393"
VSBP01042524.1	RepeatMasker	Unknown	3	507	3762	-	.	ID="RND-3_FAMILY-366";Tend="1362";Tstart="861";shortTE="F";uid="33a43eca-6407-4c49-808b-6ba9b549aa76"
VSBP01042526.1	RepeatMasker	Unknown	1	497	4069	+	.	ID="RND-1_FAMILY-308";Tend="834";Tstart="337";shortTE="F";uid="21bf993b-a0ed-44b0-87b2-52c3fd488d34"
VSBP01042527.1	RepeatMasker	Unknown	1	442	1991	-	.	ID="RND-1_FAMILY-105";Tend="745";Tstart="302";shortTE="F";uid="52122606-6aaf-44b6-bb8e-94e44e6d7c26"
VSBP01042528.1	RepeatMasker	RC/Helitron	1	507	4357	-	.	ID="RND-6_FAMILY-9526";Tend="789";Tstart="293";shortTE="F";uid="7cf8ab63-5d57-4358-9d42-db0d7b8b1bc3"
VSBP01042529.1	RepeatMasker	DNA/Ginger	1	507	4048	+	.	ID="RND-6_FAMILY-5762";Tend="2192";Tstart="1686";shortTE="F";uid="c9e959b2-85f3-45d6-8161-4f578714fcc5"
VSBP01004253.1	RepeatMasker	Unknown	501	1056	4245	+	.	ID="RND-6_FAMILY-901";Tend="1763";Tstart="1211";shortTE="F";uid="100f766a-eb55-4621-9f86-a1365aadefc9"
VSBP01004253.1	RepeatMasker	LTR/Pao	1912	2052	1067	-	.	ID="RND-5_FAMILY-302";Tend="1577";Tstart="1439";shortTE="F";uid="f892ed0e-52ba-4105-af1d-e7ba8fe32498"
VSBP01042530.1	RepeatMasker	Unknown	1	507	4445	+	.	ID="RND-6_FAMILY-901";Tend="1222";Tstart="715";shortTE="F";uid="97a22835-c0df-4015-b8ad-1a7f0803e344"
VSBP01042532.1	RepeatMasker	Unknown	2	507	3665	-	.	ID="RND-5_FAMILY-3718";Tend="919";Tstart="414";shortTE="F";uid="e1218bc8-1391-41aa-9c5a-d338f8d8683d"
VSBP01042533.1	RepeatMasker	Unknown	320	507	1148	+	.	ID="RND-6_FAMILY-9686";Tend="180";Tstart="3";shortTE="F";uid="63ac87b8-4f05-44d6-9445-2ecc3f105e2f"
VSBP01042535.1	RepeatMasker	LINE/L2	152	427	718	-	.	ID="RND-6_FAMILY-11516";Tend="435";Tstart="160";shortTE="F";uid="b82469ba-b3a8-413d-9377-4c73f70f0dd7"
VSBP01042536.1	RepeatMasker	Unknown	181	507	1266	+	.	ID="RND-6_FAMILY-17964";Tend="523";Tstart="236";shortTE="F";uid="41fbf990-7118-4d09-a2bc-ed1aef7210dc"
VSBP01042537.1	RepeatMasker	Unknown	1	507	3777	+	.	ID="RND-1_FAMILY-94";Tend="1050";Tstart="554";shortTE="F";uid="5ffa3fb2-e1b2-408e-a200-d5c47d92db0c"
VSBP01004254.1	RepeatMasker	Unknown	644	2052	10209	+	.	ID="RND-1_FAMILY-127";Tend="1382";Tstart="1";shortTE="F";uid="db26358b-a5a3-424b-a557-587bcba1a816"
VSBP01004254.1	RepeatMasker	Unknown	73	203	614	+	.	ID="RND-1_FAMILY-127";Tend="122";Tstart="3";shortTE="F";uid="93f40ebe-f342-4fcc-afdc-74bd32009393"
VSBP01004254.1	RepeatMasker	Unknown	1	746	774	-	.	ID="RND-1_FAMILY-101";TEgroup="ctg_4254%7CRND-1_FAMILY-101%7C1";Tend="625";Tstart="1";shortTE="F";uid="1cb8f3bc-c7eb-45e4-8356-b0282ddefdeb"
VSBP01042540.1	RepeatMasker	Unknown	263	500	692	+	.	ID="RND-1_FAMILY-300";Tend="2257";Tstart="2059";shortTE="F";uid="6344088b-1461-46c2-8981-058bb6620c92"
VSBP01042541.1	RepeatMasker	Unknown	29	507	3480	-	.	ID="RND-5_FAMILY-6048";Tend="854";Tstart="389";shortTE="F";uid="f0873d4d-ec19-4a09-b81c-417dd89ebb97"
VSBP01042542.1	RepeatMasker	LTR/Gypsy	4	507	4340	-	.	ID="RND-6_FAMILY-1246";Tend="665";Tstart="153";shortTE="F";uid="e7f7c24e-5c6c-4a77-8b78-59cc900163ee"
VSBP01042543.1	RepeatMasker	Unknown	1	507	4558	-	.	ID="RND-6_FAMILY-6157";Tend="600";Tstart="96";shortTE="F";uid="db9c713c-0d68-4ff2-b2ad-a24c87c66c29"
VSBP01042544.1	RepeatMasker	DNA/Kolobok-E	1	507	2884	-	.	ID="RND-6_FAMILY-16198";Tend="1389";Tstart="889";shortTE="F";uid="4aed207b-501d-4070-b316-8b9a3068e93e"
VSBP01042545.1	RepeatMasker	Unknown	1	507	3225	-	.	ID="RND-5_FAMILY-2151";Tend="485";Tstart="1";shortTE="F";uid="6ecdd045-bfec-4f07-a995-7173038b2070"
VSBP01042546.1	RepeatMasker	DNA/Ginger	1	506	3803	-	.	ID="RND-6_FAMILY-9547";Tend="1599";Tstart="1074";shortTE="F";uid="d62fe5ad-3907-4168-b39a-68ec21fb7244"
VSBP01042547.1	RepeatMasker	LTR/Gypsy	1	507	4641	+	.	ID="RND-5_FAMILY-2465";Tend="542";Tstart="36";shortTE="F";uid="2ea98943-cd64-4ec0-8b24-9f2248c9dea6"
VSBP01042548.1	RepeatMasker	LTR/Gypsy	1	507	4162	-	.	ID="RND-5_FAMILY-257";Tend="781";Tstart="275";shortTE="F";uid="14ecd1e7-f5bc-4b20-86fa-500d687282ef"
VSBP01042549.1	RepeatMasker	Unknown	3	505	996	-	.	ID="RND-1_FAMILY-15";Tend="668";Tstart="16";shortTE="F";uid="7f981423-0ea8-4307-9071-ddba06f545db"
VSBP01004255.1	RepeatMasker	DNA/Kolobok-E	17	760	3595	+	.	ID="rnd-1_family-196";Tend="960";Tstart="168";shortTE="F";uid="4a96d638-0e5d-433c-b211-120dcfedc0b3"
VSBP01004255.1	RepeatMasker	Unknown	751	1460	5268	-	.	ID="RND-6_FAMILY-7776";Tend="1343";Tstart="623";shortTE="F";uid="0cd80638-e363-47f6-a35b-90ab65a97065"
VSBP01004255.1	RepeatMasker	Retroposon?	1400	2050	4187	-	.	ID="RND-1_FAMILY-21";Tend="946";Tstart="300";shortTE="F";uid="22d9e8ef-26af-41b4-a271-aa6d4ea80ea4"
VSBP01042551.1	RepeatMasker	Unknown	136	272	552	-	.	ID="RND-1_FAMILY-104";Tend="1058";Tstart="901";shortTE="F";uid="d9511475-3604-4ad3-a96e-03072775fd9a"
VSBP01042552.1	RepeatMasker	Unknown	1	507	4486	-	.	ID="RND-1_FAMILY-26";Tend="1317";Tstart="811";shortTE="F";uid="4e19b8c7-6226-49b9-9572-a7d6d2091ce7"
VSBP01042553.1	RepeatMasker	DNA/Ginger	1	507	3692	-	.	ID="RND-6_FAMILY-5762";Tend="1802";Tstart="1288";shortTE="F";uid="18e231c7-1d1b-4e70-8480-7c36cabacbc1"
VSBP01042554.1	RepeatMasker	DNA/Ginger	1	507	4037	+	.	ID="RND-6_FAMILY-5762";Tend="1842";Tstart="1333";shortTE="F";uid="63b7ae07-5c25-4cef-a18c-c8c69cadcfc5"
VSBP01042557.1	RepeatMasker	Unknown	1	470	3653	+	.	ID="RND-6_FAMILY-901";Tend="1763";Tstart="1295";shortTE="F";uid="465a3772-02e3-4621-bdd5-738b6638c83b"
VSBP01042558.1	RepeatMasker	DNA/Maverick	222	505	911	+	.	ID="RND-1_FAMILY-286";Tend="462";Tstart="167";shortTE="F";uid="91b3e8d5-16d4-474d-b2d0-fa6e430f872d"
VSBP01042558.1	RepeatMasker	Unknown	39	376	726	-	.	ID="RND-6_FAMILY-14717";Tend="398";Tstart="60";shortTE="F";uid="9422ea3d-1663-4449-98ca-386dd13ebe69"
VSBP01042559.1	RepeatMasker	Unknown	1	507	3747	+	.	ID="RND-1_FAMILY-127";Tend="766";Tstart="266";shortTE="F";uid="875b94ad-bea6-483d-9dcc-699b0bc3a63b"
VSBP01004256.1	RepeatMasker	Unknown	1282	1415	540	-	.	ID="RND-1_FAMILY-104";Tend="1058";Tstart="901";shortTE="F";uid="4ec6f251-778f-425b-a91c-e1d2fca70971"
VSBP01042560.1	RepeatMasker	RC/Helitron	307	507	1833	+	.	ID="RND-5_FAMILY-65";Tend="531";Tstart="331";shortTE="F";uid="ac27215a-af86-413d-a92b-4eb15d3091b6"
VSBP01042560.1	RepeatMasker	Unknown	1	316	2484	+	.	ID="RND-5_FAMILY-3483";Tend="1377";Tstart="1062";shortTE="F";uid="77532a95-5e6a-4c7c-819d-213e8770d225"
VSBP01042562.1	RepeatMasker	Unknown	1	463	3689	+	.	ID="RND-5_FAMILY-284";Tend="907";Tstart="445";shortTE="F";uid="97be0c4a-f49a-4b2c-b1ae-8f077dceb63d"
VSBP01042563.1	RepeatMasker	Unknown	1	495	1415	+	.	ID="RND-1_FAMILY-59";Tend="923";Tstart="412";shortTE="F";uid="1b6658bb-1d9b-4e36-8857-1bc701af7a7f"
VSBP01042564.1	RepeatMasker	DNA/MULE-MuDR	1	507	4436	+	.	ID="RND-6_FAMILY-13378";Tend="504";Tstart="1";shortTE="F";uid="3faedaa9-d20e-48d7-9cb9-3bf36bf73718"
VSBP01042565.1	RepeatMasker	Unknown	2	498	2860	+	.	ID="RND-1_FAMILY-15";Tend="610";Tstart="79";shortTE="F";uid="0d4fe454-f850-4041-86e9-204ece93e956"
VSBP01042567.1	RepeatMasker	DNA/Ginger	1	507	4232	+	.	ID="RND-6_FAMILY-5762";Tend="1480";Tstart="975";shortTE="F";uid="069a4760-3e13-400c-8e8c-41f709feaf3b"
VSBP01042569.1	RepeatMasker	Unknown	238	507	2237	+	.	ID="RND-1_FAMILY-18";Tend="429";Tstart="163";shortTE="F";uid="fb4cb1cc-0c88-439c-b647-e6e5b8c52dbe"
VSBP01042569.1	RepeatMasker	DNA/hAT-Tip100	14	240	1009	-	.	ID="RND-6_FAMILY-6080";Tend="1159";Tstart="932";shortTE="F";uid="4f0d8add-90c9-4436-a614-17a9d3277ae6"
VSBP01004257.1	RepeatMasker	DNA/Ginger	1794	1999	1281	-	.	ID="RND-6_FAMILY-9547";Tend="2178";Tstart="1979";shortTE="F";uid="4919e32b-f457-4b50-b6b1-89164fd54963"
VSBP01004257.1	RepeatMasker	LINE/I	922	1384	3516	-	.	ID="RND-6_FAMILY-20679";Tend="1206";Tstart="748";shortTE="F";uid="7cef416d-cdea-4c2f-b7fd-bcb34b1de1f7"
VSBP01004257.1	RepeatMasker	DNA/hAT-Ac	431	821	1626	-	.	ID="DNA8-93_AP";Tend="437";Tstart="42";shortTE="F";uid="f2dbb380-9fa7-4055-a8d4-3e899ef224ba"
VSBP01042570.1	RepeatMasker	Unknown	203	507	2702	-	.	ID="RND-5_FAMILY-7058";Tend="615";Tstart="311";shortTE="F";uid="0040510b-b461-479b-8283-c16aef14a06c"
VSBP01042572.1	RepeatMasker	Unknown	3	505	3578	-	.	ID="RND-5_FAMILY-3718";Tend="516";Tstart="15";shortTE="F";uid="f640ee24-6210-46b0-b9d6-17a5712b729c"
VSBP01042573.1	RepeatMasker	DNA/Ginger	20	507	3681	+	.	ID="RND-6_FAMILY-5762";Tend="1648";Tstart="1150";shortTE="F";uid="a74e883d-005b-4153-8e19-ba191d586f7c"
VSBP01042575.1	RepeatMasker	LTR/Pao	1	438	3809	+	.	ID="RND-6_FAMILY-14603";Tend="835";Tstart="405";shortTE="F";uid="6fd057c3-c245-4ec2-ab66-7edf499e0974"
VSBP01042576.1	RepeatMasker	DNA/Ginger	300	507	1591	-	.	ID="RND-6_FAMILY-5762";Tend="2256";Tstart="2049";shortTE="F";uid="51ef3289-e833-46a1-b5c0-658201bb5d12"
VSBP01042579.1	RepeatMasker	Unknown	1	507	494	+	.	ID="RND-1_FAMILY-87";TEgroup="ctg_42579%7CRND-1_FAMILY-87%7C1";Tend="1217";Tstart="736";shortTE="T";uid="51789fde-8dc7-4f48-bb65-dcd7bd1f276f"
VSBP01004258.1	RepeatMasker	DNA/hAT-Tip100	1209	1532	611	-	.	ID="RND-6_FAMILY-9835";Tend="1072";Tstart="750";shortTE="F";uid="7f45627d-cc75-4e8e-933f-04e9c6fdf8f8"
VSBP01042580.1	RepeatMasker	DNA	1	507	3742	-	.	ID="RND-5_FAMILY-355";Tend="628";Tstart="109";shortTE="F";uid="947ba6ea-8fff-4848-a8b3-8f425878af98"
VSBP01042581.1	RepeatMasker	LTR/Gypsy	1	507	4314	+	.	ID="RND-1_FAMILY-363";Tend="623";Tstart="117";shortTE="F";uid="d3ece181-2d1e-4b32-9d91-f8decf9d36c2"
VSBP01042582.1	RepeatMasker	DNA/Ginger	1	507	3959	+	.	ID="RND-6_FAMILY-5762";Tend="2241";Tstart="1736";shortTE="F";uid="bd1de398-53f4-48c2-a4e3-ed3ab2c2d8b7"
VSBP01042583.1	RepeatMasker	LINE/CR1	1	360	2735	+	.	ID="RND-6_FAMILY-2097";Tend="975";Tstart="521";shortTE="F";uid="849c1433-5b79-4f3f-8720-3007022cf089"
VSBP01042584.1	RepeatMasker	Unknown	3	507	1673	-	.	ID="RND-1_FAMILY-15";Tend="687";Tstart="1";shortTE="F";uid="1683149c-a400-47be-9305-bda11cdb83e2"
VSBP01042586.1	RepeatMasker	Unknown	1	507	4387	+	.	ID="RND-6_FAMILY-3181";Tend="602";Tstart="100";shortTE="F";uid="9321dd66-42f8-47fa-9b10-a0ac6725c262"
VSBP01042587.1	RepeatMasker	DNA/Ginger	1	507	3940	-	.	ID="RND-6_FAMILY-9547";Tend="2076";Tstart="1569";shortTE="F";uid="d4002e48-54bd-4291-8b84-591c4b3f4116"
VSBP01042589.1	RepeatMasker	DNA/Maverick	1	507	4367	-	.	ID="RND-6_FAMILY-3570";Tend="638";Tstart="132";shortTE="F";uid="233f3fef-7d52-439f-861a-056ade1e97eb"
VSBP01042591.1	RepeatMasker	Unknown	1	505	1190	+	.	ID="RND-1_FAMILY-15";Tend="675";Tstart="1";shortTE="F";uid="462852bd-002f-4006-b0d8-71124235c9ae"
VSBP01042592.1	RepeatMasker	DNA	150	506	2446	-	.	ID="TTAA7_AP";Tend="434";Tstart="78";shortTE="F";uid="4379faf3-2355-4fa3-b970-c1ed6fc9220e"
VSBP01042593.1	RepeatMasker	Unknown	1	507	4168	-	.	ID="RND-1_FAMILY-67";Tend="983";Tstart="478";shortTE="F";uid="235682b4-abfd-4269-b539-ecdebd82c49e"
VSBP01042594.1	RepeatMasker	DNA/Ginger	1	507	4203	-	.	ID="RND-6_FAMILY-9547";Tend="1466";Tstart="960";shortTE="F";uid="01b40b0c-e958-44b7-96b4-9012d5064e0a"
VSBP01042595.1	RepeatMasker	LINE/L2	1	407	1980	+	.	ID="RND-6_FAMILY-7878";Tend="1335";Tstart="971";shortTE="F";uid="1baf40e7-01af-4f8c-a982-b8d9b6cecae7"
VSBP01042596.1	RepeatMasker	LTR/Gypsy	45	507	629	-	.	ID="GYPSY-6_ACE-I";Tend="3513";Tstart="2802";shortTE="F";uid="003c39c4-bf99-4430-ba2b-73b62434787e"
VSBP01042597.1	RepeatMasker	DNA/Ginger	1	507	4114	+	.	ID="RND-6_FAMILY-5762";Tend="2213";Tstart="1705";shortTE="F";uid="f4f2c122-5578-44af-bafa-053f39655c40"
VSBP01042598.1	RepeatMasker	DNA/Ginger	1	507	4244	+	.	ID="RND-6_FAMILY-5762";Tend="1537";Tstart="1031";shortTE="F";uid="bb6a2d02-5c28-49aa-bc8b-e3687a7cd224"
VSBP01000426.1	RepeatMasker	Unknown	115902	116234	2442	+	.	ID="RND-1_FAMILY-392";Tend="1254";Tstart="941";shortTE="F";uid="0340bd9c-5d1b-4606-a849-f3451c053561"
VSBP01000426.1	RepeatMasker	DNA	83787	84225	1921	+	.	ID="DNA-TTAA-1_AP";Tend="423";Tstart="1";shortTE="F";uid="e75afc87-679e-483e-b25c-ba467080defb"
VSBP01000426.1	RepeatMasker	DNA/Ginger	32260	32538	1274	+	.	ID="RND-5_FAMILY-5363";Tend="1553";Tstart="1276";shortTE="F";uid="4e9f30da-7a37-45db-b3f0-8a4d4138e5fa"
VSBP01000426.1	RepeatMasker	DNA/Ginger-1	33349	33560	1519	+	.	ID="RND-1_FAMILY-79";Tend="1893";Tstart="1691";shortTE="F";uid="4de89ce2-9847-4677-8ea3-0d64ac64fdd8"
VSBP01000426.1	RepeatMasker	LTR/Pao	108217	108958	559	+	.	ID="BEL4-I_AP";Tend="1559";Tstart="836";shortTE="F";uid="80c29ca1-425a-45a6-a31a-e12ccc999708"
VSBP01000426.1	RepeatMasker	Retroposon?	23899	24258	1214	+	.	ID="RND-3_FAMILY-37";Tend="1601";Tstart="1247";shortTE="F";uid="26c4bc3b-0d20-4af4-947e-f198884837cd"
VSBP01000426.1	RepeatMasker	Retroposon?	137045	137202	1162	+	.	ID="RND-5_FAMILY-549";Tend="200";Tstart="44";shortTE="F";uid="490d2808-3a6a-46bb-8348-af274ff1f70c"
VSBP01000426.1	RepeatMasker	DNA/Ginger-1	46793	47131	1985	+	.	ID="RND-1_FAMILY-79";Tend="1309";Tstart="943";shortTE="F";uid="f17c0096-4284-4b7d-b9cd-0d8f5a766d84"
VSBP01000426.1	RepeatMasker	Unknown	8176	9252	4156	+	.	ID="RND-4_FAMILY-192";Tend="1289";Tstart="311";shortTE="F";uid="4af8b388-8f93-4bc3-80b6-66295231b930"
VSBP01000426.1	RepeatMasker	Retroposon?	139215	139947	558	+	.	ID="SINE2-1_AP";Tend="1197";Tstart="448";shortTE="F";uid="f04b02fa-82f5-4c72-83a1-9b96cb0ad7b3"
VSBP01000426.1	RepeatMasker	DNA/MULE-MuDR	53099	53273	660	+	.	ID="RND-6_FAMILY-3225";Tend="1082";Tstart="911";shortTE="F";uid="dab7a3d3-f234-42d8-a60e-4fd3b529f3db"
VSBP01000426.1	RepeatMasker	Retroposon?	16459	16563	660	+	.	ID="RND-5_FAMILY-549";Tend="196";Tstart="101";shortTE="F";uid="17c4dae3-2327-4270-90ef-47939c6fdb15"
VSBP01000426.1	RepeatMasker	Unknown	17192	17989	6378	+	.	ID="RND-5_FAMILY-3522";Tend="1192";Tstart="405";shortTE="F";uid="d9dc9847-e6a3-4d55-af41-670800ff03b0"
VSBP01000426.1	RepeatMasker	DNA/Kolobok-E	32147	32340	978	+	.	ID="RND-1_FAMILY-196";Tend="732";Tstart="529";shortTE="F";uid="d83da2e8-e135-407a-b14e-575d1562b708"
VSBP01000426.1	RepeatMasker	DNA/Sola-1	71343	71478	631	+	.	ID="rnd-5_family-5047";Tend="1601";Tstart="1437";shortTE="F";uid="9414e5f9-5ef9-45f5-9606-12e2211668bd"
VSBP01000426.1	RepeatMasker	Unknown	18803	19016	1685	+	.	ID="RND-5_FAMILY-3522";Tend="1424";Tstart="1210";shortTE="F";uid="59e070ca-7c69-4895-9d17-e25441e1cd53"
VSBP01000426.1	RepeatMasker	DNA/Ginger	86447	87800	10169	+	.	ID="RND-6_FAMILY-5762";Tend="2567";Tstart="1199";shortTE="F";uid="b367f3bf-8b2b-4d46-97bf-e87f3391aeff"
VSBP01000426.1	RepeatMasker	Retroposon?	139956	140127	479	+	.	ID="RND-5_FAMILY-2863";Tend="516";Tstart="354";shortTE="F";uid="d4977b38-7581-4086-9ef0-9ea33b26e369"
VSBP01000426.1	RepeatMasker	DNA/Sola-1	57603	57817	554	+	.	ID="rnd-5_family-5047";Tend="1603";Tstart="1318";shortTE="F";uid="7bbeb1f2-1bda-4566-8490-98ab849d3b44"
VSBP01000426.1	RepeatMasker	DNA/Ginger	137663	138075	2294	+	.	ID="rnd-6_family-9547";TEgroup="ctg_426%7Crnd-6_family-9547%7C1";Tend="2533";Tstart="2271";shortTE="T";uid="71d6ea39-c745-49c6-b094-e0079cc7ad28"
VSBP01000426.1	RepeatMasker	Unknown	40158	40415	1524	+	.	ID="RND-6_FAMILY-2420";Tend="1153";Tstart="907";shortTE="F";uid="324cb4ad-f2f8-4e01-95d9-bac5f606d6e1"
VSBP01000426.1	RepeatMasker	DNA/TcMar-Tigger	1219	1505	2135	+	.	ID="RND-6_FAMILY-4044";Tend="1263";Tstart="988";shortTE="F";uid="78165aec-99d5-4f3f-a280-8e59c3c98217"
VSBP01000426.1	RepeatMasker	DNA/hAT-Charlie	80022	80266	1176	+	.	ID="RND-1_FAMILY-371";Tend="1261";Tstart="1000";shortTE="F";uid="409ca095-4ea8-4437-aeef-99a3cd204116"
VSBP01000426.1	RepeatMasker	DNA/hAT	767	943	838	+	.	ID="dna8-1_ap";Tend="523";Tstart="352";shortTE="F";uid="78428fb6-6c16-4709-b671-1e75f97315bf"
VSBP01000426.1	RepeatMasker	DNA/hAT-Charlie	138351	139021	2027	+	.	ID="RND-6_FAMILY-10741";Tend="1502";Tstart="766";shortTE="F";uid="c95e351e-0a3c-41c6-9af8-833827a88d80"
VSBP01000426.1	RepeatMasker	Unknown	49739	49932	827	+	.	ID="RND-1_FAMILY-125";Tend="1217";Tstart="1032";shortTE="F";uid="b8cc8b02-e1ff-4765-8ce3-d7e62b89f701"
VSBP01000426.1	RepeatMasker	Unknown	70776	71428	2015	+	.	ID="RND-5_FAMILY-707";Tend="1617";Tstart="984";shortTE="F";uid="f8ffd985-6711-4ade-898d-683d8ab00807"
VSBP01000426.1	RepeatMasker	Retroposon?	137215	137662	1031	+	.	ID="RND-6_FAMILY-999";Tend="643";Tstart="237";shortTE="F";uid="8e8f4a53-cd9d-4796-a5ae-94715b0b7aaf"
VSBP01000426.1	RepeatMasker	DNA	80277	80643	957	+	.	ID="ttaa2c_ap";Tend="393";Tstart="27";shortTE="F";uid="8b38f6b1-3fa2-49b4-b4bc-f148e4dc015b"
VSBP01000426.1	RepeatMasker	LINE/RTE-BovB	140967	143920	1377	+	.	ID="RTE-4_LMI";Tend="3092";Tstart="188";shortTE="F";uid="cfb424fb-9d71-46df-a47c-bcf1a1d8b4e2"
VSBP01000426.1	RepeatMasker	Unknown	128460	128774	1250	+	.	ID="RND-1_FAMILY-20";TEgroup="ctg_426%7CRND-1_FAMILY-20%7C1";Tend="302";Tstart="1";shortTE="F";uid="b5b6e4e4-8470-4131-9ee0-013085f15aa5"
VSBP01000426.1	RepeatMasker	Unknown	127138	127380	829	+	.	ID="RND-1_FAMILY-55";Tend="1117";Tstart="886";shortTE="F";uid="2e74bf71-5c3d-4151-8db3-3c8900052043"
VSBP01000426.1	RepeatMasker	Unknown	66951	67080	479	+	.	ID="RND-6_FAMILY-4716";Tend="1391";Tstart="1265";shortTE="F";uid="a8d4ac29-6842-4137-af9c-3bd6c47007e9"
VSBP01000426.1	RepeatMasker	DNA/Ginger	65480	65640	450	+	.	ID="RND-6_FAMILY-9547";Tend="2533";Tstart="2372";shortTE="F";uid="46dc95e5-e01b-4f5c-bb91-5aae66506d07"
VSBP01000426.1	RepeatMasker	DNA/Ginger	135969	136912	6141	+	.	ID="RND-6_FAMILY-9547";Tend="1863";Tstart="872";shortTE="F";uid="1b092725-8ada-485a-b9c1-e4a8874e9265"
VSBP01000426.1	RepeatMasker	Unknown	58542	58919	621	+	.	ID="RND-6_FAMILY-6620";Tend="1533";Tstart="1156";shortTE="F";uid="4efcd6c1-4b78-4c47-b9c8-7081e8686441"
VSBP01000426.1	RepeatMasker	DNA/Sola-1	70125	70497	2032	+	.	ID="RND-5_FAMILY-5047";Tend="1349";Tstart="981";shortTE="F";uid="66c4c214-946a-4c06-bacd-571c3f507d13"
VSBP01000426.1	RepeatMasker	DNA/MULE-MuDR	54570	54735	652	+	.	ID="RND-6_FAMILY-3225";Tend="1071";Tstart="911";shortTE="F";uid="f78aa6ab-1969-4d22-83f2-c097e841bfc3"
VSBP01000426.1	RepeatMasker	Unknown	151708	151970	1789	+	.	ID="RND-5_FAMILY-189";Tend="1191";Tstart="940";shortTE="F";uid="18e3ffbf-2515-4706-9c23-e1c813e63122"
VSBP01000426.1	RepeatMasker	DNA/Ginger	41514	42899	8737	-	.	ID="RND-6_FAMILY-9547";Tend="2421";Tstart="873";shortTE="F";uid="28edcfb9-5644-415c-8c5e-155787063f4b"
VSBP01000426.1	RepeatMasker	DNA/Ginger-1	7953	8246	1688	-	.	ID="RND-5_FAMILY-11470";Tend="660";Tstart="357";shortTE="F";uid="6876299e-5ec8-450d-8888-baefa1c2361d"
VSBP01000426.1	RepeatMasker	Unknown	47682	47898	1325	-	.	ID="RND-6_FAMILY-3990";Tend="1235";Tstart="1032";shortTE="F";uid="22838f4b-c886-48d7-aff9-80c0aa549abd"
VSBP01000426.1	RepeatMasker	Unknown	1540	2075	508	-	.	ID="HALYOMORPHA_HALYS-1_FAMILY-43";Tend="576";Tstart="33";shortTE="F";uid="07e2d8da-c063-4b64-86c6-72daffdfb0d9"
VSBP01000426.1	RepeatMasker	DNA/hAT-hAT19	133147	133988	6154	-	.	ID="RND-6_FAMILY-1676";Tend="1712";Tstart="848";shortTE="F";uid="f2a93b63-50b1-42de-a293-d34f3c542f5b"
VSBP01000426.1	RepeatMasker	DNA/hAT-Ac	5402	5838	803	-	.	ID="DNA8-111_AP";Tend="500";Tstart="7";shortTE="F";uid="0056deaf-b413-49ab-b44e-790a7d9ac9e0"
VSBP01000426.1	RepeatMasker	DNA/MULE-MuDR	19016	19282	454	-	.	ID="MUDR9X_AP";TEgroup="ctg_426%7CMUDR9X_AP%7C1";Tend="2104";Tstart="1710";shortTE="F";uid="5c41a3c1-e9b4-48c2-ba9e-eadc62cc4401"
VSBP01000426.1	RepeatMasker	DNA/Kolobok-E	797	1182	2657	-	.	ID="RND-6_FAMILY-2012";Tend="1255";Tstart="869";shortTE="F";uid="99a591c5-1b01-4b77-8523-69c711e3508b"
VSBP01000426.1	RepeatMasker	Unknown	2077	2239	892	-	.	ID="RND-5_FAMILY-189";Tend="1086";Tstart="942";shortTE="F";uid="fb00fe7f-a56b-4d5a-be8b-df0020c493d1"
VSBP01000426.1	RepeatMasker	DNA	13149	13589	620	-	.	ID="rnd-5_family-9000";Tend="1770";Tstart="1411";shortTE="F";uid="39786572-65c9-41e9-9d25-2cf651b2f3cd"
VSBP01000426.1	RepeatMasker	DNA	25616	25930	653	-	.	ID="ttaa2c_ap";Tend="405";Tstart="85";shortTE="F";uid="c5af3a92-1ec1-484a-bc59-a01499177987"
VSBP01000426.1	RepeatMasker	DNA/Ginger-1	137541	137784	1333	-	.	ID="RND-5_FAMILY-4684";Tend="537";Tstart="302";shortTE="F";uid="1334662f-9f51-485a-a4ce-fdb95f7c2ac8"
VSBP01000426.1	RepeatMasker	Unknown	50289	50961	5058	-	.	ID="RND-5_FAMILY-7923";Tend="1148";Tstart="488";shortTE="F";uid="d2851ef4-50b9-4c83-adde-200d882b4ff1"
VSBP01000426.1	RepeatMasker	DNA	3991	4431	620	-	.	ID="rnd-5_family-9000";Tend="1770";Tstart="1411";shortTE="F";uid="65417019-d922-4bcb-a7e6-8a4052d79567"
VSBP01000426.1	RepeatMasker	DNA/Ginger-1	137753	137975	1356	-	.	ID="RND-6_FAMILY-4438";Tend="984";Tstart="760";shortTE="F";uid="c053966b-929f-495c-a2e5-159c938ddeb0"
VSBP01000426.1	RepeatMasker	Retroposon?	32341	32481	866	-	.	ID="RND-1_FAMILY-21";Tend="1330";Tstart="1076";shortTE="F";uid="baf150e3-21db-4e4f-9c31-2bb111f84bf1"
VSBP01000426.1	RepeatMasker	DNA/hAT-Ac	2280	2475	1061	-	.	ID="RND-6_FAMILY-2450";Tend="1088";Tstart="894";shortTE="F";uid="78a07e05-cfc9-40dd-af87-f719263d37aa"
VSBP01000426.1	RepeatMasker	DNA/hAT-Ac	14560	14996	823	-	.	ID="DNA8-111_AP";Tend="500";Tstart="7";shortTE="F";uid="1c94ca45-ec8f-48ce-938d-a8036a38f7c5"
VSBP01000426.1	RepeatMasker	DNA/Ginger-1	136648	137183	1605	-	.	ID="GINGER1-1_AP";Tend="3760";Tstart="3182";shortTE="F";uid="71cfcb5e-daf2-4a69-986e-0c078f5dec85"
VSBP01000426.1	RepeatMasker	DNA/Ginger-1	15835	16415	4368	-	.	ID="RND-1_FAMILY-79";Tend="1889";Tstart="1287";shortTE="F";uid="7f88acc9-d8d1-4191-bc60-1459f4ed85a4"
VSBP01000426.1	RepeatMasker	Unknown	21314	22376	2161	-	.	ID="RND-6_FAMILY-901";Tend="1755";Tstart="753";shortTE="F";uid="8303f639-c404-410c-a1a2-ace747cddbbe"
VSBP01000426.1	RepeatMasker	Retroposon?	23996	24423	567	-	.	ID="SINE2-1_AP";Tend="1463";Tstart="1029";shortTE="F";uid="97cbd9c6-1e2e-4f53-8768-4e7aa23aaeaa"
VSBP01000426.1	RepeatMasker	DNA/hAT-Ac	11438	11633	1061	-	.	ID="RND-6_FAMILY-2450";Tend="1088";Tstart="894";shortTE="F";uid="05543431-56c0-4534-805d-1575bd26c4d8"
VSBP01000426.1	RepeatMasker	DNA/Ginger-1	66200	66430	884	-	.	ID="RND-1_FAMILY-329";Tend="1721";Tstart="1503";shortTE="F";uid="acbb3c2c-b52b-4d28-819a-b0106dc3f6d7"
VSBP01000426.1	RepeatMasker	Retroposon?	64875	65622	1761	-	.	ID="RND-3_FAMILY-37";Tend="1629";Tstart="900";shortTE="F";uid="dd61f53d-5664-4e08-b200-cda5d30ebb6d"
VSBP01000426.1	RepeatMasker	DNA	36946	37379	1593	-	.	ID="dna-ttaa-1_ap";Tend="422";Tstart="1";shortTE="F";uid="5b973309-6009-421e-b16c-36c7e33dd5b7"
VSBP01000426.1	RepeatMasker	DNA/Ginger-1	6733	7481	4965	-	.	ID="rnd-1_family-79";Tend="1628";Tstart="923";shortTE="F";uid="5bb0ca9c-859c-4ac5-ba50-e73d5f2d45ae"
VSBP01000426.1	RepeatMasker	Retroposon?	140128	140240	465	-	.	ID="RND-3_FAMILY-37";Tend="1278";Tstart="1084";shortTE="F";uid="e9c1f092-4dd4-4a48-88c7-6ab83d954dc6"
VSBP01000426.1	RepeatMasker	DNA/MULE-MuDR	54450	54705	1579	-	.	ID="RND-6_FAMILY-32097";Tend="996";Tstart="762";shortTE="F";uid="b87601a3-18fd-4e92-bec3-966a156cfa00"
VSBP01000426.1	RepeatMasker	DNA/hAT-hAT19	88159	88266	513	-	.	ID="RND-5_FAMILY-132";Tend="1534";Tstart="1428";shortTE="F";uid="16de39ef-dc1d-4a08-9e5c-bc54a988b00a"
VSBP01000426.1	RepeatMasker	DNA/hAT-hAT19	46640	46848	793	-	.	ID="hat-n2_ap";Tend="735";Tstart="511";shortTE="F";uid="c0e7422c-ca3a-4090-a0fe-927b122de333"
VSBP01000426.1	RepeatMasker	DNA	28668	29063	1044	-	.	ID="DNA-TTAA-1_AP";Tend="423";Tstart="2";shortTE="F";uid="1c84cf98-f243-4391-82ea-341868babcd3"
VSBP01000426.1	RepeatMasker	Unknown	114491	114937	3471	-	.	ID="RND-1_FAMILY-335";Tend="1312";Tstart="880";shortTE="F";uid="8fc70327-b260-4c0a-a599-b8ec4b68a1cc"
VSBP01000426.1	RepeatMasker	Retroposon?	139792	139955	465	-	.	ID="RND-3_FAMILY-37";Tend="1556";Tstart="1279";shortTE="F";uid="45e3b362-9de3-4fc6-8f21-6290f714f548"
VSBP01000426.1	RepeatMasker	DNA/MULE-MuDR	52985	53234	1560	-	.	ID="RND-6_FAMILY-32097";Tend="990";Tstart="762";shortTE="F";uid="f441e4a8-6fa6-41d4-b7b0-4ea8ef8590e8"
VSBP01000426.1	RepeatMasker	Unknown	35393	35581	1098	-	.	ID="RND-1_FAMILY-65";Tend="1154";Tstart="954";shortTE="F";uid="4a1c1124-e08a-4d16-b65d-09956b003de8"
VSBP01000426.1	RepeatMasker	DNA	55414	56192	1482	-	.	ID="dnax-2_ap";Tend="383";Tstart="1";shortTE="F";uid="cfa30a1f-9be1-4698-8ae4-8eaff253da30"
VSBP01000426.1	RepeatMasker	DNA/Ginger	129519	130105	3587	-	.	ID="rnd-5_family-5363";Tend="1912";Tstart="1322";shortTE="F";uid="44953866-ac7b-40b4-a82d-d804ffb536ba"
VSBP01000426.1	RepeatMasker	Unknown	11248	11397	838	-	.	ID="RND-5_FAMILY-189";Tend="1073";Tstart="942";shortTE="F";uid="de54c250-59da-48e2-9bf6-c9dc4888258c"
VSBP01000426.1	RepeatMasker	DNA/hAT?	125717	126330	1518	-	.	ID="RND-6_FAMILY-1055";Tend="1290";Tstart="715";shortTE="F";uid="503d019d-d6fa-45f1-b4ec-5d10aed949c4"
VSBP01004260.1	RepeatMasker	DNA/hAT-hAT19	556	732	408	+	.	ID="RND-5_FAMILY-898";TEgroup="ctg_4260%7CRND-5_FAMILY-898%7C1";Tend="1493";Tstart="669";shortTE="T";uid="37c42396-8b29-4521-a9f3-a02dcb904b14"
VSBP01042600.1	RepeatMasker	LTR/Pao	24	372	953	+	.	ID="RND-6_FAMILY-10920";Tend="640";Tstart="294";shortTE="F";uid="7ae616f2-f758-462e-b998-73a4398a95e1"
VSBP01042601.1	RepeatMasker	DNA/Ginger	1	507	3948	-	.	ID="RND-6_FAMILY-5762";Tend="2274";Tstart="1762";shortTE="F";uid="ceced7d9-ffe3-4bd4-92ab-582185e2fa67"
VSBP01042602.1	RepeatMasker	Unknown	1	507	4343	-	.	ID="RND-6_FAMILY-636";Tend="892";Tstart="386";shortTE="F";uid="005ab791-e7b6-468d-afb7-b727be099ddc"
VSBP01042603.1	RepeatMasker	Unknown	204	507	1845	+	.	ID="RND-1_FAMILY-164";Tend="814";Tstart="458";shortTE="F";uid="9b147e32-fb8d-40f0-bbc4-82649a11ebf0"
VSBP01042603.1	RepeatMasker	Unknown	1	193	1490	-	.	ID="RND-5_FAMILY-3090";Tend="1027";Tstart="835";shortTE="F";uid="2b8bfc91-487d-4cd6-89e4-7cb6bd888f21"
VSBP01042604.1	RepeatMasker	DNA/MULE-MuDR	317	507	1692	+	.	ID="RND-1_FAMILY-239";Tend="1323";Tstart="1133";shortTE="F";uid="1f9ab370-5143-4214-97c0-4913ea23834d"
VSBP01042604.1	RepeatMasker	Unknown	1	160	692	-	.	ID="RND-6_FAMILY-10799";Tend="885";Tstart="726";shortTE="F";uid="334f94ad-f196-465d-9992-eac5f38043bc"
VSBP01042605.1	RepeatMasker	DNA/Maverick	177	507	2788	+	.	ID="RND-6_FAMILY-1743";Tend="330";Tstart="1";shortTE="F";uid="0bb96149-50a4-4ea8-8368-6afdcbb3769e"
VSBP01042605.1	RepeatMasker	DNA/Maverick	1	205	1046	+	.	ID="rnd-6_family-1969";Tend="750";Tstart="634";shortTE="F";uid="32a3c27a-b7a0-49ec-9dd1-0a44c18b52a6"
VSBP01042605.1	RepeatMasker	DNA/Maverick	32	483	487	-	.	ID="polinton-4_pba";Tend="9662";Tstart="9505";shortTE="F";uid="427aac7f-9898-43c9-8af9-c7cf74bb61ef"
VSBP01042606.1	RepeatMasker	DNA/Ginger-1	1	505	3956	-	.	ID="RND-6_FAMILY-9723";Tend="1084";Tstart="591";shortTE="F";uid="686deb0f-8170-4b2d-916f-7632b2635855"
VSBP01042607.1	RepeatMasker	DNA/Ginger	1	507	3893	-	.	ID="RND-6_FAMILY-9547";Tend="1645";Tstart="1137";shortTE="F";uid="a13431a9-9fdf-439a-ae25-317c01ef3031"
VSBP01042608.1	RepeatMasker	Unknown	1	332	3177	+	.	ID="RND-1_FAMILY-259";Tend="1395";Tstart="1084";shortTE="F";uid="0a595788-a5a6-47c2-bdf8-7ba28e3edd3e"
VSBP01042608.1	RepeatMasker	LTR/Gypsy	333	506	1581	-	.	ID="RND-6_FAMILY-4702";Tend="1033";Tstart="860";shortTE="F";uid="9f52d1db-d6a0-415b-97c7-0b4ae9091628"
VSBP01042609.1	RepeatMasker	Unknown	1	315	2266	-	.	ID="RND-6_FAMILY-4127";Tend="306";Tstart="17";shortTE="F";uid="c2a57786-d14c-4e3b-9be6-ef5da065b4d5"
VSBP01004261.1	RepeatMasker	LTR/Gypsy	660	1684	1835	-	.	ID="RND-5_FAMILY-119";Tend="695";Tstart="2";shortTE="F";uid="0f2b4d6c-a15f-4d02-bd96-a9e252e739b2"
VSBP01042610.1	RepeatMasker	LTR/Gypsy	1	506	4233	+	.	ID="RND-6_FAMILY-17755";Tend="549";Tstart="51";shortTE="F";uid="88c56fc0-49a3-479b-af50-0e9a98808912"
VSBP01042611.1	RepeatMasker	Unknown	1	506	4062	-	.	ID="RND-1_FAMILY-339";Tend="628";Tstart="133";shortTE="F";uid="40e38eae-3725-49e7-8f26-a3c43b89fd13"
VSBP01042612.1	RepeatMasker	RC/Helitron	1	506	3994	+	.	ID="RND-5_FAMILY-65";Tend="1275";Tstart="774";shortTE="F";uid="d6e38561-345f-40aa-99dd-278c027bc518"
VSBP01042613.1	RepeatMasker	Unknown	1	506	4137	-	.	ID="RND-6_FAMILY-1344";Tend="1472";Tstart="967";shortTE="F";uid="d810e06f-da24-47e8-b972-45f2b157fc37"
VSBP01042617.1	RepeatMasker	Unknown	1	445	3687	-	.	ID="RND-6_FAMILY-7470";Tend="445";Tstart="1";shortTE="F";uid="e8fb87ad-db14-4370-8a84-e158a6711d71"
VSBP01042618.1	RepeatMasker	DNA/Ginger	1	506	3937	-	.	ID="RND-6_FAMILY-5762";Tend="1994";Tstart="1499";shortTE="F";uid="a50dad73-a3b9-4cad-b0fa-38fc72f4a0a4"
VSBP01042619.1	RepeatMasker	Unknown	1	506	2849	-	.	ID="RND-1_FAMILY-15";Tend="682";Tstart="1";shortTE="F";uid="ecce20bc-6243-4396-95b2-ac9e7c4594a6"
VSBP01042621.1	RepeatMasker	DNA/Maverick	1	506	2532	-	.	ID="RND-4_FAMILY-261";Tend="536";Tstart="35";shortTE="F";uid="aa74f1ea-5006-4d14-8cc0-f8f66c4fe87d"
VSBP01042622.1	RepeatMasker	Unknown	1	506	4331	-	.	ID="RND-6_FAMILY-3874";Tend="615";Tstart="110";shortTE="F";uid="bb2cb2f5-9619-4d30-80c9-4211befd0c6f"
VSBP01042626.1	RepeatMasker	Unknown	2	339	2680	+	.	ID="RND-6_FAMILY-4839";Tend="654";Tstart="321";shortTE="F";uid="7496a3b8-ffd9-434b-a70f-f336e335fc6e"
VSBP01042627.1	RepeatMasker	DNA/Maverick	12	454	2979	+	.	ID="RND-6_FAMILY-13762";Tend="468";Tstart="26";shortTE="F";uid="57108184-e894-421c-8f62-9e5056cb0fb9"
VSBP01042628.1	RepeatMasker	Unknown	1	506	4276	-	.	ID="RND-6_FAMILY-7776";Tend="1319";Tstart="814";shortTE="F";uid="07dc06e4-a27a-490b-855d-0faed43924d0"
VSBP01004263.1	RepeatMasker	DNA/Ginger	1060	1585	3675	+	.	ID="RND-6_FAMILY-9547";Tend="2523";Tstart="2020";shortTE="F";uid="9ae34754-17b9-48fb-bf60-f16fb91825c3"
VSBP01004263.1	RepeatMasker	DNA/Ginger	766	1071	2201	+	.	ID="RND-6_FAMILY-5762";Tend="1613";Tstart="1308";shortTE="F";uid="ffc48fe2-a5d7-491e-b93f-38eb1ff029ff"
VSBP01004263.1	RepeatMasker	DNA/Kolobok-E	716	1019	553	-	.	ID="KOLOBOKE-2_AP";Tend="1808";Tstart="1509";shortTE="F";uid="1df7ec66-9fa6-41cb-aa95-559f475162ed"
VSBP01004263.1	RepeatMasker	DNA/Ginger-1	619	748	443	-	.	ID="GINGER1-1_AP";Tend="4415";Tstart="4288";shortTE="F";uid="99baaf03-4623-4a01-905a-20dc72f6bc83"
VSBP01004263.1	RepeatMasker	DNA	1789	2049	463	-	.	ID="RND-5_FAMILY-1838";Tend="493";Tstart="241";shortTE="F";uid="c8852596-b8cd-4647-864d-07671f655fda"
VSBP01042630.1	RepeatMasker	Unknown	2	349	2125	+	.	ID="RND-5_FAMILY-412";Tend="581";Tstart="243";shortTE="F";uid="d1c6e623-0eff-41af-a6fd-6898d8574034"
VSBP01042631.1	RepeatMasker	Unknown	390	505	470	-	.	ID="RND-6_FAMILY-2796";Tend="789";Tstart="674";shortTE="F";uid="db84a380-d03a-472a-898a-7569ae41ef92"
VSBP01042633.1	RepeatMasker	DNA/Ginger-1	1	506	1972	+	.	ID="RND-1_FAMILY-329";Tend="848";Tstart="386";shortTE="F";uid="a13cd1e0-9a32-45c3-baf1-b58026a79f45"
VSBP01042634.1	RepeatMasker	Unknown	2	506	2863	+	.	ID="RND-5_FAMILY-3903";Tend="937";Tstart="443";shortTE="F";uid="ab4f0730-ce24-4f0a-8964-5ef75025ce87"
VSBP01042635.1	RepeatMasker	LINE/L2	5	141	455	+	.	ID="RND-6_FAMILY-3195";Tend="1131";Tstart="993";shortTE="F";uid="8447c9de-edad-4e2a-a645-e43b9166d82e"
VSBP01042635.1	RepeatMasker	DNA/hAT	162	426	757	-	.	ID="RND-6_FAMILY-17678";Tend="1413";Tstart="1147";shortTE="F";uid="cd1242bc-41dc-4aca-b68d-fefafdadf686"
VSBP01042636.1	RepeatMasker	DNA/Ginger-1	1	248	1888	+	.	ID="RND-1_FAMILY-79";Tend="1889";Tstart="1643";shortTE="F";uid="ac28438e-b1ef-4269-a9cf-541a01082368"
VSBP01042636.1	RepeatMasker	DNA/Ginger	245	506	2226	-	.	ID="RND-1_FAMILY-3";Tend="1840";Tstart="1579";shortTE="F";uid="110726bf-9545-4ca3-a314-ce7d8ac87e64"
VSBP01042637.1	RepeatMasker	DNA/MULE-MuDR	6	485	1199	-	.	ID="MUDR5X_AP";Tend="2656";Tstart="2199";shortTE="F";uid="f14da341-fba1-4244-9536-cd0d48eb325d"
VSBP01042638.1	RepeatMasker	Unknown	1	225	1006	-	.	ID="RND-1_FAMILY-88";Tend="368";Tstart="98";shortTE="F";uid="e30d7d81-9628-42b8-b1bf-ca8b712d187a"
VSBP01042639.1	RepeatMasker	Unknown	146	506	2723	-	.	ID="RND-6_FAMILY-19728";Tend="558";Tstart="200";shortTE="F";uid="ee091738-db92-4235-badd-016fea20b751"
VSBP01042643.1	RepeatMasker	Unknown	268	473	594	-	.	ID="RND-6_FAMILY-13162";Tend="311";Tstart="105";shortTE="F";uid="a0960d32-657c-40b6-a369-ee3c61f83772"
VSBP01042645.1	RepeatMasker	DNA/Maverick	1	489	4337	-	.	ID="RND-4_FAMILY-261";Tend="489";Tstart="1";shortTE="F";uid="c3386250-3a49-4bd4-a271-bfae0627bf65"
VSBP01042647.1	RepeatMasker	DNA/hAT-Tip100	32	505	823	+	.	ID="RND-5_FAMILY-109";TEgroup="ctg_42647%7CRND-5_FAMILY-109%7C1";Tend="838";Tstart="88";shortTE="F";uid="beedeee1-458e-4229-aa04-135e0f0c9adc"
VSBP01042648.1	RepeatMasker	DNA/Maverick	84	489	504	+	.	ID="polinton-3_nvi";Tend="5138";Tstart="4830";shortTE="F";uid="ce0c1898-d0a9-43ae-807d-a9cad44f2810"
VSBP01042648.1	RepeatMasker	DNA/Maverick	13	338	424	-	.	ID="POLINTON-2_RPR";Tend="7028";Tstart="6703";shortTE="F";uid="d4cc90e5-784a-4daf-869d-5ae839a71032"
VSBP01042649.1	RepeatMasker	DNA/Ginger-1	13	506	3991	-	.	ID="RND-1_FAMILY-99";Tend="992";Tstart="492";shortTE="F";uid="f21fab23-b8ab-4777-8323-0274d8dba537"
VSBP01004265.1	RepeatMasker	Unknown	2	1696	5641	+	.	ID="RND-3_FAMILY-366";Tend="1646";Tstart="16";shortTE="F";uid="6be34fa4-7fd8-4496-8d40-488f6f0af9e3"
VSBP01004265.1	RepeatMasker	Unknown	1668	1861	779	+	.	ID="RND-6_FAMILY-11576";Tend="913";Tstart="717";shortTE="F";uid="adbd7764-f1ef-4be8-b07e-93bd6d028854"
VSBP01004265.1	RepeatMasker	Unknown	1690	2048	2760	-	.	ID="RND-6_FAMILY-7659";Tend="403";Tstart="53";shortTE="F";uid="8a777078-7336-4363-9146-f47f8ac24326"
VSBP01042650.1	RepeatMasker	DNA/Ginger	1	506	4113	+	.	ID="RND-6_FAMILY-5762";Tend="2210";Tstart="1706";shortTE="F";uid="b3ad5806-eb19-4c56-badf-c0e50068c604"
VSBP01042651.1	RepeatMasker	DNA/Ginger	1	312	2389	+	.	ID="RND-6_FAMILY-9547";Tend="2176";Tstart="1865";shortTE="F";uid="01f3b980-eaa9-4e65-88e4-6137d5549f21"
VSBP01042651.1	RepeatMasker	DNA/Ginger	99	506	1628	-	.	ID="rnd-6_family-9547";Tend="2715";Tstart="2315";shortTE="F";uid="0ad4a86a-a683-4f5d-8fe1-dd0d18cfcdf5"
VSBP01042652.1	RepeatMasker	DNA	1	506	3551	-	.	ID="RND-5_FAMILY-263";Tend="1451";Tstart="937";shortTE="F";uid="9e67d47d-63e5-4f08-b5bf-b9e3890e43ef"
VSBP01042653.1	RepeatMasker	LTR/Pao	2	442	418	+	.	ID="BEL1-I_AP";Tend="2046";Tstart="1594";shortTE="F";uid="6db76025-2733-4c2c-b136-6d0389bdddc1"
VSBP01042654.1	RepeatMasker	DNA/Ginger-1	1	506	4393	+	.	ID="RND-5_FAMILY-4171";Tend="598";Tstart="93";shortTE="F";uid="99630ac1-38f9-4f90-b851-aac3b9f3e3df"
VSBP01042655.1	RepeatMasker	Unknown	303	506	1272	+	.	ID="RND-5_FAMILY-1313";Tend="1413";Tstart="1223";shortTE="F";uid="e2bd2539-1582-4521-a24a-9e3421730a0b"
VSBP01042657.1	RepeatMasker	DNA/hAT-hAT19	1	506	3107	+	.	ID="RND-5_FAMILY-1429";Tend="1590";Tstart="1077";shortTE="F";uid="e1d805a8-b6c6-4086-b4cd-573fe9ed8250"
VSBP01042658.1	RepeatMasker	Unknown	326	506	923	-	.	ID="RND-1_FAMILY-335";Tend="1402";Tstart="1203";shortTE="F";uid="dab6b512-1a3b-40bd-b2eb-897f11aac21c"
VSBP01042659.1	RepeatMasker	DNA/Ginger	1	506	3992	+	.	ID="RND-6_FAMILY-9547";Tend="2318";Tstart="1813";shortTE="F";uid="38b125f0-bd1b-4792-80a1-e8ec30eed7a9"
VSBP01004266.1	RepeatMasker	Unknown	659	2048	9732	-	.	ID="RND-5_FAMILY-617";Tend="1449";Tstart="91";shortTE="F";uid="d677e5c1-3098-48ef-be4e-aa77f9748ff2"
VSBP01004266.1	RepeatMasker	DNA/Ginger	222	407	609	-	.	ID="RND-5_FAMILY-5363";Tend="1110";Tstart="918";shortTE="F";uid="98735fa8-1e6d-43e7-8f9a-1962f842e9f3"
VSBP01004266.1	RepeatMasker	Unknown	1	194	1206	-	.	ID="RND-6_FAMILY-2796";Tend="666";Tstart="482";shortTE="F";uid="a16c190e-6bf3-40e4-8c78-a0c74180ee66"
VSBP01042660.1	RepeatMasker	DNA/Kolobok-E	1	369	480	+	.	ID="RND-6_FAMILY-2082";Tend="1183";Tstart="831";shortTE="F";uid="89195e89-5eb4-4ac7-90f1-305b0df99476"
VSBP01042660.1	RepeatMasker	DNA/MULE-MuDR	41	490	428	-	.	ID="RND-5_FAMILY-258";Tend="1420";Tstart="972";shortTE="F";uid="430ab042-fdf4-4f94-a281-7585a1894d2d"
VSBP01042661.1	RepeatMasker	Unknown	24	506	468	+	.	ID="RND-6_FAMILY-7470";TEgroup="ctg_42661%7CRND-6_FAMILY-7470%7C1";Tend="327";Tstart="1";shortTE="F";uid="ce106d99-4ca9-48fa-80b0-ba812afae4fd"
VSBP01042662.1	RepeatMasker	DNA/Ginger	5	506	3638	+	.	ID="RND-1_FAMILY-3";Tend="1559";Tstart="998";shortTE="F";uid="dbda9f49-f02d-47ed-a104-25065b1cad44"
VSBP01042663.1	RepeatMasker	DNA/MULE-MuDR	1	506	557	+	.	ID="mudr5x_ap";Tend="1932";Tstart="1436";shortTE="F";uid="d0de5326-0838-4bd0-b42a-9aa6e4ae9f72"
VSBP01042664.1	RepeatMasker	Unknown	5	285	1182	-	.	ID="RND-1_FAMILY-88";Tend="478";Tstart="219";shortTE="F";uid="98432aab-5b03-46be-a893-368459fc0f77"
VSBP01042664.1	RepeatMasker	Unknown	308	506	1556	-	.	ID="RND-1_FAMILY-37";Tend="1061";Tstart="865";shortTE="F";uid="adaa4b25-9586-4bb3-bf2f-10b5714d62ac"
VSBP01042666.1	RepeatMasker	Unknown	42	506	2102	-	.	ID="RND-5_FAMILY-4503";Tend="1456";Tstart="969";shortTE="F";uid="bfaaf7ab-fd2f-4e33-81f0-85d803139197"
VSBP01042668.1	RepeatMasker	LTR/Pao	305	506	1093	+	.	ID="RND-6_FAMILY-2715";Tend="607";Tstart="393";shortTE="F";uid="05cd042a-3859-46c1-b10e-999d1da231af"
VSBP01042669.1	RepeatMasker	DNA/hAT	1	506	4484	-	.	ID="RND-6_FAMILY-7037";Tend="795";Tstart="296";shortTE="F";uid="d70cfdcd-d8c0-46f1-8c0a-ad23a2bfc6aa"
VSBP01004267.1	RepeatMasker	DNA/PIF-Harbinger	4	489	445	+	.	ID="HARB-1_AP";Tend="554";Tstart="72";shortTE="F";uid="2c33fb45-9f67-4002-a5da-6fb7117d1f25"
VSBP01004267.1	RepeatMasker	Unknown	1145	2048	6412	-	.	ID="RND-1_FAMILY-105";Tend="982";Tstart="15";shortTE="F";uid="5193120c-e5ef-49fa-b687-7e6459e2a401"
VSBP01042671.1	RepeatMasker	Unknown	1	506	2625	+	.	ID="RND-1_FAMILY-314";Tend="732";Tstart="1";shortTE="F";uid="e4d10e45-8651-4000-8d34-317983ff373c"
VSBP01042672.1	RepeatMasker	DNA/Ginger-1	1	506	3913	+	.	ID="RND-1_FAMILY-79";Tend="1549";Tstart="1014";shortTE="F";uid="649db562-0506-4fac-819e-91040711244e"
VSBP01042673.1	RepeatMasker	DNA	102	213	940	-	.	ID="DNA8-29_AP";Tend="112";Tstart="1";shortTE="F";uid="0e611684-7a46-498c-b675-970ed185f613"
VSBP01042673.1	RepeatMasker	DNA/Ginger	235	506	2247	-	.	ID="RND-6_FAMILY-5762";Tend="2542";Tstart="2271";shortTE="F";uid="ef5b197c-eb6f-47f8-a83a-c98f89515417"
VSBP01042674.1	RepeatMasker	LTR/Pao	233	504	542	+	.	ID="BEL1-I_AP";Tend="854";Tstart="577";shortTE="F";uid="35360db9-8a16-489a-84ff-310b10f64a2d"
VSBP01042675.1	RepeatMasker	Unknown	1	461	4098	-	.	ID="RND-6_FAMILY-771";Tend="461";Tstart="1";shortTE="F";uid="37e6c52b-07c9-4c55-99dd-fcc5012f5475"
VSBP01042676.1	RepeatMasker	DNA/Sola-1	1	418	2407	-	.	ID="RND-5_FAMILY-5047";Tend="1380";Tstart="974";shortTE="F";uid="c4debcc6-4890-4426-9196-4af52d4527f0"
VSBP01042677.1	RepeatMasker	DNA/Ginger	1	506	4070	+	.	ID="RND-6_FAMILY-5762";Tend="2216";Tstart="1711";shortTE="F";uid="13ab0ae1-acbc-4f74-b684-e5f4cbd1a1e2"
VSBP01042678.1	RepeatMasker	DNA/hAT-Charlie	1	212	1600	+	.	ID="RND-6_FAMILY-12925";Tend="1145";Tstart="923";shortTE="F";uid="89c5728c-7788-47a9-8539-ebd87874c547"
VSBP01042678.1	RepeatMasker	DNA/hAT-hAT19	309	506	1739	-	.	ID="RND-4_FAMILY-1572";Tend="1719";Tstart="1523";shortTE="F";uid="b849b819-6169-44b9-850d-3783701e2fcc"
VSBP01042679.1	RepeatMasker	DNA/hAT	178	506	1316	-	.	ID="RND-1_FAMILY-334";Tend="1530";Tstart="1184";shortTE="F";uid="1ab74bf6-b646-4629-b867-6612fadc9937"
VSBP01004268.1	RepeatMasker	DNA/Ginger	1	613	4448	+	.	ID="RND-6_FAMILY-9547";Tend="2514";Tstart="1919";shortTE="F";uid="592e8745-86c4-4179-9ed6-0db3b2fbcc1a"
VSBP01004268.1	RepeatMasker	DNA/Ginger	609	802	894	-	.	ID="RND-5_FAMILY-5363";Tend="1539";Tstart="1342";shortTE="F";uid="2e490e97-53a1-45b9-9402-aa2fe070ca9e"
VSBP01004268.1	RepeatMasker	Unknown	1818	2042	672	-	.	ID="RND-1_FAMILY-344";Tend="473";Tstart="243";shortTE="F";uid="6bc19ca8-44f9-4edd-9ffb-21793b9f2265"
VSBP01004268.1	RepeatMasker	DNA/Ginger-1	424	652	1278	-	.	ID="RND-6_FAMILY-9723";Tend="308";Tstart="98";shortTE="F";uid="0337a4ae-c371-4754-b384-14a3b8e88303"
VSBP01042680.1	RepeatMasker	LTR/Gypsy	1	406	1284	+	.	ID="RND-6_FAMILY-6269";Tend="604";Tstart="198";shortTE="F";uid="3b4d09cc-4b38-4144-829a-59d5af966a4f"
VSBP01042681.1	RepeatMasker	LINE/L2	2	506	3838	-	.	ID="RND-6_FAMILY-7878";Tend="1140";Tstart="657";shortTE="F";uid="8b8a985d-c48e-4bc0-ab45-3aa385b2e988"
VSBP01042682.1	RepeatMasker	DNA/Maverick	1	506	4330	-	.	ID="RND-1_FAMILY-346";Tend="506";Tstart="1";shortTE="F";uid="e63167c3-4da7-4b07-b08b-d62f2203ed16"
VSBP01042683.1	RepeatMasker	Unknown	1	506	4067	-	.	ID="RND-1_FAMILY-16";Tend="658";Tstart="179";shortTE="F";uid="1fdd049b-76f7-4fe7-a15d-aefff784242b"
VSBP01042684.1	RepeatMasker	Unknown	1	506	4300	-	.	ID="RND-1_FAMILY-49";Tend="1125";Tstart="623";shortTE="F";uid="991cc167-65b9-46b2-bf31-7a8387f66c6e"
VSBP01042686.1	RepeatMasker	LTR/Gypsy	1	506	3198	+	.	ID="RND-6_FAMILY-9508";Tend="470";Tstart="1";shortTE="F";uid="6e84be22-38b8-4ed7-8cfb-0981219f0abb"
VSBP01042688.1	RepeatMasker	DNA/hAT	1	506	4180	+	.	ID="RND-1_FAMILY-159";Tend="1380";Tstart="872";shortTE="F";uid="b9a9829c-8258-4f93-9973-201f647af262"
VSBP01042690.1	RepeatMasker	Unknown	12	506	3777	-	.	ID="RND-1_FAMILY-89";Tend="1015";Tstart="521";shortTE="F";uid="ea815afc-4d0f-41ec-840b-18bba3ecba28"
VSBP01042692.1	RepeatMasker	DNA/hAT-Tip100	342	506	1477	+	.	ID="RND-6_FAMILY-1161";Tend="989";Tstart="827";shortTE="F";uid="9d2be7c2-5e7d-4539-84f8-9df7b4665c2f"
VSBP01042692.1	RepeatMasker	Unknown	8	337	723	+	.	ID="RND-1_FAMILY-26";TEgroup="ctg_42692%7CRND-1_FAMILY-26%7C1";Tend="937";Tstart="720";shortTE="F";uid="68425439-e84b-4517-9617-cf1f1d2e4c7e"
VSBP01042693.1	RepeatMasker	Unknown	1	494	3603	-	.	ID="RND-5_FAMILY-3718";Tend="613";Tstart="121";shortTE="F";uid="4234c280-0036-47a5-9c0c-aa5d8c46d0c4"
VSBP01042694.1	RepeatMasker	DNA/Ginger	1	506	3754	+	.	ID="RND-6_FAMILY-9547";Tend="2428";Tstart="1935";shortTE="F";uid="459d4c98-e929-4c73-9d9d-c740abaa1a23"
VSBP01042695.1	RepeatMasker	DNA/hAT-hAT19	74	284	662	+	.	ID="DNA8-64_AP";Tend="622";Tstart="362";shortTE="F";uid="1456ab51-ea7c-4f31-a7e8-3ba9597056f4"
VSBP01042695.1	RepeatMasker	Unknown	285	506	1446	+	.	ID="RND-6_FAMILY-7776";Tend="1227";Tstart="1021";shortTE="F";uid="4cd48ea4-64f6-4142-982f-1ea78a685e13"
VSBP01042696.1	RepeatMasker	DNA/Maverick	1	506	4233	+	.	ID="RND-5_FAMILY-2886";Tend="751";Tstart="246";shortTE="F";uid="82de03ef-d59d-475e-ba7a-9a7aa3eb0134"
VSBP01042699.1	RepeatMasker	DNA/Kolobok-E	1	506	4188	+	.	ID="RND-6_FAMILY-2012";Tend="1511";Tstart="1006";shortTE="F";uid="2ce07911-f20b-4a30-a846-d05c60dd8911"
VSBP01000427.1	RepeatMasker	Unknown	7106	8592	5020	+	.	ID="RND-5_FAMILY-1850";Tend="1903";Tstart="367";shortTE="F";uid="f88d89d1-f57c-4de8-ab52-047ead88b48e"
VSBP01000427.1	RepeatMasker	DNA/Ginger	27238	28916	11246	+	.	ID="rnd-6_family-5762";Tend="2540";Tstart="794";shortTE="F";uid="99b4d05e-e8bf-4b00-8c17-63990c730294"
VSBP01000427.1	RepeatMasker	DNA	64689	64942	693	+	.	ID="TTAA2C_AP";Tend="423";Tstart="162";shortTE="F";uid="8ccd2335-59b4-4f31-ae96-514fef22850c"
VSBP01000427.1	RepeatMasker	DNA/Ginger-1	56258	56592	2203	+	.	ID="RND-5_FAMILY-5842";Tend="1365";Tstart="982";shortTE="F";uid="c479d577-260b-426d-8777-748826f7ea04"
VSBP01000427.1	RepeatMasker	DNA/Ginger-1	27053	27242	620	+	.	ID="RND-5_FAMILY-11470";Tend="584";Tstart="404";shortTE="F";uid="24d96ddd-e48c-4e16-9ecc-d376ad560b7a"
VSBP01000427.1	RepeatMasker	DNA	16191	16650	2325	+	.	ID="RND-6_FAMILY-425";Tend="1344";Tstart="880";shortTE="F";uid="83445d93-73c0-4fdb-ae24-6137b513a636"
VSBP01000427.1	RepeatMasker	Retroposon?	30165	30306	1170	+	.	ID="RND-5_FAMILY-549";Tend="185";Tstart="44";shortTE="F";uid="aabb8de6-7438-4ee0-b54e-91d834b0e891"
VSBP01000427.1	RepeatMasker	DNA/MULE-NOF	1799	2083	1548	+	.	ID="RND-5_FAMILY-3305";Tend="1201";Tstart="915";shortTE="F";uid="7b45c9fc-7988-4975-979d-6f2ddf2f0f22"
VSBP01000427.1	RepeatMasker	DNA/Ginger-1	143176	143354	430	+	.	ID="RND-5_FAMILY-3447";Tend="1011";Tstart="842";shortTE="F";uid="412dcf3c-fe28-45ee-a27c-efa3b16485d4"
VSBP01000427.1	RepeatMasker	DNA/Ginger-1	149849	150138	1718	+	.	ID="rnd-6_family-4051";Tend="791";Tstart="577";shortTE="F";uid="ce1c78cf-876b-4062-a9d6-4a5ebd519a3a"
VSBP01000427.1	RepeatMasker	DNA/hAT-hAT19	22675	22786	547	+	.	ID="DNA8-82_AP";Tend="746";Tstart="638";shortTE="F";uid="2cd6a8cb-9797-40b4-95c0-f08af0798113"
VSBP01000427.1	RepeatMasker	Unknown	43923	44320	788	+	.	ID="RND-6_FAMILY-7873";Tend="871";Tstart="506";shortTE="F";uid="e4524d9c-0357-409e-a507-a9838feb4f85"
VSBP01000427.1	RepeatMasker	Retroposon?	62773	62918	406	+	.	ID="RND-1_FAMILY-157";Tend="1207";Tstart="920";shortTE="F";uid="244c6354-93d4-42d1-b549-c51a261b086d"
VSBP01000427.1	RepeatMasker	DNA/Kolobok-E	83037	83980	1546	+	.	ID="KOLOBOKE-2_AP";Tend="2102";Tstart="1142";shortTE="F";uid="bb587834-8983-4cbb-84db-a2c5102cee11"
VSBP01000427.1	RepeatMasker	DNA/MULE-MuDR	30659	31191	3373	+	.	ID="RND-5_FAMILY-4731";Tend="1497";Tstart="908";shortTE="F";uid="97f6999a-fc3f-404a-acaf-3393c648a34d"
VSBP01000427.1	RepeatMasker	DNA	113084	113329	741	+	.	ID="dna4-2_ap";Tend="236";Tstart="1";shortTE="F";uid="c6d8dc8e-97b1-48d2-9bc7-144d763aef0a"
VSBP01000427.1	RepeatMasker	DNA	16816	16926	523	+	.	ID="RND-6_FAMILY-425";Tend="1427";Tstart="1322";shortTE="F";uid="7ae29a4a-f313-439b-81be-d82224a44066"
VSBP01000427.1	RepeatMasker	DNA/MULE-NOF	11723	11965	1010	+	.	ID="RND-5_FAMILY-3305";Tend="1115";Tstart="915";shortTE="F";uid="c745bc45-c57b-45ba-8c3d-0d718b7da04e"
VSBP01000427.1	RepeatMasker	DNA/Ginger-1	56796	57093	2263	+	.	ID="RND-1_FAMILY-79";Tend="1432";Tstart="1131";shortTE="F";uid="2a91a7d8-8902-4bba-a454-d6b8aed64ab9"
VSBP01000427.1	RepeatMasker	DNA	64481	64630	473	+	.	ID="ttaa2c_ap";Tend="319";Tstart="162";shortTE="F";uid="9f4cc5e9-db7a-4671-ad94-4bea37b1e92d"
VSBP01000427.1	RepeatMasker	DNA/MULE-NOF	13220	13370	877	+	.	ID="RND-5_FAMILY-3305";Tend="1404";Tstart="1266";shortTE="F";uid="f3972d6f-6928-44af-bafc-6c989649707b"
VSBP01000427.1	RepeatMasker	DNA/hAT-Ac	8593	8976	880	+	.	ID="RND-6_FAMILY-4238";Tend="332";Tstart="1";shortTE="F";uid="fb36754d-c32b-47ea-be61-9669be9461cb"
VSBP01000427.1	RepeatMasker	Unknown	11953	12125	419	+	.	ID="RND-5_FAMILY-4990";Tend="1083";Tstart="912";shortTE="F";uid="8a2ec729-67a3-4d3b-b144-7bea280983a7"
VSBP01000427.1	RepeatMasker	DNA/hAT	47405	47849	1799	+	.	ID="RND-1_FAMILY-198";TEgroup="ctg_427%7CRND-1_FAMILY-198%7C1";Tend="1116";Tstart="890";shortTE="F";uid="972c5d3f-b4dd-4cf4-85de-9aa4c521001c"
VSBP01000427.1	RepeatMasker	DNA	144564	144765	511	+	.	ID="DNA4-5B_AP";Tend="263";Tstart="1";shortTE="F";uid="fdeaa8f9-313d-4a37-9dbf-b7692b67e5e8"
VSBP01000427.1	RepeatMasker	DNA/MULE-MuDR	29251	29787	3325	+	.	ID="RND-5_FAMILY-4731";Tend="1497";Tstart="908";shortTE="F";uid="ddb700b8-7733-4f77-9377-5167cd843266"
VSBP01000427.1	RepeatMasker	Unknown	31770	31962	776	+	.	ID="RND-6_FAMILY-8870";Tend="922";Tstart="725";shortTE="F";uid="25580734-63cd-4b49-9d21-5e0371cc434a"
VSBP01000427.1	RepeatMasker	DNA/Ginger-2	13112	13241	892	+	.	ID="RND-6_FAMILY-9165";Tend="1827";Tstart="1692";shortTE="F";uid="5bec6344-4f05-4603-acf7-44bce0a95828"
VSBP01000427.1	RepeatMasker	Unknown	119639	119797	1304	+	.	ID="RND-6_FAMILY-5245";Tend="692";Tstart="535";shortTE="F";uid="ed2da1ad-5bb1-454f-8225-af4249142676"
VSBP01000427.1	RepeatMasker	Unknown	56681	56828	969	+	.	ID="RND-5_FAMILY-378";Tend="1575";Tstart="1430";shortTE="F";uid="1c360d6b-73d8-44aa-8499-4c80bbe8fdfb"
VSBP01000427.1	RepeatMasker	DNA/Ginger-1	84990	85203	1306	+	.	ID="RND-6_FAMILY-9723";Tend="304";Tstart="108";shortTE="F";uid="c9f1a2d6-10ee-480f-a299-ca3bd68361b4"
VSBP01000427.1	RepeatMasker	DNA/hAT-Ac	9630	9889	849	+	.	ID="RND-6_FAMILY-4238";Tend="634";Tstart="386";shortTE="F";uid="741101f4-2e13-4409-9de0-7633a34d78c3"
VSBP01000427.1	RepeatMasker	DNA/Ginger	123213	124129	5478	+	.	ID="RND-1_FAMILY-3";Tend="1850";Tstart="946";shortTE="F";uid="b49fedf3-9e1f-4883-99e5-2b3a0ebd52fe"
VSBP01000427.1	RepeatMasker	Unknown	29793	29929	498	+	.	ID="RND-1_FAMILY-326";Tend="1097";Tstart="975";shortTE="F";uid="72a66df3-2916-4385-9e77-665d79266cd9"
VSBP01000427.1	RepeatMasker	DNA/hAT-Tip100	140949	141177	693	+	.	ID="RND-5_FAMILY-9762";TEgroup="ctg_427%7CRND-5_FAMILY-9762%7C1";Tend="1357";Tstart="942";shortTE="F";uid="a544eafb-7c82-4c0e-b67e-a7ad1424cb87"
VSBP01000427.1	RepeatMasker	DNA/Ginger-1	48795	49129	2429	+	.	ID="RND-1_FAMILY-79";Tend="1354";Tstart="989";shortTE="F";uid="f77e943b-4102-4449-928a-dbdd67661edb"
VSBP01000427.1	RepeatMasker	DNA	3889	4376	2836	+	.	ID="RND-6_FAMILY-425";Tend="444";Tstart="1";shortTE="F";uid="de8071a1-8573-4fae-b852-f896a91502e0"
VSBP01000427.1	RepeatMasker	DNA/hAT-Ac	17847	19326	9218	+	.	ID="RND-6_FAMILY-4238";Tend="1428";Tstart="1";shortTE="F";uid="481766ba-4f58-458c-a75c-695c6d5032f0"
VSBP01000427.1	RepeatMasker	DNA	23308	23764	2388	+	.	ID="RND-6_FAMILY-425";Tend="415";Tstart="1";shortTE="F";uid="109cc59e-1029-427c-87e8-046adb46d0bb"
VSBP01000427.1	RepeatMasker	Unknown	31197	31647	2469	+	.	ID="RND-1_FAMILY-326";Tend="1430";Tstart="975";shortTE="F";uid="6b6fb42d-b0ba-4118-aaf0-f58c8a270671"
VSBP01000427.1	RepeatMasker	Unknown	82700	82871	683	+	.	ID="RND-1_FAMILY-65";TEgroup="ctg_427%7CRND-1_FAMILY-65%7C1";Tend="1122";Tstart="953";shortTE="T";uid="f7b846ae-f2e1-4e71-869c-2d2ff6fc9baa"
VSBP01000427.1	RepeatMasker	DNA/MULE-MuDR	35839	37096	6051	+	.	ID="RND-5_FAMILY-5369";TEgroup="ctg_427%7CRND-5_FAMILY-5369%7C1";Tend="1675";Tstart="820";shortTE="F";uid="57256a24-c4cc-4e76-ac48-d780d861e994"
VSBP01000427.1	RepeatMasker	DNA	15242	15823	2886	+	.	ID="RND-6_FAMILY-425";TEgroup="ctg_427%7CRND-6_FAMILY-425%7C1";Tend="818";Tstart="1";shortTE="F";uid="002cb364-d89c-444e-b04f-442d2c531ee0"
VSBP01000427.1	RepeatMasker	DNA	53484	54450	2020	+	.	ID="RND-6_FAMILY-749";Tend="1282";Tstart="369";shortTE="F";uid="32997ca3-9e81-47e7-9a65-db4d2928a810"
VSBP01000427.1	RepeatMasker	Unknown	152201	154582	1944	+	.	ID="RND-6_FAMILY-10155";TEgroup="ctg_427%7CRND-6_FAMILY-10155%7C1";Tend="1654";Tstart="152";shortTE="F";uid="40d85468-b5d2-42f1-9b4f-921c7494d396"
VSBP01000427.1	RepeatMasker	DNA/TcMar-Tc1	116530	116780	877	+	.	ID="RND-1_FAMILY-132";Tend="1437";Tstart="1190";shortTE="F";uid="2a1061f1-71fc-449b-b572-f809f7218b1b"
VSBP01000427.1	RepeatMasker	DNA/hAT	86716	86911	1613	+	.	ID="RND-5_FAMILY-3274";Tend="1153";Tstart="958";shortTE="F";uid="a8d724fc-6268-47fb-b20a-11169fc5229d"
VSBP01000427.1	RepeatMasker	DNA/hAT-Ac	22482	22632	477	+	.	ID="RND-6_FAMILY-8967";Tend="1174";Tstart="1025";shortTE="F";uid="4660b17d-cc58-406c-8d58-3d03b82f5d3b"
VSBP01000427.1	RepeatMasker	Unknown	86354	86608	1888	+	.	ID="RND-6_FAMILY-1858";Tend="891";Tstart="637";shortTE="F";uid="c754b7e9-3ec6-4da6-a8db-10589722dfb0"
VSBP01000427.1	RepeatMasker	DNA/hAT	64956	65449	2003	+	.	ID="DNA8-76_AP";Tend="455";Tstart="1";shortTE="F";uid="482a4048-e8e9-4cce-badd-fe2b47905dfa"
VSBP01000427.1	RepeatMasker	DNA	142618	143264	4298	+	.	ID="RND-5_FAMILY-9000";Tend="1900";Tstart="1257";shortTE="F";uid="19e58435-5a23-4cdd-b76d-7d0ca913c64f"
VSBP01000427.1	RepeatMasker	DNA/hAT-Tip100	33594	34148	4540	+	.	ID="RND-6_FAMILY-12591";Tend="1138";Tstart="593";shortTE="F";uid="529d260d-8039-4f51-a38d-7cd46e24a2ef"
VSBP01000427.1	RepeatMasker	DNA/Kolobok-E	5247	5529	1761	+	.	ID="RND-6_FAMILY-2012";Tend="1435";Tstart="1135";shortTE="F";uid="6d1e27fb-05a6-4497-988e-ffa24a76d4b6"
VSBP01000427.1	RepeatMasker	DNA/MULE-NOF	12660	12962	1621	+	.	ID="RND-5_FAMILY-3305";Tend="1404";Tstart="1107";shortTE="F";uid="9952cccd-47e4-4d22-8c38-6509d48a111b"
VSBP01000427.1	RepeatMasker	DNA	66902	67311	1046	+	.	ID="RND-5_FAMILY-9000";Tend="1687";Tstart="1258";shortTE="F";uid="83057156-4d1d-40a0-8470-8787f8994089"
VSBP01000427.1	RepeatMasker	LINE/CR1	34298	34492	490	+	.	ID="RND-6_FAMILY-3280";Tend="1014";Tstart="821";shortTE="F";uid="49866d7d-f120-4a06-a55a-e51343d00820"
VSBP01000427.1	RepeatMasker	DNA/hAT-Ac	35612	35838	1337	+	.	ID="RND-6_FAMILY-4238";Tend="1257";Tstart="1025";shortTE="F";uid="75b395f9-2510-403c-a505-aa1c22eef80d"
VSBP01000427.1	RepeatMasker	DNA	59011	60066	2110	+	.	ID="RND-6_FAMILY-749";Tend="1364";Tstart="369";shortTE="F";uid="93adfc8d-767c-4750-af62-bf7edc6ebde6"
VSBP01000427.1	RepeatMasker	DNA	23764	24310	1387	+	.	ID="rnd-6_family-425";Tend="1196";Tstart="217";shortTE="F";uid="0ae69298-607d-42fe-9712-c89fa00e1701"
VSBP01000427.1	RepeatMasker	DNA/hAT-Ac	25396	26802	7168	+	.	ID="RND-6_FAMILY-4238";Tend="1405";Tstart="1";shortTE="F";uid="6fdaaa3e-087c-4978-96c2-22b1f35de09e"
VSBP01000427.1	RepeatMasker	DNA/Ginger-2	13520	13705	1337	+	.	ID="RND-6_FAMILY-9165";Tend="1883";Tstart="1692";shortTE="F";uid="1a21047b-a4cf-4711-9a9a-95392770d2c4"
VSBP01000427.1	RepeatMasker	Unknown	19918	20215	1507	+	.	ID="RND-1_FAMILY-20";Tend="308";Tstart="1";shortTE="F";uid="86f8e102-ca6c-4ccf-b48b-2f9c05ab9cbf"
VSBP01000427.1	RepeatMasker	DNA/Ginger-1	520	1463	1890	+	.	ID="ginger1-1_ap";Tend="4412";Tstart="3826";shortTE="F";uid="7e787df2-00be-48b7-8b19-3ebdecc1b16d"
VSBP01000427.1	RepeatMasker	DNA	2052	2697	978	+	.	ID="RND-6_FAMILY-3496";TEgroup="ctg_427%7CRND-6_FAMILY-3496%7C1";Tend="1578";Tstart="878";shortTE="F";uid="7fbe6fed-a233-4b83-9bd6-790e748be726"
VSBP01000427.1	RepeatMasker	DNA/hAT-Ac	10363	10813	820	+	.	ID="RND-6_FAMILY-4238";Tend="1109";Tstart="625";shortTE="F";uid="16e0ce25-c32d-4640-b8ad-62c3e6f75d44"
VSBP01000427.1	RepeatMasker	DNA/Ginger-1	1	362	2596	-	.	ID="RND-1_FAMILY-79";Tend="1387";Tstart="995";shortTE="F";uid="c6b8724c-27ec-4a44-b4f1-f21e59f08dc7"
VSBP01000427.1	RepeatMasker	DNA/Ginger	85017	85213	1673	-	.	ID="RND-6_FAMILY-9547";Tend="2514";Tstart="2318";shortTE="F";uid="8487cdb9-15e4-41b7-8dec-233a00422000"
VSBP01000427.1	RepeatMasker	DNA	4528	4800	1148	-	.	ID="rnd-6_family-3496";Tend="1076";Tstart="878";shortTE="F";uid="c96748c3-53ae-4f2f-a2d8-5c839e9de724"
VSBP01000427.1	RepeatMasker	Unknown	8928	9518	4606	-	.	ID="RND-5_FAMILY-4719";Tend="1458";Tstart="879";shortTE="F";uid="696adee4-ff6f-415a-90c9-7685716229bb"
VSBP01000427.1	RepeatMasker	Unknown	12929	13029	488	-	.	ID="RND-6_FAMILY-29729";Tend="1035";Tstart="936";shortTE="F";uid="2219fd2b-d8b2-4d07-b2ea-91fc08517858"
VSBP01000427.1	RepeatMasker	DNA/Ginger	61646	62982	7143	-	.	ID="RND-6_FAMILY-9547";TEgroup="ctg_427%7CRND-6_FAMILY-9547%7C1";Tend="2558";Tstart="872";shortTE="F";uid="e84c48f2-7819-4401-b7b1-44d4900423af"
VSBP01000427.1	RepeatMasker	DNA	94642	94800	599	-	.	ID="DNA4-2_AP";Tend="442";Tstart="276";shortTE="F";uid="497623b8-f01d-4d2d-9a0e-61a40ed96c36"
VSBP01000427.1	RepeatMasker	DNA/Ginger	83976	85022	7078	-	.	ID="RND-6_FAMILY-5762";Tend="2503";Tstart="1454";shortTE="F";uid="998701c2-e9d4-4430-ba34-1b0a6a710efd"
VSBP01000427.1	RepeatMasker	DNA/Ginger	11411	11631	717	-	.	ID="RND-5_FAMILY-5363";Tend="1907";Tstart="1693";shortTE="F";uid="6d58b66f-55e6-46ef-97f8-d9b6b62bbc3d"
VSBP01000427.1	RepeatMasker	DNA/Ginger	360	1392	4179	-	.	ID="rnd-5_family-5363";Tend="2459";Tstart="894";shortTE="F";uid="e7c9c924-9804-48f5-9bcf-a2dde5d4688d"
VSBP01000427.1	RepeatMasker	Unknown	41903	42512	2956	-	.	ID="RND-1_FAMILY-37";Tend="1132";Tstart="498";shortTE="F";uid="f5664ac0-21b6-443a-9764-c60989364fdb"
VSBP01000427.1	RepeatMasker	Unknown	145196	145329	678	-	.	ID="RND-6_FAMILY-1655";Tend="995";Tstart="848";shortTE="F";uid="4d4d4863-58eb-4cc1-99f5-22b573fe8c22"
VSBP01000427.1	RepeatMasker	DNA/Ginger	60733	61519	2474	-	.	ID="RND-5_FAMILY-5363";Tend="1765";Tstart="881";shortTE="F";uid="d0dc8c07-d150-4d4b-9edb-6df379f831b2"
VSBP01000427.1	RepeatMasker	DNA	31646	31779	738	-	.	ID="RND-5_FAMILY-628";Tend="741";Tstart="604";shortTE="F";uid="52c5a14c-3905-4efd-a8c8-b85204e03464"
VSBP01000427.1	RepeatMasker	DNA/Ginger	149984	150664	4927	-	.	ID="RND-6_FAMILY-9547";Tend="2271";Tstart="1591";shortTE="F";uid="c14762e6-a88c-4862-9e02-831f1279afdf"
VSBP01000427.1	RepeatMasker	DNA/Ginger	49546	50448	6406	-	.	ID="RND-6_FAMILY-9547";Tend="1827";Tstart="872";shortTE="F";uid="8ecba54e-9625-4283-876c-6c8850f81db5"
VSBP01000427.1	RepeatMasker	DNA/hAT-hAT19	141991	142138	714	-	.	ID="RND-6_FAMILY-1676";Tend="1686";Tstart="1531";shortTE="F";uid="6eedce6d-8ea3-40e6-b29a-d3796a40d58f"
VSBP01000427.1	RepeatMasker	DNA	30339	30544	1181	-	.	ID="RND-5_FAMILY-628";Tend="981";Tstart="787";shortTE="F";uid="f9bd487d-3002-40b2-a845-3af12b803528"
VSBP01000427.1	RepeatMasker	DNA/Ginger-1	34514	34777	2077	-	.	ID="RND-5_FAMILY-11470";Tend="1519";Tstart="1259";shortTE="F";uid="dedb44ca-e649-4e23-a891-ed446a95ef7a"
VSBP01000427.1	RepeatMasker	DNA	60318	60735	1822	-	.	ID="RND-5_FAMILY-9000";Tend="1936";Tstart="1491";shortTE="F";uid="5119dfee-5948-4481-ac4c-f707f452d113"
VSBP01000427.1	RepeatMasker	DNA/hAT	1433	1746	1382	-	.	ID="rnd-6_family-6467";Tend="1603";Tstart="1258";shortTE="F";uid="196aed61-97cc-432d-8235-039de33e7829"
VSBP01000427.1	RepeatMasker	Unknown	57608	57805	1057	-	.	ID="RND-1_FAMILY-341";Tend="1132";Tstart="959";shortTE="F";uid="5f258eb9-2dfe-47f1-aad9-fca770547202"
VSBP01000427.1	RepeatMasker	Unknown	82003	82115	801	-	.	ID="RND-1_FAMILY-65";Tend="1154";Tstart="1037";shortTE="F";uid="5d946e55-7a92-4cac-83f1-13df01b07d1e"
VSBP01000427.1	RepeatMasker	DNA/Ginger-1	34932	35034	539	-	.	ID="RND-5_FAMILY-4171";Tend="86";Tstart="1";shortTE="F";uid="681ca6cb-786d-4823-aa3a-1dd08ced1ad6"
VSBP01000427.1	RepeatMasker	DNA	28950	29136	1275	-	.	ID="RND-5_FAMILY-628";Tend="981";Tstart="787";shortTE="F";uid="4e4ea091-85eb-47bb-96c5-ebda9e232b07"
VSBP01000427.1	RepeatMasker	DNA/Ginger-1	123898	124174	1627	-	.	ID="RND-5_FAMILY-4684";Tend="573";Tstart="299";shortTE="F";uid="aab480c7-0aca-4f99-867e-c3cba78c4db8"
VSBP01000427.1	RepeatMasker	DNA/TcMar-Tc1	114843	115312	1226	-	.	ID="RND-1_FAMILY-132";Tend="669";Tstart="261";shortTE="F";uid="cf8d07e2-c28f-410a-b01a-bb529038c52e"
VSBP01000427.1	RepeatMasker	Unknown	9917	10363	2634	-	.	ID="RND-1_FAMILY-123";Tend="1261";Tstart="853";shortTE="F";uid="1caaed64-dd5f-4dd1-b01e-539f7cead523"
VSBP01000427.1	RepeatMasker	DNA/MULE-MuDR	82117	82721	2576	-	.	ID="RND-6_FAMILY-21898";TEgroup="ctg_427%7CRND-6_FAMILY-21898%7C1";Tend="1444";Tstart="433";shortTE="F";uid="505d4e14-73e5-42fa-9e1e-b2447674afc6"
VSBP01000427.1	RepeatMasker	DNA/Ginger	27077	27274	872	-	.	ID="RND-5_FAMILY-5363";Tend="1906";Tstart="1708";shortTE="F";uid="2c89b47f-bb24-4fc9-867e-b167c6bfa741"
VSBP01000427.1	RepeatMasker	DNA/MULE-MuDR	17031	17137	550	-	.	ID="RND-6_FAMILY-5875";Tend="981";Tstart="873";shortTE="F";uid="9b148258-9a73-4dc5-9006-8fae0069966d"
VSBP01000427.1	RepeatMasker	DNA/Kolobok-E	4895	5045	451	-	.	ID="koloboke-3_ap";TEgroup="ctg_427%7Ckoloboke-3_ap%7C1";Tend="7828";Tstart="7702";shortTE="T";uid="0128b83e-2573-4cd8-aa5a-75731b1a5abc"
VSBP01000427.1	RepeatMasker	DNA/P	146910	148908	3551	-	.	ID="rnd-6_family-15606";Tend="2208";Tstart="511";shortTE="F";uid="fc94c892-3131-4807-ae2f-ce733f367c3f"
VSBP01000427.1	RepeatMasker	Unknown	52082	52279	1057	-	.	ID="RND-1_FAMILY-341";Tend="1132";Tstart="959";shortTE="F";uid="d0758c2b-49f2-4257-bb63-10fc4fb5e21a"
VSBP01000427.1	RepeatMasker	DNA/hAT-Tip100	20346	20676	1298	-	.	ID="RND-6_FAMILY-25195";Tend="1663";Tstart="1294";shortTE="F";uid="1b7ba8f4-4a10-4bf1-be35-82a768dd8674"
VSBP01000427.1	RepeatMasker	DNA	143148	143283	403	-	.	ID="RND-6_FAMILY-14082";Tend="1862";Tstart="1738";shortTE="F";uid="9649c8cb-28dc-496b-92c9-82a2c29c2e4a"
VSBP01000427.1	RepeatMasker	Unknown	68420	68543	717	-	.	ID="RND-6_FAMILY-1939";Tend="1394";Tstart="1271";shortTE="F";uid="89eee549-dc74-4881-ac75-819e98a3ee4d"
VSBP01000427.1	RepeatMasker	Retroposon?	56497	56614	523	-	.	ID="SINE2-2_AP";Tend="1784";Tstart="1677";shortTE="F";uid="f8e6cff6-97f8-4705-889d-98a00d03aa5f"
VSBP01000427.1	RepeatMasker	DNA	94980	95252	689	-	.	ID="dna4-2_ap";Tend="281";Tstart="4";shortTE="F";uid="c3d81990-36e1-4a9f-a52e-17003a0c60fd"
VSBP01000427.1	RepeatMasker	DNA	88152	88275	440	-	.	ID="ttaa3c_ap";Tend="136";Tstart="13";shortTE="F";uid="2c37d244-df45-4f3f-91f2-2bb467861874"
VSBP01000427.1	RepeatMasker	DNA/hAT-Tip100	120353	120524	673	-	.	ID="RND-5_FAMILY-8630";Tend="1541";Tstart="1367";shortTE="F";uid="153dd8ee-62bd-47e9-977f-a1863a715881"
VSBP01000427.1	RepeatMasker	DNA/hAT-Tip100	90955	91579	3906	-	.	ID="RND-5_FAMILY-6823";Tend="1500";Tstart="867";shortTE="F";uid="1d3dfc32-bb63-419b-ad24-47e7f039ad7e"
VSBP01000427.1	RepeatMasker	DNA/MULE-MuDR	136223	136436	1370	-	.	ID="rnd-5_family-5369";Tend="1285";Tstart="1097";shortTE="F";uid="d6d45fed-81b6-43d0-9d35-1d234e62afa0"
VSBP01000427.1	RepeatMasker	Unknown	13337	13437	488	-	.	ID="RND-6_FAMILY-29729";Tend="1035";Tstart="936";shortTE="F";uid="f46faa02-0129-41b1-8b3b-5b5e160a9c28"
VSBP01000427.1	RepeatMasker	Unknown	111577	112014	1993	-	.	ID="RND-1_FAMILY-299";Tend="1381";Tstart="934";shortTE="F";uid="13dacb7e-fc85-49d7-8490-c05723222ad7"
VSBP01000427.1	RepeatMasker	DNA/Ginger	82956	83974	5028	-	.	ID="RND-6_FAMILY-9547";Tend="2525";Tstart="958";shortTE="F";uid="19a96dc2-b41a-4013-b395-9c4af44d5ac6"
VSBP01000427.1	RepeatMasker	DNA	87587	87713	491	-	.	ID="ttaa3c_ap";Tend="425";Tstart="300";shortTE="F";uid="4184a847-c19a-4e11-ac3e-52361a318a7f"
VSBP01004270.1	RepeatMasker	LTR/Gypsy	13	2046	11020	+	.	ID="RND-1_FAMILY-363";Tend="1308";Tstart="1";shortTE="F";uid="e84c78af-1c8e-4c49-9738-48fe8cced5e6"
VSBP01042700.1	RepeatMasker	LINE/L2	1	506	4046	-	.	ID="RND-5_FAMILY-5506";Tend="807";Tstart="302";shortTE="F";uid="55d4ead7-565c-4443-9122-200fe7707602"
VSBP01042703.1	RepeatMasker	DNA/Ginger	302	506	1642	-	.	ID="RND-6_FAMILY-9547";Tend="2527";Tstart="2325";shortTE="F";uid="2875073c-c309-4086-b5bb-590775a29c3b"
VSBP01042703.1	RepeatMasker	DNA	161	324	860	-	.	ID="RND-1_FAMILY-52";Tend="1954";Tstart="1798";shortTE="F";uid="50d843b5-7d06-4a28-9007-ca28ba6b22d5"
VSBP01042704.1	RepeatMasker	DNA/hAT-Tip100	2	442	1857	-	.	ID="DNA8-107_AP";Tend="508";Tstart="50";shortTE="F";uid="2f32f5b6-adb1-43f7-9a02-da25eb7e51ff"
VSBP01042704.1	RepeatMasker	Unknown	388	506	838	-	.	ID="RND-1_FAMILY-408";Tend="1304";Tstart="1186";shortTE="F";uid="feed9074-9f5a-4145-bed4-80e7fcb85bdd"
VSBP01042705.1	RepeatMasker	DNA/hAT-Tip100	1	506	4296	+	.	ID="RND-6_FAMILY-2860";Tend="676";Tstart="170";shortTE="F";uid="d98b6e46-dd66-4801-b8c4-f276d31fd680"
VSBP01042706.1	RepeatMasker	DNA/Ginger	1	506	4059	-	.	ID="RND-6_FAMILY-5762";Tend="2113";Tstart="1608";shortTE="F";uid="5ad27063-d631-4d19-a061-cd8b698c494b"
VSBP01042707.1	RepeatMasker	Unknown	1	506	4262	-	.	ID="RND-1_FAMILY-92";Tend="756";Tstart="251";shortTE="F";uid="9e3156ce-ea0c-49fc-93ee-aa61372ea842"
VSBP01042708.1	RepeatMasker	Unknown	199	506	2652	-	.	ID="RND-1_FAMILY-214";Tend="751";Tstart="445";shortTE="F";uid="53042857-35cf-4588-8dcd-3231c5dd5a4d"
VSBP01042708.1	RepeatMasker	DNA/hAT-Tip100	1	199	794	-	.	ID="dna8-106_ap";Tend="575";Tstart="437";shortTE="F";uid="43ff5976-1988-4b4e-a4e0-8ec8e7e98423"
VSBP01004271.1	RepeatMasker	DNA/hAT-Ac	1716	1860	631	-	.	ID="DNA8-56_AP";Tend="585";Tstart="442";shortTE="F";uid="05c838d5-148c-42d7-8b4d-252d6eb661f1"
VSBP01004271.1	RepeatMasker	DNA/hAT-Ac	1531	1676	611	-	.	ID="DNA8-56_AP";Tend="585";Tstart="427";shortTE="F";uid="a30b02ab-2970-4264-ad2f-78f9d6902073"
VSBP01004271.1	RepeatMasker	DNA/hAT-Ac	1152	1491	653	-	.	ID="DNA8-56_AP";TEgroup="ctg_4271%7CDNA8-56_AP%7C1";Tend="585";Tstart="427";shortTE="F";uid="5edfccf0-8100-46c6-887c-175a64628aa0"
VSBP01004271.1	RepeatMasker	DNA/hAT-Ac	1898	2012	505	-	.	ID="DNA8-56_AP";Tend="585";Tstart="459";shortTE="F";uid="86a38fb1-4a8e-4e0f-aa86-7d65a30b52a3"
VSBP01004271.1	RepeatMasker	Unknown	1	967	6612	-	.	ID="RND-6_FAMILY-1576";Tend="926";Tstart="5";shortTE="F";uid="8743f4aa-aaed-40b5-9b99-09211001ffe5"
VSBP01042712.1	RepeatMasker	DNA/Ginger	1	506	4099	+	.	ID="RND-6_FAMILY-5762";Tend="2454";Tstart="1951";shortTE="F";uid="9bff1cb7-9de4-4639-84d2-9b1d48938671"
VSBP01042714.1	RepeatMasker	DNA/Ginger	1	506	4077	-	.	ID="RND-6_FAMILY-5762";Tend="1901";Tstart="1398";shortTE="F";uid="3a54603b-fa2a-4bc7-b0b4-05a8c536cadd"
VSBP01042719.1	RepeatMasker	DNA/Kolobok-E	1	506	3379	-	.	ID="RND-1_FAMILY-25";Tend="472";Tstart="26";shortTE="F";uid="1dab19d5-b1be-4806-a3c7-860c7bda0c07"
VSBP01004272.1	RepeatMasker	Unknown	1167	1294	430	+	.	ID="RND-6_FAMILY-1576";Tend="830";Tstart="727";shortTE="F";uid="d1653f57-3634-44de-b4c4-f2fc0ac9643c"
VSBP01004272.1	RepeatMasker	DNA/Ginger	611	756	783	+	.	ID="RND-5_FAMILY-5363";Tend="1737";Tstart="1591";shortTE="F";uid="d2e8a3c7-582a-4da0-98dd-7e8d2822dbd4"
VSBP01004272.1	RepeatMasker	DNA/hAT-Tip100	1352	2046	5715	-	.	ID="RND-6_FAMILY-3645";Tend="1606";Tstart="927";shortTE="F";uid="c6183207-ef08-49f4-b37d-da79f20ad34a"
VSBP01004272.1	RepeatMasker	DNA/hAT-hAT19	743	1103	1184	-	.	ID="RND-6_FAMILY-5183";Tend="1254";Tstart="932";shortTE="F";uid="e2bdb47d-9890-45fc-afea-744d0c25cc1d"
VSBP01042720.1	RepeatMasker	LTR/Copia	298	505	1721	-	.	ID="RND-5_FAMILY-1263";Tend="751";Tstart="548";shortTE="F";uid="464026b5-32d8-46a7-8f6c-8a171bec0af8"
VSBP01042721.1	RepeatMasker	Unknown	319	505	1668	+	.	ID="RND-6_FAMILY-7173";Tend="474";Tstart="288";shortTE="F";uid="b0f891e5-5d2b-4ed2-873e-8b5e10f5a8bf"
VSBP01042722.1	RepeatMasker	DNA/Ginger-1	32	505	3779	+	.	ID="RND-1_FAMILY-79";Tend="1724";Tstart="1251";shortTE="F";uid="54a85662-766b-4288-8c42-203659ce6075"
VSBP01042724.1	RepeatMasker	Unknown	1	505	4327	-	.	ID="RND-1_FAMILY-1";Tend="1418";Tstart="920";shortTE="F";uid="5c069df4-505f-4829-af4e-c7dc04c6e48f"
VSBP01042725.1	RepeatMasker	DNA/MULE-MuDR	114	505	1069	+	.	ID="MUDR7X_AP";Tend="619";Tstart="190";shortTE="F";uid="3d68cde7-0466-4c4b-9ca8-0d2aa6e20dba"
VSBP01042726.1	RepeatMasker	Unknown	1	505	4589	-	.	ID="RND-5_FAMILY-5756";Tend="892";Tstart="388";shortTE="F";uid="45757f75-87be-4abd-a378-d3c4b06ae0bd"
VSBP01042727.1	RepeatMasker	Unknown	48	496	894	+	.	ID="RND-1_FAMILY-87";TEgroup="ctg_42727%7CRND-1_FAMILY-87%7C1";Tend="1217";Tstart="736";shortTE="F";uid="6216b8de-2a90-484d-978a-2d05e2aa81bf"
VSBP01042728.1	RepeatMasker	Unknown	1	237	2043	+	.	ID="RND-1_FAMILY-174";Tend="1340";Tstart="1113";shortTE="F";uid="e70f2985-274a-4c06-8bb0-c04827373bad"
VSBP01042728.1	RepeatMasker	DNA	236	366	1116	+	.	ID="RND-6_FAMILY-3678";Tend="980";Tstart="850";shortTE="F";uid="288ed27f-8efc-409c-b0c6-5c3cb10327ca"
VSBP01042728.1	RepeatMasker	DNA/Ginger	362	505	1257	-	.	ID="RND-6_FAMILY-5762";Tend="2533";Tstart="2390";shortTE="F";uid="cbd7e33a-8fbf-475c-a856-f7a2d444377b"
VSBP01042729.1	RepeatMasker	Unknown	105	504	2361	+	.	ID="RND-1_FAMILY-55";Tend="1176";Tstart="762";shortTE="F";uid="115380a1-c549-4d15-9084-d25d0cb27f8b"
VSBP01004273.1	RepeatMasker	Unknown	480	707	1205	+	.	ID="RND-1_FAMILY-19";Tend="844";Tstart="631";shortTE="F";uid="e583f1f3-4688-4cc6-ba57-7c3b8504d734"
VSBP01004273.1	RepeatMasker	Unknown	1183	1643	2891	+	.	ID="RND-1_FAMILY-87";Tend="430";Tstart="1";shortTE="F";uid="b50dfb39-6719-4d1e-99e3-bb7c3534e968"
VSBP01004273.1	RepeatMasker	Unknown	691	1366	3402	-	.	ID="RND-3_FAMILY-59";Tend="739";Tstart="79";shortTE="F";uid="dc544255-60ce-4753-a8bd-727e16dfb900"
VSBP01042731.1	RepeatMasker	Unknown	1	505	3912	+	.	ID="RND-5_FAMILY-2151";Tend="699";Tstart="195";shortTE="F";uid="ddb5c31d-b0ec-4fbc-97ef-d822dafee537"
VSBP01042733.1	RepeatMasker	Retroposon?	132	394	437	+	.	ID="RND-5_FAMILY-1267";Tend="1121";Tstart="804";shortTE="F";uid="79ddb9e3-fc85-4c34-9643-70284e89fe7c"
VSBP01042734.1	RepeatMasker	LTR/Pao	1	499	674	-	.	ID="BEL-7_DPE-I";Tend="3091";Tstart="2419";shortTE="F";uid="eee59194-a29d-4106-9bd6-f75591eec920"
VSBP01042735.1	RepeatMasker	Unknown	1	505	4173	+	.	ID="RND-5_FAMILY-938";Tend="697";Tstart="196";shortTE="F";uid="53c59100-0620-400d-9e6f-1434102d4965"
VSBP01042738.1	RepeatMasker	Retroposon?	356	505	728	-	.	ID="RND-6_FAMILY-14148";Tend="1047";Tstart="895";shortTE="F";uid="99d0d7cc-50ea-4ad0-b0ce-400fde4b2774"
VSBP01042739.1	RepeatMasker	Unknown	1	505	3502	+	.	ID="RND-5_FAMILY-3337";Tend="592";Tstart="140";shortTE="F";uid="7b4a2b55-1f88-42d7-a831-195a87f0aa9e"
VSBP01004274.1	RepeatMasker	DNA/Ginger-1	1	107	836	+	.	ID="RND-5_FAMILY-5842";Tend="1379";Tstart="1273";shortTE="F";uid="82e37744-eeb2-46c5-a440-84da2d3ec810"
VSBP01004274.1	RepeatMasker	RC/Helitron	114	953	6801	+	.	ID="RND-5_FAMILY-80";Tend="2112";Tstart="1287";shortTE="F";uid="01829c74-d4c6-478f-8faf-109bb6fedd3e"
VSBP01004274.1	RepeatMasker	RC/Helitron	699	1084	1683	-	.	ID="RND-6_FAMILY-1680";Tend="826";Tstart="431";shortTE="F";uid="ccdffdfe-7aa9-4da8-87da-a9dc0200eaf4"
VSBP01004274.1	RepeatMasker	DNA/hAT-Charlie	1429	1843	1653	-	.	ID="RND-1_FAMILY-83";Tend="1179";Tstart="781";shortTE="F";uid="1af0efc8-f034-416a-ba39-9c873b6fd17e"
VSBP01042740.1	RepeatMasker	DNA/Ginger	1	505	3956	-	.	ID="RND-6_FAMILY-5762";Tend="1469";Tstart="972";shortTE="F";uid="340b177a-80ac-4c69-a05a-27161062ea8e"
VSBP01042741.1	RepeatMasker	DNA/hAT-Blackjack	1	195	1640	+	.	ID="RND-6_FAMILY-2282";Tend="1162";Tstart="975";shortTE="F";uid="5e4af335-6c61-4cd4-a350-6862ab18e805"
VSBP01042742.1	RepeatMasker	DNA/Ginger	1	505	3970	+	.	ID="RND-6_FAMILY-5762";Tend="2401";Tstart="1897";shortTE="F";uid="ffbf2390-626e-4fdb-8818-e1b0847c6b1d"
VSBP01042744.1	RepeatMasker	Unknown	1	505	4051	-	.	ID="RND-5_FAMILY-1313";Tend="1560";Tstart="1056";shortTE="F";uid="6cad7ba6-92f6-4212-b0a4-6332c6b7a95b"
VSBP01042745.1	RepeatMasker	LINE/L2	338	504	538	+	.	ID="RND-6_FAMILY-1433";Tend="1573";Tstart="1415";shortTE="F";uid="fdc95132-542c-45ac-a234-d286cb51f981"
VSBP01042746.1	RepeatMasker	DNA/hAT-Ac	401	505	589	+	.	ID="DNA8-20_AP";Tend="112";Tstart="1";shortTE="F";uid="de20055d-f186-483c-a179-950687e6f104"
VSBP01042746.1	RepeatMasker	Retroposon?	1	400	1115	+	.	ID="SINE2-1_AP";Tend="1162";Tstart="751";shortTE="F";uid="2ce1f709-68f6-47ab-a710-3481bc268896"
VSBP01042747.1	RepeatMasker	DNA/Maverick	1	238	801	+	.	ID="RND-6_FAMILY-3749";Tend="1661";Tstart="1479";shortTE="F";uid="472038a9-4f92-4cfc-8e06-cb71af126ea2"
VSBP01042748.1	RepeatMasker	Unknown	150	503	2970	+	.	ID="RND-6_FAMILY-465";Tend="354";Tstart="1";shortTE="F";uid="930f4973-6c4c-4396-b603-d6f024d37a05"
VSBP01042749.1	RepeatMasker	DNA/Maverick	1	505	4203	+	.	ID="RND-5_FAMILY-2009";Tend="635";Tstart="131";shortTE="F";uid="cca3f59c-cdaa-44d5-b68a-0496a604a5eb"
VSBP01004275.1	RepeatMasker	Unknown	1706	2045	2497	-	.	ID="RND-6_FAMILY-2344";Tend="1065";Tstart="726";shortTE="F";uid="1291ae6e-4fb1-4552-acb7-9ea095a3168e"
VSBP01004275.1	RepeatMasker	Unknown	1	288	1484	-	.	ID="RND-5_FAMILY-617";Tend="916";Tstart="649";shortTE="F";uid="77b8493b-94cb-434c-97ce-c85fe15217e4"
VSBP01042750.1	RepeatMasker	DNA/Ginger	1	505	4064	-	.	ID="RND-6_FAMILY-5762";Tend="2504";Tstart="2003";shortTE="F";uid="caf1ff3f-6359-4765-a777-bc7fe89879cb"
VSBP01042751.1	RepeatMasker	Unknown	1	172	1087	-	.	ID="RND-1_FAMILY-71";Tend="1176";Tstart="1004";shortTE="F";uid="92845d8a-1951-4867-8d97-7f69068c6fee"
VSBP01042752.1	RepeatMasker	Unknown	196	505	2686	-	.	ID="RND-1_FAMILY-102";Tend="436";Tstart="128";shortTE="F";uid="f47f89ef-2a81-4b48-b246-ef513075e330"
VSBP01042755.1	RepeatMasker	DNA	297	485	427	-	.	ID="RND-6_FAMILY-10446";Tend="1094";Tstart="911";shortTE="F";uid="8aa4d1fe-bb67-4c3b-a3c8-3de77fff787c"
VSBP01042757.1	RepeatMasker	DNA/Ginger	1	505	3916	+	.	ID="RND-6_FAMILY-9547";Tend="2087";Tstart="1581";shortTE="F";uid="905ba755-f6b2-4782-81dd-5da11bd915c8"
VSBP01042758.1	RepeatMasker	Unknown	1	505	3425	+	.	ID="RND-6_FAMILY-1093";Tend="1109";Tstart="639";shortTE="F";uid="95be18eb-ef39-4398-9580-2223319979f3"
VSBP01042759.1	RepeatMasker	Unknown	7	503	1412	+	.	ID="RND-1_FAMILY-15";Tend="565";Tstart="1";shortTE="F";uid="537df1e9-2c52-4f40-b5de-5fd88dfc6467"
VSBP01004276.1	RepeatMasker	DNA/Ginger-1	641	841	1182	+	.	ID="RND-5_FAMILY-4684";Tend="497";Tstart="298";shortTE="F";uid="fdeade6b-f9cf-462f-9b1a-4c5055819081"
VSBP01004276.1	RepeatMasker	DNA/Ginger	674	2045	8961	-	.	ID="RND-6_FAMILY-9547";Tend="2530";Tstart="1057";shortTE="F";uid="425ab672-a26f-4aac-982e-2bc341e2e32c"
VSBP01042761.1	RepeatMasker	DNA	1	103	422	+	.	ID="RND-6_FAMILY-2044";Tend="846";Tstart="733";shortTE="F";uid="d88e0e1d-4b42-4518-ad0e-ed7c4ceebbf4"
VSBP01042763.1	RepeatMasker	Unknown	1	505	4352	-	.	ID="RND-1_FAMILY-49";Tend="694";Tstart="193";shortTE="F";uid="fce02b77-715c-433d-90a9-180d4fbc3b90"
VSBP01042764.1	RepeatMasker	Unknown	1	505	3440	+	.	ID="RND-1_FAMILY-69";Tend="662";Tstart="148";shortTE="F";uid="5074859a-a9b4-4de8-b64a-033c1008434d"
VSBP01042765.1	RepeatMasker	DNA/Ginger-1	1	505	4174	-	.	ID="RND-1_FAMILY-79";Tend="1882";Tstart="1375";shortTE="F";uid="784c1ae4-b5c5-465f-88fd-2a4dca437abc"
VSBP01042766.1	RepeatMasker	Unknown	5	505	3874	+	.	ID="RND-1_FAMILY-90";Tend="1065";Tstart="549";shortTE="F";uid="93690806-4833-4b64-b727-d508bd2b9f63"
VSBP01042767.1	RepeatMasker	Unknown	2	501	699	+	.	ID="RND-1_FAMILY-256";Tend="884";Tstart="233";shortTE="F";uid="5d6555c2-84b9-4450-b2fd-d48f80e786f2"
VSBP01042767.1	RepeatMasker	Unknown	1	248	1337	-	.	ID="RND-6_FAMILY-636";Tend="233";Tstart="7";shortTE="F";uid="f0eae933-1df2-47e3-be9a-b506aa8930c5"
VSBP01042768.1	RepeatMasker	Unknown	109	480	1407	-	.	ID="RND-5_FAMILY-938";Tend="306";Tstart="1";shortTE="F";uid="36cb20e6-f448-4213-9774-7f9351f2f6ba"
VSBP01004277.1	RepeatMasker	DNA/hAT-Tip100	46	1337	2674	+	.	ID="RND-6_FAMILY-4757";Tend="1892";Tstart="694";shortTE="F";uid="db08b7d2-3ecf-479a-9520-a4b81280189e"
VSBP01004277.1	RepeatMasker	Unknown	1307	1792	1885	+	.	ID="RND-6_FAMILY-11576";Tend="507";Tstart="16";shortTE="F";uid="7646a37f-f98d-4177-9f1e-7b17a7c0c0ea"
VSBP01042770.1	RepeatMasker	DNA/MULE-MuDR	1	461	2891	+	.	ID="RND-6_FAMILY-20542";Tend="1713";Tstart="1271";shortTE="F";uid="98bec625-0305-4db7-a34e-468aa220496b"
VSBP01042770.1	RepeatMasker	DNA/MULE-MuDR	225	499	1398	-	.	ID="MUDR2X_AP";Tend="262";Tstart="1";shortTE="F";uid="1ffba6fd-f600-4bc7-a175-c78599341cbc"
VSBP01042771.1	RepeatMasker	DNA/TcMar-Tc1	1	505	3878	-	.	ID="RND-1_FAMILY-132";Tend="783";Tstart="270";shortTE="F";uid="0bc14876-c89c-45af-a115-d2e888807cd9"
VSBP01042775.1	RepeatMasker	Unknown	1	505	4412	-	.	ID="RND-6_FAMILY-15016";Tend="642";Tstart="140";shortTE="F";uid="46d77513-8a30-45a6-95ad-33c3b8dbd481"
VSBP01042776.1	RepeatMasker	DNA/Ginger-1	124	505	2079	+	.	ID="rnd-1_family-79";Tend="1323";Tstart="994";shortTE="F";uid="0dd1b682-0bce-4d00-b1b9-0a40f69a76e6"
VSBP01042776.1	RepeatMasker	Retroposon?	8	323	449	-	.	ID="RND-5_FAMILY-8130";Tend="305";Tstart="1";shortTE="F";uid="4e9fda37-dc0d-4a9f-848b-d2236eddda27"
VSBP01042777.1	RepeatMasker	LINE/CR1	49	505	2251	+	.	ID="RND-6_FAMILY-4289";Tend="256";Tstart="1";shortTE="F";uid="c0156d68-b94e-4ab6-98bf-76ee0ec7d41d"
VSBP01004278.1	RepeatMasker	Unknown	1846	2044	1502	-	.	ID="RND-1_FAMILY-49";Tend="705";Tstart="523";shortTE="F";uid="8b81d592-9fd3-4f31-9d41-13da8f15ada3"
VSBP01042780.1	RepeatMasker	DNA/Merlin	18	394	951	+	.	ID="RND-6_FAMILY-2261";Tend="1294";Tstart="922";shortTE="F";uid="a788e540-dcd2-40c7-b820-66d2d09e3d48"
VSBP01042780.1	RepeatMasker	Unknown	215	475	1559	-	.	ID="RND-6_FAMILY-1939";Tend="1168";Tstart="859";shortTE="F";uid="3b8607b1-32a2-44f1-ba4f-e6f4f495292f"
VSBP01042782.1	RepeatMasker	DNA/Ginger	1	505	3846	-	.	ID="RND-6_FAMILY-9547";Tend="2230";Tstart="1726";shortTE="F";uid="6cd3d265-658e-46fe-8b69-a1a6083dfdea"
VSBP01042783.1	RepeatMasker	DNA/Maverick	1	501	708	+	.	ID="POLINTON-4_LMI";Tend="1344";Tstart="865";shortTE="F";uid="9e3f1f42-60c0-44b4-859b-e63af6157e53"
VSBP01042784.1	RepeatMasker	DNA/Ginger	1	505	4004	-	.	ID="RND-6_FAMILY-5762";Tend="2495";Tstart="1990";shortTE="F";uid="77bb414e-f790-4634-b48f-7c6e79fbb083"
VSBP01042785.1	RepeatMasker	Retroposon?	1	504	3966	+	.	ID="RND-1_FAMILY-157";Tend="805";Tstart="302";shortTE="F";uid="8fa403eb-e03b-48e9-9934-0031bfb07353"
VSBP01042786.1	RepeatMasker	Unknown	1	137	1147	+	.	ID="RND-5_FAMILY-5989";Tend="1005";Tstart="870";shortTE="F";uid="3452c873-5c32-419a-992c-6a754d9e8a08"
VSBP01042787.1	RepeatMasker	DNA/Ginger-1	1	505	3932	+	.	ID="RND-1_FAMILY-79";Tend="1612";Tstart="1114";shortTE="F";uid="d921ca5b-e756-4e20-9b6b-448a58ae9316"
VSBP01042789.1	RepeatMasker	LTR/Copia	45	505	737	-	.	ID="COPIA16-NVI_I";Tend="3325";Tstart="2898";shortTE="F";uid="e34ba814-69af-4863-b6ec-7e4983f797fb"
VSBP01004279.1	RepeatMasker	Unknown	772	1529	2744	-	.	ID="RND-1_FAMILY-55";Tend="1265";Tstart="504";shortTE="F";uid="37f07abc-735a-4463-9b61-24b9c679ecd7"
VSBP01042790.1	RepeatMasker	Retroposon?	326	494	740	+	.	ID="SINE2-1_AP";Tend="538";Tstart="376";shortTE="F";uid="c06b6248-3ab3-4897-9c5a-b6a257725cbe"
VSBP01042790.1	RepeatMasker	DNA/hAT-Charlie	47	230	1241	-	.	ID="RND-1_FAMILY-371";Tend="1182";Tstart="1002";shortTE="F";uid="d3fb3a00-8a47-4850-867b-ec94c19f68e9"
VSBP01042791.1	RepeatMasker	DNA/Ginger	1	505	3863	-	.	ID="RND-6_FAMILY-5762";Tend="1672";Tstart="1168";shortTE="F";uid="b292e3b4-c18f-4ec1-beac-3f1aaf9cebe0"
VSBP01042792.1	RepeatMasker	Unknown	334	504	1257	-	.	ID="RND-1_FAMILY-260";Tend="1274";Tstart="1104";shortTE="F";uid="0ea6c569-d03c-4379-af93-c05c3645a029"
VSBP01042792.1	RepeatMasker	LINE/R1	220	334	743	-	.	ID="RND-5_FAMILY-613";Tend="1763";Tstart="1648";shortTE="F";uid="991b69e2-85cc-4bc0-b053-6f209e221489"
VSBP01042793.1	RepeatMasker	Unknown	1	369	2533	+	.	ID="RND-6_FAMILY-5686";Tend="1515";Tstart="1187";shortTE="F";uid="8f24b4c8-806c-47c3-84d7-1303da56cff6"
VSBP01042793.1	RepeatMasker	DNA/Ginger	375	505	925	-	.	ID="RND-6_FAMILY-9547";Tend="1199";Tstart="1068";shortTE="F";uid="ae247099-504e-4d84-be32-4eefbccf1968"
VSBP01042794.1	RepeatMasker	Unknown	1	505	4528	+	.	ID="RND-5_FAMILY-3710";Tend="720";Tstart="215";shortTE="F";uid="a12c7cab-7c47-4223-a011-5007da0de8ec"
VSBP01042795.1	RepeatMasker	Unknown	1	505	3903	-	.	ID="RND-6_FAMILY-2796";Tend="869";Tstart="362";shortTE="F";uid="7ed8c1e9-de99-4055-93b3-58b4d2122421"
VSBP01042797.1	RepeatMasker	LINE/I-Jockey	76	505	428	+	.	ID="JOCKEY-4_DRH";Tend="2353";Tstart="1924";shortTE="F";uid="34c121f7-eb4f-4c4f-9a4e-10cd9d96683b"
VSBP01042798.1	RepeatMasker	DNA/MULE-MuDR	206	505	2250	+	.	ID="RND-6_FAMILY-2594";Tend="352";Tstart="70";shortTE="F";uid="cd2d0c00-acdf-453e-b3ef-323334e488c7"
VSBP01000428.1	RepeatMasker	DNA/hAT	103299	103475	1481	+	.	ID="RND-5_FAMILY-4691";Tend="1112";Tstart="936";shortTE="F";uid="4c03f284-dcba-43c6-b18f-5026c9fa45bc"
VSBP01000428.1	RepeatMasker	DNA/hAT-Tip100	127789	127979	980	+	.	ID="RND-6_FAMILY-1554";Tend="1151";Tstart="955";shortTE="F";uid="01f02b36-609f-4fd8-b35b-dc08c0325cd9"
VSBP01000428.1	RepeatMasker	DNA/hAT?	126482	126622	622	+	.	ID="RND-6_FAMILY-1055";Tend="666";Tstart="532";shortTE="F";uid="ede0b0d5-84e0-422e-b503-7dbadca9dc36"
VSBP01000428.1	RepeatMasker	DNA/hAT-hAT19	133323	133818	3179	+	.	ID="RND-1_FAMILY-57";Tend="1448";Tstart="922";shortTE="F";uid="b9485916-d275-4231-afee-0ae08a1cd18d"
VSBP01000428.1	RepeatMasker	Unknown	87309	87566	1958	+	.	ID="RND-1_FAMILY-125";Tend="1218";Tstart="965";shortTE="F";uid="fd0c7e03-0c47-4d94-b703-4cb46f3486b9"
VSBP01000428.1	RepeatMasker	DNA/hAT-hAT19	3632	3732	436	+	.	ID="RND-6_FAMILY-12903";Tend="994";Tstart="894";shortTE="F";uid="4a9dec0e-0f16-482f-9eb9-57ca2c963791"
VSBP01000428.1	RepeatMasker	DNA/MULE-MuDR	53704	53926	1513	+	.	ID="RND-1_FAMILY-239";Tend="1324";Tstart="1098";shortTE="F";uid="0d71171f-61da-4146-a631-5787a89e9a47"
VSBP01000428.1	RepeatMasker	DNA/Ginger	92985	93467	3449	+	.	ID="RND-6_FAMILY-5762";Tend="1548";Tstart="1064";shortTE="F";uid="ee3ed129-18ca-4f82-8089-7c2bee7072f3"
VSBP01000428.1	RepeatMasker	DNA	146420	146680	1309	+	.	ID="ttaa4_ap";Tend="269";Tstart="1";shortTE="F";uid="9b91664e-22e4-4e6d-9262-6506ee697b43"
VSBP01000428.1	RepeatMasker	DNA/hAT-Tip100	75070	75234	1410	+	.	ID="RND-1_FAMILY-357";Tend="1151";Tstart="982";shortTE="F";uid="3b9f7378-86b2-41c0-acd9-6aa229bb7c26"
VSBP01000428.1	RepeatMasker	DNA/hAT-Blackjack	145054	145176	496	+	.	ID="hat-n25_lmi";Tend="126";Tstart="1";shortTE="F";uid="2d10f8fa-fdd3-4580-90dc-e1e02c0e2679"
VSBP01000428.1	RepeatMasker	DNA/Ginger	2168	3036	6589	+	.	ID="RND-1_FAMILY-3";Tend="1824";Tstart="947";shortTE="F";uid="b65b712d-1f4a-4146-bf78-e5764fe12fb0"
VSBP01000428.1	RepeatMasker	Unknown	6474	6654	1411	+	.	ID="RND-5_FAMILY-3308";Tend="1030";Tstart="857";shortTE="F";uid="390a3e0a-d235-482b-9d72-7d643821899c"
VSBP01000428.1	RepeatMasker	DNA/Ginger	135436	135722	1575	+	.	ID="RND-1_FAMILY-3";Tend="1950";Tstart="1651";shortTE="F";uid="b2143696-a769-4483-8cd5-24ac018ef558"
VSBP01000428.1	RepeatMasker	DNA	1	580	4393	+	.	ID="RND-6_FAMILY-8338";Tend="1517";Tstart="940";shortTE="F";uid="2c5844cf-bb29-471b-bc02-9288aaeb0186"
VSBP01000428.1	RepeatMasker	DNA/hAT-Charlie	95404	95594	474	+	.	ID="HAT-N16_RPR";Tend="586";Tstart="396";shortTE="F";uid="1f13b96b-177d-4a55-ba5d-de6bdc9f81e5"
VSBP01000428.1	RepeatMasker	DNA	152052	152438	801	+	.	ID="TTAA8_AP";Tend="438";Tstart="1";shortTE="F";uid="ec6e2543-8a01-4e02-8fb1-c8dde96dd397"
VSBP01000428.1	RepeatMasker	DNA/Sola-1	148378	149496	6699	+	.	ID="SOLA1-1_AP";Tend="3649";Tstart="2563";shortTE="F";uid="ba1d6541-10de-4842-8c82-88626aa3a867"
VSBP01000428.1	RepeatMasker	DNA/hAT	19019	19222	691	+	.	ID="rnd-1_family-9";Tend="1025";Tstart="769";shortTE="F";uid="70205b40-63b8-474a-8a60-1adaf07b4976"
VSBP01000428.1	RepeatMasker	Unknown	130782	130935	865	+	.	ID="RND-5_FAMILY-1431";Tend="1071";Tstart="917";shortTE="F";uid="eb72230c-6f43-4a36-9620-e5648dde4b73"
VSBP01000428.1	RepeatMasker	Retroposon?	74689	74802	471	+	.	ID="SINE2-1_AP";Tend="1442";Tstart="1325";shortTE="F";uid="cf2f950b-961a-4937-ab13-6a798b0094f7"
VSBP01000428.1	RepeatMasker	DNA/Ginger	16714	17160	1639	+	.	ID="RND-1_FAMILY-3";Tend="1466";Tstart="876";shortTE="F";uid="203bdfda-887e-46e8-b892-b27345bd1138"
VSBP01000428.1	RepeatMasker	RC/Helitron	134365	134682	1834	+	.	ID="RND-5_FAMILY-65";Tend="1523";Tstart="1246";shortTE="F";uid="564fc812-063f-453d-a5cb-37905e33a27d"
VSBP01000428.1	RepeatMasker	RC/Helitron	39621	39904	1824	+	.	ID="RND-4_FAMILY-281";Tend="1220";Tstart="958";shortTE="F";uid="3f0b438b-c14a-4336-9f7a-15e137572a16"
VSBP01000428.1	RepeatMasker	Unknown	102805	102992	937	+	.	ID="RND-5_FAMILY-5813";Tend="1103";Tstart="835";shortTE="F";uid="1f1bf69d-3313-4775-a2f9-3aeee390dba1"
VSBP01000428.1	RepeatMasker	Unknown	85086	85290	1363	+	.	ID="RND-1_FAMILY-335";Tend="1078";Tstart="881";shortTE="F";uid="2eccec73-53dc-4aa5-8bc3-c12c95c287ea"
VSBP01000428.1	RepeatMasker	DNA/hAT-Charlie	118516	118844	1673	+	.	ID="DNA8-58_AP";Tend="393";Tstart="1";shortTE="F";uid="3770b164-449b-43bb-b6ba-07566b3a7b7a"
VSBP01000428.1	RepeatMasker	DNA	84435	85009	3897	+	.	ID="RND-6_FAMILY-4722";Tend="787";Tstart="235";shortTE="F";uid="026415fd-eeef-45a8-9a02-6ae148f4b228"
VSBP01000428.1	RepeatMasker	Unknown	49907	50468	3562	+	.	ID="RND-1_FAMILY-200";Tend="1118";Tstart="469";shortTE="F";uid="e682a48d-4867-45cd-aaa5-92d05f8e65dd"
VSBP01000428.1	RepeatMasker	Unknown	112250	112970	1956	+	.	ID="RND-5_FAMILY-4719";TEgroup="ctg_428%7CRND-5_FAMILY-4719%7C1";Tend="1407";Tstart="852";shortTE="F";uid="788bba72-f8a4-4446-bbd8-79aefe1ed367"
VSBP01000428.1	RepeatMasker	DNA/MULE-MuDR	131739	132271	512	+	.	ID="RND-6_FAMILY-7807";TEgroup="ctg_428%7CRND-6_FAMILY-7807%7C1";Tend="1501";Tstart="408";shortTE="F";uid="dd21aa96-1374-4ca0-827c-bf9d374adc30"
VSBP01000428.1	RepeatMasker	DNA/hAT-hAT19	56766	57292	504	+	.	ID="HAT-4_LMI";Tend="1353";Tstart="812";shortTE="F";uid="8593d399-2202-4359-8a3b-a7d4eb3d606e"
VSBP01000428.1	RepeatMasker	Unknown	51695	52003	617	+	.	ID="RND-5_FAMILY-11779";Tend="1088";Tstart="809";shortTE="F";uid="d149165a-1fed-41a7-9831-477f87f44c51"
VSBP01000428.1	RepeatMasker	DNA/Ginger-1	89684	89992	2999	+	.	ID="GINGER1-1_AP";Tend="4354";Tstart="3476";shortTE="F";uid="f8aa5d51-950b-4470-96fa-649375c1972b"
VSBP01000428.1	RepeatMasker	DNA	104584	104689	582	+	.	ID="RND-6_FAMILY-593";Tend="846";Tstart="742";shortTE="F";uid="a20e093b-1d65-453d-9a7d-81edee5e515c"
VSBP01000428.1	RepeatMasker	DNA/hAT-Charlie	21504	21675	1141	+	.	ID="RND-1_FAMILY-371";Tend="1261";Tstart="1090";shortTE="F";uid="83ecc681-ef1a-43ba-b7c7-2019512a8931"
VSBP01000428.1	RepeatMasker	DNA/Ginger	1447	2175	5266	+	.	ID="RND-6_FAMILY-9547";Tend="1703";Tstart="985";shortTE="F";uid="b5580a33-873b-46ac-85c5-ad41fb83a496"
VSBP01000428.1	RepeatMasker	DNA	114331	114760	2724	+	.	ID="TTAA2_AP";Tend="427";Tstart="1";shortTE="F";uid="292e4ad5-da72-4b05-977f-14a5d21792e8"
VSBP01000428.1	RepeatMasker	Unknown	86169	86398	1419	+	.	ID="RND-1_FAMILY-335";Tend="1309";Tstart="1076";shortTE="F";uid="d790c192-a700-4d3f-85e0-7c8d5b4aa3a8"
VSBP01000428.1	RepeatMasker	DNA	106387	106492	582	+	.	ID="RND-6_FAMILY-593";Tend="846";Tstart="742";shortTE="F";uid="34503ba6-6158-4521-9d28-13fa9b404891"
VSBP01000428.1	RepeatMasker	Unknown	70954	71140	1679	+	.	ID="RND-5_FAMILY-3915";Tend="1155";Tstart="969";shortTE="F";uid="28d807db-aaf8-4fd4-89ea-48bc3967526d"
VSBP01000428.1	RepeatMasker	DNA/Ginger	37143	37895	5413	+	.	ID="RND-1_FAMILY-3";Tend="1865";Tstart="1068";shortTE="F";uid="d43a17a1-239b-4805-b97b-5abbb0c5865f"
VSBP01000428.1	RepeatMasker	Unknown	12747	13028	2109	+	.	ID="RND-6_FAMILY-3175";Tend="506";Tstart="225";shortTE="F";uid="01cdb329-943f-4ed8-abae-e429a789af37"
VSBP01000428.1	RepeatMasker	DNA/hAT-Charlie	20882	20986	415	+	.	ID="RND-1_FAMILY-371";Tend="1099";Tstart="984";shortTE="F";uid="2e9340e7-03a5-46c1-bb92-7cdefd0a4d80"
VSBP01000428.1	RepeatMasker	Unknown	23577	23946	792	+	.	ID="RND-6_FAMILY-1093";Tend="1750";Tstart="1315";shortTE="F";uid="e0e7a6f0-a75f-4c97-bc99-4dfa71ae8373"
VSBP01000428.1	RepeatMasker	DNA/Ginger	90928	91360	3089	+	.	ID="RND-6_FAMILY-9547";Tend="1528";Tstart="1095";shortTE="F";uid="fdba5458-ef60-46b4-8bfe-79e8e12a941e"
VSBP01000428.1	RepeatMasker	DNA/Merlin	19724	20545	4117	+	.	ID="RND-6_FAMILY-10292";Tend="1711";Tstart="895";shortTE="F";uid="9bdf8a54-f1fd-40e0-9bfd-593328702611"
VSBP01000428.1	RepeatMasker	DNA/hAT	19337	19541	641	+	.	ID="rnd-5_family-1577";Tend="2661";Tstart="2468";shortTE="F";uid="4397730c-51a0-4262-a561-75b637b01d2b"
VSBP01000428.1	RepeatMasker	Unknown	152529	152962	2754	+	.	ID="RND-6_FAMILY-4908";Tend="648";Tstart="244";shortTE="F";uid="6e6a43d1-2c1c-4837-89da-515575bb5a56"
VSBP01000428.1	RepeatMasker	DNA	119405	120162	501	+	.	ID="RND-1_FAMILY-30";Tend="1725";Tstart="898";shortTE="F";uid="6da97120-dd96-436b-ada4-44c18d0926ec"
VSBP01000428.1	RepeatMasker	DNA/Ginger	33039	33836	5214	+	.	ID="RND-6_FAMILY-9547";Tend="2533";Tstart="1746";shortTE="F";uid="eedb9dfb-d43a-44e6-81cf-42ee654b5397"
VSBP01000428.1	RepeatMasker	DNA/hAT-hAT19	20989	21503	1333	+	.	ID="DNA8-82_AP";TEgroup="ctg_428%7CDNA8-82_AP%7C1";Tend="749";Tstart="1";shortTE="F";uid="c0d8a43b-dafa-4151-95d8-f88865ef0d75"
VSBP01000428.1	RepeatMasker	DNA/hAT-Charlie	44902	45180	1752	+	.	ID="RND-1_FAMILY-83";Tend="1168";Tstart="909";shortTE="F";uid="b312da6d-870d-41a5-849b-b5213a413cd3"
VSBP01000428.1	RepeatMasker	Unknown	13207	14288	6161	+	.	ID="RND-6_FAMILY-2344";Tend="1042";Tstart="1";shortTE="F";uid="c93dbc0c-9753-4834-bfd8-a30124646d39"
VSBP01000428.1	RepeatMasker	DNA/Ginger-2	4025	4564	982	+	.	ID="GINGER2-N2_AP";Tend="1490";Tstart="957";shortTE="F";uid="5dba2cf0-64a6-4f9e-bcf7-9e8bf2d1cdfd"
VSBP01000428.1	RepeatMasker	DNA/hAT-Tip100	100769	101035	432	+	.	ID="RND-6_FAMILY-13130";Tend="2083";Tstart="1822";shortTE="F";uid="5664d6ec-12f7-4558-a378-709d1750dbba"
VSBP01000428.1	RepeatMasker	Unknown	68646	69113	919	+	.	ID="RND-1_FAMILY-75";Tend="1117";Tstart="632";shortTE="F";uid="f3c73ba5-c587-400f-8893-88943296331e"
VSBP01000428.1	RepeatMasker	DNA/Ginger-1	85279	86172	7243	+	.	ID="RND-1_FAMILY-79";Tend="1889";Tstart="986";shortTE="F";uid="746b053e-c1cd-424e-8585-1e59439e212b"
VSBP01000428.1	RepeatMasker	DNA/hAT	55926	56536	1980	+	.	ID="HAT-N8_AP";Tend="536";Tstart="1";shortTE="F";uid="3684a23b-8840-4910-9d7a-966de0b4502c"
VSBP01000428.1	RepeatMasker	Unknown	67702	67845	420	+	.	ID="RND-1_FAMILY-5";Tend="626";Tstart="463";shortTE="F";uid="80d27f9f-60f8-4435-b3fb-f79ce5cedd95"
VSBP01000428.1	RepeatMasker	Unknown	121261	121580	420	+	.	ID="RND-6_FAMILY-2162";Tend="415";Tstart="106";shortTE="F";uid="5018a4fd-f61d-4436-a5c5-687e9ab45ce9"
VSBP01000428.1	RepeatMasker	Unknown	55330	55559	1503	+	.	ID="RND-6_FAMILY-22333";Tend="1350";Tstart="1129";shortTE="F";uid="4657ecff-e106-4234-a863-a05f9bb90647"
VSBP01000428.1	RepeatMasker	DNA/hAT-hAT19	71850	72833	5909	+	.	ID="RND-5_FAMILY-2789";Tend="1750";Tstart="792";shortTE="F";uid="086bc2b2-c425-4b5c-b7e6-aadd0573e9ae"
VSBP01000428.1	RepeatMasker	DNA/hAT-Tip100	97721	99003	6122	+	.	ID="RND-6_FAMILY-8337";TEgroup="ctg_428%7CRND-6_FAMILY-8337%7C1";Tend="1962";Tstart="839";shortTE="F";uid="3c5f1628-0154-4c80-b4fc-a8af3fc5b22f"
VSBP01000428.1	RepeatMasker	LINE/L2	119195	119484	1281	+	.	ID="RND-5_FAMILY-291";Tend="854";Tstart="578";shortTE="F";uid="d4bec113-9c6c-4734-88ae-65caa149bcf7"
VSBP01000428.1	RepeatMasker	DNA/Ginger	28465	28615	1115	+	.	ID="RND-6_FAMILY-5762";Tend="2540";Tstart="2387";shortTE="F";uid="b90f91e7-f3bb-4ae2-9fa7-0d2c0fd22bda"
VSBP01000428.1	RepeatMasker	DNA/hAT-hAT19	3794	3932	563	+	.	ID="hat-n2_ap";Tend="735";Tstart="655";shortTE="F";uid="1162de9f-5dde-4c1c-95a8-c91415405677"
VSBP01000428.1	RepeatMasker	DNA/Ginger-2	4662	4868	1627	+	.	ID="RND-6_FAMILY-9165";Tend="1904";Tstart="1698";shortTE="F";uid="874415ac-4527-4f64-b8c2-340e9837de0d"
VSBP01000428.1	RepeatMasker	Retroposon?	116524	116703	404	+	.	ID="SINE2-2_AP";Tend="183";Tstart="1";shortTE="F";uid="8e22be55-468a-428b-bdff-bf56c9e69990"
VSBP01000428.1	RepeatMasker	Unknown	67248	67494	411	+	.	ID="RND-1_FAMILY-61";Tend="721";Tstart="477";shortTE="F";uid="36c8ee7f-591a-4637-9b97-924190cbc2d4"
VSBP01000428.1	RepeatMasker	Unknown	17272	17496	1855	-	.	ID="RND-6_FAMILY-3175";Tend="760";Tstart="536";shortTE="F";uid="a37ea450-33c7-478c-9233-8c5673951687"
VSBP01000428.1	RepeatMasker	DNA/hAT-hAT19	77128	78430	2465	-	.	ID="RND-6_FAMILY-609";TEgroup="ctg_428%7CRND-6_FAMILY-609%7C1";Tend="1882";Tstart="743";shortTE="F";uid="97bdb81b-eac5-45fd-82dd-1a6be99eb501"
VSBP01000428.1	RepeatMasker	DNA	122823	123203	661	-	.	ID="DNA-TTAA-1_AP";Tend="411";Tstart="5";shortTE="F";uid="29d9ce69-33c0-4012-b2a5-b1a745ed1496"
VSBP01000428.1	RepeatMasker	DNA/Ginger-1	134495	135674	4968	-	.	ID="RND-6_FAMILY-9723";Tend="1238";Tstart="119";shortTE="F";uid="27a473d4-6818-4ee8-91f2-2c067bc503c1"
VSBP01000428.1	RepeatMasker	Unknown	69373	70347	2286	-	.	ID="RND-1_FAMILY-26";Tend="1251";Tstart="320";shortTE="F";uid="287ec14a-c82e-49f1-8e12-9a53557d5096"
VSBP01000428.1	RepeatMasker	DNA/MULE-MuDR	48345	48507	403	-	.	ID="MUDR8X_AP";Tend="1477";Tstart="1292";shortTE="F";uid="5fcfff81-d9a3-442e-bab3-e616dfcc4071"
VSBP01000428.1	RepeatMasker	Unknown	67940	68325	785	-	.	ID="RND-1_FAMILY-1";Tend="450";Tstart="100";shortTE="F";uid="72b3deed-ad39-4829-9689-9b7818abfc6a"
VSBP01000428.1	RepeatMasker	Unknown	39261	39759	1046	-	.	ID="RND-6_FAMILY-15822";TEgroup="ctg_428%7CRND-6_FAMILY-15822%7C1";Tend="1352";Tstart="667";shortTE="F";uid="4b4b8c6f-3309-43e4-b641-0306870e323d"
VSBP01000428.1	RepeatMasker	Unknown	153659	153855	1681	-	.	ID="RND-4_FAMILY-192";Tend="1273";Tstart="1079";shortTE="F";uid="03f9a942-bfe3-4c00-8ce8-c6157c0463ff"
VSBP01000428.1	RepeatMasker	LINE/L2	149741	150513	1356	-	.	ID="RND-5_FAMILY-1617";Tend="975";Tstart="197";shortTE="F";uid="649bdd36-6619-4e49-8e10-66d6636085a0"
VSBP01000428.1	RepeatMasker	Unknown	69114	69226	799	-	.	ID="RND-1_FAMILY-87";Tend="700";Tstart="383";shortTE="F";uid="0ef80b7d-ba98-46b4-997e-14f2f6a9d318"
VSBP01000428.1	RepeatMasker	DNA/Ginger-1	23015	23285	2083	-	.	ID="rnd-1_family-79";Tend="1242";Tstart="994";shortTE="F";uid="3067ebe9-b791-4316-944f-94f2a245c6b8"
VSBP01000428.1	RepeatMasker	DNA/hAT-Tip100	102998	103249	826	-	.	ID="RND-6_FAMILY-18117";Tend="1173";Tstart="938";shortTE="F";uid="7d746a22-b2ea-4201-b801-83b20dd0c858"
VSBP01000428.1	RepeatMasker	DNA/Ginger	23704	25086	10261	-	.	ID="RND-6_FAMILY-9547";Tend="2268";Tstart="872";shortTE="F";uid="ae040538-24f9-41aa-bb56-c98d2807f6c2"
VSBP01000428.1	RepeatMasker	DNA/hAT-hAT19	66142	66444	1049	-	.	ID="RND-5_FAMILY-192";Tend="1148";Tstart="874";shortTE="F";uid="3a89437a-25c2-4565-84d9-decb88b74c69"
VSBP01000428.1	RepeatMasker	Unknown	6273	6474	1054	-	.	ID="RND-5_FAMILY-1214";Tend="738";Tstart="569";shortTE="F";uid="f8c504a3-d375-4a55-a504-32213e0b7df6"
VSBP01000428.1	RepeatMasker	Unknown	52501	52657	1296	-	.	ID="RND-1_FAMILY-71";Tend="1179";Tstart="1023";shortTE="F";uid="fd9d33e1-aadb-4afd-9b15-e7422c6a383a"
VSBP01000428.1	RepeatMasker	DNA/Ginger	89993	90601	4616	-	.	ID="RND-6_FAMILY-9547";Tend="1492";Tstart="873";shortTE="F";uid="5b7623b8-d155-4644-95b2-57de96d3771e"
VSBP01000428.1	RepeatMasker	DNA/hAT-Tip100	78420	78618	1248	-	.	ID="RND-1_FAMILY-40";Tend="1183";Tstart="985";shortTE="F";uid="f2fc6d7a-7360-49b4-aa0b-76379a47127d"
VSBP01000428.1	RepeatMasker	Retroposon?	81907	83677	2899	-	.	ID="SINE2-1_AP";Tend="1770";Tstart="1";shortTE="F";uid="24d8a17b-caeb-47e4-b4cc-de6ca807e7d0"
VSBP01000428.1	RepeatMasker	DNA/hAT-Blackjack	113813	114330	3262	-	.	ID="RND-6_FAMILY-5208";Tend="1520";Tstart="1013";shortTE="F";uid="b610e8cb-b242-4e5d-b789-35670ddbae97"
VSBP01000428.1	RepeatMasker	Unknown	74221	74520	1828	-	.	ID="RND-5_FAMILY-1854";Tend="1225";Tstart="916";shortTE="F";uid="d39f3a2c-1c11-4512-891f-8edbcee4da6e"
VSBP01000428.1	RepeatMasker	DNA/Kolobok-E	31776	32140	1252	-	.	ID="KOLOBOKE-1_AP";Tend="2337";Tstart="2017";shortTE="F";uid="2844fcf6-4100-4d35-80f3-6af513e0a2ee"
VSBP01000428.1	RepeatMasker	DNA/hAT-Tip100	133816	133982	762	-	.	ID="RND-6_FAMILY-5531";Tend="1413";Tstart="1244";shortTE="F";uid="798a1bad-977b-44ea-af95-e775fcd20871"
VSBP01000428.1	RepeatMasker	DNA/Ginger	88980	89997	7413	-	.	ID="RND-6_FAMILY-5762";Tend="2608";Tstart="1596";shortTE="F";uid="d76ac191-2d9e-40af-8ae8-0c84ee9d066f"
VSBP01000428.1	RepeatMasker	Unknown	52817	53046	2094	-	.	ID="RND-1_FAMILY-71";Tend="976";Tstart="747";shortTE="F";uid="b58cf990-a766-4c04-bd98-0e47b75b35e9"
VSBP01000428.1	RepeatMasker	DNA/hAT-Charlie	28207	28474	1966	-	.	ID="RND-5_FAMILY-32";Tend="1161";Tstart="891";shortTE="F";uid="02c29581-e6c6-4f5c-ac1e-0620d425c031"
VSBP01000428.1	RepeatMasker	DNA/hAT-Tip100	16647	16786	982	-	.	ID="RND-6_FAMILY-7292";Tend="1340";Tstart="1210";shortTE="F";uid="3a172fef-df29-4a14-9322-fd513a08bb78"
VSBP01000428.1	RepeatMasker	Unknown	8006	8472	1987	-	.	ID="RND-5_FAMILY-1214";Tend="534";Tstart="1";shortTE="F";uid="0c6b9235-4d83-4797-adcd-a3b4307ce831"
VSBP01000428.1	RepeatMasker	RC/Helitron	40073	40181	521	-	.	ID="HELITRON-N7_PXU";Tend="105";Tstart="6";shortTE="F";uid="06fa8cfd-42ea-4365-815f-b26155cf2c48"
VSBP01000428.1	RepeatMasker	Unknown	67723	67859	454	-	.	ID="RND-1_FAMILY-33";Tend="1643";Tstart="1493";shortTE="F";uid="61139f76-609e-46f5-a18c-9566acb8ecf3"
VSBP01000428.1	RepeatMasker	Unknown	18538	18998	3917	-	.	ID="RND-1_FAMILY-174";Tend="1291";Tstart="831";shortTE="F";uid="dc868251-e03b-4088-b3bc-30b50678b88f"
VSBP01000428.1	RepeatMasker	DNA	74856	75083	1091	-	.	ID="RND-1_FAMILY-45";Tend="1205";Tstart="986";shortTE="F";uid="6e57fddc-e175-43fa-9ad9-fa8dbaeeb9e5"
VSBP01000428.1	RepeatMasker	Unknown	143530	143739	808	-	.	ID="RND-6_FAMILY-7929";Tend="211";Tstart="9";shortTE="F";uid="5b978c6e-ac99-4cc2-9ce9-7692f6dfe74c"
VSBP01000428.1	RepeatMasker	DNA/Merlin	107943	109230	6424	-	.	ID="RND-6_FAMILY-10292";Tend="2171";Tstart="896";shortTE="F";uid="514d23fc-4184-4d17-8150-dfdba8a6b88e"
VSBP01000428.1	RepeatMasker	DNA/Ginger	53732	54160	3408	-	.	ID="RND-6_FAMILY-9547";Tend="2518";Tstart="2090";shortTE="F";uid="b019c35b-7f3f-428e-a15e-ec1f41312290"
VSBP01000428.1	RepeatMasker	Unknown	123568	123751	596	-	.	ID="RND-6_FAMILY-31740";Tend="1101";Tstart="912";shortTE="F";uid="1180a3ba-7c24-4ced-a1c0-70c55eb5c6bc"
VSBP01000428.1	RepeatMasker	DNA/Ginger-1	25082	25246	1213	-	.	ID="RND-5_FAMILY-5842";Tend="672";Tstart="508";shortTE="F";uid="d95f6946-4f36-4e49-a825-6e8997e18ba4"
VSBP01000428.1	RepeatMasker	DNA/hAT-Tip100	17155	17273	666	-	.	ID="RND-6_FAMILY-7292";Tend="1010";Tstart="849";shortTE="F";uid="3c2bb053-a069-4d56-9972-68688f579de4"
VSBP01000428.1	RepeatMasker	DNA/Ginger-1	27978	28242	1964	-	.	ID="RND-1_FAMILY-79";Tend="1395";Tstart="1131";shortTE="F";uid="52445383-48e8-4e49-8730-4976833cbcc6"
VSBP01000428.1	RepeatMasker	DNA/Ginger-1	23259	23555	2129	-	.	ID="RND-5_FAMILY-5842";Tend="960";Tstart="669";shortTE="F";uid="c0b7ff99-379a-4da5-82f5-58a0599f9294"
VSBP01000428.1	RepeatMasker	DNA/Ginger-1	137711	137909	1702	-	.	ID="RND-5_FAMILY-11470";Tend="627";Tstart="429";shortTE="F";uid="7db90396-b038-45d1-bd6c-fed5607f2160"
VSBP01000428.1	RepeatMasker	Unknown	68539	68645	799	-	.	ID="RND-1_FAMILY-87";Tend="995";Tstart="701";shortTE="F";uid="97d0cad9-1557-4c18-a53c-b30f705d8c0e"
VSBP01000428.1	RepeatMasker	DNA/hAT-Tip100	596	769	1446	-	.	ID="RND-1_FAMILY-357";Tend="1152";Tstart="982";shortTE="F";uid="4568185a-cde5-495c-8000-682ecf2dabee"
VSBP01000428.1	RepeatMasker	DNA/Ginger-1	103544	103752	617	-	.	ID="GINGER1-1_AP";Tend="5197";Tstart="4987";shortTE="F";uid="a5d83fad-8cb8-4535-9f4e-ee8ca87138a8"
VSBP01000428.1	RepeatMasker	LINE	149513	149833	924	-	.	ID="RND-6_FAMILY-17";Tend="332";Tstart="16";shortTE="F";uid="66e0d1ac-0460-43b4-8115-bf44fc9652f4"
VSBP01000428.1	RepeatMasker	RC/Helitron	127000	127754	4879	-	.	ID="RND-6_FAMILY-14937";Tend="1281";Tstart="549";shortTE="F";uid="15de61ce-7812-45aa-b9ba-5a5dfc686f77"
VSBP01000428.1	RepeatMasker	LINE/CR1	146679	146880	1770	-	.	ID="RND-6_FAMILY-2097";Tend="631";Tstart="430";shortTE="F";uid="a3c12f62-c197-48a0-894f-92a69dddd9d2"
VSBP01000428.1	RepeatMasker	DNA/Kolobok-T2	133957	134175	591	-	.	ID="RND-6_FAMILY-5881";Tend="605";Tstart="371";shortTE="F";uid="48d4be03-3643-4beb-92fe-b617cb2fc15a"
VSBP01000428.1	RepeatMasker	DNA/Ginger	54158	54955	5200	-	.	ID="rnd-6_family-5762";Tend="1697";Tstart="874";shortTE="F";uid="df97493e-8268-4af3-87c6-433dbed1aeaf"
VSBP01000428.1	RepeatMasker	DNA/hAT-hAT19	65654	65824	636	-	.	ID="RND-5_FAMILY-192";Tend="1580";Tstart="1381";shortTE="F";uid="98598d0f-b1de-457a-a5aa-faef918f6af9"
VSBP01000428.1	RepeatMasker	Unknown	16060	16646	3122	-	.	ID="RND-6_FAMILY-3175";Tend="1168";Tstart="590";shortTE="F";uid="151dd7dd-d113-41d8-ad88-7771f4b78463"
VSBP01000428.1	RepeatMasker	DNA	98783	98935	742	-	.	ID="RND-5_FAMILY-9000";Tend="1899";Tstart="1752";shortTE="F";uid="1251040f-eefc-4a89-b7e0-99426eece2d4"
VSBP01004280.1	RepeatMasker	Unknown	1	735	1983	-	.	ID="RND-6_FAMILY-6507";Tend="418";Tstart="1";shortTE="F";uid="b5c5f105-4d9c-42e8-9ce9-b018b0f46784"
VSBP01042801.1	RepeatMasker	DNA/Ginger	1	505	3916	+	.	ID="RND-1_FAMILY-3";Tend="1658";Tstart="1146";shortTE="F";uid="b1eeee99-44da-4334-9390-d14c06ba7db5"
VSBP01042802.1	RepeatMasker	Retroposon?	89	505	2986	+	.	ID="RND-1_FAMILY-157";Tend="415";Tstart="1";shortTE="F";uid="27b82f68-0679-41c5-a6de-f39a8fb092ae"
VSBP01042802.1	RepeatMasker	DNA/Ginger	49	151	564	-	.	ID="RND-6_FAMILY-5762";Tend="984";Tstart="895";shortTE="F";uid="dcb75784-63e6-4a63-879d-c81814b2e0ef"
VSBP01042803.1	RepeatMasker	DNA/hAT-Blackjack	16	188	495	+	.	ID="RND-6_FAMILY-3540";Tend="934";Tstart="759";shortTE="F";uid="5f15a9b6-7192-4e93-ae1d-7aca506d6a1f"
VSBP01042804.1	RepeatMasker	LINE/L2	307	505	847	+	.	ID="RND-5_FAMILY-4101";Tend="928";Tstart="730";shortTE="F";uid="8e29da7d-dfa1-41e8-84ad-c31dd186ab82"
VSBP01042804.1	RepeatMasker	Unknown	1	308	2613	-	.	ID="RND-5_FAMILY-9537";Tend="327";Tstart="41";shortTE="F";uid="1a035e46-c64e-4317-b5ba-ad97cf70efb5"
VSBP01042805.1	RepeatMasker	DNA/Ginger	1	505	3983	-	.	ID="RND-6_FAMILY-5762";Tend="1614";Tstart="1110";shortTE="F";uid="8669202f-6132-4046-bf5f-3532825623a7"
VSBP01042806.1	RepeatMasker	Unknown	4	504	1783	+	.	ID="RND-1_FAMILY-15";Tend="687";Tstart="1";shortTE="F";uid="81061b01-42fb-4315-9373-ffbb60f07618"
VSBP01042807.1	RepeatMasker	Unknown	1	505	581	+	.	ID="RND-5_FAMILY-4656";TEgroup="ctg_42807%7CRND-5_FAMILY-4656%7C1";Tend="469";Tstart="1";shortTE="F";uid="dd96c914-b84b-4ac4-a952-829ac6aa1ff6"
VSBP01042808.1	RepeatMasker	DNA/Maverick	1	108	579	-	.	ID="RND-1_FAMILY-346";Tend="465";Tstart="358";shortTE="F";uid="4058b6b2-4739-49a6-9166-4fda2e339682"
VSBP01042808.1	RepeatMasker	DNA/Maverick	109	505	2137	-	.	ID="RND-5_FAMILY-598";Tend="944";Tstart="558";shortTE="F";uid="8a8f3a8c-7dab-4608-9946-1d398bc23127"
VSBP01042809.1	RepeatMasker	Unknown	1	505	4267	-	.	ID="RND-1_FAMILY-12";Tend="1113";Tstart="609";shortTE="F";uid="84806f80-adfd-47c6-8286-c5ac85095e4a"
VSBP01042810.1	RepeatMasker	DNA/Ginger	1	505	3976	+	.	ID="RND-6_FAMILY-9547";Tend="2096";Tstart="1590";shortTE="F";uid="aa9b06aa-fe2a-4f44-9014-ff076ff2c198"
VSBP01042811.1	RepeatMasker	Unknown	313	505	1398	-	.	ID="RND-5_FAMILY-3125";Tend="742";Tstart="565";shortTE="F";uid="ba471633-0b4b-4245-97b3-8ed652116dab"
VSBP01042812.1	RepeatMasker	LTR/Gypsy	1	313	2543	+	.	ID="RND-5_FAMILY-257";Tend="1168";Tstart="857";shortTE="F";uid="fe87582b-b58e-4a17-a126-28859f25b276"
VSBP01042812.1	RepeatMasker	LTR/Gypsy	307	505	1650	-	.	ID="RND-5_FAMILY-2673";Tend="670";Tstart="472";shortTE="F";uid="d48ea044-38b0-4b22-858e-86079b3ccd81"
VSBP01042813.1	RepeatMasker	DNA/Ginger	1	398	1872	+	.	ID="RND-6_FAMILY-9547";Tend="2154";Tstart="1758";shortTE="F";uid="a51031ea-5e39-412c-8adf-511aa4f1e479"
VSBP01042813.1	RepeatMasker	Retroposon?	175	503	1941	-	.	ID="RND-1_FAMILY-247";Tend="1579";Tstart="1292";shortTE="F";uid="9397a8f3-62c8-46bd-ab67-cd97e1ebb7db"
VSBP01042814.1	RepeatMasker	DNA/Maverick	1	296	664	+	.	ID="polinton-7_nvi";Tend="3594";Tstart="3350";shortTE="F";uid="ae702d3a-687b-46c2-984d-80e9e32923cc"
VSBP01042815.1	RepeatMasker	Unknown	196	319	1026	+	.	ID="RND-6_FAMILY-5353";Tend="893";Tstart="770";shortTE="F";uid="b9e28ac6-1065-4a67-ab7a-5d8092720bf4"
VSBP01042815.1	RepeatMasker	Unknown	1	197	1707	+	.	ID="RND-5_FAMILY-1431";Tend="1302";Tstart="1106";shortTE="F";uid="7e29a952-45d3-4119-b7a8-1edd5848b143"
VSBP01042816.1	RepeatMasker	DNA/Ginger	1	505	4062	+	.	ID="RND-6_FAMILY-5762";Tend="2145";Tstart="1641";shortTE="F";uid="dffe1b62-e8dd-4618-9a08-767b91b84c48"
VSBP01042817.1	RepeatMasker	DNA/Maverick	18	305	410	+	.	ID="POLINTON-4_LMI";Tend="1530";Tstart="1250";shortTE="F";uid="7a344756-793f-44b0-a115-57bde3d98a28"
VSBP01042818.1	RepeatMasker	DNA/TcMar-Tc4	1	505	4253	-	.	ID="RND-5_FAMILY-1052";Tend="647";Tstart="142";shortTE="F";uid="285e5522-271d-4da2-8310-45abe33812c9"
VSBP01042819.1	RepeatMasker	RC/Helitron	54	246	1516	+	.	ID="RND-6_FAMILY-10006";Tend="1721";Tstart="1529";shortTE="F";uid="0d288f9f-e634-4467-8fcd-09437650c859"
VSBP01042819.1	RepeatMasker	RC/Helitron	1	179	1568	-	.	ID="RND-5_FAMILY-1447";Tend="178";Tstart="1";shortTE="F";uid="94e78640-0509-4992-b6d7-427d727d3a65"
VSBP01004282.1	RepeatMasker	Unknown	9	1352	1406	+	.	ID="RND-6_FAMILY-776";Tend="1976";Tstart="654";shortTE="F";uid="1ee6dbc5-3caf-481b-88fe-d338f92449aa"
VSBP01004282.1	RepeatMasker	Unknown	190	329	645	-	.	ID="RND-6_FAMILY-2994";Tend="1821";Tstart="1512";shortTE="F";uid="1e397d13-da46-4924-a1e1-6da08fa289e6"
VSBP01004282.1	RepeatMasker	LINE/I-Jockey	330	1321	1579	-	.	ID="RND-5_FAMILY-624";Tend="1589";Tstart="622";shortTE="F";uid="781695fe-90c5-4a42-ad00-3711cae26d16"
VSBP01004282.1	RepeatMasker	Unknown	1322	1977	645	-	.	ID="RND-6_FAMILY-2994";Tend="1511";Tstart="48";shortTE="F";uid="3e4d9270-3db8-4988-9555-5f64de2d81f2"
VSBP01042820.1	RepeatMasker	DNA/hAT-Charlie	1	505	2940	+	.	ID="RND-6_FAMILY-1507";Tend="1461";Tstart="964";shortTE="F";uid="dc0c8824-b485-4fc4-9517-37db5d856d56"
VSBP01042821.1	RepeatMasker	Unknown	262	500	503	-	.	ID="RND-6_FAMILY-17462";Tend="1123";Tstart="887";shortTE="F";uid="f02a5fb5-4d80-4980-9009-706590775ca6"
VSBP01042823.1	RepeatMasker	DNA/Maverick	1	276	1393	+	.	ID="RND-6_FAMILY-3749";Tend="732";Tstart="457";shortTE="F";uid="2b0688da-3328-4df4-b172-c2ac4fbd465f"
VSBP01042824.1	RepeatMasker	DNA/Ginger	1	505	4075	-	.	ID="RND-6_FAMILY-9547";Tend="1960";Tstart="1456";shortTE="F";uid="dc30c7e7-c8a7-4fe9-9a96-e562ee86456e"
VSBP01042825.1	RepeatMasker	DNA/TcMar-Tc1	1	505	3894	+	.	ID="RND-1_FAMILY-114";Tend="713";Tstart="234";shortTE="F";uid="17ced4ac-6c5d-4104-b613-d95bdaf46900"
VSBP01042827.1	RepeatMasker	Unknown	1	505	4311	-	.	ID="RND-6_FAMILY-2286";Tend="631";Tstart="127";shortTE="F";uid="0f53fbfc-680e-4338-a4e1-38b4dfebfa88"
VSBP01042828.1	RepeatMasker	DNA/hAT	199	505	1969	+	.	ID="RND-1_FAMILY-9";Tend="2297";Tstart="2029";shortTE="F";uid="e9d6f632-6114-413c-b8d4-944b8adb7fa1"
VSBP01042829.1	RepeatMasker	DNA/Ginger	1	505	3921	+	.	ID="RND-6_FAMILY-5762";Tend="2436";Tstart="1931";shortTE="F";uid="db26fc3f-c7c3-4ce7-a2cf-1453929ed2e9"
VSBP01004283.1	RepeatMasker	Unknown	1657	2041	1840	+	.	ID="RND-1_FAMILY-43";Tend="788";Tstart="374";shortTE="F";uid="5d1608a8-3508-4993-813b-9218c5993537"
VSBP01004283.1	RepeatMasker	Unknown	1	385	1840	-	.	ID="RND-1_FAMILY-43";Tend="788";Tstart="374";shortTE="F";uid="4bcb9145-a317-432f-b873-6adc9a65059a"
VSBP01042831.1	RepeatMasker	Unknown	1	505	3895	+	.	ID="RND-5_FAMILY-7076";Tend="634";Tstart="154";shortTE="F";uid="c3dec3a0-449d-4e00-a49e-e225e57473b0"
VSBP01042833.1	RepeatMasker	DNA	75	505	3045	-	.	ID="RND-6_FAMILY-26816";Tend="1406";Tstart="969";shortTE="F";uid="cba3b2e5-9779-4a88-a875-392836a7d7eb"
VSBP01042834.1	RepeatMasker	Unknown	1	242	619	+	.	ID="RND-1_FAMILY-126";Tend="262";Tstart="18";shortTE="F";uid="74f12dc7-f1e8-4a39-bff3-5998f6a41115"
VSBP01042835.1	RepeatMasker	LINE/L2	1	309	2111	-	.	ID="RND-5_FAMILY-5506";Tend="743";Tstart="397";shortTE="F";uid="2df5641b-2e17-403a-a158-3b6e4487205a"
VSBP01042836.1	RepeatMasker	Unknown	3	475	2221	-	.	ID="RND-1_FAMILY-1";Tend="1216";Tstart="720";shortTE="F";uid="24a52406-f32e-4f52-a34c-2dd2c0e0b780"
VSBP01042837.1	RepeatMasker	DNA/Ginger-1	1	505	3807	-	.	ID="RND-1_FAMILY-79";Tend="1554";Tstart="1019";shortTE="F";uid="1028665f-3668-420d-8df4-114665ea8b9e"
VSBP01042839.1	RepeatMasker	Unknown	1	497	3457	+	.	ID="RND-5_FAMILY-3718";Tend="1078";Tstart="582";shortTE="F";uid="9d7a540b-c7c0-415a-8d77-f52801d93de8"
VSBP01042842.1	RepeatMasker	DNA/MULE-MuDR	307	505	1252	-	.	ID="MUDR1X_AP";Tend="1678";Tstart="1483";shortTE="F";uid="c80bfabb-fd29-4073-a2d3-edc6ce743f59"
VSBP01042843.1	RepeatMasker	LTR/Gypsy	9	501	500	-	.	ID="HALYOMORPHA_HALYS-5_FAMILY-466";Tend="1918";Tstart="1404";shortTE="F";uid="a2f9e801-1280-4281-8ea7-9681564617db"
VSBP01042844.1	RepeatMasker	DNA/Ginger	140	504	2814	+	.	ID="RND-6_FAMILY-9547";Tend="1238";Tstart="870";shortTE="F";uid="34f700d2-3a1f-4377-8183-7470472e2f28"
VSBP01042844.1	RepeatMasker	DNA/Kolobok-E	118	308	676	-	.	ID="KOLOBOKE-3_AP";Tend="5303";Tstart="5094";shortTE="F";uid="6c279cd0-2c1b-4c2d-9964-fb8026352656"
VSBP01042845.1	RepeatMasker	Retroposon?	1	504	3669	-	.	ID="RND-4_FAMILY-2903";Tend="1442";Tstart="945";shortTE="F";uid="4428c055-7a32-4969-907f-40061b9a8cce"
VSBP01042846.1	RepeatMasker	Unknown	97	504	3286	+	.	ID="RND-6_FAMILY-13680";Tend="408";Tstart="1";shortTE="F";uid="dc3252c1-291c-4f0b-8445-b6949606c0b1"
VSBP01042847.1	RepeatMasker	DNA/TcMar-Pogo	144	305	440	+	.	ID="DNA-1_RPR";Tend="782";Tstart="624";shortTE="F";uid="a9858331-16c9-4145-bff1-8301dc18e102"
VSBP01042847.1	RepeatMasker	DNA/Maverick	306	504	1706	-	.	ID="RND-1_FAMILY-399";Tend="733";Tstart="535";shortTE="F";uid="f14ad19f-164d-4891-90df-abff23bceec6"
VSBP01042848.1	RepeatMasker	Unknown	1	504	3289	+	.	ID="RND-5_FAMILY-3718";Tend="733";Tstart="229";shortTE="F";uid="8153f464-aea9-45f8-914e-c471714e14fa"
VSBP01042849.1	RepeatMasker	Unknown	1	504	3634	+	.	ID="RND-1_FAMILY-156";Tend="578";Tstart="79";shortTE="F";uid="50a8e023-6641-4e44-8eee-f63948e914f6"
VSBP01004285.1	RepeatMasker	Retroposon?	1	213	1115	+	.	ID="RND-6_FAMILY-999";Tend="407";Tstart="246";shortTE="F";uid="1c3c22ae-7c85-4e5c-beab-9066664ad719"
VSBP01004285.1	RepeatMasker	DNA/Ginger	455	745	2924	+	.	ID="rnd-6_family-9547";Tend="2742";Tstart="1383";shortTE="F";uid="4d8176c3-95c0-41aa-a894-eeee2d3b66f1"
VSBP01004285.1	RepeatMasker	DNA/Ginger-1	1832	2041	1684	-	.	ID="RND-5_FAMILY-5842";Tend="1042";Tstart="833";shortTE="F";uid="dfc1682a-265e-451a-a099-2f24086e2841"
VSBP01004285.1	RepeatMasker	DNA/hAT-Tip100	1463	1652	666	-	.	ID="RND-5_FAMILY-1767";Tend="1093";Tstart="913";shortTE="F";uid="04ac720f-6bc6-4591-8e96-c10019240573"
VSBP01004285.1	RepeatMasker	DNA/Ginger-1	214	532	1889	-	.	ID="rnd-6_family-4051";Tend="791";Tstart="560";shortTE="F";uid="bd6d52e1-87f5-4015-b622-50a6cb4eeb1b"
VSBP01042850.1	RepeatMasker	LTR/Gypsy	1	504	4006	+	.	ID="GYPSY6-I_AP";Tend="3502";Tstart="2999";shortTE="F";uid="78ca65c5-570c-4ace-9c2e-8aea58364252"
VSBP01042851.1	RepeatMasker	DNA/Ginger-1	1	504	3870	-	.	ID="RND-5_FAMILY-5842";Tend="964";Tstart="463";shortTE="F";uid="9f66603c-7377-4921-a228-4b958b62c07f"
VSBP01042853.1	RepeatMasker	DNA/MULE-MuDR	315	504	479	-	.	ID="RND-6_FAMILY-6199";Tend="1240";Tstart="1055";shortTE="F";uid="780f6d91-940a-472e-8595-7971722dd91d"
VSBP01042854.1	RepeatMasker	DNA/Ginger	1	199	1700	+	.	ID="RND-1_FAMILY-3";Tend="1842";Tstart="1644";shortTE="F";uid="3ca7d65c-de82-4821-9381-4a5ff38450d3"
VSBP01042854.1	RepeatMasker	DNA/Ginger-1	200	351	1644	-	.	ID="rnd-1_family-79";Tend="1191";Tstart="889";shortTE="F";uid="0c252502-db6e-475f-b530-dd0ab5b16d96"
VSBP01042855.1	RepeatMasker	Unknown	1	504	3869	-	.	ID="RND-1_FAMILY-192";Tend="506";Tstart="7";shortTE="F";uid="b126fd6c-9a31-461f-a267-dd8edabd0b19"
VSBP01042856.1	RepeatMasker	DNA/Ginger	262	503	1757	-	.	ID="RND-1_FAMILY-3";Tend="1693";Tstart="1455";shortTE="F";uid="e41f9c60-afca-4667-ac8b-29ad892e952e"
VSBP01042857.1	RepeatMasker	LTR/Gypsy	1	322	2469	-	.	ID="RND-6_FAMILY-4237";Tend="321";Tstart="1";shortTE="F";uid="7438c2a9-4114-4248-941c-815ebe162961"
VSBP01042858.1	RepeatMasker	DNA/hAT-Tip100	86	452	485	-	.	ID="RND-6_FAMILY-3645";Tend="1273";Tstart="907";shortTE="F";uid="ebc7fbf7-3f9d-40c5-a13d-08decc391c0b"
VSBP01004286.1	RepeatMasker	DNA/Maverick	1	1640	11848	+	.	ID="RND-6_FAMILY-3749";Tend="1661";Tstart="97";shortTE="F";uid="b56685a1-324f-4eda-92e6-5479cc8d890f"
VSBP01004286.1	RepeatMasker	DNA/Maverick	1641	2026	1302	-	.	ID="POLINTON-4_LMI";Tend="1262";Tstart="1008";shortTE="F";uid="6941a237-9e67-438e-935d-c9258618b33b"
VSBP01042861.1	RepeatMasker	Unknown	1	504	3623	+	.	ID="RND-5_FAMILY-3718";Tend="522";Tstart="20";shortTE="F";uid="ae66bf0d-d45c-48ee-985e-04fa0d7dd1cd"
VSBP01042862.1	RepeatMasker	LTR/Gypsy	1	486	3977	-	.	ID="RND-6_FAMILY-13623";Tend="483";Tstart="1";shortTE="F";uid="8df1df88-3776-4a41-970f-26f86c89f8ba"
VSBP01042863.1	RepeatMasker	Unknown	276	448	979	-	.	ID="RND-1_FAMILY-38";Tend="1067";Tstart="894";shortTE="F";uid="2513f349-e16e-40ac-a981-5da15ee0791f"
VSBP01042865.1	RepeatMasker	DNA/Ginger	2	504	3995	-	.	ID="RND-6_FAMILY-5762";Tend="1850";Tstart="1347";shortTE="F";uid="5b4af895-d53e-4311-97c3-b69e6e9f865f"
VSBP01042866.1	RepeatMasker	Unknown	9	504	3782	+	.	ID="RND-6_FAMILY-5347";Tend="482";Tstart="1";shortTE="F";uid="134dfedc-0d8b-4b2b-815d-3a460d62a489"
VSBP01042869.1	RepeatMasker	DNA/hAT-Tip100	1	204	1794	+	.	ID="RND-6_FAMILY-14067";Tend="858";Tstart="654";shortTE="F";uid="fa84865d-e2d6-4c4b-a0e0-916af7d6de20"
VSBP01042869.1	RepeatMasker	Unknown	197	476	2538	-	.	ID="RND-1_FAMILY-68";Tend="904";Tstart="625";shortTE="F";uid="cd3735d0-b17d-4196-9077-274f960da5ce"
VSBP01004287.1	RepeatMasker	Unknown	24	887	3813	+	.	ID="RND-6_FAMILY-28675";Tend="1043";Tstart="479";shortTE="F";uid="b6122cf5-55ee-461c-b373-c07bd7abdb18"
VSBP01042870.1	RepeatMasker	Unknown	1	504	3886	+	.	ID="RND-1_FAMILY-160";Tend="773";Tstart="257";shortTE="F";uid="13e7c5a3-4962-4367-a0b8-f8dc499604ce"
VSBP01042871.1	RepeatMasker	DNA/Ginger-1	1	504	3789	-	.	ID="RND-5_FAMILY-5842";Tend="962";Tstart="472";shortTE="F";uid="6423e93e-a845-49d2-9fdb-4b2dc689863e"
VSBP01042872.1	RepeatMasker	DNA/Maverick	3	504	1768	-	.	ID="rnd-6_family-4746";Tend="1367";Tstart="1146";shortTE="F";uid="be0f3f16-cada-417f-8fbb-b09321f73571"
VSBP01042874.1	RepeatMasker	RC/Helitron	61	504	2505	-	.	ID="RND-1_FAMILY-224";Tend="768";Tstart="335";shortTE="F";uid="38a1103d-0d0a-4c16-8272-6c8d1acbcee5"
VSBP01042876.1	RepeatMasker	Unknown	1	355	2869	+	.	ID="RND-5_FAMILY-284";Tend="907";Tstart="553";shortTE="F";uid="b79cc474-93f8-415b-94e4-1ae5aa784060"
VSBP01042877.1	RepeatMasker	DNA/Maverick	3	490	435	+	.	ID="RND-6_FAMILY-9398";Tend="1217";Tstart="717";shortTE="F";uid="c1f399a0-ec32-4788-9ec0-1b5754509894"
VSBP01042878.1	RepeatMasker	DNA/Maverick	5	496	633	+	.	ID="POLINTON-4_LMI";Tend="1364";Tstart="897";shortTE="F";uid="e08fe3e8-7c57-4e8c-8d74-a165c79bfa9b"
VSBP01004288.1	RepeatMasker	Unknown	529	1815	3624	+	.	ID="RND-1_FAMILY-102";Tend="1456";Tstart="1";shortTE="F";uid="61a82478-89e7-421e-bcf9-6e6d1157b8e7"
VSBP01004288.1	RepeatMasker	Unknown	211	949	1657	-	.	ID="RND-1_FAMILY-58";Tend="909";Tstart="15";shortTE="F";uid="b8af92d4-48c0-4af0-8cc0-ec8ef8a4a4cb"
VSBP01042880.1	RepeatMasker	Unknown	3	341	2817	+	.	ID="RND-1_FAMILY-77";Tend="1061";Tstart="723";shortTE="F";uid="e284ca97-ce5a-47d0-a1ec-a3bc2b6d3417"
VSBP01042880.1	RepeatMasker	Unknown	12	393	1524	-	.	ID="RND-1_FAMILY-67";Tend="427";Tstart="66";shortTE="F";uid="07d38630-0e56-46c0-bdf2-64f7713449bf"
VSBP01042881.1	RepeatMasker	Retroposon?	1	504	3689	+	.	ID="RND-1_FAMILY-157";Tend="1018";Tstart="531";shortTE="F";uid="f2af6e56-2d1d-4d02-8092-40262fbe0436"
VSBP01042882.1	RepeatMasker	DNA/hAT-Tip100	321	504	1593	+	.	ID="RND-5_FAMILY-502";Tend="1225";Tstart="1042";shortTE="F";uid="aa245d2c-152e-4c64-96ea-22ce269c6e12"
VSBP01042882.1	RepeatMasker	DNA/hAT-Tip100	1	168	1395	+	.	ID="RND-5_FAMILY-502";Tend="1045";Tstart="878";shortTE="F";uid="40be2195-cc02-4d2b-8bd7-8df7d86a3238"
VSBP01042883.1	RepeatMasker	Retroposon?	1	504	3949	-	.	ID="RND-6_FAMILY-4883";Tend="588";Tstart="88";shortTE="F";uid="78b0654b-3f8c-4531-ba9d-84cf3d4b70cc"
VSBP01042884.1	RepeatMasker	Unknown	26	503	3724	+	.	ID="RND-1_FAMILY-181";Tend="475";Tstart="1";shortTE="F";uid="f7069511-6ff5-4dfc-9122-66f2795a15da"
VSBP01042884.1	RepeatMasker	Unknown	1	161	1257	-	.	ID="RND-5_FAMILY-3337";Tend="161";Tstart="1";shortTE="F";uid="d825f3b1-1d19-4ae9-b544-08ef35eb8a6c"
VSBP01042885.1	RepeatMasker	Unknown	60	471	1113	-	.	ID="RND-5_FAMILY-4656";Tend="439";Tstart="21";shortTE="F";uid="99d2f361-9184-44a0-9a76-65cd8de1ebc2"
VSBP01042886.1	RepeatMasker	Unknown	1	504	2679	+	.	ID="RND-1_FAMILY-26";Tend="921";Tstart="363";shortTE="F";uid="ee99a285-f132-426e-a650-fdaa356a673b"
VSBP01042888.1	RepeatMasker	DNA/Ginger	1	504	3901	+	.	ID="RND-6_FAMILY-5762";Tend="1991";Tstart="1489";shortTE="F";uid="22076ff2-72c1-4fce-9bd2-4081e229bebb"
VSBP01042889.1	RepeatMasker	DNA/MULE-MuDR	308	504	1759	+	.	ID="RND-6_FAMILY-3214";Tend="667";Tstart="471";shortTE="F";uid="a7f8171d-0bef-47a4-aeb2-c89cc352659d"
VSBP01004289.1	RepeatMasker	Unknown	650	2033	9937	+	.	ID="RND-1_FAMILY-49";Tend="1330";Tstart="1";shortTE="F";uid="4fb839b8-2962-44da-bd3d-4fe42a4fe26f"
VSBP01004289.1	RepeatMasker	DNA/TcMar-Tc1	1	246	2054	+	.	ID="RND-1_FAMILY-132";Tend="1435";Tstart="1190";shortTE="F";uid="869027c4-5ddd-425c-98b0-47b095183b40"
VSBP01004289.1	RepeatMasker	Unknown	253	517	1154	+	.	ID="RND-1_FAMILY-101";Tend="595";Tstart="281";shortTE="F";uid="2059a7e0-2e5b-46fb-975b-3be61ec3606e"
VSBP01004289.1	RepeatMasker	Unknown	1782	2038	1811	-	.	ID="RND-1_FAMILY-19";Tend="365";Tstart="109";shortTE="F";uid="7e74dccd-00f7-40e0-9eeb-fb3ff6a4cefa"
VSBP01004289.1	RepeatMasker	Unknown	290	1307	8179	-	.	ID="RND-1_FAMILY-39";Tend="1041";Tstart="21";shortTE="F";uid="121fa2cc-0c4d-465f-97ef-27e84b7472e6"
VSBP01042890.1	RepeatMasker	LINE/L2	175	504	2461	+	.	ID="RND-5_FAMILY-61";Tend="1011";Tstart="689";shortTE="F";uid="37a08bb9-8f59-4ae9-aee6-e6a4174b6454"
VSBP01042891.1	RepeatMasker	Unknown	1	504	3780	-	.	ID="RND-1_FAMILY-192";Tend="969";Tstart="475";shortTE="F";uid="f2b5450d-6f72-45e5-9bd2-faada823a99d"
VSBP01042892.1	RepeatMasker	DNA/MULE-MuDR	1	403	2981	+	.	ID="RND-5_FAMILY-1958";Tend="1483";Tstart="1068";shortTE="F";uid="2809ec61-02df-4c06-ba98-b8ca5351833a"
VSBP01042894.1	RepeatMasker	LTR/Copia	1	464	4111	+	.	ID="RND-6_FAMILY-10299";Tend="770";Tstart="307";shortTE="F";uid="d6b1cfc7-1d92-4383-8790-7cbba652f4cb"
VSBP01042895.1	RepeatMasker	Unknown	1	504	4286	-	.	ID="RND-1_FAMILY-1";Tend="691";Tstart="187";shortTE="F";uid="f6672112-6f79-4df3-b08e-e2843005ae70"
VSBP01042896.1	RepeatMasker	Retroposon?	1	504	3865	-	.	ID="RND-4_FAMILY-2903";Tend="1254";Tstart="752";shortTE="F";uid="8a02fa2d-1bda-4c55-a7a5-cd48c1b4ad67"
VSBP01042897.1	RepeatMasker	DNA/hAT-Charlie	1	504	3680	-	.	ID="RND-5_FAMILY-621";Tend="1285";Tstart="802";shortTE="F";uid="0916a8ac-c44f-4b7e-887f-3d079a244403"
VSBP01042899.1	RepeatMasker	DNA/Kolobok-E	304	504	1740	+	.	ID="RND-1_FAMILY-25";Tend="502";Tstart="302";shortTE="F";uid="3cb6eb32-a5d7-4039-8622-3e6865fd4eba"
VSBP01042899.1	RepeatMasker	Unknown	1	308	2329	-	.	ID="RND-5_FAMILY-2908";Tend="843";Tstart="536";shortTE="F";uid="f3f3e0d1-3f96-4949-916b-51a31f42b5fe"
VSBP01000429.1	RepeatMasker	LTR/Gypsy	65384	65600	897	+	.	ID="RND-6_FAMILY-7627";Tend="197";Tstart="1";shortTE="F";uid="a7e402ac-7586-46b4-9cdf-e318532db6f3"
VSBP01000429.1	RepeatMasker	DNA	63998	64601	2829	+	.	ID="RND-6_FAMILY-4722";Tend="791";Tstart="257";shortTE="F";uid="413cf080-bc9b-42fd-9cca-a2d6e3973a14"
VSBP01000429.1	RepeatMasker	Unknown	66281	66472	493	+	.	ID="RND-5_FAMILY-7076";Tend="658";Tstart="481";shortTE="F";uid="58f811e5-744b-4871-a6ed-40cba9479d76"
VSBP01000429.1	RepeatMasker	Unknown	1	500	2195	+	.	ID="RND-5_FAMILY-3524";Tend="962";Tstart="180";shortTE="F";uid="447614dc-ea1f-4bd9-82a1-1c1e9da80e0d"
VSBP01000429.1	RepeatMasker	DNA/Ginger-1	62262	62860	4508	+	.	ID="RND-1_FAMILY-79";Tend="1551";Tstart="970";shortTE="F";uid="fd902981-a565-4d79-a170-85b5e6783c9e"
VSBP01000429.1	RepeatMasker	Retroposon?	23071	23453	458	+	.	ID="SINE2-2_AP";Tend="1328";Tstart="937";shortTE="F";uid="a6c69d11-fdb1-4f7c-aad2-650a679f4924"
VSBP01000429.1	RepeatMasker	Unknown	146500	146639	634	+	.	ID="RND-5_FAMILY-3134";Tend="1158";Tstart="1007";shortTE="F";uid="c643c4c3-c049-4b9b-9d87-19ab09cc5a92"
VSBP01000429.1	RepeatMasker	Unknown	37705	38007	980	+	.	ID="RND-6_FAMILY-5245";Tend="663";Tstart="377";shortTE="F";uid="b3f5a353-1447-48de-83cd-b51044f790b8"
VSBP01000429.1	RepeatMasker	Unknown	85725	85846	538	+	.	ID="RND-6_FAMILY-5993";Tend="781";Tstart="667";shortTE="F";uid="3824a17d-f5c2-439b-92fd-f453ce6d424f"
VSBP01000429.1	RepeatMasker	DNA/hAT	43447	43675	552	+	.	ID="RND-5_FAMILY-4691";Tend="1178";Tstart="950";shortTE="F";uid="24942cc6-b74b-43d3-b816-4abd4061eb47"
VSBP01000429.1	RepeatMasker	DNA/hAT	73338	73474	925	+	.	ID="HAT-N12_AP";Tend="132";Tstart="1";shortTE="F";uid="333ee7a6-23d4-40b8-8266-127e85341384"
VSBP01000429.1	RepeatMasker	DNA/hAT-Blackjack	50106	50392	752	+	.	ID="RND-6_FAMILY-5208";Tend="1224";Tstart="940";shortTE="F";uid="dfa32998-7ad4-40e0-919e-d5798047eefd"
VSBP01000429.1	RepeatMasker	DNA	78380	78802	3033	+	.	ID="TTAA3_AP";Tend="429";Tstart="1";shortTE="F";uid="b4f9fc9a-9ee3-4f37-808c-b739bac30ea2"
VSBP01000429.1	RepeatMasker	Retroposon?	147322	147680	2527	+	.	ID="RND-1_FAMILY-157";Tend="529";Tstart="174";shortTE="F";uid="33622d39-625b-412f-b763-8f9ec666310f"
VSBP01000429.1	RepeatMasker	DNA	24774	25023	2034	+	.	ID="RND-6_FAMILY-153";Tend="2406";Tstart="2157";shortTE="F";uid="7d8a021e-8f20-4287-ae13-62acf3766903"
VSBP01000429.1	RepeatMasker	Unknown	18897	19082	659	+	.	ID="RND-6_FAMILY-888";Tend="899";Tstart="723";shortTE="F";uid="669c8920-9d06-4b2a-ae84-0fe6d8bcf386"
VSBP01000429.1	RepeatMasker	Unknown	18277	18608	2216	+	.	ID="RND-6_FAMILY-13546";Tend="949";Tstart="569";shortTE="F";uid="0b0ea808-07bf-4ad4-af87-da3292cedb05"
VSBP01000429.1	RepeatMasker	RC/Helitron	17698	17813	452	+	.	ID="RND-6_FAMILY-1680";Tend="1483";Tstart="1371";shortTE="F";uid="2b157553-4899-458a-a5aa-9b1c45f1c9cb"
VSBP01000429.1	RepeatMasker	RC/Helitron	121076	121257	974	+	.	ID="RND-6_FAMILY-1680";Tend="1745";Tstart="1572";shortTE="F";uid="dd51a16c-4d3c-40fa-8442-fa982600c785"
VSBP01000429.1	RepeatMasker	DNA	40086	40513	2229	+	.	ID="RND-6_FAMILY-4722";Tend="652";Tstart="261";shortTE="F";uid="491fb6d4-9709-4374-8183-7249a41de92b"
VSBP01000429.1	RepeatMasker	DNA	42951	43286	820	+	.	ID="TTAA22_AP";Tend="424";Tstart="95";shortTE="F";uid="0c5e47a4-63ad-4861-8cbf-a9fcecfc0f66"
VSBP01000429.1	RepeatMasker	Unknown	46345	46598	1920	+	.	ID="RND-6_FAMILY-3874";Tend="1225";Tstart="975";shortTE="F";uid="d0044a9d-a76e-487d-a0e7-aeb028f7d0a2"
VSBP01000429.1	RepeatMasker	DNA/hAT-Tip100	131593	132302	606	+	.	ID="hat-15_lmi";Tend="4269";Tstart="3043";shortTE="F";uid="e490e861-1635-498a-bcb0-c5ae6a8cc57e"
VSBP01000429.1	RepeatMasker	Unknown	73803	74019	2044	+	.	ID="RND-1_FAMILY-123";Tend="1336";Tstart="892";shortTE="F";uid="e1499913-a506-444c-b7cd-6ab0e578bdf5"
VSBP01000429.1	RepeatMasker	DNA/TcMar-Pogo	86171	86351	705	+	.	ID="RND-6_FAMILY-3691";Tend="1598";Tstart="1424";shortTE="F";uid="924ecaf8-aedd-4643-84a4-886e2f449f72"
VSBP01000429.1	RepeatMasker	Unknown	19054	19174	613	+	.	ID="RND-6_FAMILY-13546";Tend="777";Tstart="649";shortTE="F";uid="5f5fd28f-0c84-4fdd-8a5e-1c154c01304a"
VSBP01000429.1	RepeatMasker	DNA/TcMar-Tc1	4065	4166	645	+	.	ID="RND-6_FAMILY-8900";Tend="1803";Tstart="1693";shortTE="F";uid="0f93ab8a-aec9-47f5-8fc0-c82ca43eb128"
VSBP01000429.1	RepeatMasker	Retroposon?	143076	143252	809	+	.	ID="RND-6_FAMILY-14985";Tend="1003";Tstart="837";shortTE="F";uid="a708411e-b937-4086-bcf6-df8737427242"
VSBP01000429.1	RepeatMasker	Unknown	17588	17697	435	+	.	ID="RND-5_FAMILY-3126";Tend="625";Tstart="413";shortTE="F";uid="5c9ba5dd-e967-4c6f-b03b-ca2d3368f9c2"
VSBP01000429.1	RepeatMasker	DNA/hAT-Tip100	144282	144424	1260	+	.	ID="RND-5_FAMILY-2191";Tend="832";Tstart="689";shortTE="F";uid="7dde9ae1-1aa5-4eb5-83de-6e5cde2cc578"
VSBP01000429.1	RepeatMasker	DNA/hAT-Tip100	129295	129535	604	+	.	ID="DNA8-13_AP";Tend="573";Tstart="344";shortTE="F";uid="3b85938a-7b1f-4bf2-8758-d9f719e87501"
VSBP01000429.1	RepeatMasker	DNA/Ginger-1	108125	108325	1694	+	.	ID="RND-1_FAMILY-79";Tend="1230";Tstart="1030";shortTE="F";uid="8f3a71a8-771d-4cf6-a44d-093dff0e0f57"
VSBP01000429.1	RepeatMasker	DNA/Kolobok-E	144476	144764	1645	+	.	ID="rnd-6_family-2012";Tend="1388";Tstart="1117";shortTE="F";uid="36128f1b-e182-45bb-9405-c304f7cef033"
VSBP01000429.1	RepeatMasker	DNA/Ginger	86461	88136	12028	+	.	ID="RND-6_FAMILY-9547";Tend="2565";Tstart="873";shortTE="F";uid="f9efce1d-df52-4e9f-b763-7eb0fdc93ac3"
VSBP01000429.1	RepeatMasker	DNA/Ginger	23683	23883	849	+	.	ID="RND-5_FAMILY-5363";Tend="1419";Tstart="1219";shortTE="F";uid="ebc50b9e-1ad2-4943-a5e8-63b7a9d4deee"
VSBP01000429.1	RepeatMasker	DNA	142114	142224	479	+	.	ID="TTAA5_AP";Tend="104";Tstart="1";shortTE="F";uid="82f25642-2974-43ca-8a6f-4aafa63de930"
VSBP01000429.1	RepeatMasker	DNA/hAT-Tip100	94909	96033	7276	+	.	ID="RND-5_FAMILY-23";Tend="1552";Tstart="452";shortTE="F";uid="0450f959-d94e-4906-9e1b-bfe7fc63ff54"
VSBP01000429.1	RepeatMasker	DNA/hAT-hAT19	54294	54422	843	+	.	ID="hat-n2_ap";Tend="103";Tstart="1";shortTE="F";uid="87fbd247-b853-4c73-9fd7-72707a4023ac"
VSBP01000429.1	RepeatMasker	DNA/MULE-NOF	124516	124711	457	+	.	ID="REHAVKUS1_AP";Tend="2236";Tstart="2044";shortTE="F";uid="804fc062-3963-4a9c-8a54-c2eb31533573"
VSBP01000429.1	RepeatMasker	DNA/hAT-Tip100	96050	96577	1731	+	.	ID="RND-5_FAMILY-1767";Tend="1727";Tstart="1250";shortTE="F";uid="1217b4d8-b1a5-4d9b-a9c1-1bd6e82cd80d"
VSBP01000429.1	RepeatMasker	DNA/hAT-hAT19	138673	139083	1732	+	.	ID="DNA8-43_AP";Tend="405";Tstart="1";shortTE="F";uid="9234a193-612e-4e21-b7f2-149798df34ea"
VSBP01000429.1	RepeatMasker	DNA/TcMar-Tigger	16657	16889	912	+	.	ID="rnd-6_family-2098";Tend="1384";Tstart="1263";shortTE="F";uid="030fa802-b747-47cf-ae7f-71f7e5252cf7"
VSBP01000429.1	RepeatMasker	DNA/Ginger-1	23792	23967	1076	+	.	ID="RND-5_FAMILY-1199";Tend="210";Tstart="43";shortTE="F";uid="ac4084d2-6fd1-4573-9cf0-6a5919aa9403"
VSBP01000429.1	RepeatMasker	DNA/TcMar-Tc1	3321	3872	3767	+	.	ID="RND-6_FAMILY-8900";Tend="1669";Tstart="1092";shortTE="F";uid="510245f5-898e-4898-b1be-445e889a49cb"
VSBP01000429.1	RepeatMasker	RC/Helitron	91649	91813	1023	+	.	ID="RND-5_FAMILY-12947";Tend="1333";Tstart="1171";shortTE="F";uid="cbf12b00-cc8f-46dd-aba0-bdf70f8850dd"
VSBP01000429.1	RepeatMasker	DNA	144796	144912	446	+	.	ID="RND-5_FAMILY-1007";Tend="1501";Tstart="1386";shortTE="F";uid="745599bc-3f49-4a92-b831-9832ca88339a"
VSBP01000429.1	RepeatMasker	DNA/hAT-hAT19	60922	61177	1234	+	.	ID="DNA8-64_AP";Tend="278";Tstart="1";shortTE="F";uid="8df3a4e1-652a-4ec3-aae5-687d89bccc0b"
VSBP01000429.1	RepeatMasker	DNA/hAT-Tip100	57297	57440	555	+	.	ID="RND-6_FAMILY-4783";Tend="1049";Tstart="892";shortTE="F";uid="6e22693d-e506-4889-b631-dbaab83d1199"
VSBP01000429.1	RepeatMasker	DNA/TcMar-m44?	128746	128916	751	+	.	ID="DNA4-9B_AP";Tend="184";Tstart="2";shortTE="F";uid="9b03a70a-851c-4d45-b577-108962fc3a64"
VSBP01000429.1	RepeatMasker	DNA/Kolobok-E	22895	23109	611	+	.	ID="KOLOBOKE-3_AP";Tend="2208";Tstart="1997";shortTE="F";uid="f79a8dc1-fb57-4479-b07f-840f48ead5ba"
VSBP01000429.1	RepeatMasker	Unknown	127496	127801	2092	+	.	ID="RND-1_FAMILY-241";Tend="1060";Tstart="737";shortTE="F";uid="bd786cf5-1350-4516-8819-b1654586a27b"
VSBP01000429.1	RepeatMasker	DNA	26711	27235	3948	+	.	ID="RND-6_FAMILY-4722";Tend="757";Tstart="257";shortTE="F";uid="b28e5f17-1514-485a-a6d4-ba2375f5e3ea"
VSBP01000429.1	RepeatMasker	DNA	56716	56896	673	+	.	ID="DNA-TTAA-1_AP";Tend="159";Tstart="3";shortTE="F";uid="8c412bfb-bdbe-4c7f-a64f-70919e8b631e"
VSBP01000429.1	RepeatMasker	DNA/Kolobok-E	51485	51594	413	+	.	ID="KOLOBOKE-3_AP";Tend="2150";Tstart="2043";shortTE="F";uid="216e7263-60f0-4160-ba5a-227f1c86e9b7"
VSBP01000429.1	RepeatMasker	DNA/Kolobok-E	88563	89918	8667	+	.	ID="RND-6_FAMILY-1111";Tend="1225";Tstart="1";shortTE="F";uid="c209a918-69b3-4029-9c7e-02a891eaddee"
VSBP01000429.1	RepeatMasker	Retroposon?	15016	15891	7167	+	.	ID="RND-5_FAMILY-6662";Tend="1788";Tstart="919";shortTE="F";uid="33150d4f-7bcb-4dcc-b38b-0eec70d77edf"
VSBP01000429.1	RepeatMasker	Unknown	27218	27606	459	+	.	ID="RND-6_FAMILY-2058";Tend="849";Tstart="452";shortTE="F";uid="35833b82-00fd-47d4-979f-4f471e3b4663"
VSBP01000429.1	RepeatMasker	DNA	32754	33330	4281	+	.	ID="RND-6_FAMILY-4722";Tend="798";Tstart="255";shortTE="F";uid="69e98679-fb5f-4ced-9d7f-0a7712c4340c"
VSBP01000429.1	RepeatMasker	LTR/Gypsy	2889	3070	1199	+	.	ID="RND-5_FAMILY-669";Tend="937";Tstart="756";shortTE="F";uid="fe38f4e7-e12d-43c8-9334-d7784134a678"
VSBP01000429.1	RepeatMasker	DNA/P	19976	20631	3183	+	.	ID="P-2_AP";Tend="4014";Tstart="3388";shortTE="F";uid="9da2f607-618c-4273-8a5f-d675ff71c7ad"
VSBP01000429.1	RepeatMasker	Unknown	88290	88485	613	+	.	ID="RND-6_FAMILY-4629";Tend="825";Tstart="615";shortTE="F";uid="10290f4a-b060-44c8-b7cb-8f8915d2784b"
VSBP01000429.1	RepeatMasker	Unknown	93216	93492	2222	+	.	ID="RND-1_FAMILY-200";Tend="1107";Tstart="830";shortTE="F";uid="82b64ba1-34e6-4a23-a090-6e1cbaa8209c"
VSBP01000429.1	RepeatMasker	DNA	79132	79437	1554	+	.	ID="RND-5_FAMILY-9000";Tend="1599";Tstart="1254";shortTE="F";uid="a5d0a4ff-b557-4973-9ac3-11afefaad0ce"
VSBP01000429.1	RepeatMasker	DNA/Ginger	20883	21693	5731	+	.	ID="RND-1_FAMILY-3";Tend="1842";Tstart="949";shortTE="F";uid="2a2e42d6-89b4-45e7-91d6-b66aadd28c30"
VSBP01000429.1	RepeatMasker	DNA/Ginger-1	63553	63726	1351	+	.	ID="RND-1_FAMILY-79";Tend="1897";Tstart="1728";shortTE="F";uid="6dfb4660-d8dd-40d3-81ea-72ab54a1788e"
VSBP01000429.1	RepeatMasker	DNA/Ginger-2	143333	143511	1246	+	.	ID="RND-6_FAMILY-956";Tend="1726";Tstart="1521";shortTE="F";uid="eaab2297-44f2-4e4f-8e0a-6665e7852319"
VSBP01000429.1	RepeatMasker	Unknown	142210	142577	2006	+	.	ID="RND-1_FAMILY-236";Tend="1325";Tstart="911";shortTE="F";uid="19afff83-d775-4c21-9d06-06d9498d50f7"
VSBP01000429.1	RepeatMasker	DNA/MULE-NOF	121572	122725	2026	+	.	ID="REHAVKUS1_AP";Tend="1796";Tstart="651";shortTE="F";uid="706783bd-3bec-4436-bd4f-52bc785a0ff4"
VSBP01000429.1	RepeatMasker	DNA/hAT-hAT19	54524	54768	1473	+	.	ID="HAT-N2_AP";Tend="274";Tstart="1";shortTE="F";uid="74f9fda4-ab5c-414f-b5c2-e1722db4a645"
VSBP01000429.1	RepeatMasker	DNA/PIF-Harbinger	84691	85084	2175	+	.	ID="RND-4_FAMILY-108";Tend="1318";Tstart="972";shortTE="F";uid="f8ff4a20-4a0a-43a5-b589-26215c51b83f"
VSBP01000429.1	RepeatMasker	DNA	102528	102943	536	+	.	ID="TTAA24_AP";Tend="636";Tstart="205";shortTE="F";uid="20cc6882-1095-49b5-9880-0925b2ab92bb"
VSBP01000429.1	RepeatMasker	Unknown	119497	120315	867	+	.	ID="RND-5_FAMILY-49";TEgroup="ctg_429%7CRND-5_FAMILY-49%7C1";Tend="1473";Tstart="569";shortTE="F";uid="938cc7ef-52c8-4ead-a281-b4075a4eb5d6"
VSBP01000429.1	RepeatMasker	DNA	7871	8080	1575	+	.	ID="RND-6_FAMILY-4722";Tend="795";Tstart="593";shortTE="F";uid="fa189b9f-46e0-462a-aa72-c0de475c2c91"
VSBP01000429.1	RepeatMasker	Unknown	76375	76763	2154	+	.	ID="RND-1_FAMILY-241";Tend="894";Tstart="488";shortTE="F";uid="165e18ed-349c-4d3d-8999-65c1fcfbb2ed"
VSBP01000429.1	RepeatMasker	Unknown	114154	114860	5856	+	.	ID="RND-6_FAMILY-6937";Tend="1449";Tstart="749";shortTE="F";uid="3c5a6323-5f40-48d9-aed8-d03adad4f469"
VSBP01000429.1	RepeatMasker	DNA/Ginger	29419	29835	1850	+	.	ID="RND-5_FAMILY-5363";Tend="1324";Tstart="894";shortTE="F";uid="d23baa5e-3c48-4bc2-8f98-e5aa3e43be1b"
VSBP01000429.1	RepeatMasker	Unknown	125903	126272	2954	+	.	ID="RND-1_FAMILY-241";Tend="868";Tstart="489";shortTE="F";uid="ec3e61f5-8477-4de3-af05-a0c78bb9395a"
VSBP01000429.1	RepeatMasker	DNA	142529	142796	1256	+	.	ID="TTAA5_AP";Tend="442";Tstart="173";shortTE="F";uid="5b9f0cf5-7744-430a-a1b6-5af3363a2d04"
VSBP01000429.1	RepeatMasker	Retroposon?	149766	149930	616	-	.	ID="RND-6_FAMILY-999";Tend="360";Tstart="236";shortTE="F";uid="3607da22-dec3-40cb-b6ab-fdbe92b16d74"
VSBP01000429.1	RepeatMasker	DNA/hAT-hAT19	16313	16581	894	-	.	ID="DNA8-49_AP";Tend="282";Tstart="34";shortTE="F";uid="35815d5e-dc87-4769-ba17-c1a474edaa17"
VSBP01000429.1	RepeatMasker	Retroposon?	13648	13887	419	-	.	ID="RND-3_FAMILY-37";Tend="1428";Tstart="1172";shortTE="F";uid="07bf601a-9486-4240-9179-15e1a9f01856"
VSBP01000429.1	RepeatMasker	DNA/hAT	108326	108582	1693	-	.	ID="RND-1_FAMILY-334";Tend="1430";Tstart="1165";shortTE="F";uid="e589fedd-858b-4ac8-9e12-298f360e99ab"
VSBP01000429.1	RepeatMasker	DNA/Kolobok-E	120503	120711	1570	-	.	ID="RND-6_FAMILY-6783";Tend="1532";Tstart="1331";shortTE="F";uid="59e33027-0ec9-42be-8193-50ee0eafa219"
VSBP01000429.1	RepeatMasker	Unknown	44350	44935	3734	-	.	ID="RND-1_FAMILY-244";Tend="1272";Tstart="649";shortTE="F";uid="e3464681-afc9-4038-a943-3e2b4a39c1c3"
VSBP01000429.1	RepeatMasker	Unknown	96578	96849	709	-	.	ID="RND-6_FAMILY-190";Tend="852";Tstart="409";shortTE="F";uid="43a58483-1692-4362-910b-db0b7fe43c6b"
VSBP01000429.1	RepeatMasker	LINE/R1	147199	147668	2240	-	.	ID="RND-6_FAMILY-12756";Tend="1486";Tstart="1017";shortTE="F";uid="a67a3103-7a85-4281-943a-c9cee8d8a1ea"
VSBP01000429.1	RepeatMasker	DNA/Ginger	100893	101782	3940	-	.	ID="rnd-5_family-5363";Tend="2532";Tstart="913";shortTE="F";uid="5ad8caa4-0c08-40e9-bccc-500b5a875fee"
VSBP01000429.1	RepeatMasker	DNA/Ginger	6897	7475	4465	-	.	ID="RND-6_FAMILY-9547";Tend="1470";Tstart="872";shortTE="F";uid="77afceb9-9d47-4969-8a51-c098bf0b406e"
VSBP01000429.1	RepeatMasker	Unknown	25204	25780	4659	-	.	ID="RND-6_FAMILY-3181";Tend="654";Tstart="87";shortTE="F";uid="96af8f98-4f85-4f04-b97a-37ebf9a6bda8"
VSBP01000429.1	RepeatMasker	Retroposon?	23305	23642	813	-	.	ID="RND-3_FAMILY-37";Tend="1596";Tstart="1257";shortTE="F";uid="d15eb7dd-4aa7-4d5c-8ae0-3f443977af90"
VSBP01000429.1	RepeatMasker	Unknown	86044	86151	904	-	.	ID="RND-6_FAMILY-18336";Tend="1545";Tstart="1437";shortTE="F";uid="b5c24bc0-874e-472f-8df8-9a7b8746a8fb"
VSBP01000429.1	RepeatMasker	Unknown	71761	72636	5617	-	.	ID="RND-1_FAMILY-141";Tend="1856";Tstart="991";shortTE="F";uid="dde23bf3-9310-49b9-b5f1-e4880538f306"
VSBP01000429.1	RepeatMasker	Unknown	89904	90467	4668	-	.	ID="RND-6_FAMILY-18336";Tend="1435";Tstart="869";shortTE="F";uid="f66ee31b-3ece-4e93-9841-d5953b25b35a"
VSBP01000429.1	RepeatMasker	Unknown	114859	115194	2294	-	.	ID="RND-1_FAMILY-385";Tend="1134";Tstart="810";shortTE="F";uid="c0d42ddd-aa67-4508-9b64-67e2319af92a"
VSBP01000429.1	RepeatMasker	DNA/hAT-hAT19	92218	92640	721	-	.	ID="DNA8-49_AP";Tend="401";Tstart="30";shortTE="F";uid="5177ae34-0531-4949-aeb1-5353821ff5a0"
VSBP01000429.1	RepeatMasker	DNA/Kolobok-E	140192	140439	1853	-	.	ID="RND-6_FAMILY-2012";Tend="1519";Tstart="1272";shortTE="F";uid="790a43cc-934c-413c-9a3d-14442ed1d3c5"
VSBP01000429.1	RepeatMasker	DNA/hAT-hAT19	104383	104807	1647	-	.	ID="hat-n9_ap";Tend="372";Tstart="15";shortTE="F";uid="68e96c09-ac67-46f9-8690-5da3f543c2d3"
VSBP01000429.1	RepeatMasker	Unknown	11831	12058	1349	-	.	ID="RND-5_FAMILY-6057";Tend="1097";Tstart="887";shortTE="F";uid="cce66d02-2e97-4f39-9e95-31c30dbee4c4"
VSBP01000429.1	RepeatMasker	DNA	44941	46137	3452	-	.	ID="RND-6_FAMILY-8338";TEgroup="ctg_429%7CRND-6_FAMILY-8338%7C1";Tend="1517";Tstart="483";shortTE="F";uid="5dd92675-4616-40c1-b00e-b58ae32a29de"
VSBP01000429.1	RepeatMasker	Retroposon?	37406	37527	556	-	.	ID="RND-6_FAMILY-7903";Tend="113";Tstart="2";shortTE="F";uid="fe1367d0-aa3e-4cda-935f-7d77db204055"
VSBP01000429.1	RepeatMasker	RC/Helitron	22266	22681	2243	-	.	ID="HELITRON-2_DF";Tend="2112";Tstart="1729";shortTE="F";uid="b666b920-6909-480e-8042-76d925c037a5"
VSBP01000429.1	RepeatMasker	Unknown	10894	11293	1203	-	.	ID="RND-1_FAMILY-204";Tend="1341";Tstart="954";shortTE="F";uid="188716b6-bf61-453a-ba6f-cd648785a5a0"
VSBP01000429.1	RepeatMasker	DNA/Ginger	125167	125902	4826	-	.	ID="RND-6_FAMILY-9547";Tend="1737";Tstart="948";shortTE="F";uid="7f1a0bdd-1934-4455-9348-5fe100911a6a"
VSBP01000429.1	RepeatMasker	DNA	97157	97288	472	-	.	ID="RND-6_FAMILY-4722";TEgroup="ctg_429%7CRND-6_FAMILY-4722%7C1";Tend="792";Tstart="661";shortTE="T";uid="2935bfff-1e49-4f05-815a-8b7c19ff20c4"
VSBP01000429.1	RepeatMasker	DNA/CMC-Chapaev-3	102095	102451	2566	-	.	ID="RND-5_FAMILY-726";Tend="1072";Tstart="719";shortTE="F";uid="43f9f175-abb1-43b5-9ff5-28097d039820"
VSBP01000429.1	RepeatMasker	DNA/Kolobok-E	51309	51565	478	-	.	ID="KOLOBOKE-2_AP";Tend="1364";Tstart="1119";shortTE="F";uid="7698bec5-b627-4866-9236-e0b9cc8c7df4"
VSBP01000429.1	RepeatMasker	DNA/Ginger-1	22751	23076	2440	-	.	ID="RND-1_FAMILY-79";Tend="1309";Tstart="986";shortTE="F";uid="5c5317cd-bbca-4ecf-954a-12f1473a51eb"
VSBP01000429.1	RepeatMasker	DNA/Kolobok-E	99502	100324	664	-	.	ID="koloboke-2_tc";Tend="2313";Tstart="1829";shortTE="F";uid="b4c14976-8b6b-42e5-9e81-37f12208c847"
VSBP01000429.1	RepeatMasker	DNA	25075	25208	662	-	.	ID="RND-5_FAMILY-9000";Tend="1913";Tstart="1777";shortTE="F";uid="9b0694d1-8d7e-4ec5-8bec-af8d2471238c"
VSBP01000429.1	RepeatMasker	Unknown	119955	120514	2919	-	.	ID="RND-5_FAMILY-2908";Tend="1077";Tstart="526";shortTE="F";uid="04cd85e2-a435-4cb0-8df1-ac687ff66a81"
VSBP01000429.1	RepeatMasker	Unknown	35604	36202	3727	-	.	ID="RND-1_FAMILY-200";Tend="1110";Tstart="418";shortTE="F";uid="c92a2fe4-2ebe-4741-8ea9-83cf167a74b9"
VSBP01000429.1	RepeatMasker	DNA/hAT-Charlie	56034	56226	626	-	.	ID="RND-5_FAMILY-621";Tend="945";Tstart="766";shortTE="F";uid="5fe40af0-23c4-4a57-a4a8-5046a0a0242b"
VSBP01000429.1	RepeatMasker	DNA/MULE-MuDR	74299	74456	575	-	.	ID="RND-5_FAMILY-1958";Tend="1357";Tstart="1181";shortTE="F";uid="bb525c13-0f07-42e9-b203-af49f8f30dd0"
VSBP01000429.1	RepeatMasker	Unknown	73477	73802	2407	-	.	ID="RND-6_FAMILY-2878";Tend="926";Tstart="616";shortTE="F";uid="48eca038-e897-427c-a21a-c79f577fadf9"
VSBP01000429.1	RepeatMasker	Unknown	1017	1876	6328	-	.	ID="RND-1_FAMILY-369";Tend="1873";Tstart="958";shortTE="F";uid="4788c1eb-976a-464a-ad20-bfe50a6474ec"
VSBP01000429.1	RepeatMasker	DNA/hAT-Tip100	9359	9523	689	-	.	ID="DNA8-16_AP";Tend="177";Tstart="1";shortTE="F";uid="c0ec1cdc-674e-4895-bc86-a5b0630600da"
VSBP01000429.1	RepeatMasker	DNA	129020	129235	483	-	.	ID="RND-1_FAMILY-274";Tend="1314";Tstart="1100";shortTE="F";uid="00557660-c5b3-462c-baaf-26726128a928"
VSBP01000429.1	RepeatMasker	DNA/MULE-MuDR	37191	37367	516	-	.	ID="RND-6_FAMILY-3422";Tend="775";Tstart="599";shortTE="F";uid="d8c49fa6-bce6-49ed-b7e0-b0f9875a2386"
VSBP01000429.1	RepeatMasker	DNA/hAT-hAT19	148892	149337	3103	-	.	ID="HAT-9_AP";Tend="987";Tstart="541";shortTE="F";uid="5966634d-fd46-43b1-a2bf-e01561c6d0ae"
VSBP01000429.1	RepeatMasker	Unknown	85475	85723	850	-	.	ID="RND-5_FAMILY-3308";Tend="1171";Tstart="857";shortTE="F";uid="ae03c09f-4f8a-43f5-a1a0-a9b5d7e50679"
VSBP01000429.1	RepeatMasker	Unknown	29831	30161	477	-	.	ID="RND-6_FAMILY-2058";Tend="784";Tstart="444";shortTE="F";uid="e304ecfe-fd85-4c04-93a8-cdc5750787d1"
VSBP01000429.1	RepeatMasker	DNA/Kolobok-E	43676	43826	480	-	.	ID="RND-6_FAMILY-360";Tend="1636";Tstart="1279";shortTE="F";uid="2ffd21b6-f3b8-4fd9-8e8d-4f6badb6508c"
VSBP01000429.1	RepeatMasker	DNA/hAT-hAT19	68378	68775	2726	-	.	ID="RND-4_FAMILY-1572";Tend="1117";Tstart="721";shortTE="F";uid="e214848d-2f7f-43ba-83dd-e63d97301a64"
VSBP01000429.1	RepeatMasker	DNA/hAT-Tip100	14461	14989	1638	-	.	ID="DNA8-107_AP";Tend="598";Tstart="103";shortTE="F";uid="dce3aabc-e384-4beb-9140-66076143c16b"
VSBP01000429.1	RepeatMasker	Unknown	80749	81678	4816	-	.	ID="RND-6_FAMILY-190";Tend="1404";Tstart="416";shortTE="F";uid="57a19ee9-6726-4c4d-914a-8ae751f28f6d"
VSBP01000429.1	RepeatMasker	DNA/TcMar-Tc1	271	939	1516	-	.	ID="RND-6_FAMILY-8900";Tend="2140";Tstart="1496";shortTE="F";uid="ba7d0684-7e85-4dc3-8882-6d9fc94c5b65"
VSBP01000429.1	RepeatMasker	RC/Helitron	120711	121216	4248	-	.	ID="RND-5_FAMILY-80";Tend="1251";Tstart="754";shortTE="F";uid="342c9673-0bac-4dd9-8ab2-e040ef0d663d"
VSBP01000429.1	RepeatMasker	DNA/Ginger	82272	82705	654	-	.	ID="RND-6_FAMILY-9547";Tend="1403";Tstart="968";shortTE="F";uid="304e41e1-d613-4b67-9a4a-3336d6712dcf"
VSBP01000429.1	RepeatMasker	DNA/Kolobok-E	140436	141132	4725	-	.	ID="rnd-6_family-2012";Tend="1471";Tstart="869";shortTE="F";uid="1e2359d1-6ecd-4a89-bbf5-90e12179e34f"
VSBP01000429.1	RepeatMasker	DNA/hAT-Tip100	55582	55706	493	-	.	ID="RND-5_FAMILY-5760";Tend="626";Tstart="480";shortTE="F";uid="a4d67478-e1d2-4184-83de-82a46825ecc5"
VSBP01000429.1	RepeatMasker	DNA	142835	143078	897	-	.	ID="TTAA20_AP";Tend="663";Tstart="408";shortTE="F";uid="782d8df7-03ce-47ce-a8f0-89f69ea38dd6"
VSBP01000429.1	RepeatMasker	DNA/hAT	8071	9255	8500	-	.	ID="RND-1_FAMILY-9";Tend="1984";Tstart="772";shortTE="F";uid="21f386d1-10f4-4e4e-be65-3b23f7cc6f25"
VSBP01000429.1	RepeatMasker	Unknown	75731	76179	563	-	.	ID="RND-6_FAMILY-3128";Tend="1234";Tstart="813";shortTE="F";uid="73d5eae8-e056-4397-9e90-df47248e0621"
VSBP01042900.1	RepeatMasker	DNA/Ginger	1	504	4021	-	.	ID="RND-6_FAMILY-5762";Tend="1860";Tstart="1357";shortTE="F";uid="8a843bb3-47f3-403b-93bc-a01b0ae22b3c"
VSBP01042902.1	RepeatMasker	DNA/Ginger	1	272	2142	+	.	ID="RND-6_FAMILY-9547";Tend="2539";Tstart="2269";shortTE="F";uid="cf5c2f80-4e30-4b08-922a-bcd8304fd75e"
VSBP01042902.1	RepeatMasker	DNA/hAT-hAT19	397	503	409	+	.	ID="HAT-N15_AP";Tend="585";Tstart="482";shortTE="F";uid="61a88b73-c96a-4f22-92a3-5448b54c9b78"
VSBP01042902.1	RepeatMasker	DNA/Ginger-1	58	365	1549	-	.	ID="RND-1_FAMILY-79";Tend="1183";Tstart="882";shortTE="F";uid="c4a820af-42aa-43a8-8fc1-83858fa07d82"
VSBP01042903.1	RepeatMasker	Unknown	1	504	3893	+	.	ID="RND-3_FAMILY-366";Tend="1441";Tstart="940";shortTE="F";uid="3b3d20e4-8b1b-4319-8fde-5904561bc0de"
VSBP01042906.1	RepeatMasker	Unknown	1	504	3460	+	.	ID="RND-6_FAMILY-2554";Tend="840";Tstart="324";shortTE="F";uid="5e0ed98c-abfa-4ba5-bc07-be9d1f1e08aa"
VSBP01042907.1	RepeatMasker	Unknown	1	504	1959	-	.	ID="RND-3_FAMILY-366";Tend="867";Tstart="363";shortTE="F";uid="799671d6-79f4-4602-8354-0a6d8b567de7"
VSBP01042908.1	RepeatMasker	Retroposon?	1	504	3693	+	.	ID="RND-4_FAMILY-2903";Tend="955";Tstart="458";shortTE="F";uid="2b627ace-d38c-44e5-a04e-a3d23789d99b"
VSBP01004291.1	RepeatMasker	DNA/Ginger-1	1315	2038	4888	+	.	ID="RND-6_FAMILY-4438";Tend="1516";Tstart="767";shortTE="F";uid="326f0708-563e-408e-8118-a1e125570739"
VSBP01004291.1	RepeatMasker	DNA/Ginger	1	1144	5517	+	.	ID="rnd-6_family-5762";Tend="2549";Tstart="1190";shortTE="F";uid="264f9d9e-9b1b-42ec-affd-e42b2af752f6"
VSBP01004291.1	RepeatMasker	DNA/Ginger	1240	1854	4232	-	.	ID="RND-6_FAMILY-9547";Tend="2590";Tstart="1976";shortTE="F";uid="1e89cab9-6214-4053-bd8b-63e0737996d0"
VSBP01004291.1	RepeatMasker	DNA/Ginger-1	521	1171	1953	-	.	ID="RND-5_FAMILY-11470";Tend="1050";Tstart="387";shortTE="F";uid="c2deacf9-d3b9-4c87-9304-90a1a4b9870f"
VSBP01042910.1	RepeatMasker	DNA/Ginger-1	293	504	1738	+	.	ID="rnd-1_family-79";Tend="1195";Tstart="993";shortTE="F";uid="5e1035f1-41b0-46a2-bd14-8b931f326389"
VSBP01042910.1	RepeatMasker	Unknown	13	307	2026	-	.	ID="RND-1_FAMILY-8";Tend="1162";Tstart="890";shortTE="F";uid="ed33d99b-032c-41e5-b49b-9adc723f68d5"
VSBP01042911.1	RepeatMasker	Unknown	54	431	1699	+	.	ID="RND-1_FAMILY-145";Tend="1228";Tstart="877";shortTE="F";uid="784e6272-4fe2-49ad-a526-eedbaafcee2b"
VSBP01042911.1	RepeatMasker	Unknown	122	504	2312	-	.	ID="RND-1_FAMILY-97";Tend="902";Tstart="548";shortTE="F";uid="ef0aec38-620f-4e5f-97c7-da08a6ae0029"
VSBP01042913.1	RepeatMasker	Retroposon?	1	504	3152	-	.	ID="RND-1_FAMILY-283";Tend="1770";Tstart="1308";shortTE="F";uid="8b36ccdd-5904-4223-92dd-861d82bdf83e"
VSBP01042914.1	RepeatMasker	Unknown	48	463	990	+	.	ID="RND-3_FAMILY-59";Tend="1057";Tstart="663";shortTE="F";uid="06354adb-0066-4c93-a8f5-957e04ec18f9"
VSBP01042914.1	RepeatMasker	Unknown	38	393	1590	-	.	ID="RND-1_FAMILY-127";Tend="1188";Tstart="856";shortTE="F";uid="be15af5b-62d7-41ac-9cf1-3166ac72fed2"
VSBP01042915.1	RepeatMasker	Unknown	1	504	3901	+	.	ID="RND-1_FAMILY-144";Tend="584";Tstart="80";shortTE="F";uid="289b3c6e-bfb8-4b65-aaa8-e2770307f234"
VSBP01042916.1	RepeatMasker	Unknown	127	278	749	+	.	ID="RND-1_FAMILY-127";Tend="200";Tstart="1";shortTE="F";uid="bd4869cb-a9b3-44e0-8a13-253410d30ae2"
VSBP01042916.1	RepeatMasker	Unknown	11	499	857	-	.	ID="RND-1_FAMILY-101";TEgroup="ctg_42916%7CRND-1_FAMILY-101%7C1";Tend="627";Tstart="1";shortTE="F";uid="008a9a20-1bab-4ebe-8c33-dbe884ded14d"
VSBP01042917.1	RepeatMasker	DNA/hAT	3	492	3399	-	.	ID="RND-1_FAMILY-9";Tend="1186";Tstart="711";shortTE="F";uid="6c06020d-9b66-40d6-9988-f177ce96f36f"
VSBP01042918.1	RepeatMasker	DNA/hAT-Blackjack	1	283	1669	-	.	ID="RND-5_FAMILY-1868";Tend="416";Tstart="142";shortTE="F";uid="0095e869-3b25-4afa-9418-8e2371459cc6"
VSBP01042919.1	RepeatMasker	DNA/Ginger	2	504	2661	+	.	ID="RND-5_FAMILY-5363";Tend="1030";Tstart="564";shortTE="F";uid="31c1a977-a457-41b6-a459-61a7d4de6f8a"
VSBP01004292.1	RepeatMasker	LINE/I-Jockey	704	1242	548	+	.	ID="JOCKEY-4_RPR";Tend="2074";Tstart="1536";shortTE="F";uid="050896ad-eaa7-4608-bc71-5c6105d4f51e"
VSBP01004292.1	RepeatMasker	Unknown	776	2007	1664	-	.	ID="RND-6_FAMILY-776";Tend="1988";Tstart="776";shortTE="F";uid="24123759-c6fa-4f0e-ba85-07c72b6a70a8"
VSBP01042920.1	RepeatMasker	DNA/Maverick	47	504	4120	+	.	ID="RND-6_FAMILY-4215";Tend="456";Tstart="1";shortTE="F";uid="d7a37dc2-59e3-4978-b548-10fb292d8569"
VSBP01042921.1	RepeatMasker	DNA	1	503	4208	-	.	ID="RND-5_FAMILY-355";Tend="1386";Tstart="890";shortTE="F";uid="786ee48a-ef93-4e2a-9c16-1b86f10813e2"
VSBP01042922.1	RepeatMasker	Unknown	1	411	3019	+	.	ID="RND-6_FAMILY-3240";Tend="1139";Tstart="741";shortTE="F";uid="97510745-9382-473c-90d2-7c0c6d82e2f0"
VSBP01042923.1	RepeatMasker	Unknown	69	246	1132	-	.	ID="RND-1_FAMILY-375";Tend="1341";Tstart="1162";shortTE="F";uid="1a85af90-1853-4bb1-b228-0fee081fd0c9"
VSBP01042924.1	RepeatMasker	Unknown	1	504	4235	+	.	ID="RND-5_FAMILY-6048";Tend="573";Tstart="64";shortTE="F";uid="c739accb-4ade-4f2b-9cbb-d4670df28deb"
VSBP01042925.1	RepeatMasker	DNA/Ginger	1	504	4222	-	.	ID="RND-6_FAMILY-9547";Tend="2497";Tstart="1994";shortTE="F";uid="d30a5d56-b0a3-4f30-9665-5ad2a1090e4c"
VSBP01042926.1	RepeatMasker	Retroposon?	295	504	1608	+	.	ID="RND-1_FAMILY-283";Tend="319";Tstart="112";shortTE="F";uid="f289c8f3-170e-4ec6-8873-d969c2867207"
VSBP01042927.1	RepeatMasker	Unknown	13	392	1800	-	.	ID="RND-1_FAMILY-343";Tend="1286";Tstart="903";shortTE="F";uid="dcf1ecda-0957-4039-8417-3b5dd25eb3aa"
VSBP01042928.1	RepeatMasker	Unknown	1	504	1619	-	.	ID="RND-1_FAMILY-101";Tend="503";Tstart="1";shortTE="F";uid="239d7fd3-c63e-46ef-9a57-b3c082bc8b75"
VSBP01042929.1	RepeatMasker	Unknown	35	504	2164	+	.	ID="RND-1_FAMILY-33";Tend="1521";Tstart="1027";shortTE="F";uid="14a05748-bad7-439c-9148-315f4872542e"
VSBP01004293.1	RepeatMasker	DNA/Maverick	1181	1976	5912	+	.	ID="RND-5_FAMILY-403";Tend="794";Tstart="1";shortTE="F";uid="792cdbb6-b184-437a-bae1-307d5c803012"
VSBP01004293.1	RepeatMasker	DNA/TcMar-Tc4	459	1180	9755	+	.	ID="RND-5_FAMILY-1052";Tend="694";Tstart="3";shortTE="F";uid="83eb7342-4618-42f8-a6b6-816e8e8e6edf"
VSBP01004293.1	RepeatMasker	DNA/Maverick	1729	2037	2526	-	.	ID="RND-6_FAMILY-5058";Tend="795";Tstart="487";shortTE="F";uid="39cbb88d-6c19-4797-badb-424a3a6c066c"
VSBP01004293.1	RepeatMasker	DNA/Maverick	1	391	2884	-	.	ID="RND-6_FAMILY-5049";Tend="376";Tstart="1";shortTE="F";uid="e18e2104-7fb5-4e6b-91ad-10c4db3f1e48"
VSBP01042931.1	RepeatMasker	Unknown	1	504	4311	-	.	ID="RND-1_FAMILY-77";Tend="735";Tstart="235";shortTE="F";uid="514c04c5-e967-4c62-a75e-23ac44166e42"
VSBP01042932.1	RepeatMasker	Unknown	3	499	2742	-	.	ID="RND-1_FAMILY-148";Tend="680";Tstart="181";shortTE="F";uid="7c1a7566-d5d0-45e6-a128-f032708238bb"
VSBP01042933.1	RepeatMasker	Unknown	1	504	3402	+	.	ID="RND-1_FAMILY-90";Tend="1466";Tstart="931";shortTE="F";uid="cdbd3703-75df-4227-94b8-d19103021f29"
VSBP01042934.1	RepeatMasker	Unknown	215	408	634	+	.	ID="RND-6_FAMILY-11576";Tend="1055";Tstart="914";shortTE="F";uid="c6ee69df-51e1-40c4-ae69-797b080c70f6"
VSBP01042934.1	RepeatMasker	Unknown	393	504	805	+	.	ID="RND-5_FAMILY-3711";Tend="111";Tstart="1";shortTE="F";uid="46c3699f-c6d2-4829-acb4-c4e8b01fb10c"
VSBP01042934.1	RepeatMasker	Unknown	1	274	1547	-	.	ID="RND-6_FAMILY-7659";Tend="283";Tstart="1";shortTE="F";uid="fefb1151-685e-48ba-bf90-9b97981eabb3"
VSBP01042935.1	RepeatMasker	Unknown	1	307	2227	-	.	ID="RND-6_FAMILY-4423";Tend="378";Tstart="76";shortTE="F";uid="98e87c75-d9c0-4f53-96d7-f21f67c190b6"
VSBP01042936.1	RepeatMasker	DNA/Ginger-1	297	398	559	+	.	ID="RND-1_FAMILY-79";Tend="1995";Tstart="1803";shortTE="F";uid="d236b751-dcfb-47ca-83e0-b48dfc55ef04"
VSBP01042936.1	RepeatMasker	DNA/Ginger	1	296	1467	-	.	ID="RND-6_FAMILY-9547";TEgroup="ctg_42936%7CRND-6_FAMILY-9547%7C1";Tend="2120";Tstart="869";shortTE="F";uid="bcae81b3-f905-4a75-85e1-a949189bdfff"
VSBP01042938.1	RepeatMasker	Unknown	1	504	1859	-	.	ID="RND-3_FAMILY-366";Tend="1069";Tstart="567";shortTE="F";uid="a9faff04-0263-484f-bf10-dd1e2743e155"
VSBP01042939.1	RepeatMasker	DNA/Ginger-2	1	400	1539	-	.	ID="RND-1_FAMILY-133";Tend="1161";Tstart="573";shortTE="F";uid="5e4ab03c-c1b8-442c-8c5b-e51a7409ea84"
VSBP01004294.1	RepeatMasker	Unknown	243	412	757	+	.	ID="RND-1_FAMILY-1";Tend="1417";Tstart="1231";shortTE="F";uid="d0845273-1c8d-4b48-b169-34453e44937a"
VSBP01004294.1	RepeatMasker	DNA/TcMar-Tc1	70	179	672	-	.	ID="RND-5_FAMILY-2752";Tend="572";Tstart="462";shortTE="F";uid="f9f9d925-6569-48a9-8c72-df9f17ab3865"
VSBP01004294.1	RepeatMasker	DNA/Maverick	1487	1838	558	-	.	ID="RND-5_FAMILY-66";Tend="351";Tstart="3";shortTE="F";uid="cb1c7c59-b145-4509-aa1b-554f10270650"
VSBP01042940.1	RepeatMasker	DNA/Maverick	11	250	485	+	.	ID="polinton-7_nvi";Tend="3601";Tstart="3395";shortTE="F";uid="50fa386c-7200-40b9-b328-548d5f3ebcc3"
VSBP01042941.1	RepeatMasker	Unknown	1	363	2223	+	.	ID="RND-6_FAMILY-7866";Tend="1293";Tstart="921";shortTE="F";uid="71011f01-dada-4552-9a62-af04bc20e16a"
VSBP01042942.1	RepeatMasker	DNA/Ginger	1	504	4126	+	.	ID="RND-6_FAMILY-5762";Tend="1894";Tstart="1391";shortTE="F";uid="3e7fd407-1286-404b-b7b5-44aca8bb6e83"
VSBP01042943.1	RepeatMasker	DNA/Ginger	1	504	4062	+	.	ID="RND-6_FAMILY-5762";Tend="1593";Tstart="1091";shortTE="F";uid="f8362019-6f93-46fc-844e-6316cfaf8f0b"
VSBP01042946.1	RepeatMasker	Unknown	1	504	2063	-	.	ID="RND-3_FAMILY-366";Tend="919";Tstart="417";shortTE="F";uid="053c6cd1-a3a8-4623-b44b-280d1b53808c"
VSBP01042949.1	RepeatMasker	Unknown	1	504	2811	-	.	ID="RND-6_FAMILY-6973";Tend="732";Tstart="4";shortTE="F";uid="b55e4a88-556a-4026-96ff-eaf30ab77400"
VSBP01004295.1	RepeatMasker	DNA/Ginger	1477	1841	2106	+	.	ID="RND-5_FAMILY-5363";Tend="1307";Tstart="892";shortTE="F";uid="65e0cd4b-793a-4c4b-b9d1-869aab75daae"
VSBP01004295.1	RepeatMasker	Unknown	1832	2037	1016	+	.	ID="RND-1_FAMILY-88";Tend="335";Tstart="106";shortTE="F";uid="03097174-1278-4f07-9470-ba60b07dd211"
VSBP01004295.1	RepeatMasker	DNA/P	121	315	412	-	.	ID="P-2_LMI";Tend="3131";Tstart="2937";shortTE="F";uid="d63f88f1-349a-42a4-897f-b27a3176cc6a"
VSBP01004295.1	RepeatMasker	DNA/hAT-hAT19	1348	1479	521	-	.	ID="RND-6_FAMILY-1676";Tend="1673";Tstart="1542";shortTE="F";uid="54517754-9a8f-4a59-bd91-cb91191d9ed6"
VSBP01042950.1	RepeatMasker	DNA/Ginger	1	464	3388	+	.	ID="RND-6_FAMILY-9547";Tend="2320";Tstart="1856";shortTE="F";uid="314abdb8-ca35-4d18-8e89-626de12eee1c"
VSBP01042952.1	RepeatMasker	DNA/Ginger	1	504	4018	+	.	ID="RND-6_FAMILY-5762";Tend="2471";Tstart="1968";shortTE="F";uid="95ade0d7-5303-43c3-b0f8-b519de38d638"
VSBP01042953.1	RepeatMasker	Unknown	1	504	3029	-	.	ID="RND-6_FAMILY-9837";Tend="928";Tstart="505";shortTE="F";uid="9a0fed68-155e-4284-91ea-92bd31655874"
VSBP01042954.1	RepeatMasker	DNA/Ginger	1	504	4017	+	.	ID="RND-6_FAMILY-9547";Tend="1982";Tstart="1479";shortTE="F";uid="bf5a2f33-f1dc-4b1c-b954-9e416a47fe19"
VSBP01042956.1	RepeatMasker	DNA/Ginger	1	504	4060	+	.	ID="RND-6_FAMILY-5762";Tend="2017";Tstart="1514";shortTE="F";uid="6d837bbb-11b5-43fe-8e28-5362dda7adf0"
VSBP01042957.1	RepeatMasker	Unknown	18	503	3080	-	.	ID="RND-5_FAMILY-3711";Tend="1072";Tstart="580";shortTE="F";uid="b76c4431-0dc8-4571-b881-368ca491d6ec"
VSBP01042958.1	RepeatMasker	DNA/MULE-NOF	319	504	1142	-	.	ID="RND-5_FAMILY-14";Tend="1159";Tstart="989";shortTE="F";uid="1f351d56-021c-4d2d-aec7-974376566206"
VSBP01042959.1	RepeatMasker	Unknown	1	504	4009	+	.	ID="RND-1_FAMILY-38";Tend="1344";Tstart="848";shortTE="F";uid="74f38e8d-5c28-4bab-9914-78872bc7ac37"
VSBP01004296.1	RepeatMasker	DNA/Ginger-1	626	826	1167	+	.	ID="RND-5_FAMILY-4684";Tend="497";Tstart="298";shortTE="F";uid="ccf9e6bd-ee0d-4d49-a5c6-1a9284b4e96a"
VSBP01004296.1	RepeatMasker	DNA/Ginger	662	1842	7953	-	.	ID="RND-6_FAMILY-5762";Tend="2545";Tstart="1267";shortTE="F";uid="861a5849-b242-4014-ab58-6cee760b10bc"
VSBP01042960.1	RepeatMasker	LINE/L2	1	504	4376	+	.	ID="RND-5_FAMILY-61";Tend="672";Tstart="164";shortTE="F";uid="0314bcde-16ab-418e-a1a6-0e783bb8ff51"
VSBP01042961.1	RepeatMasker	Unknown	1	503	3737	-	.	ID="RND-3_FAMILY-366";Tend="1330";Tstart="827";shortTE="F";uid="8cc08b48-9028-4e85-8fe8-92639b0e3b3d"
VSBP01042962.1	RepeatMasker	DNA/Ginger-1	1	504	4106	-	.	ID="RND-5_FAMILY-5842";Tend="1306";Tstart="803";shortTE="F";uid="2fcd088a-1e6b-4e6f-9982-28580e6e7f3f"
VSBP01042964.1	RepeatMasker	Unknown	1	504	4471	+	.	ID="RND-6_FAMILY-5987";Tend="951";Tstart="445";shortTE="F";uid="26e18818-e2b7-437c-a05f-3c080c7d4b67"
VSBP01042965.1	RepeatMasker	LINE/RTE-BovB	8	490	533	+	.	ID="RTE-17_LMI";Tend="2116";Tstart="1634";shortTE="F";uid="54905a92-0956-4298-b37f-52147f3a3cd6"
VSBP01042966.1	RepeatMasker	Unknown	1	172	1087	-	.	ID="RND-1_FAMILY-71";Tend="1176";Tstart="1004";shortTE="F";uid="4da7a86e-66b5-499b-a129-10cafa503db0"
VSBP01042968.1	RepeatMasker	DNA/Ginger-1	1	415	2726	+	.	ID="rnd-5_family-5842";Tend="1786";Tstart="1094";shortTE="F";uid="3fe2e678-dd43-4ca9-98ba-691ad4f4d346"
VSBP01042969.1	RepeatMasker	DNA/P	1	467	1021	+	.	ID="RND-6_FAMILY-15606";Tend="1595";Tstart="1135";shortTE="F";uid="aacfce16-4ffc-494b-be6a-5273e0fa1484"
VSBP01004297.1	RepeatMasker	DNA/Maverick	944	1600	1409	+	.	ID="RND-1_FAMILY-130";Tend="762";Tstart="118";shortTE="F";uid="73227d18-3e07-4f63-894d-ebfd4385d0be"
VSBP01004297.1	RepeatMasker	DNA/Maverick	248	943	1730	-	.	ID="rnd-5_family-2153";Tend="705";Tstart="1";shortTE="F";uid="55e81a64-f883-4609-9546-a62d2b6cdfcd"
VSBP01004297.1	RepeatMasker	DNA/Maverick	1047	2036	7242	-	.	ID="rnd-1_family-248";Tend="1399";Tstart="1";shortTE="F";uid="61bea420-03cd-409f-bf25-53210b206553"
VSBP01004297.1	RepeatMasker	DNA/Maverick	3	177	484	-	.	ID="POLINTON-9_NVI";Tend="7764";Tstart="7591";shortTE="F";uid="bfe3c1cb-f0a0-4535-9495-2cb3f0826796"
VSBP01042970.1	RepeatMasker	DNA/Ginger	389	504	1003	-	.	ID="RND-6_FAMILY-5762";Tend="2533";Tstart="2418";shortTE="F";uid="d786ee44-03e5-4345-8e9e-98417ea33f5b"
VSBP01042971.1	RepeatMasker	DNA/Ginger	1	504	3977	+	.	ID="RND-6_FAMILY-9547";Tend="1772";Tstart="1269";shortTE="F";uid="755d6349-82ce-4b66-882d-70739b7ee683"
VSBP01042973.1	RepeatMasker	DNA/hAT-Charlie	281	504	1307	-	.	ID="RND-6_FAMILY-1988";Tend="256";Tstart="45";shortTE="F";uid="d48e1f36-e56c-44f3-bddc-b3667111aa38"
VSBP01042974.1	RepeatMasker	Unknown	1	504	4161	+	.	ID="RND-6_FAMILY-2846";Tend="550";Tstart="49";shortTE="F";uid="a1c7b75a-652a-44a1-9007-db162c045efc"
VSBP01042975.1	RepeatMasker	DNA/Ginger	1	504	1651	-	.	ID="RND-6_FAMILY-9547";TEgroup="ctg_42975%7CRND-6_FAMILY-9547%7C1";Tend="2521";Tstart="1150";shortTE="F";uid="94b7947d-2ced-4715-9a8e-3d2e36417b6d"
VSBP01042976.1	RepeatMasker	DNA/Ginger	321	431	557	-	.	ID="RND-5_FAMILY-5363";Tend="1280";Tstart="1183";shortTE="F";uid="03d5f939-1765-463a-84c1-bbc752b4a547"
VSBP01042977.1	RepeatMasker	Unknown	1	496	1386	-	.	ID="RND-1_FAMILY-15";Tend="672";Tstart="1";shortTE="F";uid="5469009f-0488-428f-8bed-119d6bda05a4"
VSBP01042978.1	RepeatMasker	DNA/Maverick	211	477	468	-	.	ID="POLINTON-1_DGR";Tend="9976";Tstart="9713";shortTE="F";uid="22e4b588-dfdc-40d5-b6a7-5752c5cb175b"
VSBP01042979.1	RepeatMasker	Unknown	1	502	3830	+	.	ID="RND-5_FAMILY-2079";Tend="543";Tstart="47";shortTE="F";uid="3eb1b8d9-fde3-47fb-87b3-ef1a4bdf49d8"
VSBP01004298.1	RepeatMasker	DNA/Kolobok-E	1294	1632	775	+	.	ID="KOLOBOKE-3_AP";Tend="7945";Tstart="7610";shortTE="F";uid="e1e0f271-5039-405e-9fdc-ea62776898b6"
VSBP01004298.1	RepeatMasker	Unknown	1	874	6261	-	.	ID="RND-5_FAMILY-589";Tend="1662";Tstart="769";shortTE="F";uid="b053dd4d-8c28-4b75-b3ef-7400c2956e1a"
VSBP01004298.1	RepeatMasker	Unknown	1687	2036	2780	-	.	ID="RND-5_FAMILY-589";Tend="740";Tstart="390";shortTE="F";uid="dbdb2863-98a9-4e9d-9329-a7b12e79bf70"
VSBP01004298.1	RepeatMasker	DNA	862	1565	3943	-	.	ID="rnd-5_family-9000";Tend="1907";Tstart="891";shortTE="F";uid="08023875-ed61-471c-9136-ded992ccece7"
VSBP01042980.1	RepeatMasker	Unknown	1	503	4215	+	.	ID="RND-6_FAMILY-1042";Tend="876";Tstart="381";shortTE="F";uid="58f9687c-819c-449c-be1e-b099401d2aa9"
VSBP01042983.1	RepeatMasker	Unknown	1	503	3490	-	.	ID="RND-1_FAMILY-69";Tend="560";Tstart="59";shortTE="F";uid="d141347e-e30a-4ab6-b4e5-0b671958093d"
VSBP01042984.1	RepeatMasker	DNA/Kolobok-E	1	503	3879	+	.	ID="RND-6_FAMILY-6737";Tend="1160";Tstart="660";shortTE="F";uid="95ac27ad-a683-4db3-aa41-0b7e5ce4de8e"
VSBP01042985.1	RepeatMasker	LTR/Copia	196	496	473	+	.	ID="COPIA-1_LMI-I";Tend="1341";Tstart="1040";shortTE="F";uid="2ad2210e-ada7-4485-80f3-e1911550092f"
VSBP01042987.1	RepeatMasker	Unknown	1	503	4051	+	.	ID="RND-1_FAMILY-145";Tend="931";Tstart="429";shortTE="F";uid="be4cee7b-28d7-47c5-973f-62704fca752a"
VSBP01042989.1	RepeatMasker	Unknown	1	472	1486	+	.	ID="RND-1_FAMILY-15";Tend="573";Tstart="19";shortTE="F";uid="ccf17588-6a34-4e3f-92ca-82f937e4ca59"
VSBP01004299.1	RepeatMasker	DNA/Maverick	1	754	5705	+	.	ID="RND-1_FAMILY-399";Tend="959";Tstart="206";shortTE="F";uid="cc9d7620-8970-4e0f-b2c1-8d497bc38b0d"
VSBP01042990.1	RepeatMasker	Unknown	3	451	1719	+	.	ID="RND-1_FAMILY-0";Tend="1495";Tstart="1110";shortTE="F";uid="c7f30738-0c00-4578-a09e-1ef32b41c7f8"
VSBP01042990.1	RepeatMasker	Unknown	179	503	1618	-	.	ID="RND-1_FAMILY-73";Tend="838";Tstart="558";shortTE="F";uid="d8061860-d3ad-40ea-a48c-52db8d7723c3"
VSBP01042991.1	RepeatMasker	DNA/hAT	1	301	2301	+	.	ID="RND-5_FAMILY-3989";Tend="1316";Tstart="1017";shortTE="F";uid="55323c63-8229-4ef6-95b8-9cc19ac176c1"
VSBP01042991.1	RepeatMasker	DNA/Ginger	220	503	1516	-	.	ID="rnd-6_family-5762";Tend="2585";Tstart="2313";shortTE="F";uid="99dc1045-e016-45d3-83f9-f1f7bdec328c"
VSBP01042992.1	RepeatMasker	DNA/Ginger	1	503	3867	+	.	ID="RND-6_FAMILY-5762";Tend="2102";Tstart="1601";shortTE="F";uid="d642796c-b3b8-4562-a3a3-25a6012b19ce"
VSBP01042993.1	RepeatMasker	DNA/Maverick	273	503	2106	+	.	ID="RND-6_FAMILY-9688";Tend="231";Tstart="1";shortTE="F";uid="430226cd-bd0a-41d7-a87f-7e6fafd88f77"
VSBP01042993.1	RepeatMasker	DNA/Maverick	1	414	3697	-	.	ID="RND-1_FAMILY-130";Tend="414";Tstart="1";shortTE="F";uid="0a0e0c4d-b143-45b1-83a8-1d978bdab96f"
VSBP01042994.1	RepeatMasker	DNA/MULE-MuDR	1	503	3801	-	.	ID="RND-6_FAMILY-3422";Tend="468";Tstart="1";shortTE="F";uid="6d8ca73e-6a01-452b-876e-320c52252e8a"
VSBP01042996.1	RepeatMasker	DNA/Ginger	1	503	3873	+	.	ID="RND-6_FAMILY-9547";Tend="1796";Tstart="1283";shortTE="F";uid="445732e8-cae5-41f9-ba03-d4146c0ce480"
VSBP01042997.1	RepeatMasker	Unknown	196	304	810	-	.	ID="RND-1_FAMILY-172";Tend="875";Tstart="774";shortTE="F";uid="adcb1c56-4c8a-4022-9865-a85b854dc681"
VSBP01042998.1	RepeatMasker	LTR/Gypsy	1	503	4102	+	.	ID="RND-1_FAMILY-363";Tend="845";Tstart="343";shortTE="F";uid="33a263e8-5ca9-484c-9f61-fd03b17a1eb1"
VSBP01000043.1	RepeatMasker	Unknown	607769	607992	849	+	.	ID="RND-5_FAMILY-3524";Tend="962";Tstart="861";shortTE="F";uid="aff9e2f9-7f5b-4ed6-928c-61dfc3f192ce"
VSBP01000043.1	RepeatMasker	DNA/Ginger	1258858	1260089	8953	+	.	ID="RND-6_FAMILY-5762";Tend="2535";Tstart="1275";shortTE="F";uid="0f6d7274-3ea9-45ee-ad67-f1a15cc42ebc"
VSBP01000043.1	RepeatMasker	Unknown	629464	629687	1892	+	.	ID="RND-1_FAMILY-335";Tend="1101";Tstart="878";shortTE="F";uid="baade76f-3e30-4ac5-9b78-a1539bea5f68"
VSBP01000043.1	RepeatMasker	DNA/Kolobok-E	977289	977551	732	+	.	ID="RND-6_FAMILY-14938";Tend="1457";Tstart="1249";shortTE="F";uid="3925e416-fb3c-4754-83a4-37d91f99d822"
VSBP01000043.1	RepeatMasker	DNA	928866	929173	710	+	.	ID="DNA4-3_AP";Tend="637";Tstart="327";shortTE="F";uid="8607683a-48e4-4620-9de8-85f9793b17b4"
VSBP01000043.1	RepeatMasker	DNA/hAT-Charlie	490683	491019	1990	+	.	ID="RND-4_FAMILY-2028";Tend="1236";Tstart="879";shortTE="F";uid="3a09d481-96dc-4309-98f1-7f0ab5dcc681"
VSBP01000043.1	RepeatMasker	DNA	796810	797781	7477	+	.	ID="RND-6_FAMILY-3678";Tend="984";Tstart="56";shortTE="F";uid="14fcb5f9-4308-4a93-97b4-4317b04131d2"
VSBP01000043.1	RepeatMasker	DNA/Ginger-1	1442892	1443108	418	+	.	ID="RND-5_FAMILY-11470";Tend="1095";Tstart="896";shortTE="F";uid="e19cad24-6db2-43a7-96ac-41078d68aa6c"
VSBP01000043.1	RepeatMasker	DNA	498385	498732	796	+	.	ID="DNA4-3_AP";Tend="330";Tstart="1";shortTE="F";uid="f3e4f2c0-493a-47c1-94e5-6710ce0968e7"
VSBP01000043.1	RepeatMasker	Retroposon?	1035929	1036123	447	+	.	ID="RND-1_FAMILY-157";Tend="1097";Tstart="913";shortTE="F";uid="f7d5ae5e-9b70-4a46-b97a-b28ca0c1c9aa"
VSBP01000043.1	RepeatMasker	DNA/Ginger	616405	617986	10159	+	.	ID="RND-6_FAMILY-5762";Tend="2571";Tstart="895";shortTE="F";uid="a71249c9-55cd-48d8-a614-84cb3c7a2c63"
VSBP01000043.1	RepeatMasker	DNA	1009708	1010137	1320	+	.	ID="RND-6_FAMILY-15349";Tend="741";Tstart="384";shortTE="F";uid="f792611c-3772-48a5-854a-1777033b92a3"
VSBP01000043.1	RepeatMasker	Unknown	1513323	1513681	405	+	.	ID="RND-4_FAMILY-254";TEgroup="ctg_43%7CRND-4_FAMILY-254%7C1";Tend="1553";Tstart="1059";shortTE="F";uid="4f0ba839-61bf-4d60-97da-f6ad4888602e"
VSBP01000043.1	RepeatMasker	DNA	46204	46391	524	+	.	ID="RND-6_FAMILY-89";Tend="1164";Tstart="974";shortTE="F";uid="c69ce74f-ce94-40fd-8af2-56bb1c964bab"
VSBP01000043.1	RepeatMasker	DNA/hAT	322105	323223	8173	+	.	ID="RND-6_FAMILY-6525";Tend="1080";Tstart="1";shortTE="F";uid="d179c0c2-286d-4bba-a6c2-87c49c627c6d"
VSBP01000043.1	RepeatMasker	DNA	758051	758661	986	+	.	ID="DNA4-3_AP";Tend="635";Tstart="1";shortTE="F";uid="53273b1d-98a4-4fbc-adef-f2cf78f725f7"
VSBP01000043.1	RepeatMasker	DNA	1550912	1551178	1392	+	.	ID="RND-6_FAMILY-593";Tend="984";Tstart="699";shortTE="F";uid="a9c87878-1376-448e-8dce-b2db35d56660"
VSBP01000043.1	RepeatMasker	DNA/Ginger	899217	899375	959	+	.	ID="RND-6_FAMILY-5762";Tend="2571";Tstart="2416";shortTE="F";uid="9dce0489-8b27-46c1-ac37-38c08811e837"
VSBP01000043.1	RepeatMasker	Unknown	639958	640063	683	+	.	ID="RND-6_FAMILY-688";Tend="1022";Tstart="917";shortTE="F";uid="2532090a-1d1e-4145-beaa-23eb7eeb936c"
VSBP01000043.1	RepeatMasker	DNA	321138	321553	3199	+	.	ID="RND-5_FAMILY-628";Tend="1613";Tstart="1191";shortTE="F";uid="b1a6e56b-0100-4c8a-8c5c-ca96c3f4a9ff"
VSBP01000043.1	RepeatMasker	DNA/P	1245801	1245960	466	+	.	ID="RND-6_FAMILY-3930";Tend="575";Tstart="418";shortTE="F";uid="be39bd81-53d3-4850-9c2f-31b909de857e"
VSBP01000043.1	RepeatMasker	DNA	1594461	1594869	1267	+	.	ID="DNA4-2_AP";Tend="769";Tstart="342";shortTE="F";uid="c993f492-6c46-4916-886f-68aaf1cd4456"
VSBP01000043.1	RepeatMasker	DNA	1582406	1582825	2165	+	.	ID="ttaa4c_ap";Tend="420";Tstart="2";shortTE="F";uid="e463658c-5bf2-4363-af50-0db70ddac3cf"
VSBP01000043.1	RepeatMasker	Retroposon?	833466	833628	798	+	.	ID="RND-6_FAMILY-9622";Tend="187";Tstart="18";shortTE="F";uid="167034fb-e792-4264-a6eb-fb3dce907f6f"
VSBP01000043.1	RepeatMasker	DNA/hAT	296365	296587	1650	+	.	ID="RND-1_FAMILY-198";Tend="1105";Tstart="885";shortTE="F";uid="7551e8cd-c935-4b1a-a38c-7252041a6fb7"
VSBP01000043.1	RepeatMasker	DNA	454835	455571	1033	+	.	ID="DNA4-2_AP";Tend="739";Tstart="1";shortTE="F";uid="f47e05b9-eed5-47d3-a035-340b8cbaa342"
VSBP01000043.1	RepeatMasker	Unknown	1317918	1318128	640	+	.	ID="RND-6_FAMILY-306";Tend="1696";Tstart="1485";shortTE="F";uid="9853e377-fd2f-4af7-aabe-b0777459a922"
VSBP01000043.1	RepeatMasker	Unknown	319408	319570	1136	+	.	ID="RND-5_FAMILY-4052";Tend="1513";Tstart="1350";shortTE="F";uid="d7a0146f-4a73-40be-94d2-8e291983086e"
VSBP01000043.1	RepeatMasker	DNA	99636	99847	447	+	.	ID="ttaa2_ap";Tend="319";Tstart="106";shortTE="F";uid="c30e60fd-02c2-49d4-9e1a-15013dbf6238"
VSBP01000043.1	RepeatMasker	Unknown	851053	851287	972	+	.	ID="RND-6_FAMILY-1042";Tend="222";Tstart="1";shortTE="F";uid="99d74056-f613-4252-9f85-cfa7397ad60c"
VSBP01000043.1	RepeatMasker	RC/Helitron	637060	637301	1999	+	.	ID="RND-6_FAMILY-12079";Tend="819";Tstart="580";shortTE="F";uid="7bf4df73-3cf6-4f5d-b373-72d3b8e00e75"
VSBP01000043.1	RepeatMasker	DNA/hAT-hAT19	1246523	1246867	517	+	.	ID="rnd-6_family-1676";Tend="974";Tstart="852";shortTE="F";uid="de915c6a-d94c-43f9-b360-2fac140bd227"
VSBP01000043.1	RepeatMasker	DNA	1188962	1189446	402	+	.	ID="RND-5_FAMILY-9000";Tend="1888";Tstart="1408";shortTE="F";uid="9b788273-3d39-47dc-9566-20e63039d2d2"
VSBP01000043.1	RepeatMasker	DNA/Ginger	1551174	1552961	11049	+	.	ID="RND-6_FAMILY-5762";TEgroup="ctg_43%7CRND-6_FAMILY-5762%7C1";Tend="2544";Tstart="892";shortTE="F";uid="36573dbe-c0dd-4ae0-93a9-4375f9e4ed34"
VSBP01000043.1	RepeatMasker	Unknown	640801	641303	2282	+	.	ID="RND-6_FAMILY-688";Tend="1453";Tstart="1015";shortTE="F";uid="3daeba75-e0b7-4846-8ac1-8b783c97b7ad"
VSBP01000043.1	RepeatMasker	DNA/hAT-hAT19	1354069	1354405	1982	+	.	ID="DNA8-52B_AP";Tend="1100";Tstart="785";shortTE="F";uid="9f796b24-c80d-4052-a191-945633ace36d"
VSBP01000043.1	RepeatMasker	DNA/hAT	808536	809403	5414	+	.	ID="RND-6_FAMILY-4561";Tend="2830";Tstart="1933";shortTE="F";uid="fb0088d7-9558-43a4-ad76-f94c5299356b"
VSBP01000043.1	RepeatMasker	DNA/hAT-Tip100	1512300	1512453	612	+	.	ID="RND-1_FAMILY-396";Tend="1500";Tstart="1350";shortTE="F";uid="d930d73b-b0b1-4502-90a1-b4a317232406"
VSBP01000043.1	RepeatMasker	DNA	379275	379726	2060	+	.	ID="TTAA20B_AP";Tend="446";Tstart="1";shortTE="F";uid="0c2ee2bd-3a8e-4875-adc4-a9d80ea8d9c2"
VSBP01000043.1	RepeatMasker	DNA/Kolobok-E	1461768	1462005	653	+	.	ID="RND-6_FAMILY-2012";Tend="1213";Tstart="969";shortTE="F";uid="aa80b5fb-9b03-4bd8-8b36-13418b40be8f"
VSBP01000043.1	RepeatMasker	DNA/hAT-Tip100	1614842	1615010	1252	+	.	ID="RND-6_FAMILY-4757";Tend="987";Tstart="817";shortTE="F";uid="66b4e37b-128c-4d94-b081-ac5ad38bcace"
VSBP01000043.1	RepeatMasker	DNA	1443482	1444144	4958	+	.	ID="RND-5_FAMILY-355";Tend="643";Tstart="9";shortTE="F";uid="5b8eb135-b1c4-4c21-9b92-8f9e5f4a215e"
VSBP01000043.1	RepeatMasker	DNA/Ginger-2	1449252	1449378	443	+	.	ID="RND-6_FAMILY-2454";Tend="1494";Tstart="1367";shortTE="F";uid="002547cc-fc26-41b0-86e1-6b2dabffb8d4"
VSBP01000043.1	RepeatMasker	Unknown	1341936	1342246	420	+	.	ID="RND-5_FAMILY-2416";TEgroup="ctg_43%7CRND-5_FAMILY-2416%7C1";Tend="113";Tstart="3";shortTE="F";uid="2c52e89d-972d-477e-a18b-ae0cfd61cf4a"
VSBP01000043.1	RepeatMasker	DNA	428313	428719	762	+	.	ID="TTAA3_AP";Tend="428";Tstart="5";shortTE="F";uid="be59e6eb-1071-4184-82eb-59ee51e679a2"
VSBP01000043.1	RepeatMasker	DNA	944921	945099	520	+	.	ID="dna4-2_ap";Tend="210";Tstart="12";shortTE="F";uid="470dac43-ddc1-4466-8ba3-cf1357ba0fc3"
VSBP01000043.1	RepeatMasker	DNA	34327	34440	421	+	.	ID="RND-5_FAMILY-9000";Tend="1898";Tstart="1781";shortTE="F";uid="ac0b5063-ad37-4a01-8ba9-e7c6df3198ce"
VSBP01000043.1	RepeatMasker	LINE/RTE-BovB	1407344	1407816	499	+	.	ID="RTE-10_LMI";Tend="1106";Tstart="544";shortTE="F";uid="4ed9ada9-6ee3-4967-a821-5070f13c7e10"
VSBP01000043.1	RepeatMasker	DNA/hAT-Ac	1033542	1033711	523	+	.	ID="dna8-54_ap";Tend="588";Tstart="427";shortTE="F";uid="fbef2b19-f12e-47f6-86d5-9f7ca929ffa7"
VSBP01000043.1	RepeatMasker	DNA	747005	747496	1039	+	.	ID="dna4-3_ap";Tend="399";Tstart="3";shortTE="F";uid="f70e7b0c-ce19-470d-902c-7ab57319cde6"
VSBP01000043.1	RepeatMasker	Retroposon?	1175834	1176114	670	+	.	ID="RND-3_FAMILY-37";Tend="1601";Tstart="1330";shortTE="F";uid="069ef0ee-9c59-4e63-ac75-beb53dae4514"
VSBP01000043.1	RepeatMasker	DNA/Merlin	1339833	1340402	4580	+	.	ID="RND-6_FAMILY-10791";Tend="1003";Tstart="444";shortTE="F";uid="dc764d24-11f3-48ba-8c35-ed63d13a0344"
VSBP01000043.1	RepeatMasker	Retroposon?	1370365	1370572	827	+	.	ID="RND-6_FAMILY-6254";Tend="753";Tstart="548";shortTE="F";uid="d6d0c5be-69bf-4250-993c-cfd5fa1edac0"
VSBP01000043.1	RepeatMasker	DNA/MULE-MuDR	259037	259718	1305	+	.	ID="MUDR6X_AP";TEgroup="ctg_43%7CMUDR6X_AP%7C1";Tend="2386";Tstart="1641";shortTE="F";uid="1d3dacb5-a76f-4ecd-b4a8-fbd7d70c13e5"
VSBP01000043.1	RepeatMasker	Unknown	1415	1891	5360	+	.	ID="RND-1_FAMILY-81";Tend="902";Tstart="235";shortTE="F";uid="f606ad22-6d6c-43f3-90f7-8bbd8f722f02"
VSBP01000043.1	RepeatMasker	DNA	677185	677454	502	+	.	ID="DNA4-2B_AP";Tend="770";Tstart="499";shortTE="F";uid="8092702e-65b7-4a3c-ba76-0c865fc6ddc6"
VSBP01000043.1	RepeatMasker	Unknown	745965	746080	678	+	.	ID="RND-1_FAMILY-221";Tend="890";Tstart="775";shortTE="F";uid="1a751818-3207-4490-b5d8-3cc08d41610f"
VSBP01000043.1	RepeatMasker	DNA/hAT-Tip100	32962	33133	1228	+	.	ID="RND-1_FAMILY-284";Tend="1115";Tstart="928";shortTE="F";uid="77d2edb7-35f4-4c1a-aa45-f7f7f4d50ee7"
VSBP01000043.1	RepeatMasker	DNA/Ginger-1	832527	832795	816	+	.	ID="GINGER1-1_AP";Tend="3411";Tstart="3099";shortTE="F";uid="2392c961-f34d-4684-a259-3b84fb521330"
VSBP01000043.1	RepeatMasker	DNA/hAT-Charlie	658860	659233	958	+	.	ID="HAT-N11_AP";Tend="518";Tstart="156";shortTE="F";uid="c9b867bd-4ab2-4700-aed1-2695cff55c9b"
VSBP01000043.1	RepeatMasker	DNA	845582	846016	2578	+	.	ID="TTAA7_AP";Tend="434";Tstart="1";shortTE="F";uid="f7d155f2-4802-4c06-8343-ddc005fc07dd"
VSBP01000043.1	RepeatMasker	Unknown	1510458	1510574	515	+	.	ID="RND-4_FAMILY-254";Tend="1067";Tstart="962";shortTE="F";uid="0f2760a1-0d7a-4b2a-bfc5-8fb3ce9f330e"
VSBP01000043.1	RepeatMasker	DNA	55202	55341	443	+	.	ID="TTAA22_AP";Tend="435";Tstart="302";shortTE="F";uid="56ccc522-9aeb-4b7f-8e84-b93027a19196"
VSBP01000043.1	RepeatMasker	DNA/Ginger	1337049	1337704	832	+	.	ID="RND-5_FAMILY-5363";TEgroup="ctg_43%7CRND-5_FAMILY-5363%7C1";Tend="1911";Tstart="886";shortTE="F";uid="e81ca895-6601-4d3d-b11e-7dee31053461"
VSBP01000043.1	RepeatMasker	DNA/TcMar-Tc1	624500	624769	1992	+	.	ID="RND-1_FAMILY-340";Tend="1489";Tstart="1224";shortTE="F";uid="930c5a72-c37a-4da3-b91c-af57d5fd245e"
VSBP01000043.1	RepeatMasker	DNA	1458128	1458296	574	+	.	ID="RND-6_FAMILY-2044";Tend="863";Tstart="696";shortTE="F";uid="384a03a3-cc31-4510-b562-69422a22dab0"
VSBP01000043.1	RepeatMasker	DNA/P	1247081	1247329	825	+	.	ID="RND-6_FAMILY-3930";Tend="1708";Tstart="1453";shortTE="F";uid="d824baff-dd13-4945-a418-858d59bc88b5"
VSBP01000043.1	RepeatMasker	DNA/TcMar-m44	1435984	1436204	1898	+	.	ID="RND-6_FAMILY-15526";Tend="1170";Tstart="952";shortTE="F";uid="b1c8efa0-b1ab-4dde-812b-73bd19d546c8"
VSBP01000043.1	RepeatMasker	DNA/Ginger-1	861857	862099	876	+	.	ID="GINGER1-1_AP";Tend="3411";Tstart="3129";shortTE="F";uid="02b4ffc4-9301-4c49-a5e2-4b9040ca2906"
VSBP01000043.1	RepeatMasker	Unknown	318071	318722	4558	+	.	ID="RND-5_FAMILY-4052";Tend="1513";Tstart="880";shortTE="F";uid="5ec65e2f-28ea-43ee-a00a-e8db7edc8cb2"
VSBP01000043.1	RepeatMasker	DNA	1312847	1313051	487	+	.	ID="RND-6_FAMILY-89";Tend="1177";Tstart="970";shortTE="F";uid="fe6fcde4-5825-49f5-8008-0927b6a6c9f5"
VSBP01000043.1	RepeatMasker	DNA/TcMar-Tc1	615120	615317	999	+	.	ID="RND-6_FAMILY-8900";Tend="1682";Tstart="1477";shortTE="F";uid="e90db6e6-4b54-4d8f-a3d7-e4c1af6ba876"
VSBP01000043.1	RepeatMasker	LINE/I-Jockey	608658	609232	4519	+	.	ID="RND-5_FAMILY-3997";Tend="1892";Tstart="1330";shortTE="F";uid="4e33f89a-b1b5-4012-9b8f-3a7b88ae2e24"
VSBP01000043.1	RepeatMasker	DNA/Kolobok-E	738986	739145	423	+	.	ID="KOLOBOKE-4_AP";Tend="2671";Tstart="2514";shortTE="F";uid="0667b8e8-720d-476f-8c99-979d0b6f66af"
VSBP01000043.1	RepeatMasker	DNA/hAT	837304	838414	7378	+	.	ID="RND-5_FAMILY-4022";Tend="1507";Tstart="423";shortTE="F";uid="3a15ef5e-5d27-4d2c-9cdd-9fc4bde7fc96"
VSBP01000043.1	RepeatMasker	Unknown	621419	622150	1161	+	.	ID="RND-6_FAMILY-6233";TEgroup="ctg_43%7CRND-6_FAMILY-6233%7C1";Tend="1651";Tstart="1018";shortTE="F";uid="7d5b96e3-792d-45f1-8a28-24a76c0b3d82"
VSBP01000043.1	RepeatMasker	Unknown	1456470	1457213	1048	+	.	ID="RND-5_FAMILY-6375";TEgroup="ctg_43%7CRND-5_FAMILY-6375%7C1";Tend="1470";Tstart="706";shortTE="F";uid="f66ee8c1-fbc3-4242-bdce-f392c21b9aa0"
VSBP01000043.1	RepeatMasker	DNA/Ginger	831249	832512	9311	+	.	ID="RND-6_FAMILY-5762";Tend="2170";Tstart="897";shortTE="F";uid="050249c8-4841-46f3-90ae-babbb2354dad"
VSBP01000043.1	RepeatMasker	Unknown	828559	828735	1545	+	.	ID="RND-6_FAMILY-21546";Tend="1135";Tstart="959";shortTE="F";uid="d6655633-5a70-4afd-9735-3d000cdddbd2"
VSBP01000043.1	RepeatMasker	DNA	544855	545284	1055	+	.	ID="TTAA2C_AP";Tend="423";Tstart="1";shortTE="F";uid="f983d55b-5590-42e9-9ea3-9e23a7e223f9"
VSBP01000043.1	RepeatMasker	DNA/Ginger	864084	864301	1376	+	.	ID="RND-6_FAMILY-9547";Tend="2560";Tstart="2359";shortTE="F";uid="59bba5bc-a06f-4db9-b2cb-9edff17dab5b"
VSBP01000043.1	RepeatMasker	DNA	1571989	1572308	560	+	.	ID="DNA4-2_AP";Tend="542";Tstart="167";shortTE="F";uid="e0955054-0378-4f86-87b0-924844d85735"
VSBP01000043.1	RepeatMasker	Unknown	1343926	1344075	748	+	.	ID="RND-6_FAMILY-1939";Tend="1423";Tstart="1275";shortTE="F";uid="f992e53f-da53-4dbf-9b6c-7078926af2fe"
VSBP01000043.1	RepeatMasker	DNA/Ginger	1512635	1513369	4812	+	.	ID="rnd-5_family-5363";Tend="2551";Tstart="1194";shortTE="F";uid="4ea25b4b-0682-4bde-ae3b-d28d2f52a66b"
VSBP01000043.1	RepeatMasker	LINE/RTE-BovB	1409192	1410264	742	+	.	ID="RND-6_FAMILY-14463";Tend="1308";Tstart="164";shortTE="F";uid="8093899b-b371-4283-8c10-1ce765a3081c"
VSBP01000043.1	RepeatMasker	DNA/Ginger	1414325	1414655	2722	+	.	ID="RND-1_FAMILY-3";Tend="1275";Tstart="947";shortTE="F";uid="45848883-2245-40fa-8c9c-437611b3a25f"
VSBP01000043.1	RepeatMasker	DNA/hAT-Tip100	640631	640828	1535	+	.	ID="RND-5_FAMILY-3325";Tend="1609";Tstart="1413";shortTE="F";uid="59e7c389-6425-4420-9411-b16ff03c6f83"
VSBP01000043.1	RepeatMasker	DNA/MULE-MuDR	384529	385443	425	+	.	ID="RND-5_FAMILY-1890";TEgroup="ctg_43%7CRND-5_FAMILY-1890%7C1";Tend="1757";Tstart="860";shortTE="T";uid="77426f87-51ef-43bd-9f9e-599bb82f96b6"
VSBP01000043.1	RepeatMasker	DNA/MULE-MuDR	1424167	1424552	670	+	.	ID="RND-6_FAMILY-3422";Tend="1088";Tstart="766";shortTE="F";uid="8f197c7c-39b9-443e-adca-4a8eb6cb2e22"
VSBP01000043.1	RepeatMasker	Unknown	801409	801526	489	+	.	ID="RND-5_FAMILY-2025";Tend="906";Tstart="829";shortTE="F";uid="3d3d69d7-188e-422e-8d6d-70e2c3e386c0"
VSBP01000043.1	RepeatMasker	DNA/hAT-Tip100	1347779	1347966	1189	+	.	ID="RND-6_FAMILY-10602";Tend="1702";Tstart="1526";shortTE="F";uid="69610799-ac58-4fab-9fba-3c8527cbc797"
VSBP01000043.1	RepeatMasker	DNA	1436201	1436448	1526	+	.	ID="RND-1_FAMILY-30";Tend="1748";Tstart="1493";shortTE="F";uid="6f0918b5-53ea-4218-8504-bfb315682047"
VSBP01000043.1	RepeatMasker	Unknown	1512006	1512295	1825	+	.	ID="RND-1_FAMILY-300";Tend="1541";Tstart="1254";shortTE="F";uid="5875769e-0523-40b3-851e-3505f12dc16f"
VSBP01000043.1	RepeatMasker	DNA/Ginger-1	1438521	1438767	1288	+	.	ID="RND-1_FAMILY-79";Tend="1940";Tstart="1696";shortTE="F";uid="3f8700c9-3d8a-41bc-b92a-12e63876d6f3"
VSBP01000043.1	RepeatMasker	DNA/Sola-1	864752	865155	1641	+	.	ID="SOLA1-2_AP";TEgroup="ctg_43%7CSOLA1-2_AP%7C1";Tend="4812";Tstart="1";shortTE="F";uid="e8af51f9-f158-4424-9dec-caa2c04c6dd0"
VSBP01000043.1	RepeatMasker	Unknown	13470	13805	650	+	.	ID="RND-6_FAMILY-2994";Tend="1993";Tstart="1665";shortTE="F";uid="697d0c2d-ee8c-451c-b45f-d3395ed3b014"
VSBP01000043.1	RepeatMasker	DNA/Ginger-1	1320947	1321854	6791	+	.	ID="RND-1_FAMILY-79";Tend="1860";Tstart="967";shortTE="F";uid="9592ad05-8c6d-445e-9fe9-979cc4ba6e0e"
VSBP01000043.1	RepeatMasker	DNA/Kolobok-T2	1217043	1217163	537	+	.	ID="REP-4_PBA";Tend="653";Tstart="537";shortTE="F";uid="d3853735-dd30-4ca0-8a86-167fc4c1f6fc"
VSBP01000043.1	RepeatMasker	LTR/Gypsy	1617200	1617652	830	+	.	ID="GYPSY3-I_AP";Tend="825";Tstart="391";shortTE="F";uid="0cc4c133-d026-43d0-ab15-c2f72e832ca7"
VSBP01000043.1	RepeatMasker	Unknown	36203	36422	1845	+	.	ID="RND-1_FAMILY-178";Tend="982";Tstart="763";shortTE="F";uid="17ed9150-4b19-4e21-b206-81def4ca261a"
VSBP01000043.1	RepeatMasker	DNA/Kolobok-E	820623	821025	2878	+	.	ID="RND-6_FAMILY-2012";Tend="1505";Tstart="1103";shortTE="F";uid="6918dd44-f088-4251-9a67-3571cf58a45d"
VSBP01000043.1	RepeatMasker	Unknown	850021	850974	3271	+	.	ID="RND-6_FAMILY-27408";TEgroup="ctg_43%7CRND-6_FAMILY-27408%7C1";Tend="1997";Tstart="491";shortTE="F";uid="2839a3c7-19b7-4bcf-a56d-d7a810e4d08d"
VSBP01000043.1	RepeatMasker	DNA	1105891	1106388	582	+	.	ID="DNA4-2_AP";Tend="768";Tstart="248";shortTE="F";uid="a6f3df05-c5df-4ec5-b162-4a27db18a687"
VSBP01000043.1	RepeatMasker	DNA/hAT-Charlie	1360952	1361192	1603	+	.	ID="RND-1_FAMILY-83";Tend="1169";Tstart="946";shortTE="F";uid="319d6ddf-0d7a-499f-a312-afd096d5cd28"
VSBP01000043.1	RepeatMasker	DNA/hAT-hAT19	639513	639963	825	+	.	ID="RND-6_FAMILY-871";Tend="1438";Tstart="985";shortTE="F";uid="8ca98290-f67c-40bc-9202-a3f4b3b51157"
VSBP01000043.1	RepeatMasker	Unknown	60263	60457	1579	+	.	ID="RND-1_FAMILY-280";Tend="954";Tstart="755";shortTE="F";uid="6d352d16-1643-4eab-ab09-b1c69cc927de"
VSBP01000043.1	RepeatMasker	DNA/hAT-Tip100	600964	601513	1403	+	.	ID="HAT-3_AP";Tend="1786";Tstart="1240";shortTE="F";uid="2db7650e-03d0-4ad1-ac66-a704447e5dcb"
VSBP01000043.1	RepeatMasker	DNA/Ginger	793381	793971	3392	+	.	ID="RND-6_FAMILY-5762";Tend="1548";Tstart="895";shortTE="F";uid="cc5e57d2-2ca5-44ac-9330-f6574eb7c98f"
VSBP01000043.1	RepeatMasker	Unknown	1411151	1411397	568	+	.	ID="RND-5_FAMILY-676";Tend="1394";Tstart="1139";shortTE="F";uid="60d9b380-445f-4637-9bee-34368bdc18da"
VSBP01000043.1	RepeatMasker	Unknown	1438716	1439159	3562	+	.	ID="RND-1_FAMILY-312";Tend="1673";Tstart="1222";shortTE="F";uid="4fd01844-3c81-445c-bc7c-9ecb462c8f7a"
VSBP01000043.1	RepeatMasker	DNA/MULE-MuDR	853632	853862	598	+	.	ID="RND-5_FAMILY-292";Tend="1184";Tstart="948";shortTE="F";uid="22d82933-4ee5-4b7d-9aee-85a417465b2e"
VSBP01000043.1	RepeatMasker	DNA/Ginger	612805	613074	2166	+	.	ID="RND-6_FAMILY-5762";Tend="2543";Tstart="2275";shortTE="F";uid="48cb51e7-7161-42ed-979d-735be7316eee"
VSBP01000043.1	RepeatMasker	DNA/Ginger	1547417	1549025	11093	+	.	ID="RND-6_FAMILY-9547";Tend="2538";Tstart="870";shortTE="F";uid="c9839c3b-19a6-4d61-a0b5-621ce8c6b06c"
VSBP01000043.1	RepeatMasker	DNA/Ginger	656722	656822	5570	+	.	ID="rnd-1_family-3";Tend="2558";Tstart="947";shortTE="F";uid="f5a11135-985f-4fd2-b092-4a156b49176a"
VSBP01000043.1	RepeatMasker	DNA	675611	675916	674	+	.	ID="dna4-2_ap";Tend="313";Tstart="15";shortTE="F";uid="b25dc477-6555-4dca-b89c-7c8f3973cd9b"
VSBP01000043.1	RepeatMasker	DNA/hAT-Tip100	600324	600492	860	+	.	ID="RND-6_FAMILY-4635";Tend="1594";Tstart="1432";shortTE="F";uid="99ac851f-97a1-4165-8110-dbce482aefc5"
VSBP01000043.1	RepeatMasker	DNA	1011140	1011735	1770	+	.	ID="RND-6_FAMILY-15349";TEgroup="ctg_43%7CRND-6_FAMILY-15349%7C1";Tend="1817";Tstart="741";shortTE="F";uid="16dc1355-d8fc-4dc3-8e38-958a4f28303f"
VSBP01000043.1	RepeatMasker	DNA	1004335	1004725	1014	+	.	ID="DNA4-2_AP";Tend="410";Tstart="1";shortTE="F";uid="5618ef35-4655-4198-b077-7ea794288273"
VSBP01000043.1	RepeatMasker	DNA/TcMar-Pogo	926366	926573	861	+	.	ID="RND-6_FAMILY-5933";Tend="1193";Tstart="979";shortTE="F";uid="83da6907-0d45-4825-b690-b6fa5b5a18db"
VSBP01000043.1	RepeatMasker	Unknown	778730	778923	620	+	.	ID="RND-1_FAMILY-20";Tend="227";Tstart="3";shortTE="F";uid="743919f8-73a0-4d4d-bd89-281ba83e7c8b"
VSBP01000043.1	RepeatMasker	LTR/Gypsy	1075153	1075259	436	+	.	ID="GYPSY-24_DEL-I";Tend="2826";Tstart="2720";shortTE="F";uid="09074bd6-62cb-41f9-bc8a-edaefe0075d2"
VSBP01000043.1	RepeatMasker	Unknown	547191	547864	1476	+	.	ID="RND-6_FAMILY-3230";Tend="1562";Tstart="794";shortTE="F";uid="d65636cc-d996-4d6e-a2b5-f047936374aa"
VSBP01000043.1	RepeatMasker	DNA/hAT-Blackjack	1429179	1429315	449	+	.	ID="RND-1_FAMILY-266";Tend="1434";Tstart="1297";shortTE="F";uid="f20fa878-906c-48c9-a83d-fdf771185b47"
VSBP01000043.1	RepeatMasker	DNA	1105469	1105703	441	+	.	ID="dna4-2_ap";Tend="236";Tstart="1";shortTE="F";uid="2b73087f-0e42-4be1-8b66-a9d1c219ce79"
VSBP01000043.1	RepeatMasker	DNA	1497553	1497798	907	+	.	ID="RND-6_FAMILY-3496";Tend="1073";Tstart="875";shortTE="F";uid="11039845-2d9a-4b65-83cb-f56454971638"
VSBP01000043.1	RepeatMasker	Retroposon?	509178	509686	857	+	.	ID="SINE2-1_AP";Tend="829";Tstart="260";shortTE="F";uid="d7f1e1e1-4eb9-405a-b183-eb2c58dbcc5b"
VSBP01000043.1	RepeatMasker	DNA/TcMar-Tc1	615801	615961	601	+	.	ID="RND-6_FAMILY-8900";Tend="1650";Tstart="1477";shortTE="F";uid="b18de1b7-19c3-4f38-af42-cfb021920817"
VSBP01000043.1	RepeatMasker	DNA/Ginger	1492030	1492385	2768	+	.	ID="RND-1_FAMILY-3";Tend="1851";Tstart="1499";shortTE="F";uid="95e019df-2c13-40ca-97ee-db899b4c8e25"
VSBP01000043.1	RepeatMasker	Unknown	802	956	5360	+	.	ID="RND-1_FAMILY-81";Tend="234";Tstart="19";shortTE="F";uid="3406538d-8f35-41b2-abc8-29df7f79f07b"
VSBP01000043.1	RepeatMasker	LINE/I-Jockey	806372	806763	736	+	.	ID="RND-6_FAMILY-1980";Tend="1063";Tstart="673";shortTE="F";uid="a4e4ec49-3a67-4477-802a-a726de7423c1"
VSBP01000043.1	RepeatMasker	DNA/Kolobok-E	977066	977180	509	+	.	ID="RND-6_FAMILY-6737";Tend="678";Tstart="569";shortTE="F";uid="b372b897-80ee-4e17-92fc-9b3d7b25274d"
VSBP01000043.1	RepeatMasker	DNA/Ginger	866604	868253	11750	+	.	ID="rnd-6_family-9547";Tend="2545";Tstart="873";shortTE="F";uid="d271d20c-abf9-488c-8a49-80717f4ed9d0"
VSBP01000043.1	RepeatMasker	Retroposon?	799426	799562	448	+	.	ID="RND-3_FAMILY-37";Tend="1194";Tstart="1059";shortTE="F";uid="41c3066f-87e7-43d8-aef0-61d18a78012a"
VSBP01000043.1	RepeatMasker	DNA/Ginger-1	13987	14320	1841	+	.	ID="rnd-1_family-79";Tend="1300";Tstart="983";shortTE="F";uid="aff23e50-9df6-4943-b1ca-3c1be1248329"
VSBP01000043.1	RepeatMasker	DNA	1435702	1435987	1009	+	.	ID="RND-1_FAMILY-30";Tend="1497";Tstart="1221";shortTE="F";uid="f66133f3-dc1a-40b2-ad9c-aa82db27389f"
VSBP01000043.1	RepeatMasker	DNA/TcMar-Tc1	616198	616365	882	+	.	ID="RND-6_FAMILY-8900";Tend="1533";Tstart="1364";shortTE="F";uid="fb988986-7911-42e2-ae55-1f5f84698dd9"
VSBP01000043.1	RepeatMasker	Unknown	1186950	1187126	744	+	.	ID="RND-6_FAMILY-16058";Tend="892";Tstart="713";shortTE="F";uid="07d65cb0-6655-472d-8547-4f87765e83ff"
VSBP01000043.1	RepeatMasker	DNA/hAT-Tip100	1397776	1399012	9759	+	.	ID="RND-6_FAMILY-8337";Tend="1961";Tstart="741";shortTE="F";uid="c64c2545-8f20-4968-b08b-ea22251d714f"
VSBP01000043.1	RepeatMasker	Unknown	622633	623330	984	+	.	ID="RND-6_FAMILY-6233";TEgroup="ctg_43%7CRND-6_FAMILY-6233%7C2";Tend="1651";Tstart="1073";shortTE="F";uid="96a91823-3d5d-4f25-98e5-a6151757deaa"
VSBP01000043.1	RepeatMasker	Unknown	243298	243502	943	+	.	ID="RND-6_FAMILY-2593";Tend="995";Tstart="773";shortTE="F";uid="6d096db4-8ee9-4180-9914-8807260f6f4d"
VSBP01000043.1	RepeatMasker	DNA/hAT-Tip100	1436655	1436814	463	+	.	ID="DNA8-83_AP";Tend="796";Tstart="603";shortTE="F";uid="5f5bbe63-3ea2-4fba-95e1-1870c5d6efc9"
VSBP01000043.1	RepeatMasker	DNA	675914	676177	612	+	.	ID="DNA4-2_AP";Tend="768";Tstart="508";shortTE="F";uid="8ea7a3c2-0643-4ca2-8bda-d62b17f8eb9b"
VSBP01000043.1	RepeatMasker	DNA	1326053	1326650	3399	+	.	ID="RND-5_FAMILY-9000";Tend="1903";Tstart="1258";shortTE="F";uid="89f2aa4c-a56f-4f3b-b51d-841ecda79a98"
VSBP01000043.1	RepeatMasker	DNA/TcMar-Tc1	620022	621384	8249	+	.	ID="RND-6_FAMILY-8900";Tend="1739";Tstart="436";shortTE="F";uid="2c8a5fe9-f4da-44cc-9c92-b7fe9ed0eb90"
VSBP01000043.1	RepeatMasker	DNA/Ginger	518067	518275	1670	+	.	ID="RND-6_FAMILY-9547";Tend="2518";Tstart="2310";shortTE="F";uid="68021b83-6a0a-49ed-b13b-613ce82f682d"
VSBP01000043.1	RepeatMasker	Unknown	746716	746847	826	+	.	ID="RND-1_FAMILY-221";Tend="1558";Tstart="1427";shortTE="F";uid="bd8f32ee-2789-4f16-8788-c491a0ebdd96"
VSBP01000043.1	RepeatMasker	DNA/Ginger-2	1448716	1448819	417	+	.	ID="RND-6_FAMILY-2454";Tend="1470";Tstart="1367";shortTE="F";uid="a9a32441-5f34-4afe-b86c-ca410c29b064"
VSBP01000043.1	RepeatMasker	Unknown	791265	791865	4040	+	.	ID="RND-6_FAMILY-7934";Tend="1498";Tstart="893";shortTE="F";uid="5d5962d6-23e5-4f97-ac69-283b299b53db"
VSBP01000043.1	RepeatMasker	DNA	1162926	1163109	655	+	.	ID="TTAA7_AP";Tend="415";Tstart="237";shortTE="F";uid="28dd6651-e745-4647-a1f1-83e0c7210799"
VSBP01000043.1	RepeatMasker	DNA/hAT-hAT19	1348765	1349479	5852	+	.	ID="RND-5_FAMILY-132";Tend="1543";Tstart="835";shortTE="F";uid="d6e4a579-a808-4d67-adc8-6e712ec66ade"
VSBP01000043.1	RepeatMasker	DNA/Kolobok-E	884790	885268	1456	+	.	ID="rnd-6_family-2012";Tend="1112";Tstart="863";shortTE="F";uid="1bc9219e-3e0f-484b-b194-95bf371b4303"
VSBP01000043.1	RepeatMasker	DNA	1117069	1117500	2212	+	.	ID="TTAA20B_AP";Tend="446";Tstart="1";shortTE="F";uid="1a0b777c-2db9-4383-a9c1-624ae45b0e16"
VSBP01000043.1	RepeatMasker	Retroposon?	496211	496461	835	+	.	ID="RND-3_FAMILY-37";Tend="1153";Tstart="908";shortTE="F";uid="6007546b-da91-48c4-82f0-3691f2ed9deb"
VSBP01000043.1	RepeatMasker	DNA/hAT-hATm	819212	819460	1417	+	.	ID="RND-1_FAMILY-153";Tend="1307";Tstart="1073";shortTE="F";uid="df9f0444-0213-40e2-aba0-360bd43c9563"
VSBP01000043.1	RepeatMasker	DNA/Ginger	1510625	1510747	478	+	.	ID="rnd-6_family-9547";Tend="974";Tstart="854";shortTE="F";uid="d692a18d-66ec-4902-9ce4-ed7b1d2d46e1"
VSBP01000043.1	RepeatMasker	DNA	1246898	1247062	1058	+	.	ID="DNA8-88_AP";Tend="620";Tstart="459";shortTE="F";uid="24603580-4cc3-4e6f-9130-f247ca3ec8c1"
VSBP01000043.1	RepeatMasker	DNA	1490605	1490942	432	+	.	ID="dna4-1_ap";Tend="823";Tstart="404";shortTE="F";uid="8fcb57a2-9829-4037-8429-ee417fb2cda5"
VSBP01000043.1	RepeatMasker	RC/Helitron	897668	897945	1546	+	.	ID="RND-1_FAMILY-297";Tend="1164";Tstart="901";shortTE="F";uid="0075d4ff-57d1-4925-ade9-ddb92b67d870"
VSBP01000043.1	RepeatMasker	DNA/hAT-Tip100	793956	794169	1554	+	.	ID="RND-1_FAMILY-40";Tend="1256";Tstart="1049";shortTE="F";uid="4021dfe4-6fe8-436a-94ed-c459bc8769dc"
VSBP01000043.1	RepeatMasker	DNA/TcMar-Tc1	144520	144633	402	+	.	ID="MARINER-N22_AG";Tend="188";Tstart="80";shortTE="F";uid="839f8bb1-37f6-475c-953c-304701938946"
VSBP01000043.1	RepeatMasker	DNA/hAT-hAT19	367741	368334	2269	+	.	ID="RND-6_FAMILY-5527";Tend="1588";Tstart="1009";shortTE="F";uid="3aacec7d-73ef-4dbc-9290-ed36510219bb"
VSBP01000043.1	RepeatMasker	Retroposon?	247663	248009	709	+	.	ID="RND-3_FAMILY-37";Tend="1421";Tstart="1085";shortTE="F";uid="4cd90661-5b3b-48b9-b969-7a0f84358c87"
VSBP01000043.1	RepeatMasker	Unknown	633349	633716	3093	+	.	ID="RND-1_FAMILY-335";Tend="1312";Tstart="945";shortTE="F";uid="bafb7a03-bdb3-44cd-bf9d-b5ed624f5b47"
VSBP01000043.1	RepeatMasker	DNA	520983	521369	1082	+	.	ID="DNA4-3_AP";Tend="491";Tstart="111";shortTE="F";uid="d0e6730c-cb0d-4d44-8a92-6de63e008d64"
VSBP01000043.1	RepeatMasker	DNA/Ginger	315672	316805	7051	+	.	ID="rnd-5_family-5363";Tend="2602";Tstart="892";shortTE="F";uid="1160f045-5e03-4395-9d53-007144b8d5a9"
VSBP01000043.1	RepeatMasker	DNA	1454239	1454397	866	+	.	ID="DNA3-10_AP";Tend="164";Tstart="1";shortTE="F";uid="b57c41a3-ffea-4d97-9e4c-de2ea6bcb402"
VSBP01000043.1	RepeatMasker	DNA/Ginger-1	841411	841568	411	+	.	ID="RND-5_FAMILY-11470";Tend="1417";Tstart="1257";shortTE="F";uid="6aa700ba-b259-4c2f-96a6-d90d74883fdc"
VSBP01000043.1	RepeatMasker	Unknown	607228	607768	1841	+	.	ID="RND-6_FAMILY-10155";TEgroup="ctg_43%7CRND-6_FAMILY-10155%7C1";Tend="568";Tstart="152";shortTE="F";uid="2239c975-123a-4abb-a8ee-01946b2e1f5e"
VSBP01000043.1	RepeatMasker	DNA	150809	151446	1814	+	.	ID="DNA4-3_AP";Tend="633";Tstart="1";shortTE="F";uid="63be0976-f777-4c5d-8f56-9a95bec1c8cc"
VSBP01000043.1	RepeatMasker	LINE/RTE-BovB	1408555	1408916	500	+	.	ID="RTE-63_LMI";Tend="2033";Tstart="1679";shortTE="F";uid="c86d8132-123e-478e-99ab-431e036aaec2"
VSBP01000043.1	RepeatMasker	DNA/hAT-Charlie	1493275	1493450	420	+	.	ID="DNA8-32_AP";Tend="240";Tstart="1";shortTE="F";uid="b5dd3971-1203-43e9-9690-c676958874d2"
VSBP01000043.1	RepeatMasker	DNA	1444299	1444582	2230	+	.	ID="RND-5_FAMILY-355";Tend="1556";Tstart="1284";shortTE="F";uid="84d55a58-1780-4493-94b8-e3d84daa54be"
VSBP01000043.1	RepeatMasker	DNA/hAT-Tip100	610774	610981	1840	+	.	ID="RND-1_FAMILY-63";Tend="1138";Tstart="929";shortTE="F";uid="76afd65d-9c65-4920-9416-d9cdfad75105"
VSBP01000043.1	RepeatMasker	DNA/Ginger	1415693	1416020	2702	+	.	ID="RND-1_FAMILY-3";Tend="1841";Tstart="1515";shortTE="F";uid="42dbbdb4-b212-457a-b8fd-e1fe0355f18c"
VSBP01000043.1	RepeatMasker	DNA/hAT-Tip100	511456	511704	838	+	.	ID="RND-5_FAMILY-1767";Tend="1639";Tstart="1400";shortTE="F";uid="5eed3dec-f1b7-41db-bbda-ceb97c9ef077"
VSBP01000043.1	RepeatMasker	LINE/I-Jockey	1330811	1331164	475	+	.	ID="AG-JOCK-1";Tend="1477";Tstart="1178";shortTE="F";uid="6af0ce40-0143-4811-8bb3-d41f0d6e51fc"
VSBP01000043.1	RepeatMasker	DNA/hAT-Charlie	357930	358117	1397	+	.	ID="RND-5_FAMILY-9618";Tend="1178";Tstart="980";shortTE="F";uid="566ce853-9f0d-4c30-b780-c21b9dfc2c09"
VSBP01000043.1	RepeatMasker	Retroposon?	859689	860270	416	+	.	ID="SINE2-2_AP";Tend="1449";Tstart="816";shortTE="F";uid="d93557c7-3831-4b11-8749-8ac1994a5582"
VSBP01000043.1	RepeatMasker	DNA/MULE-MuDR	1508809	1509060	2176	+	.	ID="RND-5_FAMILY-5992";Tend="1734";Tstart="1483";shortTE="F";uid="c338f27e-4e44-4d07-8ee8-c3e5e703ac87"
VSBP01000043.1	RepeatMasker	DNA/hAT-hAT19	1436463	1436597	761	+	.	ID="RND-6_FAMILY-326";Tend="763";Tstart="615";shortTE="F";uid="aa472ec7-7fa0-4600-b562-045578f226de"
VSBP01000043.1	RepeatMasker	DNA/hAT-Charlie	1367561	1367671	450	+	.	ID="HAT-N2_PPO";Tend="109";Tstart="1";shortTE="F";uid="eff91471-3eb9-4d6c-ad61-cb688fffd859"
VSBP01000043.1	RepeatMasker	DNA/hAT-hAT19	1353625	1353991	1081	+	.	ID="DNA8-52B_AP";TEgroup="ctg_43%7CDNA8-52B_AP%7C1";Tend="908";Tstart="1";shortTE="F";uid="4e62c8db-b618-4d3e-8983-4f64dffb6e6a"
VSBP01000043.1	RepeatMasker	DNA	377566	378015	1026	+	.	ID="TTAA2_AP";Tend="427";Tstart="2";shortTE="F";uid="0c5a5b62-ea1b-4f3c-a2ee-d854ad835984"
VSBP01000043.1	RepeatMasker	DNA	710601	710868	893	+	.	ID="dna4-2_ap";Tend="244";Tstart="1";shortTE="F";uid="9d58ff1e-86a8-46a4-b09e-5794df5937e0"
VSBP01000043.1	RepeatMasker	DNA/MULE-MuDR	854206	854323	487	+	.	ID="RND-5_FAMILY-292";Tend="1805";Tstart="1688";shortTE="F";uid="9ea85ade-4670-4559-bc91-985fac7b5832"
VSBP01000043.1	RepeatMasker	Unknown	631008	631202	1632	+	.	ID="RND-6_FAMILY-3599";Tend="1580";Tstart="1385";shortTE="F";uid="2a87385c-73ba-47ba-a340-35412986444e"
VSBP01000043.1	RepeatMasker	DNA/Kolobok-T2	1007234	1007363	439	+	.	ID="REP-4_PBA";Tend="575";Tstart="443";shortTE="F";uid="f1aaf25e-b537-4907-be02-1ce3b5164774"
VSBP01000043.1	RepeatMasker	DNA/MULE-MuDR	11409	12319	4601	-	.	ID="rnd-6_family-430";Tend="1436";Tstart="702";shortTE="F";uid="9783fa7a-3442-4285-aa0e-0c57b9866727"
VSBP01000043.1	RepeatMasker	DNA	1475189	1475631	642	-	.	ID="RND-6_FAMILY-1919";TEgroup="ctg_43%7CRND-6_FAMILY-1919%7C1";Tend="1595";Tstart="372";shortTE="T";uid="eefa0698-5016-4808-a9e7-c08bf960be0a"
VSBP01000043.1	RepeatMasker	DNA/Ginger	797771	797982	1795	-	.	ID="RND-6_FAMILY-5762";Tend="2537";Tstart="2326";shortTE="F";uid="33cd19f6-4e0e-44b0-96d6-54f519d4316b"
VSBP01000043.1	RepeatMasker	DNA	821057	821399	636	-	.	ID="RND-5_FAMILY-4985";TEgroup="ctg_43%7CRND-5_FAMILY-4985%7C1";Tend="1666";Tstart="968";shortTE="F";uid="6841b820-2630-4402-8ec3-aee2579b229f"
VSBP01000043.1	RepeatMasker	DNA	292271	292769	404	-	.	ID="DNA4-3_AP";Tend="590";Tstart="59";shortTE="F";uid="232a73a6-2f2a-4045-8aa1-2c1e6e8ab98e"
VSBP01000043.1	RepeatMasker	DNA/Kolobok-E	1188949	1189323	450	-	.	ID="RND-6_FAMILY-2012";Tend="1381";Tstart="1019";shortTE="F";uid="bb41d19e-ce61-4d86-84da-b4aeb64836f7"
VSBP01000043.1	RepeatMasker	DNA	1313038	1313211	638	-	.	ID="RND-5_FAMILY-9000";Tend="1628";Tstart="1473";shortTE="F";uid="0a7cd444-92bf-40c1-94ec-c4688d727eca"
VSBP01000043.1	RepeatMasker	Unknown	627567	627831	2000	-	.	ID="RND-6_FAMILY-7866";Tend="1166";Tstart="907";shortTE="F";uid="63508c8f-9169-415b-a337-b10a46e6c428"
VSBP01000043.1	RepeatMasker	DNA/hAT-hAT19	211410	211601	422	-	.	ID="RND-6_FAMILY-11936";Tend="1062";Tstart="861";shortTE="F";uid="cc0fa7f8-4902-464a-a666-8d125de3a8d9"
VSBP01000043.1	RepeatMasker	DNA/Kolobok-E	1543377	1543940	3631	-	.	ID="RND-6_FAMILY-2012";TEgroup="ctg_43%7CRND-6_FAMILY-2012%7C2";Tend="1540";Tstart="1055";shortTE="F";uid="17f5275b-a312-406c-9b48-f7f9a682585c"
VSBP01000043.1	RepeatMasker	DNA	990149	990337	922	-	.	ID="DNA3-10_AP";Tend="191";Tstart="1";shortTE="F";uid="90ca1ef2-3dac-4473-a48d-da4a1265ca32"
VSBP01000043.1	RepeatMasker	LTR/Pao	1202007	1203001	914	-	.	ID="BEL2-I_AP";Tend="1836";Tstart="1261";shortTE="F";uid="de5e5de6-f80f-4f26-8b34-db730c3f0191"
VSBP01000043.1	RepeatMasker	DNA/hAT	769285	769940	3988	-	.	ID="RND-1_FAMILY-334";Tend="1463";Tstart="813";shortTE="F";uid="14a96543-3721-4c0e-9583-803616284970"
VSBP01000043.1	RepeatMasker	DNA/hAT-Tip100	735977	736276	2110	-	.	ID="RND-1_FAMILY-40";Tend="1256";Tstart="954";shortTE="F";uid="a371ca4d-fe04-42d2-b262-31cf00b8f8d9"
VSBP01000043.1	RepeatMasker	DNA/hAT-hAT19	1391318	1391420	840	-	.	ID="DNA8-90_AP";Tend="821";Tstart="719";shortTE="F";uid="bf1b7099-0247-4c81-aba8-33abc156ddab"
VSBP01000043.1	RepeatMasker	DNA/Kolobok-E	1298218	1298326	441	-	.	ID="KOLOBOKE-4_AP";Tend="2527";Tstart="2417";shortTE="F";uid="877bd5a0-6777-435f-96aa-b4bb3ba39752"
VSBP01000043.1	RepeatMasker	DNA/TcMar-Tc1	624007	624516	3874	-	.	ID="RND-1_FAMILY-361";Tend="1292";Tstart="781";shortTE="F";uid="041dc6e9-2143-4a5b-991e-b1c24c993644"
VSBP01000043.1	RepeatMasker	Unknown	606572	606745	916	-	.	ID="RND-1_FAMILY-8";Tend="175";Tstart="16";shortTE="F";uid="9cc5aef0-07c9-4f43-91cc-a30c217711ca"
VSBP01000043.1	RepeatMasker	RC/Helitron	638224	639131	6345	-	.	ID="RND-6_FAMILY-1464";Tend="1119";Tstart="214";shortTE="F";uid="c8f19f29-82e8-4a32-a564-830c35f7e504"
VSBP01000043.1	RepeatMasker	Unknown	1389172	1390595	4263	-	.	ID="RND-5_FAMILY-2534";Tend="2538";Tstart="1093";shortTE="F";uid="623a0ed3-e1da-43a3-9f8b-c528ba7af3fd"
VSBP01000043.1	RepeatMasker	DNA/hAT	808107	808536	3180	-	.	ID="RND-1_FAMILY-10";Tend="2760";Tstart="2326";shortTE="F";uid="0735df93-6aa2-4ba9-b6c5-8156b07d9a76"
VSBP01000043.1	RepeatMasker	DNA/hAT	1517570	1517879	1475	-	.	ID="rnd-6_family-643";Tend="1856";Tstart="1537";shortTE="F";uid="0794bdb2-32b7-43c2-b695-2f1323872e4c"
VSBP01000043.1	RepeatMasker	DNA/PiggyBac	1267724	1268007	427	-	.	ID="PIGGYBAC-4_HMM";Tend="1454";Tstart="1172";shortTE="F";uid="1c5daa47-9f76-472e-a0a4-6819770c04eb"
VSBP01000043.1	RepeatMasker	Retroposon?	799768	800002	609	-	.	ID="SINE2-1_AP";Tend="918";Tstart="690";shortTE="F";uid="66ff82e6-6bc2-4947-9c7d-af3a43031e8b"
VSBP01000043.1	RepeatMasker	Unknown	1558457	1558600	858	-	.	ID="RND-1_FAMILY-216";Tend="527";Tstart="384";shortTE="F";uid="0927da01-ced4-4e66-94d1-9dcc307aaffe"
VSBP01000043.1	RepeatMasker	DNA/Merlin	1307065	1308051	833	-	.	ID="RND-6_FAMILY-6862";TEgroup="ctg_43%7CRND-6_FAMILY-6862%7C1";Tend="1363";Tstart="602";shortTE="F";uid="f166b1bf-90cf-4088-9cc7-d9516bcd7537"
VSBP01000043.1	RepeatMasker	DNA/TcMar-Tc1	608085	608653	867	-	.	ID="RND-6_FAMILY-8900";TEgroup="ctg_43%7CRND-6_FAMILY-8900%7C1";Tend="2054";Tstart="1617";shortTE="F";uid="50304a91-cdd0-4ff5-af2b-62bc9942cb95"
VSBP01000043.1	RepeatMasker	DNA/hAT	318782	319408	4156	-	.	ID="RND-6_FAMILY-6525";Tend="1735";Tstart="1117";shortTE="F";uid="a1acfc3c-1f3b-4ed2-bb1d-4c840e1bcb10"
VSBP01000043.1	RepeatMasker	DNA	1602543	1602987	2381	-	.	ID="TTAA20B_AP";Tend="446";Tstart="1";shortTE="F";uid="f31e5bd8-79c2-4f8e-bcc4-08d7a13a2e21"
VSBP01000043.1	RepeatMasker	DNA/Ginger	1536893	1537249	2567	-	.	ID="RND-6_FAMILY-9547";Tend="1209";Tstart="858";shortTE="F";uid="6ca215aa-a4cb-4ae5-9da7-134a37a1e7ea"
VSBP01000043.1	RepeatMasker	DNA/hAT	319630	320520	5983	-	.	ID="RND-6_FAMILY-6525";Tend="1735";Tstart="857";shortTE="F";uid="45d461ab-e94b-40bc-97a0-e49465d9429e"
VSBP01000043.1	RepeatMasker	DNA/Merlin	658107	658425	1565	-	.	ID="RND-6_FAMILY-2299";Tend="778";Tstart="480";shortTE="F";uid="e747a8f7-bb88-4946-95b4-016334893eb2"
VSBP01000043.1	RepeatMasker	DNA/hAT-hAT19	1315155	1315401	978	-	.	ID="RND-5_FAMILY-192";Tend="1131";Tstart="922";shortTE="F";uid="53ed614e-c479-43ea-a54d-2fa1c56ec89e"
VSBP01000043.1	RepeatMasker	DNA/Ginger	1438519	1438734	1509	-	.	ID="RND-6_FAMILY-9547";Tend="1075";Tstart="858";shortTE="F";uid="df3e9305-7f92-4c7e-87b2-7eaec2286ffe"
VSBP01000043.1	RepeatMasker	DNA/PiggyBac	52622	53468	5036	-	.	ID="RND-6_FAMILY-2305";TEgroup="ctg_43%7CRND-6_FAMILY-2305%7C1";Tend="1719";Tstart="782";shortTE="F";uid="c5538ea9-d75f-4e9d-8b14-55b436a8597a"
VSBP01000043.1	RepeatMasker	DNA/hAT-Charlie	792699	792821	506	-	.	ID="dna8-32_ap";Tend="124";Tstart="1";shortTE="F";uid="44c7502b-9363-48ba-91b5-2ca9eb2ea2fc"
VSBP01000043.1	RepeatMasker	LINE/L2	1396819	1397238	1529	-	.	ID="RND-6_FAMILY-11516";Tend="839";Tstart="452";shortTE="F";uid="7b5d9ce5-c9f6-46e8-93ca-a062ee51018f"
VSBP01000043.1	RepeatMasker	Unknown	957	1414	1648	-	.	ID="RND-1_FAMILY-145";Tend="1223";Tstart="755";shortTE="F";uid="42265fa9-0eec-49a1-ad11-c2f6dd806161"
VSBP01000043.1	RepeatMasker	DNA/hAT-hAT19	631209	631567	1542	-	.	ID="DNA8-80_AP";Tend="352";Tstart="1";shortTE="F";uid="1c737e63-65b3-4fbd-b796-38c61599255d"
VSBP01000043.1	RepeatMasker	DNA/MULE-NOF	275677	275864	635	-	.	ID="RND-5_FAMILY-3305";Tend="1074";Tstart="905";shortTE="F";uid="72eac1a5-31bf-4b54-8035-cfc7d8abfea7"
VSBP01000043.1	RepeatMasker	DNA/MULE-MuDR	1457484	1457684	740	-	.	ID="RND-5_FAMILY-5369";Tend="1061";Tstart="857";shortTE="F";uid="353fb52f-4621-498a-80f7-44fbc786c325"
VSBP01000043.1	RepeatMasker	DNA	1019468	1019828	1334	-	.	ID="TTAA11_AP";Tend="374";Tstart="3";shortTE="F";uid="a8b7bd9e-c2e0-4e12-963a-dc08d1fbe1ab"
VSBP01000043.1	RepeatMasker	Retroposon?	1509059	1509433	721	-	.	ID="RND-3_FAMILY-37";Tend="1553";Tstart="1120";shortTE="F";uid="fc6db471-bcff-4ea5-8477-ba6038f85e08"
VSBP01000043.1	RepeatMasker	LINE/I-Jockey	789783	790687	6416	-	.	ID="RND-6_FAMILY-416";Tend="1712";Tstart="851";shortTE="F";uid="00b74c45-28c6-4c52-9a9c-4f6316a0b172"
VSBP01000043.1	RepeatMasker	DNA/Ginger-2	550178	550368	453	-	.	ID="RND-5_FAMILY-765";Tend="1432";Tstart="1253";shortTE="F";uid="edcf3e54-a905-42c2-83b9-dd9e0f7acd94"
VSBP01000043.1	RepeatMasker	DNA/hAT	293687	296212	17514	-	.	ID="RND-1_FAMILY-9";Tend="3266";Tstart="709";shortTE="F";uid="4b513335-95e4-4c33-81de-98e9a8b3d03a"
VSBP01000043.1	RepeatMasker	DNA/hAT-Tip100	657787	657951	1391	-	.	ID="RND-1_FAMILY-357";Tend="1152";Tstart="992";shortTE="F";uid="f66218d9-d4cf-4e44-bf20-e121c38f1b65"
VSBP01000043.1	RepeatMasker	Retroposon?	1321277	1321934	1818	-	.	ID="SINE2-1_AP";Tend="635";Tstart="1";shortTE="F";uid="0205d471-9502-43e1-b1aa-57a292f31348"
VSBP01000043.1	RepeatMasker	DNA/hAT-Charlie	654809	655160	1850	-	.	ID="RND-5_FAMILY-179";Tend="1296";Tstart="939";shortTE="F";uid="c1f23218-35a5-405d-9cea-e9868c74181c"
VSBP01000043.1	RepeatMasker	DNA	670778	671210	543	-	.	ID="TTAA3_AP";Tend="411";Tstart="1";shortTE="F";uid="e7840295-eb6f-4701-a2b0-321b15ff8098"
VSBP01000043.1	RepeatMasker	DNA	252645	253096	1317	-	.	ID="dna-ttaa-1_ap";Tend="423";Tstart="2";shortTE="F";uid="a4bd9933-77fb-43c5-8dcf-ba58d1831480"
VSBP01000043.1	RepeatMasker	DNA/Kolobok-E	841406	841514	488	-	.	ID="RND-6_FAMILY-16198";Tend="889";Tstart="779";shortTE="F";uid="53114a4d-0757-4bf8-9e48-ecd72fb5223f"
VSBP01000043.1	RepeatMasker	Unknown	622238	622346	565	-	.	ID="RND-6_FAMILY-8870";Tend="622";Tstart="515";shortTE="F";uid="a84ce44c-d2ba-4d8b-8d31-f76a694d96de"
VSBP01000043.1	RepeatMasker	DNA/Kolobok-E	248042	248503	571	-	.	ID="RND-6_FAMILY-16198";Tend="1336";Tstart="821";shortTE="F";uid="1bd9ed0f-774c-4415-9edc-71cf67b50be3"
VSBP01000043.1	RepeatMasker	DNA	646534	646954	1418	-	.	ID="DNA-TTAA-1_AP";Tend="422";Tstart="1";shortTE="F";uid="25ef6e9b-ac36-417a-978c-715dedb388a3"
VSBP01000043.1	RepeatMasker	DNA/Ginger	790687	791309	4596	-	.	ID="RND-6_FAMILY-9547";Tend="1547";Tstart="872";shortTE="F";uid="784050ea-289f-478a-b423-2e94e32ad75c"
VSBP01000043.1	RepeatMasker	Retroposon?	1176159	1176431	466	-	.	ID="SINE2-1_AP";Tend="1005";Tstart="750";shortTE="F";uid="bb3f1d34-df41-4d55-b9a2-b071539ddfcf"
VSBP01000043.1	RepeatMasker	Unknown	640068	640617	4284	-	.	ID="RND-1_FAMILY-103";Tend="1436";Tstart="896";shortTE="F";uid="53954cac-d198-4f8e-951f-45bd2e803ad7"
VSBP01000043.1	RepeatMasker	DNA/hAT-hAT19	1107066	1107337	553	-	.	ID="RND-6_FAMILY-3177";Tend="1661";Tstart="1399";shortTE="F";uid="a4a142ec-908f-45e7-adf3-01e9c9ca4783"
VSBP01000043.1	RepeatMasker	DNA/Ginger-1	864050	864239	1559	-	.	ID="RND-6_FAMILY-4051";Tend="748";Tstart="559";shortTE="F";uid="44d3420d-9a29-4b9d-b236-f4fae2d5f3b8"
VSBP01000043.1	RepeatMasker	Unknown	1343716	1343923	429	-	.	ID="RND-6_FAMILY-227";Tend="636";Tstart="444";shortTE="F";uid="24263d82-9eed-4c09-ac47-b563bc820e45"
VSBP01000043.1	RepeatMasker	RC/Helitron	1512304	1512495	478	-	.	ID="RND-6_FAMILY-12859";Tend="1129";Tstart="977";shortTE="F";uid="141d73e1-486f-41a0-b592-1d5522e8a7f4"
VSBP01000043.1	RepeatMasker	DNA	1570846	1571483	3659	-	.	ID="RND-5_FAMILY-9000";Tend="1900";Tstart="1260";shortTE="F";uid="3aacdd8b-36ec-4b07-88b7-a66f5f5025d4"
VSBP01000043.1	RepeatMasker	DNA/Kolobok-E	796002	796109	723	-	.	ID="RND-6_FAMILY-16198";Tend="922";Tstart="821";shortTE="F";uid="76be07bb-dc3b-4b58-a9df-6ff9f93ec1b3"
VSBP01000043.1	RepeatMasker	DNA/hAT-Charlie	1408966	1409186	932	-	.	ID="HAT-N14_RPR";TEgroup="ctg_43%7CHAT-N14_RPR%7C1";Tend="320";Tstart="1";shortTE="F";uid="eb367498-8d0d-4adf-8a67-db7cf7cd551f"
VSBP01000043.1	RepeatMasker	DNA/hAT	603999	604286	1731	-	.	ID="RND-1_FAMILY-11";Tend="1900";Tstart="1572";shortTE="F";uid="9851a83d-3b02-4585-aef6-5c876f0dc649"
VSBP01000043.1	RepeatMasker	DNA/Ginger-2	1010739	1011029	493	-	.	ID="GINGER2-2_LMI";Tend="1773";Tstart="1483";shortTE="F";uid="93cb1646-42c0-4f4a-a6cb-5d910faf3b4b"
VSBP01000043.1	RepeatMasker	DNA/hAT	1490974	1491113	511	-	.	ID="HAT-N12_AP";Tend="438";Tstart="271";shortTE="F";uid="b64ad3f9-a13b-41e9-9646-0e079ea26096"
VSBP01000043.1	RepeatMasker	DNA/Ginger-1	898840	899122	2224	-	.	ID="RND-5_FAMILY-11470";Tend="1318";Tstart="1014";shortTE="F";uid="54cc1cc8-1dc3-4f95-a87c-a9abc6742b27"
VSBP01000043.1	RepeatMasker	Unknown	67600	67712	834	-	.	ID="RND-1_FAMILY-64";Tend="1407";Tstart="1296";shortTE="F";uid="66ba335f-2c14-4cbd-bc30-2aa2a257a489"
VSBP01000043.1	RepeatMasker	Unknown	547394	547882	1716	-	.	ID="RND-6_FAMILY-9228";Tend="1353";Tstart="845";shortTE="F";uid="b3f52d57-d06f-4d31-a339-c9cc3488e1db"
VSBP01000043.1	RepeatMasker	DNA	1430619	1431003	2577	-	.	ID="TTAA3_AP";Tend="429";Tstart="31";shortTE="F";uid="80cae712-28d7-4797-8abf-3900dbbd2eb8"
VSBP01000043.1	RepeatMasker	DNA	676866	677184	475	-	.	ID="DNA4-2_AP";TEgroup="ctg_43%7CDNA4-2_AP%7C1";Tend="341";Tstart="5";shortTE="F";uid="84d5f874-3c4b-4937-b87b-edf2d422419c"
VSBP01000043.1	RepeatMasker	DNA/hAT-hAT19	635876	636234	1542	-	.	ID="DNA8-80_AP";Tend="352";Tstart="1";shortTE="F";uid="2210b5cf-4835-4185-80b0-83552bbeae62"
VSBP01000043.1	RepeatMasker	Retroposon?	831191	831306	433	-	.	ID="RND-1_FAMILY-157";Tend="112";Tstart="2";shortTE="F";uid="9fdd8eb9-3ce3-4fd1-8b9e-832204326eca"
VSBP01000043.1	RepeatMasker	DNA/hAT-Tip100	1018565	1018843	2105	-	.	ID="RND-6_FAMILY-36";Tend="1121";Tstart="843";shortTE="F";uid="59c0f788-0675-4680-ad94-c5185d14f3d9"
VSBP01000043.1	RepeatMasker	DNA	1517853	1518223	2465	-	.	ID="rnd-6_family-4599";Tend="1395";Tstart="957";shortTE="F";uid="1acd8b3a-0609-4505-a7ce-c3b5f18575c9"
VSBP01000043.1	RepeatMasker	DNA/Ginger	832588	833454	5934	-	.	ID="RND-1_FAMILY-3";Tend="1863";Tstart="1049";shortTE="F";uid="efab0ea5-6910-4de3-b651-f5a4489463d5"
VSBP01000043.1	RepeatMasker	DNA/hAT	604271	604726	3178	-	.	ID="RND-1_FAMILY-9";Tend="1204";Tstart="760";shortTE="F";uid="1441caaa-5391-459c-950b-9eb3dc56fe9b"
VSBP01000043.1	RepeatMasker	DNA	1125729	1126171	2994	-	.	ID="RND-1_FAMILY-45";Tend="1421";Tstart="979";shortTE="F";uid="19c47a0c-6735-4847-aa8f-ce573f3d3f51"
VSBP01000043.1	RepeatMasker	DNA/hAT	692795	692977	475	-	.	ID="DNA8-64B_AP";Tend="201";Tstart="3";shortTE="F";uid="54898924-cb42-4317-b3d5-d8824fc377cd"
VSBP01000043.1	RepeatMasker	DNA/hAT-hAT19	3372	5703	15931	-	.	ID="rnd-1_family-194";Tend="2068";Tstart="1";shortTE="F";uid="85d49373-aa09-498a-b58c-e8d8174f496b"
VSBP01000043.1	RepeatMasker	Unknown	619573	619855	1946	-	.	ID="RND-6_FAMILY-4112";Tend="906";Tstart="640";shortTE="F";uid="d28dfca0-b214-4ffe-a54d-b2860cc71040"
VSBP01000043.1	RepeatMasker	DNA/Kolobok-T2	1392101	1392231	935	-	.	ID="KOLOBOK-1_AP";Tend="131";Tstart="1";shortTE="F";uid="4c9f3fdc-bd08-45d0-ba2c-6a1aa8893f9a"
VSBP01000043.1	RepeatMasker	DNA/Ginger-2	1009935	1010590	1099	-	.	ID="RND-6_FAMILY-3292";Tend="1259";Tstart="598";shortTE="F";uid="2ff7048d-3131-4c32-a042-2148d94ae117"
VSBP01000043.1	RepeatMasker	DNA/Ginger	1471352	1472086	4430	-	.	ID="RND-5_FAMILY-5363";Tend="1900";Tstart="1169";shortTE="F";uid="4d5a9024-389e-4af0-a7dc-77907ff1e17f"
VSBP01000043.1	RepeatMasker	Unknown	1354519	1354862	2409	-	.	ID="RND-5_FAMILY-2025";Tend="1199";Tstart="828";shortTE="F";uid="2e69a7aa-f919-4048-aea4-7653a7b18fca"
VSBP01000043.1	RepeatMasker	DNA/Ginger	1604302	1604553	1513	-	.	ID="rnd-6_family-9547";Tend="2523";Tstart="2337";shortTE="F";uid="2f03200d-2399-4879-89a7-321ddebb6c0e"
VSBP01000043.1	RepeatMasker	DNA/hAT-Charlie	317985	318128	901	-	.	ID="RND-6_FAMILY-6089";Tend="1216";Tstart="1075";shortTE="F";uid="8a2843ad-04d9-4f76-9a3c-d03c79fa9020"
VSBP01000043.1	RepeatMasker	Unknown	1226263	1226486	586	-	.	ID="RND-6_FAMILY-11599";Tend="736";Tstart="520";shortTE="F";uid="11b53bef-20b0-4119-bec0-1c33c548e4be"
VSBP01000043.1	RepeatMasker	DNA/Kolobok-E	655719	656721	1428	-	.	ID="KOLOBOKE-2_AP";Tend="2211";Tstart="1142";shortTE="F";uid="e861c9c6-da8e-4806-97f1-c79f21b8aae5"
VSBP01000043.1	RepeatMasker	DNA/hAT	17216	17761	3323	-	.	ID="RND-1_FAMILY-11";Tend="1173";Tstart="639";shortTE="F";uid="a17ff4a1-bfda-43ba-91ae-107c4772ca4d"
VSBP01000043.1	RepeatMasker	DNA/hAT-Tip100	1164584	1165545	5725	-	.	ID="RND-6_FAMILY-5784";Tend="1253";Tstart="255";shortTE="F";uid="de04d15a-2a1e-4b47-ada7-af486dbd192d"
VSBP01000043.1	RepeatMasker	DNA	798580	799065	1305	-	.	ID="RND-5_FAMILY-628";TEgroup="ctg_43%7CRND-5_FAMILY-628%7C1";Tend="1615";Tstart="584";shortTE="F";uid="bac869e3-1a37-48ab-9104-3090567389e7"
VSBP01000043.1	RepeatMasker	DNA	1458082	1458275	1224	-	.	ID="RND-6_FAMILY-3496";Tend="1077";Tstart="878";shortTE="F";uid="2d2abf6a-b44c-4352-ac28-d19c17e5da64"
VSBP01000043.1	RepeatMasker	DNA	1071772	1071952	408	-	.	ID="RND-5_FAMILY-9000";Tend="1900";Tstart="1718";shortTE="F";uid="6c85259f-9138-4b08-8cc9-dd8d9f08d1cf"
VSBP01000043.1	RepeatMasker	DNA	1400077	1400485	2354	-	.	ID="TTAA3_AP";Tend="428";Tstart="1";shortTE="F";uid="116c0346-8554-47a3-b128-af82bfcd5e92"
VSBP01000043.1	RepeatMasker	LTR/Pao	1203489	1204960	550	-	.	ID="BEL-12_SI-I";Tend="4754";Tstart="2489";shortTE="F";uid="e15aea83-006c-4d8c-b8f5-e9f59695d7bf"
VSBP01000043.1	RepeatMasker	DNA/TcMar-Pogo	1003366	1003542	787	-	.	ID="RND-6_FAMILY-3691";Tend="1515";Tstart="1416";shortTE="F";uid="fa460f31-0fa4-4763-8acf-ff0887982444"
VSBP01000043.1	RepeatMasker	Unknown	1878	2422	3936	-	.	ID="RND-1_FAMILY-177";Tend="1300";Tstart="801";shortTE="F";uid="1943fc0a-c532-4e8d-bdf0-7b7c6186ff0d"
VSBP01000043.1	RepeatMasker	DNA/Ginger	1442949	1443118	483	-	.	ID="RND-5_FAMILY-5363";Tend="1287";Tstart="1117";shortTE="F";uid="e62ec0c2-7788-49f5-8488-39a80cc356b3"
VSBP01000043.1	RepeatMasker	Unknown	6421	6678	1768	-	.	ID="RND-6_FAMILY-11599";Tend="1087";Tstart="814";shortTE="F";uid="8b4a809c-daff-4285-a9bc-4e30d41e299b"
VSBP01000043.1	RepeatMasker	DNA	1344945	1345154	1094	-	.	ID="RND-5_FAMILY-9000";Tend="1901";Tstart="1671";shortTE="F";uid="0d79dda4-e753-4024-a8af-3c9b42f71e21"
VSBP01000043.1	RepeatMasker	DNA/hAT-hAT19	635597	635875	1171	-	.	ID="RND-6_FAMILY-7231";Tend="602";Tstart="46";shortTE="F";uid="8210b429-d819-4d00-93f1-27db21819d4e"
VSBP01000043.1	RepeatMasker	Retroposon?	496462	496824	486	-	.	ID="SINE2-1_AP";Tend="1766";Tstart="1106";shortTE="F";uid="2ffaef6b-4f69-4b87-8cbe-32bf8366e39f"
VSBP01000043.1	RepeatMasker	DNA	16562	16754	801	-	.	ID="RND-6_FAMILY-4722";Tend="463";Tstart="302";shortTE="F";uid="62b81db9-79d0-41ed-9e17-98d193c72a2a"
VSBP01000043.1	RepeatMasker	DNA/MULE-NOF	275102	275270	532	-	.	ID="RND-5_FAMILY-3305";Tend="1781";Tstart="1623";shortTE="F";uid="5e10a884-afc6-442b-98f1-dc668b297a97"
VSBP01000043.1	RepeatMasker	DNA/Ginger	1472924	1473203	1586	-	.	ID="RND-5_FAMILY-5363";Tend="1175";Tstart="890";shortTE="F";uid="a2f9fd3e-cf2b-4eb4-b7e8-deee752c70ce"
VSBP01000043.1	RepeatMasker	DNA/hAT	838407	838862	3612	-	.	ID="RND-6_FAMILY-997";Tend="2787";Tstart="2338";shortTE="F";uid="67c151bd-03f1-4572-ad8a-3496362e1038"
VSBP01000043.1	RepeatMasker	DNA	1462063	1462412	1025	-	.	ID="DNA4-3_AP";Tend="541";Tstart="185";shortTE="F";uid="b2bdb6a1-d6cd-477f-8e4e-cadf5308e587"
VSBP01000043.1	RepeatMasker	DNA	1021731	1022152	688	-	.	ID="DNA4-2_AP";Tend="769";Tstart="358";shortTE="F";uid="9f262a7e-eb34-4607-9b65-2519cc87c727"
VSBP01000043.1	RepeatMasker	DNA/hAT-Charlie	1574238	1574359	594	-	.	ID="RND-5_FAMILY-32";Tend="1034";Tstart="891";shortTE="F";uid="d3a52089-cd2f-4e9f-9dfe-58ce4e046347"
VSBP01000043.1	RepeatMasker	DNA/Ginger	848604	850027	9963	-	.	ID="RND-6_FAMILY-9547";Tend="2528";Tstart="1049";shortTE="F";uid="deb45558-5962-4b50-be7e-d77791b0f7b8"
VSBP01000043.1	RepeatMasker	DNA	736238	736898	4865	-	.	ID="RND-6_FAMILY-3678";Tend="672";Tstart="56";shortTE="F";uid="34cc1758-177f-44a3-a311-e223e1cc8535"
VSBP01000043.1	RepeatMasker	Unknown	1178146	1178613	2231	-	.	ID="RND-1_FAMILY-35";Tend="1455";Tstart="801";shortTE="F";uid="04d21081-3b04-49fb-a3aa-73943136526f"
VSBP01000043.1	RepeatMasker	Retroposon?	1229046	1229310	429	-	.	ID="SINE2-1_AP";Tend="1299";Tstart="1012";shortTE="F";uid="7faf6ec9-d502-4096-8633-192200210505"
VSBP01000043.1	RepeatMasker	DNA	1561597	1562169	706	-	.	ID="RND-5_FAMILY-9000";Tend="1900";Tstart="1253";shortTE="F";uid="86d2a740-015d-49ff-858a-bb0d7253f5cf"
VSBP01000043.1	RepeatMasker	DNA/Ginger	604714	606367	13207	-	.	ID="RND-6_FAMILY-9547";Tend="2521";Tstart="873";shortTE="F";uid="87b68c81-9638-43ea-a03a-f70464ca90ed"
VSBP01000043.1	RepeatMasker	DNA	1556383	1556808	2310	-	.	ID="RND-1_FAMILY-30";Tend="1396";Tstart="971";shortTE="F";uid="124b0b39-c151-45df-90eb-4934aa9e2d05"
VSBP01000043.1	RepeatMasker	DNA/hAT-Blackjack	1094075	1095590	1600	-	.	ID="HAT-12_LMI";Tend="2325";Tstart="823";shortTE="F";uid="d415c284-5b6d-404b-b0b0-5a22ac4c352d"
VSBP01000043.1	RepeatMasker	DNA	1182966	1183229	508	-	.	ID="RND-5_FAMILY-9000";Tend="1805";Tstart="1528";shortTE="F";uid="e0cd04fb-efea-408c-ada8-ee576e37f52d"
VSBP01000043.1	RepeatMasker	DNA/hAT-Charlie	18196	18699	1218	-	.	ID="RND-4_FAMILY-2028";TEgroup="ctg_43%7CRND-4_FAMILY-2028%7C1";Tend="1237";Tstart="879";shortTE="F";uid="da0e00dd-72ee-41b3-a700-f633d6a398b3"
VSBP01000043.1	RepeatMasker	Unknown	721977	722207	402	-	.	ID="RND-1_FAMILY-378";Tend="1161";Tstart="907";shortTE="F";uid="29bb9966-8497-4fb7-9084-472f41ec8ad3"
VSBP01000043.1	RepeatMasker	Unknown	623418	623526	565	-	.	ID="RND-6_FAMILY-8870";Tend="622";Tstart="515";shortTE="F";uid="50259ac7-c3b1-43b3-9820-bd8ece664491"
VSBP01000043.1	RepeatMasker	DNA/hAT	1518219	1518837	5005	-	.	ID="RND-6_FAMILY-643";Tend="1571";Tstart="954";shortTE="F";uid="87f0f633-efd0-4d1a-8cc5-32e978ecf1cd"
VSBP01000043.1	RepeatMasker	DNA	1575106	1575223	536	-	.	ID="dna4-2b_ap";Tend="773";Tstart="654";shortTE="F";uid="f305740d-cf6f-460f-9e7c-d5f21877d63c"
VSBP01000043.1	RepeatMasker	Retroposon?	279581	279775	610	-	.	ID="RND-3_FAMILY-37";Tend="1089";Tstart="891";shortTE="F";uid="8be5429a-91d3-4ea4-b005-73303427bcc1"
VSBP01000043.1	RepeatMasker	DNA/hAT	838894	839138	1743	-	.	ID="RND-6_FAMILY-4561";Tend="836";Tstart="606";shortTE="F";uid="50f73ea1-3fd9-4ca4-8c61-62bdd89e015a"
VSBP01000043.1	RepeatMasker	DNA	1233620	1234363	1321	-	.	ID="DNA4-2_AP";Tend="758";Tstart="2";shortTE="F";uid="0987ac3f-5d03-4ba3-8576-b7a71f7bdb03"
VSBP01000043.1	RepeatMasker	DNA	1313217	1313434	414	-	.	ID="RND-6_FAMILY-89";Tend="1191";Tstart="977";shortTE="F";uid="a94071ee-4611-45f8-a2bf-dfe99d733970"
VSBP01000043.1	RepeatMasker	DNA/Ginger	872296	872451	690	-	.	ID="rnd-1_family-3";Tend="1045";Tstart="892";shortTE="F";uid="46061f60-0dfd-40b7-a11d-d37fa62fc046"
VSBP01000043.1	RepeatMasker	Unknown	627830	628219	2907	-	.	ID="RND-5_FAMILY-9672";Tend="1369";Tstart="962";shortTE="F";uid="15d875bc-18fa-4d03-9e69-66388f71ada0"
VSBP01000043.1	RepeatMasker	DNA/hAT-Charlie	319570	319689	605	-	.	ID="RND-6_FAMILY-6089";Tend="1085";Tstart="971";shortTE="F";uid="b91428f9-76e8-448b-935f-ed40b272b94d"
VSBP01000043.1	RepeatMasker	LINE/L2	753577	754061	3576	-	.	ID="RND-5_FAMILY-61";Tend="1097";Tstart="620";shortTE="F";uid="30ad3e5d-5880-40ed-9aa7-c3ef4cc2c864"
VSBP01000043.1	RepeatMasker	LINE/L2	1283090	1283196	577	-	.	ID="L2-10_HMEL";Tend="2197";Tstart="2090";shortTE="F";uid="538c9655-146f-4874-900f-352bc3ffab37"
VSBP01000043.1	RepeatMasker	Unknown	1519608	1519846	1364	-	.	ID="RND-1_FAMILY-141";Tend="1805";Tstart="1571";shortTE="F";uid="ca53596e-18f7-440f-9385-8251455749e8"
VSBP01000043.1	RepeatMasker	DNA/Ginger	7750	9264	12090	-	.	ID="RND-6_FAMILY-9547";Tend="2513";Tstart="998";shortTE="F";uid="c07afcc3-0891-4ac0-8ab3-b9339082e370"
VSBP01000043.1	RepeatMasker	DNA/hAT-Charlie	541310	541631	1425	-	.	ID="RND-5_FAMILY-179";Tend="1282";Tstart="939";shortTE="F";uid="4c66e838-94e3-41a3-b04e-756265baaa07"
VSBP01000043.1	RepeatMasker	RC/Helitron	632401	633316	6604	-	.	ID="RND-6_FAMILY-1464";Tend="1129";Tstart="214";shortTE="F";uid="405c95fa-7a05-4bfe-b77a-48ce48f7a26e"
VSBP01000043.1	RepeatMasker	DNA/MULE-MuDR	1491234	1491341	577	-	.	ID="RND-5_FAMILY-5992";Tend="1208";Tstart="1096";shortTE="F";uid="eabae6fc-acad-4e2c-a00c-44cbe5345510"
VSBP01000043.1	RepeatMasker	DNA	1253329	1253533	699	-	.	ID="RND-6_FAMILY-3496";Tend="1067";Tstart="875";shortTE="F";uid="13af04c6-91f3-4222-a5ac-40e2b0d674da"
VSBP01000043.1	RepeatMasker	DNA/hAT-Tip100	314350	314559	1274	-	.	ID="RND-6_FAMILY-6551";Tend="1713";Tstart="1520";shortTE="F";uid="d76f7863-de41-4833-b72e-43ded7a79dc4"
VSBP01000043.1	RepeatMasker	DNA/Maverick	1283097	1283216	499	-	.	ID="POLINTON-1_ACE";Tend="6675";Tstart="6555";shortTE="F";uid="2fe3b06c-0ec9-420d-9057-2acd2208f96d"
VSBP01000043.1	RepeatMasker	Unknown	1316765	1317039	2423	-	.	ID="RND-6_FAMILY-7194";Tend="1040";Tstart="766";shortTE="F";uid="e1873fd9-f355-45ec-8012-d724b667e22b"
VSBP01000043.1	RepeatMasker	DNA/hAT-Tip100	1455634	1455947	1194	-	.	ID="RND-6_FAMILY-10725";Tend="1524";Tstart="1217";shortTE="F";uid="fe6d145e-7e4a-4c7a-a2c7-09dec76c0f5b"
VSBP01000043.1	RepeatMasker	DNA/hAT-Charlie	1064236	1064422	928	-	.	ID="RND-5_FAMILY-32";Tend="1098";Tstart="888";shortTE="F";uid="1d82219f-d0f7-4e58-b271-34faecfeb654"
VSBP01000043.1	RepeatMasker	DNA/Kolobok-E	752092	752952	5103	-	.	ID="RND-6_FAMILY-2012";TEgroup="ctg_43%7CRND-6_FAMILY-2012%7C1";Tend="1521";Tstart="864";shortTE="F";uid="a83e74e4-87fd-433e-b4bf-38710c5eea2a"
VSBP01000043.1	RepeatMasker	DNA/hAT	642212	643577	10350	-	.	ID="RND-1_FAMILY-9";Tend="2467";Tstart="1069";shortTE="F";uid="c3483c31-6263-485f-96a9-97cf7a7bb8c5"
VSBP01000043.1	RepeatMasker	DNA/hAT-Charlie	1262399	1262670	561	-	.	ID="rnd-5_family-2805";Tend="1029";Tstart="919";shortTE="F";uid="c51b2887-9fca-4f0d-bec2-a04cbba9f6d7"
VSBP01000043.1	RepeatMasker	DNA/MULE-MuDR	1360317	1360820	2600	-	.	ID="RND-5_FAMILY-4731";Tend="1497";Tstart="955";shortTE="F";uid="d01179f2-88d9-429b-ba2d-b884fd5ba268"
VSBP01000043.1	RepeatMasker	DNA/hAT?	803823	803955	520	-	.	ID="RND-6_FAMILY-1055";Tend="680";Tstart="543";shortTE="F";uid="b7c36fb7-0be4-43b8-8d4b-66456c39ff5f"
VSBP01000043.1	RepeatMasker	Unknown	237487	237653	427	-	.	ID="RND-1_FAMILY-65";TEgroup="ctg_43%7CRND-1_FAMILY-65%7C1";Tend="1134";Tstart="945";shortTE="T";uid="e31901c0-1099-4ebf-91dc-bc2bc2e62fd6"
VSBP01000043.1	RepeatMasker	DNA/Kolobok-E	496051	496174	597	-	.	ID="KOLOBOKE-3_AP";Tend="2177";Tstart="2037";shortTE="F";uid="51e3bf38-bb51-436d-b24b-69cc82f67ad6"
VSBP01000043.1	RepeatMasker	DNA	751798	752086	848	-	.	ID="DNA8-77_AP";Tend="1253";Tstart="983";shortTE="F";uid="383ce3d6-5997-44f4-8384-159e02f86ec1"
VSBP01000043.1	RepeatMasker	DNA/hAT	809403	809732	2399	-	.	ID="RND-1_FAMILY-9";Tend="1027";Tstart="711";shortTE="F";uid="83a29989-b099-4514-aa85-d7b68a8bd84f"
VSBP01000043.1	RepeatMasker	DNA/TcMar-Tigger	1028129	1028296	843	-	.	ID="DNAX-5_AP";Tend="155";Tstart="1";shortTE="F";uid="67ba4fe8-833f-49eb-8dac-cd27a86f0fc5"
VSBP01000043.1	RepeatMasker	Unknown	1386870	1387400	2663	-	.	ID="RND-6_FAMILY-190";Tend="1222";Tstart="720";shortTE="F";uid="89f37e32-4883-4a8e-b188-95eab66cf5cb"
VSBP01000043.1	RepeatMasker	Unknown	665014	665141	455	-	.	ID="RND-6_FAMILY-10180";Tend="1123";Tstart="995";shortTE="F";uid="5c1f745f-51c2-433d-b1d8-070bd15ca9d9"
VSBP01000043.1	RepeatMasker	DNA/hAT-Tip100	1348154	1348327	1350	-	.	ID="RND-1_FAMILY-284";Tend="1115";Tstart="926";shortTE="F";uid="e0761d4b-c40a-4e56-81b4-7fa8bdccc127"
VSBP01000043.1	RepeatMasker	DNA/Ginger	861915	862505	4584	-	.	ID="RND-6_FAMILY-9547";Tend="2515";Tstart="1924";shortTE="F";uid="4e805467-d196-414f-9266-864b33ff8d9f"
VSBP01000043.1	RepeatMasker	DNA/hAT-Tip100	1436604	1436797	613	-	.	ID="RND-6_FAMILY-13719";Tend="479";Tstart="312";shortTE="F";uid="04f857eb-3f80-451d-b893-358310e86792"
VSBP01000043.1	RepeatMasker	DNA	359852	360459	730	-	.	ID="DNA4-2_AP";Tend="611";Tstart="1";shortTE="F";uid="5b6cdf8b-a3ea-4bda-a3b3-5a139b638d1f"
VSBP01000043.1	RepeatMasker	DNA/Ginger-1	1548861	1549061	624	-	.	ID="RND-6_FAMILY-375";Tend="1887";Tstart="1678";shortTE="F";uid="846ba0fd-b771-4406-ae78-b9144cc3436f"
VSBP01000043.1	RepeatMasker	Unknown	1176448	1176722	592	-	.	ID="RND-5_FAMILY-8997";Tend="1286";Tstart="993";shortTE="F";uid="e22f7392-cd37-4209-80f6-9dc91a65c67e"
VSBP01000043.1	RepeatMasker	DNA/hAT-Charlie	787541	787757	1380	-	.	ID="RND-6_FAMILY-6011";Tend="1160";Tstart="941";shortTE="F";uid="d720ac82-9748-44e3-a45f-b05c1941e2a9"
VSBP01000043.1	RepeatMasker	DNA	821581	821691	403	-	.	ID="RND-1_FAMILY-274";TEgroup="ctg_43%7CRND-1_FAMILY-274%7C1";Tend="678";Tstart="580";shortTE="T";uid="865512af-8695-489f-b4cf-2f5968f144a6"
VSBP01000043.1	RepeatMasker	DNA/hAT-Ac	1032986	1033154	722	-	.	ID="RND-6_FAMILY-20163";Tend="1499";Tstart="1333";shortTE="F";uid="e802dc93-23de-4850-8844-0e3dc3b5e1f2"
VSBP01000043.1	RepeatMasker	RC/Helitron	1396101	1396390	1874	-	.	ID="RND-1_FAMILY-245";Tend="1147";Tstart="850";shortTE="F";uid="436b87b3-0ff4-41e6-a6a2-400bcae041ae"
VSBP01000043.1	RepeatMasker	DNA	833907	834335	1018	-	.	ID="TTAA2D_AP";Tend="431";Tstart="1";shortTE="F";uid="1437acb7-536c-4f14-bcd5-00ef19d2c02f"
VSBP01000043.1	RepeatMasker	DNA	1162971	1163127	588	-	.	ID="TTAA22_AP";Tend="153";Tstart="1";shortTE="F";uid="3289c296-c41a-4c6a-a5eb-66c28b21cd50"
VSBP01000043.1	RepeatMasker	DNA/hAT	542173	542314	892	-	.	ID="RND-1_FAMILY-159";Tend="1000";Tstart="853";shortTE="F";uid="4f87d5d6-e672-4e32-91ce-70c3982ebd8d"
VSBP01000043.1	RepeatMasker	DNA/Ginger-1	1513125	1513393	806	-	.	ID="rnd-5_family-4684";Tend="609";Tstart="317";shortTE="F";uid="1fbb1200-d900-407e-a5b4-1249c4d408d2"
VSBP01000043.1	RepeatMasker	Unknown	243545	243814	2020	-	.	ID="RND-6_FAMILY-5108";Tend="1248";Tstart="987";shortTE="F";uid="2e498fe2-4702-4cd4-9fb1-2765308d637a"
VSBP01000043.1	RepeatMasker	DNA/hAT-Tip100	738489	738773	2179	-	.	ID="RND-1_FAMILY-40";Tend="1258";Tstart="983";shortTE="F";uid="316d0bfb-acc9-4ccc-b796-6afa92e0791e"
VSBP01000043.1	RepeatMasker	DNA/Ginger-1	618941	619109	769	-	.	ID="rnd-6_family-4051";Tend="791";Tstart="684";shortTE="F";uid="ec60f6b8-6a4b-4e46-af04-0adb9abae259"
VSBP01000043.1	RepeatMasker	DNA	860321	860470	806	-	.	ID="RND-1_FAMILY-406";Tend="930";Tstart="747";shortTE="F";uid="3216069f-2412-4a37-8400-7d503637c6ec"
VSBP01000043.1	RepeatMasker	DNA/hAT-Blackjack	630796	631009	1890	-	.	ID="RND-6_FAMILY-2282";Tend="464";Tstart="252";shortTE="F";uid="cbf17756-4f99-45ac-9f74-111e62938ef0"
VSBP01000043.1	RepeatMasker	DNA/hAT-Charlie	792326	792456	1000	-	.	ID="DNA8-32_AP";Tend="240";Tstart="110";shortTE="F";uid="2a350263-c824-473a-8df5-ba7c5341ffe4"
VSBP01000043.1	RepeatMasker	DNA/hAT-Charlie	318722	318841	605	-	.	ID="RND-6_FAMILY-6089";Tend="1085";Tstart="971";shortTE="F";uid="6e4b617d-1d2d-462f-8e5d-d97f65f98a50"
VSBP01000043.1	RepeatMasker	DNA/hAT-Charlie	1220476	1221573	5929	-	.	ID="RND-6_FAMILY-5929";Tend="1312";Tstart="115";shortTE="F";uid="3fc0bf99-26df-4522-9709-697793f943ed"
VSBP01000043.1	RepeatMasker	DNA/Ginger	1346383	1347482	6626	-	.	ID="RND-6_FAMILY-9547";Tend="2523";Tstart="1488";shortTE="F";uid="ee8487fc-51d0-4e0b-9738-5c435528a27a"
VSBP01000043.1	RepeatMasker	DNA	161961	162575	1835	-	.	ID="DNA4-2_AP";Tend="769";Tstart="179";shortTE="F";uid="a50e5e51-60d8-43cd-a80a-a263d117aede"
VSBP01000043.1	RepeatMasker	Unknown	1333285	1333635	1078	-	.	ID="RND-5_FAMILY-707";Tend="1312";Tstart="981";shortTE="F";uid="310348e4-2cfb-4245-ad7e-3fc7d0263582"
VSBP01000043.1	RepeatMasker	DNA/Ginger-1	1415831	1416063	1539	-	.	ID="RND-5_FAMILY-5842";Tend="496";Tstart="261";shortTE="F";uid="5e1c8b02-fe6d-4c69-8251-6159978cbabc"
VSBP01000043.1	RepeatMasker	DNA/hAT	641509	642214	4695	-	.	ID="RND-1_FAMILY-28";Tend="2596";Tstart="1937";shortTE="F";uid="3f1fe5f9-2b0b-4de9-8ffb-0543caeef9ea"
VSBP01000043.1	RepeatMasker	DNA/Ginger	840649	841175	3537	-	.	ID="RND-1_FAMILY-3";Tend="1904";Tstart="1377";shortTE="F";uid="a656df66-2da4-4eb8-98fb-3e73e012b548"
VSBP01000043.1	RepeatMasker	DNA/hAT?	500053	500159	431	-	.	ID="DNA8-60_AP";Tend="187";Tstart="88";shortTE="F";uid="1a86b1d5-ca68-42dc-8f24-7e92fde2ed21"
VSBP01000043.1	RepeatMasker	Unknown	673029	673205	431	-	.	ID="RND-1_FAMILY-378";Tend="1163";Tstart="987";shortTE="F";uid="f70e9633-1be3-47b6-ac90-d9f6b5d1858b"
VSBP01000043.1	RepeatMasker	DNA/Ginger	1472067	1472928	5039	-	.	ID="RND-1_FAMILY-3";Tend="1854";Tstart="946";shortTE="F";uid="6ddfbe67-0373-4be7-bd50-d6987177eec7"
VSBP01000043.1	RepeatMasker	Unknown	1411460	1412243	1745	-	.	ID="RND-6_FAMILY-2340";TEgroup="ctg_43%7CRND-6_FAMILY-2340%7C1";Tend="1382";Tstart="771";shortTE="F";uid="40d7fb73-f9a6-4787-bc89-593c7a5a1114"
VSBP01000043.1	RepeatMasker	DNA/PiggyBac	53617	53909	2064	-	.	ID="RND-6_FAMILY-2305";Tend="841";Tstart="530";shortTE="F";uid="6e9756a9-2aab-4053-9a99-197e3a65eefb"
VSBP01000043.1	RepeatMasker	DNA/hAT-Ac	1379383	1379580	1025	-	.	ID="RND-6_FAMILY-1141";Tend="1194";Tstart="999";shortTE="F";uid="1dd6c0a2-3ccc-4777-afc5-d19ae9ffcf40"
VSBP01000043.1	RepeatMasker	LINE/I-Jockey	791866	792325	3263	-	.	ID="RND-6_FAMILY-416";Tend="1130";Tstart="672";shortTE="F";uid="d5893ef9-e169-4254-b2a9-faf79f9a0a35"
VSBP01000043.1	RepeatMasker	Unknown	1376560	1377167	3539	-	.	ID="RND-4_FAMILY-254";Tend="1554";Tstart="982";shortTE="F";uid="7e5e5b6e-fe05-4cfb-82bd-66742635d08e"
VSBP01000043.1	RepeatMasker	DNA/hAT-Charlie	586239	586563	937	-	.	ID="DNA8-55_AP";Tend="327";Tstart="1";shortTE="F";uid="0890382b-c911-430e-9d36-2cee91b280db"
VSBP01000430.1	RepeatMasker	Unknown	3219	4277	6860	+	.	ID="RND-3_FAMILY-366";Tend="1452";Tstart="409";shortTE="F";uid="30ef8760-e7ee-4b8f-8a24-0c4e18a40828"
VSBP01000430.1	RepeatMasker	DNA/Ginger-1	32391	32634	1325	+	.	ID="RND-5_FAMILY-4684";Tend="537";Tstart="298";shortTE="F";uid="3b060e2d-8a30-4864-ac3e-a4e44f5390d2"
VSBP01000430.1	RepeatMasker	DNA/hAT-Tip100	12423	12771	1155	+	.	ID="RND-6_FAMILY-1867";Tend="2198";Tstart="1871";shortTE="F";uid="76ab3d59-69b9-400c-b734-b28ec69c2452"
VSBP01000430.1	RepeatMasker	DNA/hAT-hAT19	12786	13013	1771	+	.	ID="RND-6_FAMILY-326";Tend="843";Tstart="615";shortTE="F";uid="bcff3716-4e9d-4fad-b776-a396639e6d58"
VSBP01000430.1	RepeatMasker	DNA/Ginger-1	5148	5383	1271	+	.	ID="RND-1_FAMILY-79";Tend="1183";Tstart="950";shortTE="F";uid="a7c5d9f0-53f0-483d-abd5-1867fa276e0d"
VSBP01000430.1	RepeatMasker	DNA	143600	144022	733	+	.	ID="DNA4-3_AP";Tend="633";Tstart="185";shortTE="F";uid="fc7d674f-940e-4299-bc06-a8e02e6b3a57"
VSBP01000430.1	RepeatMasker	DNA/hAT-Charlie	44660	44828	1304	+	.	ID="RND-5_FAMILY-9618";Tend="1154";Tstart="985";shortTE="F";uid="ba2cb390-025f-4b81-917f-a0fbf912b095"
VSBP01000430.1	RepeatMasker	Unknown	19332	20129	6586	+	.	ID="RND-5_FAMILY-3075";Tend="1365";Tstart="570";shortTE="F";uid="9729f9d3-a5ae-457a-a991-9c9f7d6d124d"
VSBP01000430.1	RepeatMasker	DNA/CMC-EnSpm	53995	54141	531	+	.	ID="HALYOMORPHA_HALYS-6_FAMILY-207";Tend="182";Tstart="29";shortTE="F";uid="71cbf443-aaab-4891-8f24-a77328fe0ef6"
VSBP01000430.1	RepeatMasker	DNA	47732	48037	490	+	.	ID="RND-5_FAMILY-9000";Tend="1751";Tstart="1472";shortTE="F";uid="2f6eeb6c-c36d-4248-bf61-5adb98e7ddc3"
VSBP01000430.1	RepeatMasker	Unknown	107048	107258	488	+	.	ID="RND-5_FAMILY-4111";Tend="985";Tstart="771";shortTE="F";uid="ea64c324-75e9-43e6-a7af-c00679720156"
VSBP01000430.1	RepeatMasker	Retroposon?	148546	149401	5848	+	.	ID="RND-6_FAMILY-7742";Tend="1571";Tstart="764";shortTE="F";uid="46d3b268-6d34-4924-8425-7499fc3c9e54"
VSBP01000430.1	RepeatMasker	Retroposon?	110819	111088	566	+	.	ID="SINE2-1_AP";Tend="1448";Tstart="1185";shortTE="F";uid="fe907d02-c0ad-4d17-80de-4e92be106f77"
VSBP01000430.1	RepeatMasker	DNA	126774	127433	854	+	.	ID="DNA4-2_AP";TEgroup="ctg_430%7CDNA4-2_AP%7C1";Tend="409";Tstart="1";shortTE="F";uid="d68a9aaf-dff9-4792-a816-2a094e83bfc4"
VSBP01000430.1	RepeatMasker	DNA/hAT-hAT19	135495	135952	2646	+	.	ID="RND-6_FAMILY-12903";Tend="1210";Tstart="751";shortTE="F";uid="b21d4b1f-6036-405b-b0ed-babb33843173"
VSBP01000430.1	RepeatMasker	Unknown	26482	27668	1592	+	.	ID="RND-3_FAMILY-366";TEgroup="ctg_430%7CRND-3_FAMILY-366%7C1";Tend="1086";Tstart="477";shortTE="F";uid="8403f303-ede6-4289-9ada-6b0a4d37b40d"
VSBP01000430.1	RepeatMasker	Unknown	12072	12418	1157	+	.	ID="RND-3_FAMILY-366";Tend="774";Tstart="432";shortTE="F";uid="67cdd438-e327-40dd-8578-c57896ebbb4d"
VSBP01000430.1	RepeatMasker	Unknown	22254	23061	2031	+	.	ID="RND-3_FAMILY-366";Tend="1189";Tstart="412";shortTE="F";uid="c7487429-5dc0-42db-ba5c-a310264628c7"
VSBP01000430.1	RepeatMasker	DNA/MULE-MuDR	32116	32320	1092	+	.	ID="RND-5_FAMILY-4577";Tend="1576";Tstart="1369";shortTE="F";uid="21445c09-654e-47ce-84fa-ee1abef7bd3b"
VSBP01000430.1	RepeatMasker	DNA	57125	57267	433	+	.	ID="RND-6_FAMILY-3496";Tend="1015";Tstart="878";shortTE="F";uid="a2380861-ee4f-4402-ae07-0d84aba4478e"
VSBP01000430.1	RepeatMasker	DNA	3107	3218	834	+	.	ID="TTAA28_AP";Tend="316";Tstart="208";shortTE="F";uid="9687a0b2-b2e9-4e21-adcf-d42fd376cfb7"
VSBP01000430.1	RepeatMasker	DNA	2666	2865	1284	+	.	ID="TTAA28_AP";Tend="201";Tstart="1";shortTE="F";uid="eb5e714a-706a-4afa-b3ec-921556f09d14"
VSBP01000430.1	RepeatMasker	DNA/hAT-Charlie	30976	31215	501	+	.	ID="HAT-N14_RPR";TEgroup="ctg_430%7CHAT-N14_RPR%7C1";Tend="320";Tstart="1";shortTE="F";uid="f0c70215-dd07-4d4e-89fc-34bbb11f305e"
VSBP01000430.1	RepeatMasker	Unknown	93900	94247	1737	+	.	ID="RND-6_FAMILY-1819";Tend="1287";Tstart="940";shortTE="F";uid="9e8cf993-9bd2-4154-a86e-f181342fe807"
VSBP01000430.1	RepeatMasker	Unknown	25484	25980	4540	+	.	ID="RND-5_FAMILY-366";Tend="735";Tstart="238";shortTE="F";uid="5e832589-0d0b-47ce-82e4-2d333ee7ff0e"
VSBP01000430.1	RepeatMasker	DNA/hAT	34883	36646	11189	+	.	ID="rnd-5_family-4022";Tend="2481";Tstart="531";shortTE="F";uid="eb78b743-5a05-49ec-b597-c922ea98c106"
VSBP01000430.1	RepeatMasker	DNA/MULE-MuDR	31525	31825	1539	+	.	ID="RND-5_FAMILY-4577";Tend="1381";Tstart="1098";shortTE="F";uid="cd6195aa-25c0-4b09-a95b-fae284e0e4fa"
VSBP01000430.1	RepeatMasker	DNA/Ginger	87974	89655	10555	+	.	ID="RND-6_FAMILY-5762";Tend="2600";Tstart="894";shortTE="F";uid="99878401-537d-47b1-82d6-75f24d3af4bc"
VSBP01000430.1	RepeatMasker	DNA/hAT-hAT19	34445	34638	443	+	.	ID="DNA8-78_AP";Tend="303";Tstart="115";shortTE="F";uid="3127336a-05b3-4400-b92f-9257c8a0b82c"
VSBP01000430.1	RepeatMasker	Unknown	2357	2665	2173	+	.	ID="RND-3_FAMILY-366";Tend="1089";Tstart="783";shortTE="F";uid="cb3b1c88-6c87-49b0-b9b8-50f947500272"
VSBP01000430.1	RepeatMasker	DNA/hAT	36645	37069	2559	+	.	ID="rnd-1_family-10";Tend="2769";Tstart="2095";shortTE="F";uid="4bc19e18-2e84-49f2-9213-ffefbaa821cc"
VSBP01000430.1	RepeatMasker	Unknown	27717	28318	2170	-	.	ID="RND-5_FAMILY-4503";Tend="1457";Tstart="822";shortTE="F";uid="28f9b30a-fc2a-4817-847c-de8f3b66847f"
VSBP01000430.1	RepeatMasker	DNA/Ginger	6618	6975	2307	-	.	ID="RND-6_FAMILY-5762";Tend="1234";Tstart="874";shortTE="F";uid="df86e100-54f9-47bf-875d-615a974f8f5e"
VSBP01000430.1	RepeatMasker	DNA/hAT-Tip100	36990	37142	909	-	.	ID="RND-6_FAMILY-5531";Tend="1074";Tstart="921";shortTE="F";uid="7f00bdb9-6bfc-4ddc-94a5-bca359b13b32"
VSBP01000430.1	RepeatMasker	Unknown	113713	114053	2327	-	.	ID="RND-5_FAMILY-16387";Tend="1270";Tstart="965";shortTE="F";uid="7f05faad-a923-4e61-9edf-386c92cbd4ac"
VSBP01000430.1	RepeatMasker	Unknown	13550	14446	3989	-	.	ID="RND-5_FAMILY-4503";Tend="1809";Tstart="833";shortTE="F";uid="82847d50-c54e-4946-8430-fdf8a0f59345"
VSBP01000430.1	RepeatMasker	DNA/hAT-Tip100	6934	11158	19867	-	.	ID="rnd-6_family-6424";Tend="2600";Tstart="1";shortTE="F";uid="01858a12-14cd-4222-927e-c65ea5990176"
VSBP01000430.1	RepeatMasker	DNA/Ginger-2	61979	62472	2042	-	.	ID="RND-6_FAMILY-9165";Tend="1619";Tstart="1091";shortTE="F";uid="6b0f42c5-f398-4ae2-8b50-27c589daca66"
VSBP01000430.1	RepeatMasker	LINE/L2	59356	59559	1516	-	.	ID="RND-6_FAMILY-11516";Tend="1251";Tstart="1053";shortTE="F";uid="27c02513-e7ce-4cbc-a6a5-8c6c03eeeb81"
VSBP01000430.1	RepeatMasker	Unknown	28895	29099	646	-	.	ID="RND-6_FAMILY-2846";Tend="213";Tstart="1";shortTE="F";uid="35089c90-9198-4787-9504-9ef26571185c"
VSBP01000430.1	RepeatMasker	DNA/hAT-Tip100	21246	21460	1184	-	.	ID="rnd-5_family-1695";Tend="1050";Tstart="894";shortTE="F";uid="c2daef66-b02a-4e5f-9260-482457e353ca"
VSBP01000430.1	RepeatMasker	Unknown	23050	25700	6709	-	.	ID="RND-1_FAMILY-38";Tend="1479";Tstart="10";shortTE="F";uid="f8acd32b-108b-4ef9-a8b7-068403409b8c"
VSBP01000430.1	RepeatMasker	LINE/I	138378	139572	9334	-	.	ID="RND-6_FAMILY-20679";Tend="1203";Tstart="34";shortTE="F";uid="8b205159-babc-400a-a118-7b92b22b6f07"
VSBP01000430.1	RepeatMasker	Unknown	1	186	1616	-	.	ID="RND-6_FAMILY-1903";Tend="199";Tstart="15";shortTE="F";uid="63068883-cab4-4402-b201-56344b69b255"
VSBP01000430.1	RepeatMasker	DNA/Ginger	5178	6636	8352	-	.	ID="rnd-6_family-9547";Tend="2524";Tstart="1150";shortTE="F";uid="03ca5df7-ddec-43dc-9208-5ecf8e1d2fc1"
VSBP01000430.1	RepeatMasker	DNA/hAT-hAT19	61429	61884	1756	-	.	ID="DNA8-64_AP";Tend="522";Tstart="1";shortTE="F";uid="7205cc47-a908-4a16-ac31-8c2a260fe38e"
VSBP01000430.1	RepeatMasker	DNA	33623	33905	724	-	.	ID="ttaa3b_ap";Tend="263";Tstart="1";shortTE="F";uid="7dd8b089-7e84-4bdb-9781-7114cfaa0039"
VSBP01000430.1	RepeatMasker	DNA/hAT-Charlie	136014	136290	1791	-	.	ID="RND-1_FAMILY-83";Tend="1169";Tstart="891";shortTE="F";uid="b952c9d4-c184-4b62-bf4b-fe52e3b4b10c"
VSBP01000430.1	RepeatMasker	DNA/hAT	11448	11654	1007	-	.	ID="RND-5_FAMILY-4022";Tend="2075";Tstart="1891";shortTE="F";uid="797ca9c8-fcfb-4c3c-add0-673b9fa208b3"
VSBP01000430.1	RepeatMasker	Unknown	171	509	2562	-	.	ID="RND-5_FAMILY-3285";Tend="1334";Tstart="985";shortTE="F";uid="9d73449d-d097-409e-852f-fd8df7be0eb6"
VSBP01000430.1	RepeatMasker	DNA/hAT-Tip100	31826	32122	1793	-	.	ID="RND-1_FAMILY-40";Tend="1256";Tstart="990";shortTE="F";uid="9730cb61-9f53-4774-bd23-6b7fd8c4ead5"
VSBP01000430.1	RepeatMasker	DNA/hAT-hAT19	112825	112990	418	-	.	ID="RND-6_FAMILY-871";Tend="1563";Tstart="1388";shortTE="F";uid="9ad1fa16-1526-4bf6-9216-8da3e4acd0c0"
VSBP01000430.1	RepeatMasker	Unknown	18000	18166	616	-	.	ID="RND-5_FAMILY-3711";Tend="520";Tstart="366";shortTE="F";uid="ff18b617-f419-4dbe-b346-422fc9bb1861"
VSBP01000430.1	RepeatMasker	DNA/hAT-Tip100	17348	17651	1194	-	.	ID="RND-5_FAMILY-5510";Tend="1488";Tstart="1214";shortTE="F";uid="1bbec45b-86f0-4d40-b276-e0cdbfbc74bd"
VSBP01000430.1	RepeatMasker	Unknown	18771	18937	616	-	.	ID="RND-5_FAMILY-3711";Tend="520";Tstart="366";shortTE="F";uid="a5711698-d83e-421c-828b-f95d1c3a4248"
VSBP01000430.1	RepeatMasker	Unknown	1332	2363	451	-	.	ID="RND-6_FAMILY-10829";TEgroup="ctg_430%7CRND-6_FAMILY-10829%7C1";Tend="1152";Tstart="343";shortTE="F";uid="c9ad4b64-ef21-4062-a97e-dd6c1b9a96aa"
VSBP01000430.1	RepeatMasker	Unknown	15010	15240	640	-	.	ID="RND-6_FAMILY-1903";Tend="222";Tstart="23";shortTE="F";uid="baac694a-74a0-4865-b6f7-7e7b5e08d24c"
VSBP01000430.1	RepeatMasker	Retroposon?	32442	33469	1875	-	.	ID="SINE2-2_AP";Tend="1998";Tstart="822";shortTE="F";uid="9caf0303-0d30-4d8e-8b07-42d84c2e88bd"
VSBP01000430.1	RepeatMasker	DNA	131091	131412	1480	-	.	ID="DNA8-77_AP";Tend="1253";Tstart="891";shortTE="F";uid="ff6e04e3-6abc-4963-a2e1-cd782274d067"
VSBP01000430.1	RepeatMasker	DNA/hAT-Tip100	34754	34996	1126	-	.	ID="RND-6_FAMILY-5531";Tend="1366";Tstart="1108";shortTE="F";uid="fbbf1324-5516-4009-8248-6a1e416f3e5b"
VSBP01000430.1	RepeatMasker	DNA/hAT	4279	4624	2000	-	.	ID="RND-1_FAMILY-10";Tend="830";Tstart="459";shortTE="F";uid="6cdd6316-2985-4ef1-b9b7-a829e0ecf40f"
VSBP01000430.1	RepeatMasker	Unknown	40183	40365	1363	-	.	ID="RND-1_FAMILY-65";Tend="1135";Tstart="954";shortTE="F";uid="234b9ae7-e358-4b19-94cf-58236a5d82f8"
VSBP01000430.1	RepeatMasker	Unknown	20136	20311	1261	-	.	ID="RND-1_FAMILY-65";Tend="1134";Tstart="964";shortTE="F";uid="6dd3d150-f64e-4a81-9769-5969ccfc6f97"
VSBP01000430.1	RepeatMasker	LTR/Gypsy	25981	26471	3658	-	.	ID="RND-1_FAMILY-171";Tend="2015";Tstart="1538";shortTE="F";uid="b924f59b-a5bc-44ab-9ddc-49dc86a26b94"
VSBP01004300.1	RepeatMasker	DNA/Maverick	464	859	3154	+	.	ID="RND-5_FAMILY-66";Tend="399";Tstart="1";shortTE="F";uid="9e0b5926-004e-4b8e-8d0b-276afcd03cdb"
VSBP01004300.1	RepeatMasker	DNA/Ginger	1339	1867	5575	+	.	ID="rnd-6_family-9547";Tend="2547";Tstart="990";shortTE="F";uid="c6f6def6-566d-49da-81bb-43f0f3a9e601"
VSBP01004300.1	RepeatMasker	DNA/Ginger-1	829	1833	1412	-	.	ID="GINGER1-1_AP";Tend="4262";Tstart="3176";shortTE="F";uid="3e3d22a6-3d01-40f4-93a7-63f4dfb8638b"
VSBP01004300.1	RepeatMasker	DNA/Maverick	1	260	2169	-	.	ID="RND-5_FAMILY-2009";Tend="261";Tstart="1";shortTE="F";uid="3f851229-7a1f-48b1-85ce-380e0f61c645"
VSBP01004300.1	RepeatMasker	Unknown	1813	2036	1745	-	.	ID="RND-1_FAMILY-385";Tend="432";Tstart="209";shortTE="F";uid="9fad9346-9e5d-480d-9da9-244d20e918ab"
VSBP01043000.1	RepeatMasker	DNA/MULE-MuDR	1	503	3279	-	.	ID="RND-6_FAMILY-1911";Tend="448";Tstart="1";shortTE="F";uid="ec3035ae-1ca2-4942-909a-72ed5ec52280"
VSBP01043001.1	RepeatMasker	DNA/Ginger	1	503	4211	+	.	ID="RND-1_FAMILY-3";Tend="1549";Tstart="1048";shortTE="F";uid="0c522062-4311-4e16-9c5f-900932e93a46"
VSBP01043003.1	RepeatMasker	DNA/Ginger	1	503	3951	-	.	ID="RND-6_FAMILY-5762";Tend="2100";Tstart="1599";shortTE="F";uid="394a2279-99d9-4cb8-8d3d-f5ab367b1efd"
VSBP01043004.1	RepeatMasker	LINE/I	1	503	3751	+	.	ID="RND-6_FAMILY-2037";Tend="458";Tstart="1";shortTE="F";uid="78464d3a-a67d-45ae-976a-fd00359b00e0"
VSBP01043005.1	RepeatMasker	Unknown	1	503	4316	+	.	ID="RND-1_FAMILY-1";Tend="1358";Tstart="866";shortTE="F";uid="707bf975-3d3e-41c4-9c21-2cb8fe4b85ce"
VSBP01043006.1	RepeatMasker	Unknown	1	503	3865	-	.	ID="RND-6_FAMILY-901";Tend="1604";Tstart="1112";shortTE="F";uid="9ab9a129-f67e-415d-bd8b-250a9c7f5c10"
VSBP01043007.1	RepeatMasker	DNA/Ginger	1	503	3978	-	.	ID="RND-6_FAMILY-5762";Tend="2005";Tstart="1503";shortTE="F";uid="0df7a3b2-b7ab-4509-ac91-0e04a2824b12"
VSBP01043008.1	RepeatMasker	Unknown	3	503	3346	+	.	ID="RND-1_FAMILY-69";Tend="615";Tstart="115";shortTE="F";uid="d64a3851-31f8-49ee-bd46-fbc148be4c4f"
VSBP01043009.1	RepeatMasker	Unknown	1	152	826	-	.	ID="RND-4_FAMILY-254";Tend="1509";Tstart="1349";shortTE="F";uid="080ac5fa-b1a4-4715-b16f-84997552d93f"
VSBP01004301.1	RepeatMasker	DNA/Ginger-1	1810	2035	1827	+	.	ID="rnd-1_family-79";Tend="1208";Tstart="992";shortTE="F";uid="e21d15c9-4817-4309-97e0-77b39e131725"
VSBP01004301.1	RepeatMasker	LTR/Pao	96	1331	1967	+	.	ID="BEL1-I_AP";Tend="6779";Tstart="4614";shortTE="F";uid="d127fda6-93d9-4f79-aaff-b5022c034eae"
VSBP01043010.1	RepeatMasker	DNA/hAT-Tip100	190	503	2343	-	.	ID="RND-5_FAMILY-289";Tend="1529";Tstart="1230";shortTE="F";uid="6295f9ce-5759-45d2-ae4c-7899142abd32"
VSBP01043011.1	RepeatMasker	DNA/hAT	12	140	963	+	.	ID="RND-6_FAMILY-7037";Tend="1412";Tstart="1284";shortTE="F";uid="b9732df6-22e4-471e-815b-ccc43d8a9094"
VSBP01043013.1	RepeatMasker	DNA/Maverick	1	393	2122	-	.	ID="RND-6_FAMILY-358";Tend="368";Tstart="1";shortTE="F";uid="018205de-6e76-4126-9e35-6958e7a5e09b"
VSBP01043014.1	RepeatMasker	Unknown	197	503	1897	+	.	ID="RND-1_FAMILY-101";Tend="422";Tstart="120";shortTE="F";uid="0c59bd07-b9fb-4686-84ef-3223b6b6a453"
VSBP01043014.1	RepeatMasker	Unknown	1	202	1800	-	.	ID="RND-1_FAMILY-90";Tend="508";Tstart="307";shortTE="F";uid="526264d4-a69f-4d10-a262-11ddafa10e15"
VSBP01043016.1	RepeatMasker	RC/Helitron	100	306	954	+	.	ID="RND-6_FAMILY-10006";Tend="1745";Tstart="1540";shortTE="F";uid="c74f2195-c10f-4546-b4e8-fb9f9283e3cd"
VSBP01043016.1	RepeatMasker	Unknown	292	503	1663	-	.	ID="RND-1_FAMILY-145";Tend="802";Tstart="592";shortTE="F";uid="f3c16379-fa51-405e-93d8-acbde44379c5"
VSBP01043017.1	RepeatMasker	LTR/Gypsy	1	503	4232	+	.	ID="RND-1_FAMILY-350";Tend="741";Tstart="233";shortTE="F";uid="9e563779-c39b-451f-81d9-d0c33d255eeb"
VSBP01043018.1	RepeatMasker	DNA/Maverick	2	402	612	+	.	ID="POLINTON-1_DAN";Tend="6744";Tstart="6335";shortTE="F";uid="a04b045d-a39a-4bcc-aadf-d67b21bb915f"
VSBP01043019.1	RepeatMasker	DNA/Ginger	1	503	3882	+	.	ID="RND-6_FAMILY-9547";Tend="1543";Tstart="1040";shortTE="F";uid="05951ed6-80a1-42ff-8de7-de4809cc47bf"
VSBP01004302.1	RepeatMasker	Unknown	10	717	3438	-	.	ID="RND-6_FAMILY-2719";TEgroup="ctg_4302%7CRND-6_FAMILY-2719%7C1";Tend="572";Tstart="1";shortTE="F";uid="0c7f1f79-deb6-4b75-97a7-d64d9e32da99"
VSBP01004302.1	RepeatMasker	LINE/I	800	1084	2058	-	.	ID="RND-5_FAMILY-590";Tend="1660";Tstart="1385";shortTE="F";uid="56855498-12c6-4609-861c-ba75f2bf9c58"
VSBP01004302.1	RepeatMasker	LINE/I	1879	1993	711	-	.	ID="RND-5_FAMILY-590";Tend="1413";Tstart="1302";shortTE="F";uid="3b2f4739-9bae-415e-a47d-39b05bde7af8"
VSBP01043020.1	RepeatMasker	DNA/hAT-Tip100	1	503	4046	+	.	ID="RND-6_FAMILY-16024";Tend="1067";Tstart="567";shortTE="F";uid="17a38486-c04d-441d-8ec6-06bfec32afc4"
VSBP01043022.1	RepeatMasker	Unknown	3	503	3864	-	.	ID="RND-5_FAMILY-3718";Tend="886";Tstart="386";shortTE="F";uid="046360d7-d5ef-43ad-8706-a08fcafb5cb6"
VSBP01043023.1	RepeatMasker	Unknown	2	503	2147	+	.	ID="RND-1_FAMILY-280";Tend="950";Tstart="463";shortTE="F";uid="fddde868-ad5c-4b47-89e5-5a8a50a7d53a"
VSBP01043023.1	RepeatMasker	Unknown	1	307	2205	-	.	ID="RND-1_FAMILY-127";Tend="624";Tstart="331";shortTE="F";uid="2232eefb-d9ee-46ef-bd05-5159e65368c6"
VSBP01043025.1	RepeatMasker	DNA/Ginger	1	503	4066	+	.	ID="RND-6_FAMILY-9547";Tend="1850";Tstart="1348";shortTE="F";uid="91f60435-354c-41dd-9a3e-2f9b26bc6ce6"
VSBP01043026.1	RepeatMasker	Unknown	22	503	1504	+	.	ID="RND-1_FAMILY-15";Tend="671";Tstart="1";shortTE="F";uid="e8c44401-76d9-4505-83a1-3648ac50a89c"
VSBP01043027.1	RepeatMasker	DNA/Maverick	47	491	648	+	.	ID="POLINTON-1_NVI";Tend="9915";Tstart="9468";shortTE="F";uid="fe400b88-df30-4d83-8a3f-8abee53323e1"
VSBP01043028.1	RepeatMasker	DNA/Kolobok-E	326	503	596	+	.	ID="KOLOBOKE-3_AP";Tend="5001";Tstart="4800";shortTE="F";uid="43c67179-a9b8-43cd-9f66-84a2c5015500"
VSBP01043028.1	RepeatMasker	DNA/Ginger-1	30	255	823	+	.	ID="ginger1-1_ap";Tend="5183";Tstart="5018";shortTE="F";uid="fab5bd31-84d4-4b6a-be50-66bad973c532"
VSBP01043028.1	RepeatMasker	Retroposon?	62	457	1286	-	.	ID="SINE2-2_AP";Tend="1998";Tstart="1607";shortTE="F";uid="d5fe7634-30a8-46b5-ae77-4a46fa26e4fb"
VSBP01043029.1	RepeatMasker	DNA/MULE-NOF	1	503	4058	+	.	ID="RND-5_FAMILY-14";Tend="875";Tstart="373";shortTE="F";uid="2cd20010-723b-4d57-8ba6-456a59915f2b"
VSBP01004303.1	RepeatMasker	DNA/hAT-Charlie	1001	1166	981	-	.	ID="HAT-N14_AP";Tend="302";Tstart="125";shortTE="F";uid="c3928844-d00d-4c80-80f3-b26e54724d3c"
VSBP01004303.1	RepeatMasker	Unknown	1	286	2220	-	.	ID="RND-1_FAMILY-353";Tend="739";Tstart="446";shortTE="F";uid="55545d71-fac1-4127-8d4d-dd9dc4f9ae9c"
VSBP01004303.1	RepeatMasker	Unknown	543	1000	3457	-	.	ID="RND-1_FAMILY-353";Tend="458";Tstart="11";shortTE="F";uid="665e68af-31c3-465a-a53b-b3f4abcaa87f"
VSBP01043032.1	RepeatMasker	DNA/Ginger	1	503	3327	+	.	ID="RND-5_FAMILY-5363";Tend="1224";Tstart="729";shortTE="F";uid="bcba5237-bad2-4171-bd98-3d47629ff82f"
VSBP01043034.1	RepeatMasker	DNA/hAT-Tip100	1	503	3963	+	.	ID="RND-6_FAMILY-8093";Tend="470";Tstart="1";shortTE="F";uid="e0807552-a889-48ee-be8d-5e03f1686b6c"
VSBP01043035.1	RepeatMasker	DNA/Ginger	1	503	3872	+	.	ID="RND-6_FAMILY-9547";Tend="2229";Tstart="1727";shortTE="F";uid="593bbcf5-7646-426b-8d31-aa8112ccffe5"
VSBP01043036.1	RepeatMasker	Unknown	1	317	2451	+	.	ID="RND-1_FAMILY-200";Tend="1121";Tstart="803";shortTE="F";uid="3b079f54-a96e-4808-8192-63769b6e881e"
VSBP01043038.1	RepeatMasker	DNA/Ginger	1	503	3853	-	.	ID="RND-6_FAMILY-9547";Tend="2460";Tstart="1957";shortTE="F";uid="ffb66e7c-2b6c-4a2f-a34b-497cb688000a"
VSBP01043039.1	RepeatMasker	Unknown	1	199	1690	+	.	ID="RND-6_FAMILY-1255";Tend="1319";Tstart="1121";shortTE="F";uid="ef3f4e29-c8c4-4c6f-b107-0330ec7a71d1"
VSBP01004304.1	RepeatMasker	Unknown	352	491	574	+	.	ID="RND-6_FAMILY-10018";Tend="485";Tstart="345";shortTE="F";uid="c7819b89-be68-4465-a89e-6f81e5b3c9d3"
VSBP01004304.1	RepeatMasker	Retroposon?	1	280	2239	-	.	ID="RND-5_FAMILY-6662";Tend="1195";Tstart="919";shortTE="F";uid="8dab5cdd-5f7b-4ccf-a4cd-4cac32d1d713"
VSBP01043041.1	RepeatMasker	DNA/Maverick	11	252	499	+	.	ID="polinton-7_nvi";Tend="3601";Tstart="3395";shortTE="F";uid="8d6d931e-2559-48a7-9735-cf09b1dce0e7"
VSBP01043042.1	RepeatMasker	Unknown	1	503	3218	-	.	ID="RND-5_FAMILY-3718";Tend="843";Tstart="338";shortTE="F";uid="c4f181aa-a810-445c-b806-0763daec6805"
VSBP01043043.1	RepeatMasker	Retroposon?	267	423	622	+	.	ID="RND-6_FAMILY-999";Tend="360";Tstart="236";shortTE="F";uid="47fbd381-a3f0-45b3-9ae0-ec795ba0796b"
VSBP01043044.1	RepeatMasker	LTR/Gypsy	193	502	1890	+	.	ID="RND-5_FAMILY-6940";Tend="887";Tstart="587";shortTE="F";uid="ede21264-d266-4b22-8625-b3b18d87847f"
VSBP01043045.1	RepeatMasker	DNA/hAT-hAT19	4	503	3934	-	.	ID="RND-6_FAMILY-512";Tend="599";Tstart="115";shortTE="F";uid="e8b6eea5-86f5-4935-b8ac-46bec4631e11"
VSBP01043046.1	RepeatMasker	DNA/Maverick	1	503	4365	+	.	ID="RND-6_FAMILY-3570";Tend="628";Tstart="126";shortTE="F";uid="d3074ad8-9be2-4d29-890a-01e74b1df5c3"
VSBP01043049.1	RepeatMasker	DNA/Ginger	9	492	2131	+	.	ID="RND-6_FAMILY-9547";Tend="1399";Tstart="924";shortTE="F";uid="f910cfb0-0899-42ff-9d45-38efd3212c8e"
VSBP01004305.1	RepeatMasker	DNA/Ginger	707	1250	2914	+	.	ID="RND-5_FAMILY-5363";Tend="1909";Tstart="1396";shortTE="F";uid="551f6171-6d98-425e-b0e8-e48e3ef1882d"
VSBP01004305.1	RepeatMasker	Unknown	1461	1788	2214	+	.	ID="RND-6_FAMILY-2593";Tend="664";Tstart="348";shortTE="F";uid="2f234cc1-7a99-4c6e-bcb6-63debef2fdf1"
VSBP01004305.1	RepeatMasker	DNA/Ginger	1712	2032	1857	-	.	ID="RND-6_FAMILY-9547";Tend="2582";Tstart="2271";shortTE="F";uid="40339771-9d06-4199-87ca-3a59117acc60"
VSBP01004305.1	RepeatMasker	DNA/Kolobok-E	1	229	1856	-	.	ID="RND-6_FAMILY-6783";Tend="283";Tstart="57";shortTE="F";uid="8f2e24e3-c82d-4976-a43e-ac9c422f245f"
VSBP01004305.1	RepeatMasker	DNA/hAT-Tip100	1248	1389	423	-	.	ID="RND-6_FAMILY-4309";Tend="684";Tstart="544";shortTE="F";uid="33dac54a-fa7f-44dc-ae20-40e5965ba3b1"
VSBP01043050.1	RepeatMasker	DNA/Ginger-1	6	191	790	+	.	ID="GINGER1-1_AP";Tend="4376";Tstart="4194";shortTE="F";uid="4a75f3d3-997c-4668-a8b0-18cd95f1a9f6"
VSBP01043050.1	RepeatMasker	DNA/Ginger	3	170	1238	-	.	ID="RND-1_FAMILY-3";Tend="1108";Tstart="947";shortTE="F";uid="ac6ed9dc-487a-4c3e-8bb2-3ae01a154c91"
VSBP01043051.1	RepeatMasker	DNA/P	99	501	760	-	.	ID="RND-6_FAMILY-7845";Tend="715";Tstart="313";shortTE="F";uid="6249a9dc-75b5-4e32-9fab-4a53a127635f"
VSBP01043052.1	RepeatMasker	Unknown	1	503	3066	-	.	ID="RND-1_FAMILY-15";Tend="687";Tstart="3";shortTE="F";uid="2a6dbad8-f4b4-4d21-8f24-df3389431603"
VSBP01043053.1	RepeatMasker	Unknown	1	503	3496	+	.	ID="RND-6_FAMILY-1738";Tend="502";Tstart="5";shortTE="F";uid="bb69bac8-4562-4e7d-9d78-a3782f56164c"
VSBP01043054.1	RepeatMasker	Unknown	1	503	3886	+	.	ID="RND-4_FAMILY-11";Tend="600";Tstart="112";shortTE="F";uid="7ff19a48-306e-4964-af1b-d8a7e23de79a"
VSBP01043055.1	RepeatMasker	Unknown	1	503	4350	+	.	ID="RND-1_FAMILY-13";Tend="600";Tstart="98";shortTE="F";uid="68d68187-b688-4260-89dd-8b92404d317a"
VSBP01043058.1	RepeatMasker	Unknown	1	503	4064	+	.	ID="RND-1_FAMILY-203";Tend="1471";Tstart="969";shortTE="F";uid="3c0ff803-d594-48cd-a76e-626e64fe0119"
VSBP01043059.1	RepeatMasker	Unknown	5	496	741	-	.	ID="RND-6_FAMILY-15413";Tend="923";Tstart="429";shortTE="F";uid="11b7bda7-3124-42b8-99e3-51dc351b3266"
VSBP01004306.1	RepeatMasker	DNA/hAT-Tip100	1648	2033	2810	-	.	ID="RND-6_FAMILY-7583";Tend="1018";Tstart="621";shortTE="F";uid="1e902379-554c-49c8-aad7-3f86d9d8ca88"
VSBP01004306.1	RepeatMasker	Unknown	1059	1647	5406	-	.	ID="RND-5_FAMILY-675";Tend="678";Tstart="92";shortTE="F";uid="3176258c-f02a-4f47-ba52-5b5dd54df36c"
VSBP01043060.1	RepeatMasker	Unknown	1	503	3090	-	.	ID="RND-6_FAMILY-2286";Tend="850";Tstart="345";shortTE="F";uid="47a35d8a-61e3-4920-8e2f-a6f3177ae862"
VSBP01043061.1	RepeatMasker	DNA/Kolobok-E	1	175	1013	+	.	ID="RND-6_FAMILY-1111";Tend="1267";Tstart="1087";shortTE="F";uid="266a0aff-bcbb-47d0-9e75-295636f817f5"
VSBP01043062.1	RepeatMasker	DNA/MULE-NOF	5	503	3180	+	.	ID="RND-5_FAMILY-14";Tend="474";Tstart="1";shortTE="F";uid="dfe7fe80-ced9-4c4c-ab64-633718086625"
VSBP01043063.1	RepeatMasker	LINE/L2	5	404	585	-	.	ID="RND-5_FAMILY-1614";Tend="1536";Tstart="1135";shortTE="F";uid="011adecc-74b2-471c-8a51-ec3ce6f38e05"
VSBP01043065.1	RepeatMasker	Unknown	367	498	813	+	.	ID="RND-5_FAMILY-2908";Tend="748";Tstart="617";shortTE="F";uid="ef864cec-0c37-4f7f-94f1-08c451fff540"
VSBP01043065.1	RepeatMasker	DNA/hAT-Charlie	145	368	819	-	.	ID="DNA8-58_AP";Tend="393";Tstart="120";shortTE="F";uid="8019b5ae-3edf-4dc5-bce0-1ad4fa9eb7ac"
VSBP01043066.1	RepeatMasker	Retroposon?	281	503	1643	+	.	ID="RND-6_FAMILY-999";Tend="216";Tstart="5";shortTE="F";uid="328eae0c-d762-4df2-b078-a20c87602498"
VSBP01043066.1	RepeatMasker	DNA/Ginger-1	1	479	2286	-	.	ID="RND-5_FAMILY-5842";Tend="1439";Tstart="958";shortTE="F";uid="1e32fffd-0514-4847-82ad-368041859677"
VSBP01043067.1	RepeatMasker	Unknown	1	236	1920	-	.	ID="RND-6_FAMILY-15227";Tend="236";Tstart="1";shortTE="F";uid="6190fdcf-4d13-4ef7-b24c-fe0775662f54"
VSBP01043069.1	RepeatMasker	Unknown	335	502	1009	+	.	ID="RND-5_FAMILY-412";Tend="146";Tstart="1";shortTE="F";uid="4b66d116-7e1f-4b3b-b6c9-98f44402bfec"
VSBP01043070.1	RepeatMasker	LTR/Gypsy	1	503	2586	+	.	ID="RND-6_FAMILY-9508";Tend="1025";Tstart="547";shortTE="F";uid="13649b08-f3e3-4584-9b8b-f6e057c243ee"
VSBP01043071.1	RepeatMasker	DNA/Ginger-1	1	503	2275	+	.	ID="rnd-5_family-5842";TEgroup="ctg_43071%7Crnd-5_family-5842%7C1";Tend="1365";Tstart="1077";shortTE="F";uid="91da7063-6623-4294-b215-7d047f0f5ad7"
VSBP01043073.1	RepeatMasker	LINE/CR1	66	502	536	-	.	ID="RND-6_FAMILY-6323";Tend="1343";Tstart="917";shortTE="F";uid="83cf911d-5b3c-4f4c-a6c9-b8af9706870e"
VSBP01043074.1	RepeatMasker	DNA/Maverick	1	396	2991	-	.	ID="RND-6_FAMILY-13732";Tend="435";Tstart="32";shortTE="F";uid="f751da51-5ce6-45c8-8cd3-eb0165cea8dd"
VSBP01043075.1	RepeatMasker	Unknown	1	503	3538	-	.	ID="RND-1_FAMILY-5";Tend="956";Tstart="453";shortTE="F";uid="f2b37420-7e1e-46ef-96a5-b5130c8807d3"
VSBP01043076.1	RepeatMasker	DNA/Ginger-1	1	503	3524	-	.	ID="RND-5_FAMILY-5842";Tend="1500";Tstart="973";shortTE="F";uid="11bfdb6d-0aaa-4b1e-8b3c-9bb37618761d"
VSBP01043077.1	RepeatMasker	Unknown	1	503	1437	-	.	ID="RND-6_FAMILY-2286";Tend="502";Tstart="3";shortTE="F";uid="c3de9ad5-3af1-4390-b07a-d7e1e8b9cd67"
VSBP01043078.1	RepeatMasker	DNA/Ginger	1	503	3904	+	.	ID="RND-6_FAMILY-5762";Tend="2172";Tstart="1671";shortTE="F";uid="abb08eaa-221e-4d95-b4bf-9f67ea4f6bce"
VSBP01043079.1	RepeatMasker	DNA/hAT-Tip100	220	503	1804	+	.	ID="RND-6_FAMILY-11326";Tend="294";Tstart="25";shortTE="F";uid="7f412d7d-b8a2-4f23-a6db-67e85f786684"
VSBP01004308.1	RepeatMasker	DNA/Maverick	30	460	456	+	.	ID="POLINTON-1_DK";Tend="1008";Tstart="584";shortTE="F";uid="f5620f0f-9177-4e61-a2c6-0e67373dd12e"
VSBP01004308.1	RepeatMasker	DNA/Maverick	1555	2019	907	+	.	ID="RND-4_FAMILY-569";Tend="459";Tstart="6";shortTE="F";uid="3f8d11d4-f10b-42f4-8bd3-19d23e8eb45f"
VSBP01004308.1	RepeatMasker	DNA/Maverick	1240	1361	403	+	.	ID="POLINTON-2_TC";Tend="10309";Tstart="10188";shortTE="F";uid="db4d3221-b505-4b1a-a270-32b2cdfc45cf"
VSBP01043080.1	RepeatMasker	Unknown	1	503	3894	-	.	ID="RND-1_FAMILY-7";Tend="775";Tstart="216";shortTE="F";uid="22cf7fc7-8b8b-4f9d-8d40-68e3afb57c65"
VSBP01043082.1	RepeatMasker	DNA/hAT-hAT19	1	503	4202	+	.	ID="RND-5_FAMILY-898";Tend="1377";Tstart="866";shortTE="F";uid="f0f569cb-4680-45db-9159-8d71c1a3176a"
VSBP01043083.1	RepeatMasker	DNA/Maverick	1	481	2104	+	.	ID="rnd-6_family-1823";Tend="817";Tstart="295";shortTE="F";uid="c6a034c2-348e-4afc-bc1a-59a2cff76f5e"
VSBP01043084.1	RepeatMasker	DNA/Maverick	46	497	506	-	.	ID="POLINTON-4_LMI";Tend="1137";Tstart="741";shortTE="F";uid="8140d557-e676-4bfe-98b5-cf9a3c707e2b"
VSBP01043088.1	RepeatMasker	DNA	10	157	580	+	.	ID="DNA4-1_AP";Tend="814";Tstart="670";shortTE="F";uid="b5e945d7-ca6a-4264-83c7-929929ba29cd"
VSBP01043089.1	RepeatMasker	Unknown	1	222	1923	+	.	ID="RND-1_FAMILY-38";Tend="1411";Tstart="1192";shortTE="F";uid="9b582007-3168-4a58-99a5-5a153dd357b6"
VSBP01043089.1	RepeatMasker	Unknown	40	499	3187	-	.	ID="RND-1_FAMILY-55";Tend="1233";Tstart="772";shortTE="F";uid="080cd5ff-8682-47f6-aa21-766847d07dd5"
VSBP01004309.1	RepeatMasker	Retroposon?	1288	2032	5555	+	.	ID="RND-6_FAMILY-14148";Tend="699";Tstart="10";shortTE="F";uid="5a4a8ea8-88fa-41cf-8ab3-09861c137894"
VSBP01004309.1	RepeatMasker	DNA/Ginger-1	237	1727	6893	-	.	ID="RND-5_FAMILY-1125";Tend="1758";Tstart="377";shortTE="F";uid="54c22720-33cd-4168-9210-dff717c21fc1"
VSBP01043090.1	RepeatMasker	Unknown	1	503	4148	-	.	ID="RND-1_FAMILY-20";Tend="524";Tstart="27";shortTE="F";uid="622a0178-0cd9-4027-9da6-5a2178e6087c"
VSBP01043091.1	RepeatMasker	DNA/hAT-hAT19	1	503	4166	+	.	ID="RND-6_FAMILY-3177";Tend="1579";Tstart="1076";shortTE="F";uid="a50440e6-0c6e-41c4-b2f6-6647adade8ee"
VSBP01043092.1	RepeatMasker	DNA/Maverick	1	503	1620	-	.	ID="rnd-6_family-8176";Tend="1452";Tstart="752";shortTE="F";uid="1807e748-3861-4c67-b6cb-ff83ca2328bc"
VSBP01043094.1	RepeatMasker	LTR/Gypsy	19	503	1985	-	.	ID="RND-6_FAMILY-7252";Tend="995";Tstart="511";shortTE="F";uid="e388c5bf-2a88-4ff2-9d97-71bdb0cb6acc"
VSBP01043097.1	RepeatMasker	DNA/Ginger	1	503	3977	-	.	ID="RND-6_FAMILY-9547";Tend="2022";Tstart="1521";shortTE="F";uid="e51fa1e3-b94f-4552-85fc-4d8d736d1636"
VSBP01043098.1	RepeatMasker	DNA/MULE-NOF	1	471	3432	+	.	ID="RND-5_FAMILY-14";Tend="1159";Tstart="704";shortTE="F";uid="e44b0b2f-73ff-4f5b-b0fa-865eaffcb2fb"
VSBP01043099.1	RepeatMasker	LTR/Gypsy	74	373	404	-	.	ID="GYPSY-5_PBA-I";Tend="4815";Tstart="4516";shortTE="F";uid="118cacfa-a6ca-45a9-ad13-f4ffa5a5a725"
VSBP01000431.1	RepeatMasker	DNA	77979	78397	1251	+	.	ID="RND-5_FAMILY-9000";Tend="1900";Tstart="1473";shortTE="F";uid="3b80971e-d2c4-40e3-b141-05da6b91906c"
VSBP01000431.1	RepeatMasker	DNA	140358	140767	1152	+	.	ID="TTAA8_AP";Tend="438";Tstart="15";shortTE="F";uid="b181b131-8464-4c63-aa3b-5ca165e7ea25"
VSBP01000431.1	RepeatMasker	DNA/Ginger	144385	144844	3355	+	.	ID="RND-1_FAMILY-3";Tend="1470";Tstart="946";shortTE="F";uid="a8278f51-b2ad-4772-9bc2-abcb5153d407"
VSBP01000431.1	RepeatMasker	DNA/MULE-MuDR	147913	148060	810	+	.	ID="MUDR7X_AP";Tend="2285";Tstart="2137";shortTE="F";uid="659bf85a-f31e-45c3-900e-3a43f73ee179"
VSBP01000431.1	RepeatMasker	DNA/hAT	123077	123541	3234	+	.	ID="RND-6_FAMILY-6467";Tend="2357";Tstart="1913";shortTE="F";uid="3ab1b53a-7120-47f2-a8da-055e5ee1d0e0"
VSBP01000431.1	RepeatMasker	Unknown	48859	49288	508	+	.	ID="RND-6_FAMILY-10180";Tend="1132";Tstart="657";shortTE="F";uid="83dacc54-66d7-4386-a842-79b3ea03f4aa"
VSBP01000431.1	RepeatMasker	Unknown	141814	142185	1344	+	.	ID="RND-1_FAMILY-249";Tend="1070";Tstart="720";shortTE="F";uid="532e89ba-6e8f-4b54-95cf-37a28a7f8399"
VSBP01000431.1	RepeatMasker	DNA	143823	143948	846	+	.	ID="DNA3-1_AP";Tend="126";Tstart="1";shortTE="F";uid="ee7875b4-d8b2-48d9-9d6a-1ca4f1dd1733"
VSBP01000431.1	RepeatMasker	DNA/Ginger-1	87674	87924	1355	+	.	ID="RND-5_FAMILY-4684";Tend="537";Tstart="297";shortTE="F";uid="70cc44a9-2707-4837-825a-43f78f6bdde5"
VSBP01000431.1	RepeatMasker	DNA/hAT	121573	123073	9352	+	.	ID="rnd-1_family-28";Tend="1771";Tstart="283";shortTE="F";uid="3dfd12aa-91c1-43c8-a380-c3f793b39699"
VSBP01000431.1	RepeatMasker	DNA	76505	76926	2375	+	.	ID="ttaa4c_ap";Tend="420";Tstart="1";shortTE="F";uid="bbfb6abd-eced-4914-9bcb-c3f12fa3536a"
VSBP01000431.1	RepeatMasker	DNA/Ginger	87711	88282	4162	-	.	ID="RND-6_FAMILY-9547";Tend="2528";Tstart="1965";shortTE="F";uid="ea460f65-0565-4ffa-ad3d-2eedf6d94b42"
VSBP01000431.1	RepeatMasker	DNA/MULE-MuDR	104211	104326	464	-	.	ID="RND-5_FAMILY-5576";Tend="1034";Tstart="932";shortTE="F";uid="a6312d2a-9e6d-46f1-bcc3-b59486d0cbb4"
VSBP01000431.1	RepeatMasker	DNA/Ginger	134983	135139	400	-	.	ID="RND-6_FAMILY-5762";Tend="1040";Tstart="889";shortTE="F";uid="99d230c4-1407-45cd-a4b2-58ea0c40dbdd"
VSBP01000431.1	RepeatMasker	DNA	64348	64905	460	-	.	ID="DNA4-2_AP";Tend="769";Tstart="216";shortTE="F";uid="42d74cc9-f810-499b-851f-6e56d2a9b4e9"
VSBP01000431.1	RepeatMasker	DNA/Ginger	1	340	1852	-	.	ID="RND-6_FAMILY-5762";Tend="1424";Tstart="1008";shortTE="F";uid="b40ef255-9020-491f-a1ac-bf06d285462f"
VSBP01000431.1	RepeatMasker	DNA/MULE-MuDR	31667	32493	6175	-	.	ID="RND-1_FAMILY-191";Tend="1742";Tstart="939";shortTE="F";uid="16805efa-a016-47bd-9d0f-1d425c5804f2"
VSBP01000431.1	RepeatMasker	DNA/hAT-Ac	69948	70085	711	-	.	ID="DNA8-91B_AP";Tend="618";Tstart="480";shortTE="F";uid="08d8d1e4-ae28-4029-9c9f-5ae18da3c86f"
VSBP01000431.1	RepeatMasker	Unknown	124058	124286	806	-	.	ID="RND-6_FAMILY-399";Tend="308";Tstart="88";shortTE="F";uid="7417c7be-d453-4db5-a9d7-86223d3db835"
VSBP01000431.1	RepeatMasker	SINE/5S	115055	116097	5714	-	.	ID="RND-6_FAMILY-2707";Tend="1253";Tstart="240";shortTE="F";uid="032fdb03-c28a-4f39-b47f-7108d5db1a8c"
VSBP01004310.1	RepeatMasker	Retroposon?	703	894	436	-	.	ID="RND-6_FAMILY-7741";Tend="1534";Tstart="1316";shortTE="F";uid="4baec370-c271-4e9b-b7b6-fe050a6a7640"
VSBP01043100.1	RepeatMasker	LINE/R1	3	502	596	-	.	ID="SART-6_API";Tend="3978";Tstart="3480";shortTE="F";uid="e69cf0d0-a505-4857-91a8-564da7277adb"
VSBP01043101.1	RepeatMasker	Unknown	1	495	2922	-	.	ID="RND-1_FAMILY-69";Tend="867";Tstart="207";shortTE="F";uid="a096caab-72dc-44aa-81e5-1f31dd8eb979"
VSBP01043102.1	RepeatMasker	Unknown	1	502	4040	+	.	ID="RND-5_FAMILY-675";Tend="721";Tstart="220";shortTE="F";uid="01548c50-a051-4315-8fa7-d5cd77da64f9"
VSBP01043105.1	RepeatMasker	Unknown	295	503	1019	+	.	ID="RND-1_FAMILY-55";Tend="711";Tstart="502";shortTE="F";uid="e67f4f99-ad04-4fc8-b9c3-723082e3572a"
VSBP01043105.1	RepeatMasker	Unknown	1	297	1016	+	.	ID="RND-6_FAMILY-3568";Tend="410";Tstart="91";shortTE="F";uid="7ad4fdf1-09ff-4a02-bdcd-b1997a6645f7"
VSBP01043105.1	RepeatMasker	Unknown	242	391	559	-	.	ID="RND-1_FAMILY-37";Tend="1280";Tstart="1124";shortTE="F";uid="84bb4802-7895-4063-a54f-8a99118d8322"
VSBP01043106.1	RepeatMasker	DNA/hAT-Tip100	1	503	1400	+	.	ID="RND-1_FAMILY-396";TEgroup="ctg_43106%7CRND-1_FAMILY-396%7C1";Tend="1500";Tstart="1151";shortTE="F";uid="e2887081-7736-47c4-8bc0-f131bf98758c"
VSBP01043106.1	RepeatMasker	RC/Helitron	20	432	2493	-	.	ID="RND-6_FAMILY-12859";Tend="1141";Tstart="765";shortTE="F";uid="b8e42ea9-2be1-443f-87c4-187a5822685b"
VSBP01043109.1	RepeatMasker	DNA/Ginger-1	1	503	3999	-	.	ID="RND-1_FAMILY-79";Tend="1816";Tstart="1315";shortTE="F";uid="17a90fdb-c36b-4d5e-bd68-970906057dcd"
VSBP01004311.1	RepeatMasker	LTR/Gypsy	510	1755	10845	+	.	ID="RND-5_FAMILY-3829";Tend="1281";Tstart="47";shortTE="F";uid="f7fbccd0-a3ed-460f-a654-68bfaf82add8"
VSBP01043110.1	RepeatMasker	DNA/Ginger	1	503	4273	-	.	ID="RND-1_FAMILY-3";Tend="1535";Tstart="1033";shortTE="F";uid="f2a965fd-d76d-42a5-9fe3-db1787fd668c"
VSBP01043111.1	RepeatMasker	DNA/Ginger	137	503	2909	-	.	ID="RND-6_FAMILY-5762";Tend="2547";Tstart="2178";shortTE="F";uid="a365fb55-4377-4c39-aae2-32d854b1103c"
VSBP01043111.1	RepeatMasker	DNA/hAT-Tip100	6	151	535	-	.	ID="HAT-N1_LMI";Tend="476";Tstart="335";shortTE="F";uid="ce8f20c8-c4ae-4b32-9f19-cf72371a219d"
VSBP01043112.1	RepeatMasker	Unknown	1	295	2205	+	.	ID="RND-1_FAMILY-115";Tend="988";Tstart="709";shortTE="F";uid="e58941c9-923b-4d23-ab56-e9f8dcf7f40a"
VSBP01043114.1	RepeatMasker	DNA/MULE-MuDR	37	502	2647	-	.	ID="RND-5_FAMILY-292";Tend="1798";Tstart="1145";shortTE="F";uid="862c4eca-70c8-45e9-85b8-b6583fa2e841"
VSBP01043115.1	RepeatMasker	DNA/Ginger	1	502	4117	-	.	ID="RND-6_FAMILY-5762";Tend="2145";Tstart="1644";shortTE="F";uid="7b928683-263b-4941-b44b-f6458998134b"
VSBP01043116.1	RepeatMasker	Unknown	2	502	4132	+	.	ID="RND-1_FAMILY-81";Tend="680";Tstart="180";shortTE="F";uid="f395f3c3-5186-4220-b90a-97597600b9d6"
VSBP01043117.1	RepeatMasker	Unknown	1	502	2414	+	.	ID="RND-6_FAMILY-1678";Tend="653";Tstart="1";shortTE="F";uid="b61e9966-8184-4d99-b650-58f7cf6e59cc"
VSBP01043118.1	RepeatMasker	DNA/Ginger	10	254	1519	+	.	ID="rnd-6_family-5762";Tend="2577";Tstart="2328";shortTE="F";uid="018427b9-d4b9-49d4-98c0-6ea2f6050890"
VSBP01043119.1	RepeatMasker	LINE/L2	11	498	1144	-	.	ID="RND-5_FAMILY-1614";Tend="1338";Tstart="854";shortTE="F";uid="c35538e0-cd1b-486e-aead-35c32f95d3dd"
VSBP01004312.1	RepeatMasker	DNA/P	191	1302	5284	+	.	ID="RND-6_FAMILY-1497";Tend="886";Tstart="37";shortTE="F";uid="dbd8c202-9107-4c6d-8ab3-13d1a6f52a2c"
VSBP01004312.1	RepeatMasker	Unknown	1295	2031	3283	-	.	ID="RND-1_FAMILY-328";Tend="739";Tstart="1";shortTE="F";uid="bc1a85af-5ad9-437a-a35c-e2ea333c284b"
VSBP01004312.1	RepeatMasker	Unknown	1	199	1697	-	.	ID="RND-1_FAMILY-219";Tend="552";Tstart="354";shortTE="F";uid="c697c8ff-0a29-41a5-a73e-bf3cbab916f8"
VSBP01043120.1	RepeatMasker	DNA/hAT-Charlie	1	495	1020	-	.	ID="rnd-6_family-10741";Tend="1774";Tstart="869";shortTE="F";uid="fe3d7019-6d05-4d55-bb48-18089db8732d"
VSBP01043122.1	RepeatMasker	Unknown	129	303	931	+	.	ID="RND-6_FAMILY-3230";Tend="1556";Tstart="1387";shortTE="F";uid="fa65222f-6940-4faa-a99f-9f074c5ba775"
VSBP01043122.1	RepeatMasker	Unknown	165	355	783	-	.	ID="RND-6_FAMILY-9228";Tend="1009";Tstart="838";shortTE="F";uid="aeba3767-99a7-4cea-9cd1-e16dee32e2ca"
VSBP01043123.1	RepeatMasker	DNA/Ginger	2	271	2129	+	.	ID="RND-6_FAMILY-9547";Tend="2519";Tstart="2252";shortTE="F";uid="b62b7a56-bbd3-482e-b006-1885847296e6"
VSBP01043123.1	RepeatMasker	DNA/Kolobok-E	52	304	1554	-	.	ID="RND-6_FAMILY-3143";Tend="1762";Tstart="1496";shortTE="F";uid="ce231b22-fb65-4077-859f-671a34c78850"
VSBP01043124.1	RepeatMasker	Unknown	12	221	785	-	.	ID="RND-5_FAMILY-5401";Tend="1447";Tstart="1199";shortTE="F";uid="1f21a36c-16c5-4397-96f2-137b56969a00"
VSBP01043126.1	RepeatMasker	DNA/Ginger	2	502	3709	+	.	ID="RND-6_FAMILY-5762";Tend="1987";Tstart="1487";shortTE="F";uid="487bebf7-d48f-43b9-89fb-e015a917b1d1"
VSBP01043127.1	RepeatMasker	Unknown	1	159	1354	+	.	ID="RND-6_FAMILY-877";Tend="1018";Tstart="860";shortTE="F";uid="7b87a71b-4b92-46ff-8fc0-c2f022aea756"
VSBP01043128.1	RepeatMasker	DNA/hAT-hAT19	1	502	3703	+	.	ID="RND-4_FAMILY-1572";Tend="1527";Tstart="1021";shortTE="F";uid="d53a656a-f3b1-465e-bc5f-2e7f3745a755"
VSBP01043129.1	RepeatMasker	LINE/RTE-BovB	270	502	642	-	.	ID="RND-6_FAMILY-2797";Tend="226";Tstart="18";shortTE="F";uid="7257e164-4acc-4c6a-aae7-0277c5ed03c4"
VSBP01004313.1	RepeatMasker	LTR/Gypsy	1719	2030	2644	-	.	ID="RND-6_FAMILY-7627";Tend="469";Tstart="162";shortTE="F";uid="a60c9ebf-c8cf-467e-9e13-0041ca6e8845"
VSBP01043131.1	RepeatMasker	Unknown	1	501	4237	+	.	ID="RND-1_FAMILY-7";Tend="1202";Tstart="673";shortTE="F";uid="6536ba62-cff2-43c2-a3dc-f978c2048661"
VSBP01043132.1	RepeatMasker	DNA/hAT-Blackjack	36	502	3982	-	.	ID="RND-6_FAMILY-3540";Tend="968";Tstart="509";shortTE="F";uid="62441bd8-c04f-465b-8161-7db6444661af"
VSBP01043133.1	RepeatMasker	LINE/CR1	1	500	4418	+	.	ID="RND-1_FAMILY-372";Tend="736";Tstart="240";shortTE="F";uid="f16e7314-4df5-4979-8692-d5666fba35ff"
VSBP01043134.1	RepeatMasker	DNA/Ginger	1	502	4053	-	.	ID="RND-6_FAMILY-5762";Tend="2153";Tstart="1651";shortTE="F";uid="11ff8697-5cc5-43fe-a982-7155d91a771f"
VSBP01043135.1	RepeatMasker	DNA/Maverick	1	199	1626	-	.	ID="RND-5_FAMILY-66";Tend="309";Tstart="111";shortTE="F";uid="8267021c-c49a-494a-92f0-99574d80c823"
VSBP01043136.1	RepeatMasker	Unknown	1	502	3440	-	.	ID="RND-1_FAMILY-219";Tend="690";Tstart="55";shortTE="F";uid="378da35a-b45b-4640-ade7-854154ffd20c"
VSBP01043137.1	RepeatMasker	Unknown	1	502	3657	-	.	ID="RND-6_FAMILY-636";Tend="602";Tstart="75";shortTE="F";uid="5c428011-d239-496b-acd4-4f19c1446876"
VSBP01043138.1	RepeatMasker	DNA/Ginger	1	502	4039	+	.	ID="RND-6_FAMILY-9547";Tend="2053";Tstart="1552";shortTE="F";uid="093383a4-8e50-4791-8736-0f41cd03acb9"
VSBP01043139.1	RepeatMasker	Unknown	1	502	4292	-	.	ID="RND-1_FAMILY-1";Tend="1082";Tstart="585";shortTE="F";uid="62fcdadf-8c87-450e-bf3e-af3cbb83da10"
VSBP01004314.1	RepeatMasker	Retroposon?	1763	1874	434	-	.	ID="RND-6_FAMILY-17190";Tend="446";Tstart="321";shortTE="F";uid="33315790-89f6-4130-8f89-2035211897fb"
VSBP01043140.1	RepeatMasker	LINE/RTE-BovB	2	499	582	+	.	ID="RND-6_FAMILY-21244";Tend="1199";Tstart="720";shortTE="F";uid="1e4d8149-a331-4259-b454-20080ab8fe61"
VSBP01043141.1	RepeatMasker	DNA/Ginger	98	498	1591	-	.	ID="rnd-6_family-9547";Tend="2731";Tstart="2321";shortTE="F";uid="18c101c4-e6fc-49a7-9445-4b71032ac3ed"
VSBP01043142.1	RepeatMasker	Unknown	1	500	3644	+	.	ID="RND-5_FAMILY-389";Tend="1086";Tstart="578";shortTE="F";uid="9385be4b-955f-49d1-8a63-cb3a506aac65"
VSBP01043144.1	RepeatMasker	DNA/Ginger	1	278	2304	+	.	ID="RND-6_FAMILY-9547";Tend="1716";Tstart="1439";shortTE="F";uid="f4f4be03-7f70-4cd4-a0f8-1ca2eadc9ea1"
VSBP01043144.1	RepeatMasker	Unknown	268	502	1531	-	.	ID="RND-1_FAMILY-55";Tend="1244";Tstart="1008";shortTE="F";uid="c025512e-80d3-4899-97c3-48acc469157d"
VSBP01043146.1	RepeatMasker	RC/Helitron	1	502	4323	-	.	ID="RND-5_FAMILY-80";Tend="1962";Tstart="1461";shortTE="F";uid="8a659637-36c0-498d-bbf1-ce32146b9469"
VSBP01043147.1	RepeatMasker	Unknown	1	491	4005	-	.	ID="RND-6_FAMILY-5878";Tend="491";Tstart="1";shortTE="F";uid="4aee4aa2-9be7-4c52-8d20-d4dc129da809"
VSBP01043149.1	RepeatMasker	DNA/Ginger-1	1	477	3548	+	.	ID="RND-6_FAMILY-9723";Tend="1238";Tstart="790";shortTE="F";uid="6e3af140-5854-4582-9ad5-7909236324ee"
VSBP01043149.1	RepeatMasker	RC/Helitron	290	502	1033	-	.	ID="RND-5_FAMILY-65";Tend="1523";Tstart="1351";shortTE="F";uid="a8d68639-54a5-4568-8a72-888af45cdaef"
VSBP01004315.1	RepeatMasker	Unknown	911	1484	3165	-	.	ID="RND-5_FAMILY-4719";Tend="1420";Tstart="879";shortTE="F";uid="e342dd34-efd5-420d-924c-91fc4fcf07e3"
VSBP01043151.1	RepeatMasker	DNA/Ginger-1	1	502	3984	+	.	ID="RND-1_FAMILY-79";Tend="1773";Tstart="1263";shortTE="F";uid="1fe47b26-0229-4d2d-94fe-6af277e13d4d"
VSBP01043153.1	RepeatMasker	Unknown	1	295	1175	+	.	ID="RND-1_FAMILY-101";Tend="595";Tstart="255";shortTE="F";uid="f6bfc724-1fd9-4ebd-a145-08cc5d70e3fc"
VSBP01043153.1	RepeatMasker	Unknown	68	502	3394	-	.	ID="RND-1_FAMILY-89";Tend="1015";Tstart="581";shortTE="F";uid="b2660f34-6b0a-4378-8ff5-e2490c7d6d32"
VSBP01043154.1	RepeatMasker	Unknown	1	333	2736	-	.	ID="RND-1_FAMILY-26";Tend="500";Tstart="174";shortTE="F";uid="6cfce80b-f83d-46e0-8d60-c3367fe7b040"
VSBP01043155.1	RepeatMasker	DNA/hAT-Charlie	66	502	2935	+	.	ID="RND-6_FAMILY-1988";TEgroup="ctg_43155%7CRND-6_FAMILY-1988%7C1";Tend="718";Tstart="1";shortTE="F";uid="bbbc1573-cfba-40c9-9ebc-e652a600acc2"
VSBP01043159.1	RepeatMasker	Unknown	14	487	569	-	.	ID="RND-5_FAMILY-3903";Tend="1187";Tstart="500";shortTE="F";uid="808afe4b-1c52-44c1-874d-d016a2c06873"
VSBP01004316.1	RepeatMasker	LTR/Gypsy	1833	2029	1394	-	.	ID="RND-6_FAMILY-8067";Tend="767";Tstart="578";shortTE="F";uid="67be747f-1dda-4713-bff6-523f0d954247"
VSBP01043160.1	RepeatMasker	DNA/Ginger-1	1	502	3986	+	.	ID="RND-1_FAMILY-79";Tend="1610";Tstart="1109";shortTE="F";uid="bf83a6b1-96f0-4b9c-89c2-4fdf6d8f3d79"
VSBP01043161.1	RepeatMasker	LINE/I-Jockey	94	502	887	-	.	ID="VINGI-17_LMI";Tend="1939";Tstart="1614";shortTE="F";uid="fdad4067-8883-4708-a885-68526f3cf5e7"
VSBP01043162.1	RepeatMasker	LINE/L2	1	289	2412	+	.	ID="RND-6_FAMILY-2624";Tend="954";Tstart="667";shortTE="F";uid="baea1a3b-54b2-4eeb-9b77-48a4f1af13b0"
VSBP01043163.1	RepeatMasker	DNA/Kolobok-E	1	317	1229	+	.	ID="KOLOBOKE-1_AP";Tend="6031";Tstart="5686";shortTE="F";uid="eef7b02f-8334-4f0b-8a03-b10b844ed1f9"
VSBP01043164.1	RepeatMasker	DNA/PiggyBac	15	439	497	-	.	ID="PIGGYBAC-16_LMI";Tend="940";Tstart="513";shortTE="F";uid="9b1d69a3-5fe3-4a16-9f90-211f8008be02"
VSBP01043165.1	RepeatMasker	DNA/Ginger	1	502	3204	+	.	ID="RND-6_FAMILY-9547";Tend="1262";Tstart="778";shortTE="F";uid="3eb6e175-2af4-45cd-a22f-be7a781ef63a"
VSBP01043166.1	RepeatMasker	Unknown	1	444	2551	+	.	ID="RND-6_FAMILY-399";Tend="454";Tstart="1";shortTE="F";uid="5491a0bc-1639-4ad5-b31d-39ce241752d1"
VSBP01043166.1	RepeatMasker	DNA/Kolobok-E	312	464	959	-	.	ID="KOLOBOKE-2_AP";Tend="1263";Tstart="1111";shortTE="F";uid="0ecd16fa-9a99-4d9b-afb4-1206b091d37a"
VSBP01043167.1	RepeatMasker	DNA/Ginger	1	502	3700	-	.	ID="RND-6_FAMILY-5762";Tend="2323";Tstart="1801";shortTE="F";uid="57d20409-c2ad-433b-b17a-cccb96fc610d"
VSBP01043169.1	RepeatMasker	Unknown	104	502	2867	-	.	ID="RND-1_FAMILY-58";Tend="734";Tstart="341";shortTE="F";uid="070d2ec6-b77f-436d-9509-e27d64617a38"
VSBP01004317.1	RepeatMasker	DNA/Ginger	1	984	4897	+	.	ID="rnd-6_family-5762";Tend="2717";Tstart="1642";shortTE="F";uid="4f4dfed7-e249-4ce5-9d3f-9ee33790b8a6"
VSBP01043170.1	RepeatMasker	Unknown	133	329	631	+	.	ID="RND-5_FAMILY-4106";Tend="490";Tstart="298";shortTE="F";uid="e6e2a6dc-bad3-43e7-9b9f-753adf5e59b1"
VSBP01043170.1	RepeatMasker	DNA/Sola-1	289	502	1099	-	.	ID="RND-6_FAMILY-7388";Tend="1587";Tstart="1374";shortTE="F";uid="1a28e04d-dbbe-4518-8e1e-b03bea79d7f4"
VSBP01043171.1	RepeatMasker	LTR/Gypsy	1	111	1013	+	.	ID="RND-6_FAMILY-3698";Tend="856";Tstart="746";shortTE="F";uid="878aa6c6-a524-4133-9213-7d4cb8c663c1"
VSBP01043172.1	RepeatMasker	DNA/MULE-MuDR	1	502	3892	+	.	ID="RND-5_FAMILY-4363";Tend="1591";Tstart="1085";shortTE="F";uid="ae11e10d-8416-4cfd-814b-67dee799dae9"
VSBP01043173.1	RepeatMasker	Unknown	1	502	3184	+	.	ID="RND-1_FAMILY-134";TEgroup="ctg_43173%7CRND-1_FAMILY-134%7C1";Tend="440";Tstart="12";shortTE="T";uid="aef3beb0-cc92-465b-bc1f-c122f005b7c6"
VSBP01043174.1	RepeatMasker	DNA/Maverick	1	364	2871	+	.	ID="RND-6_FAMILY-1158";Tend="757";Tstart="394";shortTE="F";uid="2709228a-fb9a-41c2-bef2-dbe73f21c157"
VSBP01043175.1	RepeatMasker	LTR/Gypsy	128	502	526	+	.	ID="GYPSY-5_PBA-I";Tend="3408";Tstart="2898";shortTE="F";uid="53cee071-97ff-4b9e-a190-864bf18f6f2b"
VSBP01043176.1	RepeatMasker	Unknown	1	300	2425	+	.	ID="RND-5_FAMILY-9537";Tend="686";Tstart="372";shortTE="F";uid="270cb0c9-b552-4b5a-b960-047740e9d6f6"
VSBP01043176.1	RepeatMasker	DNA/Maverick	168	501	1546	-	.	ID="RND-6_FAMILY-13732";Tend="770";Tstart="465";shortTE="F";uid="9445add3-2d34-4859-ab11-f904fa18bc36"
VSBP01043177.1	RepeatMasker	Unknown	1	502	4029	+	.	ID="RND-6_FAMILY-4112";Tend="1320";Tstart="819";shortTE="F";uid="e4efec1a-462c-464d-b09f-6e21aa7bdf22"
VSBP01043178.1	RepeatMasker	DNA/Ginger	2	502	3762	-	.	ID="RND-5_FAMILY-5363";Tend="1819";Tstart="1323";shortTE="F";uid="cda328ff-3da1-4b9a-9a81-1f6a732a0cdd"
VSBP01043179.1	RepeatMasker	Unknown	4	498	2946	-	.	ID="RND-1_FAMILY-314";Tend="691";Tstart="207";shortTE="F";uid="d614b984-9755-4806-a9f8-ebcb0b29b79a"
VSBP01004318.1	RepeatMasker	DNA/hAT	1823	2023	1167	+	.	ID="RND-5_FAMILY-2550";Tend="1138";Tstart="924";shortTE="F";uid="e23329d3-91d2-4358-a0d3-422efb64e6df"
VSBP01004318.1	RepeatMasker	Unknown	1	676	4970	-	.	ID="RND-6_FAMILY-1223";Tend="655";Tstart="3";shortTE="F";uid="421ac6db-9bac-4eb2-acf6-6d1e67bc1d37"
VSBP01043180.1	RepeatMasker	DNA/Maverick	49	400	407	+	.	ID="RND-5_FAMILY-1319";Tend="412";Tstart="93";shortTE="F";uid="5c4409e1-6a29-433c-a094-8ccd398e364e"
VSBP01043182.1	RepeatMasker	Unknown	329	502	1457	+	.	ID="RND-4_FAMILY-11";Tend="187";Tstart="16";shortTE="F";uid="71531cef-785e-4dab-80be-9dab239606e1"
VSBP01043182.1	RepeatMasker	DNA/MULE-MuDR	1	192	1647	-	.	ID="RND-1_FAMILY-239";Tend="1325";Tstart="1134";shortTE="F";uid="87b1daa5-359f-445c-afd5-4a066c8aca6f"
VSBP01043182.1	RepeatMasker	DNA/Ginger-1	193	318	1614	-	.	ID="rnd-1_family-79";Tend="1184";Tstart="926";shortTE="F";uid="1cba316c-725a-4189-9bab-c3e0413f9493"
VSBP01043183.1	RepeatMasker	DNA/Maverick	1	502	2490	+	.	ID="RND-1_FAMILY-346";TEgroup="ctg_43183%7CRND-1_FAMILY-346%7C1";Tend="798";Tstart="49";shortTE="F";uid="1737f9a9-62f1-4db1-aca1-39c361589144"
VSBP01043185.1	RepeatMasker	Unknown	157	502	2888	+	.	ID="RND-6_FAMILY-2998";Tend="662";Tstart="317";shortTE="F";uid="6251f67b-f67b-40b8-bf01-a2a5d21b73ae"
VSBP01043186.1	RepeatMasker	DNA/Ginger	1	502	3807	+	.	ID="RND-6_FAMILY-9547";Tend="1971";Tstart="1470";shortTE="F";uid="4219c6bd-7f42-4b7c-9c63-eeebd5ea953b"
VSBP01004319.1	RepeatMasker	DNA	1000	1656	4155	+	.	ID="RND-6_FAMILY-1919";Tend="1607";Tstart="952";shortTE="F";uid="5588afc7-d6ed-42c8-b7d0-cc03bedcd647"
VSBP01004319.1	RepeatMasker	DNA/MULE-MuDR	24	805	564	-	.	ID="RND-6_FAMILY-4404";Tend="1221";Tstart="475";shortTE="F";uid="fb855886-3c37-4e61-a349-43c19ff3f99d"
VSBP01043191.1	RepeatMasker	LTR/Gypsy	1	502	4208	+	.	ID="RND-1_FAMILY-350";Tend="1681";Tstart="1180";shortTE="F";uid="bf7c2f2c-9d0c-486d-a39c-a32049c34125"
VSBP01043192.1	RepeatMasker	DNA/Maverick	214	462	891	+	.	ID="RND-6_FAMILY-13762";Tend="303";Tstart="56";shortTE="F";uid="c2e201fa-5f95-42e7-81ed-1b6de700bda0"
VSBP01043192.1	RepeatMasker	DNA/Maverick	221	499	438	-	.	ID="POLINTON-1_DEU";Tend="2430";Tstart="2153";shortTE="F";uid="3fd25d2d-c5ee-45e8-b913-2688a5349475"
VSBP01043193.1	RepeatMasker	Unknown	1	500	4430	-	.	ID="RND-1_FAMILY-312";Tend="1723";Tstart="1224";shortTE="F";uid="11b36b9c-35bf-4443-bfaf-bc98b415df23"
VSBP01043194.1	RepeatMasker	DNA/Ginger	1	502	3921	+	.	ID="RND-6_FAMILY-5762";Tend="1492";Tstart="990";shortTE="F";uid="11b4f4e3-5d29-4f9e-b710-a041f35fd4e0"
VSBP01043195.1	RepeatMasker	Unknown	7	480	1048	+	.	ID="RND-1_FAMILY-15";Tend="573";Tstart="27";shortTE="F";uid="9f562ffd-a543-4f4f-8466-c93216ff019d"
VSBP01043196.1	RepeatMasker	DNA	1	502	4212	-	.	ID="RND-5_FAMILY-2469";Tend="1079";Tstart="581";shortTE="F";uid="cc4f993b-3979-4470-a9fc-35eab6242247"
VSBP01043197.1	RepeatMasker	Unknown	164	501	2306	+	.	ID="RND-1_FAMILY-19";Tend="928";Tstart="591";shortTE="F";uid="4f50890f-16f4-45a5-9a77-0ff3983cd3e5"
VSBP01043197.1	RepeatMasker	Unknown	1	168	781	-	.	ID="RND-1_FAMILY-94";Tend="645";Tstart="477";shortTE="F";uid="009c29f1-1ed1-4c1e-9afa-40a5fdea662c"
VSBP01043198.1	RepeatMasker	DNA/Ginger	1	502	3933	+	.	ID="RND-6_FAMILY-9547";Tend="2116";Tstart="1615";shortTE="F";uid="659c5b3f-0a6e-433a-92fc-1b34cc96ca76"
VSBP01043199.1	RepeatMasker	DNA/MULE-MuDR	1	502	4074	+	.	ID="RND-6_FAMILY-2199";Tend="827";Tstart="297";shortTE="F";uid="91e9fbff-2f0c-4e98-af9b-937a06ec3345"
VSBP01000432.1	RepeatMasker	DNA/hAT-Charlie	94748	94944	838	+	.	ID="DNA8-72_AP";Tend="177";Tstart="1";shortTE="F";uid="7b003727-43dc-4ad4-87f4-17bef031c993"
VSBP01000432.1	RepeatMasker	DNA	129505	129656	824	+	.	ID="DNA8-7_AP";Tend="162";Tstart="1";shortTE="F";uid="23be52b8-9f14-4ef9-9a6e-efa36074f08c"
VSBP01000432.1	RepeatMasker	DNA/hAT-Tip100	4027	4262	1875	+	.	ID="RND-5_FAMILY-8630";Tend="1533";Tstart="1303";shortTE="F";uid="d65103ff-9904-4346-a81f-c9f2eb187dbe"
VSBP01000432.1	RepeatMasker	DNA/hAT-hATm	36097	38385	5001	+	.	ID="hat-4_ap";Tend="2926";Tstart="611";shortTE="F";uid="3e2201d9-74dd-46f2-bee3-cf9d64313ba1"
VSBP01000432.1	RepeatMasker	DNA/hAT-hAT19	142464	143292	703	+	.	ID="HAT-1_LHU";Tend="1121";Tstart="287";shortTE="F";uid="b80b02c3-2f08-4d62-8b13-c1fbd6ed361d"
VSBP01000432.1	RepeatMasker	DNA/Ginger	103039	103396	2799	+	.	ID="RND-5_FAMILY-5363";Tend="1912";Tstart="1555";shortTE="F";uid="c6798462-5b88-4471-9d19-0d683e62e7c4"
VSBP01000432.1	RepeatMasker	DNA/hAT-Charlie	121696	121985	997	+	.	ID="RND-6_FAMILY-2985";TEgroup="ctg_432%7CRND-6_FAMILY-2985%7C1";Tend="1264";Tstart="768";shortTE="F";uid="11869f05-9b02-4975-ba52-88eed6a47232"
VSBP01000432.1	RepeatMasker	DNA	133845	134017	412	+	.	ID="TTAA27_AP";Tend="169";Tstart="1";shortTE="F";uid="bf3f1149-684a-4b09-b6c3-61f42fac670a"
VSBP01000432.1	RepeatMasker	DNA/Ginger	6651	7980	10052	+	.	ID="RND-6_FAMILY-5762";Tend="2229";Tstart="894";shortTE="F";uid="1927fd45-9e15-4d99-8fe8-d94aebdf5586"
VSBP01000432.1	RepeatMasker	DNA	124728	124934	668	+	.	ID="TTAA2C_AP";Tend="213";Tstart="4";shortTE="F";uid="902842c4-391f-4d07-91f2-38dc7c561bfe"
VSBP01000432.1	RepeatMasker	DNA/MULE-MuDR	8955	9112	531	+	.	ID="RND-5_FAMILY-1687";Tend="531";Tstart="366";shortTE="F";uid="5e0a1df2-9492-4956-8d0b-e58e680f68ce"
VSBP01000432.1	RepeatMasker	Unknown	101869	102121	2058	+	.	ID="RND-1_FAMILY-178";Tend="1360";Tstart="1108";shortTE="F";uid="1dad4da9-e0ed-47d8-aaeb-68537b2d9cfb"
VSBP01000432.1	RepeatMasker	DNA/hAT	80776	80960	706	+	.	ID="DNA8-64B_AP";Tend="195";Tstart="1";shortTE="F";uid="1041398d-f717-421a-8e05-f6106f0e0a11"
VSBP01000432.1	RepeatMasker	DNA/Ginger-1	147563	147738	1213	+	.	ID="RND-1_FAMILY-79";Tend="1902";Tstart="1735";shortTE="F";uid="1ed406f7-d15f-4a4a-b1d6-952950e0dd89"
VSBP01000432.1	RepeatMasker	DNA/hAT-hAT19	141814	142006	591	+	.	ID="RND-6_FAMILY-27161";Tend="982";Tstart="789";shortTE="F";uid="457767c2-9194-49d5-a2d4-6de42f809838"
VSBP01000432.1	RepeatMasker	DNA/hAT-hAT19	140318	140483	482	+	.	ID="RND-6_FAMILY-27161";Tend="955";Tstart="789";shortTE="F";uid="05a47af6-8b1c-4882-815d-e04da132bda4"
VSBP01000432.1	RepeatMasker	Unknown	28667	30162	11092	+	.	ID="RND-5_FAMILY-49";Tend="1456";Tstart="18";shortTE="F";uid="62ca59b7-e995-4bf1-ac9d-e237fd6488c6"
VSBP01000432.1	RepeatMasker	LTR/Gypsy	39728	40887	6468	+	.	ID="RND-1_FAMILY-350";TEgroup="ctg_432%7CRND-1_FAMILY-350%7C1";Tend="1523";Tstart="97";shortTE="F";uid="5eadfa21-85a7-43a7-98a4-b380c25f18f5"
VSBP01000432.1	RepeatMasker	Unknown	12840	14289	11359	+	.	ID="RND-6_FAMILY-7838";Tend="1815";Tstart="283";shortTE="F";uid="5537e2c6-59f8-4671-ac83-1cb09f62f15d"
VSBP01000432.1	RepeatMasker	DNA/hAT	81225	81403	1018	+	.	ID="DNA8-64B_AP";Tend="700";Tstart="523";shortTE="F";uid="1762270f-3435-477d-be1c-9286e99364ab"
VSBP01000432.1	RepeatMasker	DNA/Ginger-1	145791	146028	1856	+	.	ID="RND-5_FAMILY-11470";Tend="634";Tstart="397";shortTE="F";uid="a83f8509-0050-4487-874c-b6ec269e4690"
VSBP01000432.1	RepeatMasker	Unknown	119193	119388	1538	+	.	ID="RND-6_FAMILY-18175";Tend="1273";Tstart="1072";shortTE="F";uid="f2540957-311d-411b-b930-1aad71480516"
VSBP01000432.1	RepeatMasker	DNA/hAT	8825	8954	909	+	.	ID="rnd-6_family-7037";Tend="1366";Tstart="1294";shortTE="F";uid="68932092-9e36-4fad-9d40-8665d1a14fe6"
VSBP01000432.1	RepeatMasker	DNA/MULE-MuDR	127939	129018	7545	+	.	ID="RND-5_FAMILY-292";Tend="1869";Tstart="783";shortTE="F";uid="ec91cc45-a499-47fa-8219-f02fdca14909"
VSBP01000432.1	RepeatMasker	DNA/MULE-MuDR	70033	70148	855	+	.	ID="RND-5_FAMILY-3330";Tend="1404";Tstart="1291";shortTE="F";uid="2275d905-0e05-4c31-9f2e-423df285cc64"
VSBP01000432.1	RepeatMasker	DNA/Ginger	62402	63423	1146	+	.	ID="RND-6_FAMILY-9547";TEgroup="ctg_432%7CRND-6_FAMILY-9547%7C1";Tend="1991";Tstart="852";shortTE="F";uid="a411fd35-00ee-4b22-b37c-91fd4a811c7f"
VSBP01000432.1	RepeatMasker	DNA/PIF-Harbinger	144228	145051	5868	+	.	ID="HARB-1_AP";Tend="2390";Tstart="1556";shortTE="F";uid="4793e051-f224-4d50-8c3c-b56f2cfddb40"
VSBP01000432.1	RepeatMasker	DNA/Ginger	125070	125967	6992	+	.	ID="RND-1_FAMILY-3";Tend="1843";Tstart="946";shortTE="F";uid="06712885-153e-42d1-bf91-e0a3f218eef8"
VSBP01000432.1	RepeatMasker	LINE/CR1	146128	146274	484	+	.	ID="RND-6_FAMILY-11579";Tend="485";Tstart="339";shortTE="F";uid="614f7041-1409-46a8-a4f4-309141097289"
VSBP01000432.1	RepeatMasker	RC/Helitron	6160	6274	788	+	.	ID="HELITRON-N7_PXU";Tend="120";Tstart="6";shortTE="F";uid="780be080-a99f-4ba6-8cb0-99b779957ad5"
VSBP01000432.1	RepeatMasker	DNA/Kolobok-E	9815	9921	557	+	.	ID="RND-6_FAMILY-1111";Tend="1230";Tstart="1122";shortTE="F";uid="a7410e0f-d95f-44eb-8ce8-6a251b67905d"
VSBP01000432.1	RepeatMasker	DNA/hAT-hATm	32351	32712	845	+	.	ID="hat-4_ap";Tend="994";Tstart="295";shortTE="F";uid="9a5a2f2a-4dc4-4e38-9547-c02cb2c4a16c"
VSBP01000432.1	RepeatMasker	Unknown	49029	49214	759	+	.	ID="RND-6_FAMILY-5804";Tend="1546";Tstart="1367";shortTE="F";uid="c017434b-1a7b-44c9-b3f1-3b9864e39876"
VSBP01000432.1	RepeatMasker	DNA/Kolobok-E	109026	109410	2324	+	.	ID="RND-6_FAMILY-2012";Tend="1512";Tstart="1129";shortTE="F";uid="efa23b00-24c5-4556-aa80-044c1644a909"
VSBP01000432.1	RepeatMasker	DNA/TcMar-m44?	121525	121702	752	+	.	ID="DNA4-9B_AP";Tend="181";Tstart="3";shortTE="F";uid="32f8dd00-9f04-404f-a928-de12690f2b35"
VSBP01000432.1	RepeatMasker	DNA/TcMar-Tigger	1736	1912	482	+	.	ID="MARINER-N30_LMI";Tend="137";Tstart="1";shortTE="F";uid="7c8dc37c-dc28-4b91-b672-3d767894cf8a"
VSBP01000432.1	RepeatMasker	Unknown	12227	12852	3561	+	.	ID="RND-1_FAMILY-260";Tend="1287";Tstart="704";shortTE="F";uid="7ec1ec17-acab-446b-91cd-101bc2613013"
VSBP01000432.1	RepeatMasker	DNA/Ginger	9119	9811	5304	-	.	ID="RND-6_FAMILY-5762";Tend="2046";Tstart="1353";shortTE="F";uid="3fc8cd58-cf8a-4e4d-ba69-4e1050133ab2"
VSBP01000432.1	RepeatMasker	Unknown	52379	52905	2838	-	.	ID="RND-1_FAMILY-71";Tend="1331";Tstart="737";shortTE="F";uid="1cee2207-f687-417e-b559-422e5f74317c"
VSBP01000432.1	RepeatMasker	DNA/Ginger	106359	107289	5284	-	.	ID="RND-1_FAMILY-3";Tend="1857";Tstart="946";shortTE="F";uid="a145838e-cca5-4152-9fcf-b1ef60bad5dd"
VSBP01000432.1	RepeatMasker	DNA/hAT-Charlie	83375	84407	8254	-	.	ID="RND-5_FAMILY-621";Tend="1785";Tstart="766";shortTE="F";uid="57b3c6d3-590e-4b34-a98a-b9116fd9eed4"
VSBP01000432.1	RepeatMasker	DNA/Ginger-1	30384	30658	1706	-	.	ID="rnd-1_family-79";Tend="1198";Tstart="993";shortTE="F";uid="8169749a-4cf5-40b1-863f-0bc10a1f1ba8"
VSBP01000432.1	RepeatMasker	DNA	67903	68335	926	-	.	ID="DNA8-75_AP";Tend="684";Tstart="347";shortTE="F";uid="6d175551-1a07-4ca0-a030-35bc749933e4"
VSBP01000432.1	RepeatMasker	LTR/Gypsy	18505	19025	4119	-	.	ID="RND-6_FAMILY-9508";Tend="757";Tstart="236";shortTE="F";uid="dfa9f876-3fa8-464e-872a-caa26b9ced16"
VSBP01000432.1	RepeatMasker	Unknown	28264	28530	1734	-	.	ID="RND-6_FAMILY-1999";Tend="733";Tstart="460";shortTE="F";uid="04aa0f5d-9e8b-4436-8bbe-884e3ad3df4f"
VSBP01000432.1	RepeatMasker	Unknown	48715	48966	2077	-	.	ID="RND-1_FAMILY-51";Tend="1476";Tstart="1218";shortTE="F";uid="f377a285-9705-4f0c-88cd-333b47d2ec91"
VSBP01000432.1	RepeatMasker	DNA/P	92612	92819	1438	-	.	ID="RND-6_FAMILY-3930";Tend="622";Tstart="408";shortTE="F";uid="8da58937-3f21-43ef-9615-88cd0a85e85b"
VSBP01000432.1	RepeatMasker	DNA/hAT-hAT19	100995	101202	449	-	.	ID="RND-6_FAMILY-871";Tend="1563";Tstart="1356";shortTE="F";uid="79ebba4a-ee2a-4c2d-886d-bb99ca60e5e4"
VSBP01000432.1	RepeatMasker	DNA/Ginger-1	56379	56691	2254	-	.	ID="RND-1_FAMILY-79";Tend="1864";Tstart="1565";shortTE="F";uid="4a6cbebf-2e66-4640-a0de-83c452983f7d"
VSBP01000432.1	RepeatMasker	DNA/Kolobok-E	66124	66265	433	-	.	ID="KOLOBOKE-4_AP";Tend="3141";Tstart="3000";shortTE="F";uid="5f7d0e79-54bf-44b3-aba0-9fda174ac25f"
VSBP01000432.1	RepeatMasker	DNA/Ginger-1	50872	51740	5737	-	.	ID="rnd-1_family-79";Tend="1907";Tstart="993";shortTE="F";uid="572e9af9-098c-433d-a290-b2c82e42dba3"
VSBP01000432.1	RepeatMasker	DNA/Ginger-1	63425	63543	541	-	.	ID="RND-6_FAMILY-4438";Tend="1132";Tstart="1017";shortTE="F";uid="3ddd0a96-96d5-428e-8847-407a71111629"
VSBP01000432.1	RepeatMasker	DNA/Ginger-1	1	590	4043	-	.	ID="rnd-1_family-79";Tend="1502";Tstart="986";shortTE="F";uid="34a63929-c800-4f43-97af-2f509f99dce7"
VSBP01000432.1	RepeatMasker	DNA/PIF-Harbinger	145052	145243	516	-	.	ID="HARBINGER-1_DW";Tend="2092";Tstart="1901";shortTE="F";uid="4453be8f-7ede-4fcd-bf11-be0eb99605b9"
VSBP01000432.1	RepeatMasker	DNA	81511	81643	711	-	.	ID="RND-5_FAMILY-9000";Tend="1376";Tstart="1246";shortTE="F";uid="24c448cb-b414-448f-8ff2-a6b6362ea068"
VSBP01000432.1	RepeatMasker	DNA/PIF-Harbinger	66559	66958	921	-	.	ID="RND-6_FAMILY-400";Tend="859";Tstart="447";shortTE="F";uid="1e03dfe9-e904-44e9-9bcc-1bcf8c54eeba"
VSBP01000432.1	RepeatMasker	LTR/Gypsy	39049	39296	2011	-	.	ID="RND-5_FAMILY-2673";Tend="484";Tstart="237";shortTE="F";uid="e4158595-d2a8-457a-b907-9ff9843b5119"
VSBP01000432.1	RepeatMasker	Unknown	54586	54867	1227	-	.	ID="RND-1_FAMILY-301";Tend="1068";Tstart="834";shortTE="F";uid="4876abea-9785-40e2-8ec5-f613d29a63cc"
VSBP01000432.1	RepeatMasker	DNA	108920	109025	2103	-	.	ID="RND-6_FAMILY-8338";Tend="1435";Tstart="948";shortTE="F";uid="93d02014-767c-4632-99dc-26f275e37e72"
VSBP01000432.1	RepeatMasker	Unknown	74301	74458	896	-	.	ID="RND-6_FAMILY-4908";Tend="418";Tstart="269";shortTE="F";uid="56e83e7d-840a-44e4-a987-eb77c603f049"
VSBP01000432.1	RepeatMasker	DNA/TcMar-m44	89531	89785	445	-	.	ID="dnax-6_ap";Tend="243";Tstart="1";shortTE="F";uid="98079b2c-2c6d-472a-9f19-03d6317d0272"
VSBP01000432.1	RepeatMasker	LTR/Gypsy	27202	27460	1989	-	.	ID="RND-6_FAMILY-9508";Tend="237";Tstart="9";shortTE="F";uid="2841e0c1-b080-4b1f-b65e-e7122994d2d3"
VSBP01000432.1	RepeatMasker	DNA/Merlin	69059	69347	1086	-	.	ID="HALYOMORPHA_HALYS-5_FAMILY-9382";Tend="834";Tstart="175";shortTE="F";uid="b676312c-1e53-470f-8364-4f849183ca5c"
VSBP01000432.1	RepeatMasker	DNA	68614	69058	1837	-	.	ID="RND-6_FAMILY-89";Tend="2049";Tstart="1611";shortTE="F";uid="22bc4e10-d701-4e3c-9897-1201cc13deec"
VSBP01000432.1	RepeatMasker	DNA/TcMar-Pogo	27474	27934	1278	-	.	ID="RND-6_FAMILY-5933";Tend="2002";Tstart="1559";shortTE="F";uid="508795df-252d-4eb6-9586-e4ef3896ff07"
VSBP01000432.1	RepeatMasker	RC/Helitron	10379	10548	1047	-	.	ID="RND-4_FAMILY-281";Tend="1099";Tstart="923";shortTE="F";uid="ce0287d3-879f-42b6-ab43-c9937ce0e42b"
VSBP01000432.1	RepeatMasker	DNA/PIF-Harbinger	64697	65651	1611	-	.	ID="RND-6_FAMILY-400";TEgroup="ctg_432%7CRND-6_FAMILY-400%7C1";Tend="1977";Tstart="944";shortTE="F";uid="29982ac8-8def-496b-8287-edae64a77f5c"
VSBP01000432.1	RepeatMasker	DNA/hAT	8819	9128	468	-	.	ID="RND-6_FAMILY-7037";Tend="865";Tstart="556";shortTE="F";uid="16799917-555c-45bb-9bfd-a37538452c59"
VSBP01000432.1	RepeatMasker	DNA	67299	67491	1166	-	.	ID="DNA8-110_AP";Tend="566";Tstart="363";shortTE="F";uid="14e257e5-86c5-42c4-83bb-062ae98f5682"
VSBP01000432.1	RepeatMasker	Unknown	55489	56019	1078	-	.	ID="RND-5_FAMILY-9542";Tend="1412";Tstart="946";shortTE="F";uid="24b0fea1-cdba-4cd9-bde9-07ce4f6df219"
VSBP01000432.1	RepeatMasker	DNA/CMC-EnSpm	24085	24767	510	-	.	ID="RND-6_FAMILY-1252";Tend="1693";Tstart="999";shortTE="F";uid="741054cc-51f1-453f-95da-b906dfb7073a"
VSBP01000432.1	RepeatMasker	Retroposon?	62477	63194	3429	-	.	ID="RND-1_FAMILY-157";Tend="1207";Tstart="530";shortTE="F";uid="36d5334c-ce10-45b8-8cc7-bb710e3de454"
VSBP01000432.1	RepeatMasker	Unknown	105739	106383	905	-	.	ID="RND-1_FAMILY-20";TEgroup="ctg_432%7CRND-1_FAMILY-20%7C1";Tend="591";Tstart="1";shortTE="F";uid="f71cbef9-cc4a-4ec8-98aa-c66183ef639c"
VSBP01000432.1	RepeatMasker	DNA	69321	70093	2944	-	.	ID="RND-6_FAMILY-89";Tend="1445";Tstart="654";shortTE="F";uid="a65214da-d7ab-460d-aae7-4fa2c088f681"
VSBP01000432.1	RepeatMasker	Retroposon?	87540	87676	427	-	.	ID="SINE2-1_AP";Tend="1275";Tstart="1122";shortTE="F";uid="149a3d01-6a64-4759-bad0-57cb0122daf2"
VSBP01000432.1	RepeatMasker	Unknown	39346	39679	443	-	.	ID="RND-6_FAMILY-10180";TEgroup="ctg_432%7CRND-6_FAMILY-10180%7C1";Tend="523";Tstart="408";shortTE="F";uid="c9dacf97-02d9-4f37-8ea7-5e3ed5484cbd"
VSBP01000432.1	RepeatMasker	DNA/P	136706	137087	976	-	.	ID="RND-6_FAMILY-15606";Tend="2208";Tstart="1837";shortTE="F";uid="197fdca4-7feb-4763-afac-82c73a5ba3fc"
VSBP01000432.1	RepeatMasker	DNA/Maverick	30179	30387	1155	-	.	ID="RND-6_FAMILY-4746";Tend="583";Tstart="386";shortTE="F";uid="89cbb0d9-62f8-461e-a93b-f0dce4cb498c"
VSBP01000432.1	RepeatMasker	LTR/Gypsy	61886	62112	564	-	.	ID="GYPSY3-I_AP";Tend="3758";Tstart="3527";shortTE="F";uid="8d404cc2-f429-4734-804c-6b7afd57135a"
VSBP01000432.1	RepeatMasker	LTR/Gypsy	58385	59527	1613	-	.	ID="GYPSY6-I_AP";TEgroup="ctg_432%7CGYPSY6-I_AP%7C1";Tend="4424";Tstart="3406";shortTE="F";uid="66239d5c-87da-49a6-bf1f-f9485147b490"
VSBP01004320.1	RepeatMasker	DNA/Ginger	1	1759	9124	-	.	ID="RND-6_FAMILY-9547";Tend="2171";Tstart="452";shortTE="F";uid="f5a1df16-8d85-4762-8ee3-48c1c882cba5"
VSBP01043200.1	RepeatMasker	Unknown	1	502	4188	-	.	ID="RND-1_FAMILY-68";Tend="1527";Tstart="934";shortTE="F";uid="6e783ee5-4503-4ba8-901f-ce5810b99960"
VSBP01043202.1	RepeatMasker	LINE/L2	1	500	2889	+	.	ID="RND-6_FAMILY-7878";Tend="1316";Tstart="859";shortTE="F";uid="6c7511ed-ccd8-42f1-9976-ae328eac1131"
VSBP01043203.1	RepeatMasker	Unknown	304	502	1591	+	.	ID="RND-6_FAMILY-3541";Tend="505";Tstart="316";shortTE="F";uid="099e52e8-1f2d-43d0-b5ac-7a50049af73b"
VSBP01043203.1	RepeatMasker	Unknown	175	299	605	+	.	ID="RND-5_FAMILY-3643";Tend="1185";Tstart="1060";shortTE="F";uid="f65bfc30-9a9a-4631-b0d0-ae0a9eb42f70"
VSBP01043204.1	RepeatMasker	Unknown	1	502	3461	+	.	ID="RND-1_FAMILY-101";Tend="511";Tstart="13";shortTE="F";uid="947c9a73-d568-4986-b593-c7815f665744"
VSBP01043207.1	RepeatMasker	LTR/Gypsy	106	472	614	-	.	ID="RND-5_FAMILY-119";Tend="876";Tstart="509";shortTE="F";uid="b5c8ee9c-b216-4d24-a75c-05ace9f23977"
VSBP01004321.1	RepeatMasker	DNA/Ginger	1	1387	10309	+	.	ID="RND-6_FAMILY-5762";Tend="2544";Tstart="1148";shortTE="F";uid="bd9d6ec3-5c85-4038-a855-c7f924c450c1"
VSBP01043210.1	RepeatMasker	DNA/hAT	1	340	2845	+	.	ID="RND-1_FAMILY-159";Tend="1947";Tstart="1610";shortTE="F";uid="d76a9658-7b3e-42a7-a5ee-b55f3b45d885"
VSBP01043211.1	RepeatMasker	Unknown	1	502	3829	+	.	ID="RND-1_FAMILY-38";Tend="1040";Tstart="525";shortTE="F";uid="c15a6389-3273-407e-85f6-74cf7a825c09"
VSBP01043212.1	RepeatMasker	DNA/hAT-hAT19	3	495	497	-	.	ID="DNA8-43_AP";TEgroup="ctg_43212%7CDNA8-43_AP%7C1";Tend="803";Tstart="115";shortTE="F";uid="6c7a0c2b-f95f-4ee8-a5cb-0b2a61065ffc"
VSBP01043213.1	RepeatMasker	DNA/Kolobok-E	282	502	1674	-	.	ID="RND-6_FAMILY-6737";Tend="1334";Tstart="1115";shortTE="F";uid="22f8c0a0-fb1a-4095-a9a0-89265df7e123"
VSBP01043214.1	RepeatMasker	Unknown	1	500	1496	-	.	ID="RND-1_FAMILY-15";Tend="673";Tstart="1";shortTE="F";uid="da555f79-8199-4a87-9dcf-ec05aec648b2"
VSBP01043215.1	RepeatMasker	Unknown	8	502	2646	+	.	ID="RND-5_FAMILY-1489";Tend="743";Tstart="257";shortTE="F";uid="f417910f-dccb-4d83-b672-a1a34c8b352f"
VSBP01043217.1	RepeatMasker	Unknown	1	199	1334	+	.	ID="RND-5_FAMILY-366";Tend="565";Tstart="366";shortTE="F";uid="ace2633d-354b-454a-a3fe-ebd01995039b"
VSBP01043217.1	RepeatMasker	Unknown	209	502	2272	+	.	ID="RND-1_FAMILY-38";Tend="1365";Tstart="1077";shortTE="F";uid="fd51c72a-2b3d-4021-9dc1-376e1e7afe22"
VSBP01043218.1	RepeatMasker	DNA/Ginger-1	1	502	3774	+	.	ID="RND-5_FAMILY-5842";Tend="949";Tstart="456";shortTE="F";uid="ed234f30-42d4-46ac-a5b1-8e0ffc451d91"
VSBP01043219.1	RepeatMasker	Unknown	60	502	3312	+	.	ID="RND-1_FAMILY-156";Tend="475";Tstart="22";shortTE="F";uid="4809a0cd-4697-4f7a-bcd8-8dc1d4fae49c"
VSBP01043219.1	RepeatMasker	Unknown	1	356	2415	-	.	ID="RND-5_FAMILY-366";Tend="423";Tstart="1";shortTE="F";uid="47cc558a-c7e7-42de-a062-26ac25c3421b"
VSBP01004322.1	RepeatMasker	LTR/Gypsy	162	1874	835	-	.	ID="GYPSY-4_SI-I";Tend="3176";Tstart="1479";shortTE="F";uid="96a86d22-8344-4e43-9b97-a1358e21a4bc"
VSBP01043220.1	RepeatMasker	Unknown	1	334	2701	+	.	ID="RND-5_FAMILY-7058";Tend="615";Tstart="289";shortTE="F";uid="56472461-158e-4b7e-9411-bebd9c7fc5c0"
VSBP01043221.1	RepeatMasker	Unknown	1	502	3648	+	.	ID="RND-1_FAMILY-58";Tend="990";Tstart="505";shortTE="F";uid="22f29072-69d6-41db-8d8e-569870a9936a"
VSBP01043222.1	RepeatMasker	DNA/Ginger	1	502	4053	-	.	ID="RND-6_FAMILY-5762";Tend="1574";Tstart="1072";shortTE="F";uid="706c3d35-d547-459e-aee6-95fa0f7a34f4"
VSBP01043224.1	RepeatMasker	DNA/MULE-MuDR	131	502	2046	+	.	ID="rnd-6_family-4316";Tend="995";Tstart="525";shortTE="F";uid="ee796405-8b5d-48b9-8713-6a50b5c61343"
VSBP01043224.1	RepeatMasker	Unknown	12	158	776	+	.	ID="RND-6_FAMILY-4331";Tend="925";Tstart="786";shortTE="F";uid="da20be67-20db-4034-8d15-6304234d974d"
VSBP01043225.1	RepeatMasker	DNA/hAT	1	204	1620	+	.	ID="RND-6_FAMILY-18145";Tend="637";Tstart="434";shortTE="F";uid="2caa8912-db51-4090-8538-2079fdaf106f"
VSBP01043226.1	RepeatMasker	Unknown	1	502	4146	+	.	ID="RND-6_FAMILY-4112";Tend="1639";Tstart="1145";shortTE="F";uid="4d077cfb-7110-483c-bfd2-41818ccf7d07"
VSBP01043227.1	RepeatMasker	Unknown	1	387	1890	+	.	ID="RND-1_FAMILY-87";Tend="1337";Tstart="366";shortTE="F";uid="f9f5af20-185d-4db8-b079-0c03fcd7babb"
VSBP01043227.1	RepeatMasker	Unknown	388	502	728	-	.	ID="RND-1_FAMILY-8";Tend="949";Tstart="837";shortTE="F";uid="64c58b6d-b5f2-4c9f-a8be-86a940e14cdb"
VSBP01043229.1	RepeatMasker	Unknown	11	403	1221	+	.	ID="RND-3_FAMILY-59";Tend="953";Tstart="719";shortTE="F";uid="8a3f08a1-8e46-4ae4-badb-391819017257"
VSBP01004323.1	RepeatMasker	LTR/Pao	1	1094	7676	-	.	ID="RND-6_FAMILY-10761";Tend="1262";Tstart="266";shortTE="F";uid="ecd09cf2-fb19-4f82-84d1-dc4b882c5a6c"
VSBP01004323.1	RepeatMasker	Unknown	1025	2026	7526	-	.	ID="RND-1_FAMILY-134";Tend="1171";Tstart="12";shortTE="F";uid="e8e9adf8-d465-4a1a-8efb-c390cc421c78"
VSBP01043230.1	RepeatMasker	Unknown	1	502	2313	-	.	ID="RND-1_FAMILY-310";Tend="655";Tstart="2";shortTE="F";uid="4981e5fe-a128-4636-a860-d35e8f0159c2"
VSBP01043234.1	RepeatMasker	DNA/Ginger	1	502	4200	+	.	ID="RND-6_FAMILY-9547";Tend="1449";Tstart="949";shortTE="F";uid="518e30b2-050b-4c48-9b9f-dffc6750e954"
VSBP01043235.1	RepeatMasker	Unknown	1	502	3054	+	.	ID="RND-1_FAMILY-7";Tend="1279";Tstart="817";shortTE="F";uid="3693f031-f4a0-4339-bd7a-55c7c0fdd997"
VSBP01043237.1	RepeatMasker	DNA/MULE-MuDR	1	305	856	+	.	ID="RND-6_FAMILY-1978";TEgroup="ctg_43237%7CRND-6_FAMILY-1978%7C1";Tend="1764";Tstart="1252";shortTE="F";uid="01027839-0a2f-4fc5-8492-ced7d8a80c45"
VSBP01043237.1	RepeatMasker	DNA/TcMar-Tc1	305	502	1801	-	.	ID="RND-5_FAMILY-852";Tend="1037";Tstart="840";shortTE="F";uid="aa1d78b7-dd58-4310-b452-4d3fb9af1a7b"
VSBP01043238.1	RepeatMasker	DNA	196	489	1711	-	.	ID="RND-1_FAMILY-45";Tend="1420";Tstart="1125";shortTE="F";uid="b76fe59e-4639-42d8-bf8d-015820130b01"
VSBP01004324.1	RepeatMasker	DNA/Maverick	920	1604	2433	+	.	ID="rnd-4_family-261";Tend="1009";Tstart="38";shortTE="F";uid="8cfdafec-ed70-411b-ac2f-c5a7e28b862a"
VSBP01004324.1	RepeatMasker	DNA/Maverick	1	757	5885	+	.	ID="RND-6_FAMILY-13762";Tend="754";Tstart="1";shortTE="F";uid="c94dfdc0-7e6f-4cb7-8a0a-4b3230d321fb"
VSBP01004324.1	RepeatMasker	DNA/Maverick	1860	2026	530	+	.	ID="RND-1_FAMILY-286";Tend="375";Tstart="209";shortTE="F";uid="df8d171d-baec-4a27-814f-382e0806e74f"
VSBP01043240.1	RepeatMasker	DNA/Ginger	292	502	1815	-	.	ID="RND-6_FAMILY-5762";Tend="2537";Tstart="2327";shortTE="F";uid="168f2acd-6298-40d9-8ea1-90b7c743e250"
VSBP01043241.1	RepeatMasker	DNA/Kolobok-T2	1	502	1863	-	.	ID="RND-6_FAMILY-2135";Tend="577";Tstart="128";shortTE="F";uid="f7c69221-33f6-4f65-b12e-76d54cfa206f"
VSBP01043242.1	RepeatMasker	LTR/Gypsy	48	502	1839	+	.	ID="RND-6_FAMILY-6269";Tend="455";Tstart="1";shortTE="F";uid="00c61072-d762-422a-9174-f425474074c2"
VSBP01043244.1	RepeatMasker	Unknown	1	501	3983	-	.	ID="RND-1_FAMILY-1";Tend="1303";Tstart="744";shortTE="F";uid="11533de6-130f-418d-b1f4-8145869b1685"
VSBP01043245.1	RepeatMasker	DNA/hAT-hAT19	1	501	3687	-	.	ID="RND-4_FAMILY-1572";Tend="1567";Tstart="1074";shortTE="F";uid="9be6bd99-54ad-4e4d-8955-af2e2d429785"
VSBP01043247.1	RepeatMasker	LTR/Gypsy	1	501	4413	+	.	ID="RND-6_FAMILY-2275";Tend="813";Tstart="313";shortTE="F";uid="2ae5eeb6-d6e2-4385-b23e-3bc8b8580d7a"
VSBP01043249.1	RepeatMasker	DNA/CMC-EnSpm	1	501	1658	-	.	ID="rnd-6_family-8852";Tend="3555";Tstart="3100";shortTE="F";uid="2caf26b9-7d52-4937-8196-4eaf84959331"
VSBP01004325.1	RepeatMasker	DNA/MULE-MuDR	1	612	4264	-	.	ID="RND-6_FAMILY-7807";TEgroup="ctg_4325%7CRND-6_FAMILY-7807%7C1";Tend="1501";Tstart="408";shortTE="F";uid="1014c796-0479-4e97-af4e-8e4cc2954ebb"
VSBP01043250.1	RepeatMasker	DNA/TcMar-Tc1	78	500	3476	-	.	ID="RND-1_FAMILY-114";Tend="421";Tstart="1";shortTE="F";uid="427fb73e-24cb-42b9-95fa-ac02522bc52d"
VSBP01043251.1	RepeatMasker	LTR/Gypsy	1	501	4243	+	.	ID="RND-5_FAMILY-2415";Tend="523";Tstart="7";shortTE="F";uid="84c3d993-b511-4c6d-8670-abc22d1a2a6a"
VSBP01043253.1	RepeatMasker	Unknown	1	501	3856	-	.	ID="RND-1_FAMILY-264";Tend="828";Tstart="328";shortTE="F";uid="3ab6c19c-bf82-4fdd-8d89-3da2f66ca2cc"
VSBP01043255.1	RepeatMasker	LTR/Pao	1	501	4157	+	.	ID="RND-5_FAMILY-302";Tend="1094";Tstart="594";shortTE="F";uid="3faffe3c-1aca-41ba-a821-4c0bd86873ec"
VSBP01043258.1	RepeatMasker	DNA/Maverick	1	501	4223	+	.	ID="RND-5_FAMILY-2886";Tend="1283";Tstart="783";shortTE="F";uid="de086a40-2eed-494b-ac9e-6253bb1ed68f"
VSBP01043259.1	RepeatMasker	Unknown	188	501	1029	+	.	ID="RND-1_FAMILY-55";Tend="892";Tstart="493";shortTE="F";uid="cc211c00-f5c1-4b4a-8e86-e1dbdb45586c"
VSBP01043259.1	RepeatMasker	LTR/Gypsy	1	199	1618	-	.	ID="RND-5_FAMILY-643";Tend="449";Tstart="252";shortTE="F";uid="085ea5fe-8b05-4965-84a4-80a884e5c821"
VSBP01043259.1	RepeatMasker	Unknown	168	292	544	-	.	ID="RND-1_FAMILY-43";Tend="1247";Tstart="1124";shortTE="F";uid="96045c0e-5791-4b5b-a327-daca0b67f6f8"
VSBP01004326.1	RepeatMasker	DNA/MULE-MuDR	1059	1179	575	-	.	ID="RND-5_FAMILY-2792";Tend="1316";Tstart="1189";shortTE="F";uid="61f368ce-5634-471c-b94b-1c38b29e964a"
VSBP01043260.1	RepeatMasker	Unknown	1	461	2654	+	.	ID="RND-1_FAMILY-15";Tend="686";Tstart="228";shortTE="F";uid="11ca9338-ca08-4d24-90b5-c27ca19311ab"
VSBP01043261.1	RepeatMasker	DNA/Maverick	1	305	635	+	.	ID="RND-6_FAMILY-5863";Tend="847";Tstart="544";shortTE="F";uid="f3854bbc-26bd-42e5-b54e-5ae77050e073"
VSBP01043262.1	RepeatMasker	DNA/MULE-MuDR	394	501	456	+	.	ID="RND-1_FAMILY-239";Tend="345";Tstart="250";shortTE="F";uid="99b34eab-2c7f-4124-8666-5303375dbd5c"
VSBP01043262.1	RepeatMasker	Unknown	1	412	1123	-	.	ID="RND-5_FAMILY-4503";Tend="1325";Tstart="830";shortTE="F";uid="e7268fc2-80d6-4743-9869-42c573755d07"
VSBP01043263.1	RepeatMasker	Unknown	1	501	3433	-	.	ID="RND-5_FAMILY-3718";Tend="597";Tstart="97";shortTE="F";uid="3da3ee0b-5d9d-4c50-86cf-653149920625"
VSBP01043265.1	RepeatMasker	Unknown	1	384	2686	+	.	ID="RND-1_FAMILY-328";Tend="749";Tstart="382";shortTE="F";uid="fb8e906c-6682-49e7-a831-dcff1b4e5092"
VSBP01043265.1	RepeatMasker	Unknown	370	498	967	+	.	ID="RND-1_FAMILY-219";Tend="316";Tstart="188";shortTE="F";uid="c9045af0-28c4-4d09-b84b-c0dd3b05545e"
VSBP01043266.1	RepeatMasker	DNA/Ginger-1	1	501	3512	+	.	ID="RND-1_FAMILY-79";Tend="1673";Tstart="1146";shortTE="F";uid="a4bf61b1-d4c1-4690-a328-2092550e841b"
VSBP01043267.1	RepeatMasker	DNA	1	501	3893	+	.	ID="RND-5_FAMILY-355";Tend="1088";Tstart="594";shortTE="F";uid="f7fecda4-4c9b-4bf9-808d-de8da84e455a"
VSBP01043268.1	RepeatMasker	DNA	1	501	3788	+	.	ID="RND-5_FAMILY-355";Tend="1101";Tstart="609";shortTE="F";uid="eeb27cbe-5e01-47f5-8a6d-8438732be637"
VSBP01043269.1	RepeatMasker	DNA/MULE-MuDR	1	501	3375	-	.	ID="RND-6_FAMILY-20542";Tend="1472";Tstart="974";shortTE="F";uid="e6822b64-ca4b-4446-9ff2-173387913d92"
VSBP01004327.1	RepeatMasker	LINE/CR1	1	328	1374	+	.	ID="RND-6_FAMILY-16812";Tend="1367";Tstart="1076";shortTE="F";uid="fd72cbb6-7d36-43df-801a-e59535c0f911"
VSBP01004327.1	RepeatMasker	LTR/Gypsy	1637	2026	2634	+	.	ID="RND-6_FAMILY-10993";Tend="797";Tstart="408";shortTE="F";uid="c8e6249a-bea1-42cd-86fb-2c42bf028bdd"
VSBP01043270.1	RepeatMasker	Unknown	1	501	2120	-	.	ID="RND-6_FAMILY-2484";Tend="971";Tstart="407";shortTE="F";uid="f037e79e-da66-40ab-b945-ba373bcf0cfc"
VSBP01043272.1	RepeatMasker	Unknown	234	501	1905	+	.	ID="RND-5_FAMILY-2390";Tend="1267";Tstart="1004";shortTE="F";uid="137e816d-473c-4280-b085-b7092c5e3c1e"
VSBP01043272.1	RepeatMasker	DNA/hAT	1	163	403	-	.	ID="RND-5_FAMILY-3806";Tend="182";Tstart="21";shortTE="F";uid="abc3f931-7837-4eb7-8451-ef31a1868bbd"
VSBP01043273.1	RepeatMasker	Unknown	1	199	1817	-	.	ID="RND-5_FAMILY-5307";Tend="1102";Tstart="904";shortTE="F";uid="3a898361-2e94-4f54-9274-80d2cd1c770c"
VSBP01043274.1	RepeatMasker	DNA	1	464	2633	-	.	ID="RND-6_FAMILY-724";Tend="694";Tstart="299";shortTE="F";uid="ddc9874f-b749-4f96-b1b3-46e2d12474f9"
VSBP01043275.1	RepeatMasker	DNA/hAT-hAT19	1	501	3965	+	.	ID="RND-5_FAMILY-3669";Tend="878";Tstart="377";shortTE="F";uid="8c493634-3902-4a7c-8793-4a9774a18652"
VSBP01043277.1	RepeatMasker	DNA/Ginger	1	501	3727	+	.	ID="RND-6_FAMILY-5762";Tend="2403";Tstart="1898";shortTE="F";uid="2a22d508-06fd-4ec0-aae9-09ae9bfc76ca"
VSBP01043279.1	RepeatMasker	DNA/Maverick	372	488	500	+	.	ID="POLINTON-4_PBA";Tend="8725";Tstart="8609";shortTE="F";uid="5ced565d-5737-41b3-bcc4-15542cf547b9"
VSBP01043279.1	RepeatMasker	DNA/Maverick	12	174	635	-	.	ID="RND-6_FAMILY-13733";Tend="143";Tstart="2";shortTE="F";uid="7af06ca8-4dfb-47bc-914e-67201caf79cb"
VSBP01043279.1	RepeatMasker	DNA/Maverick	239	500	487	-	.	ID="polinton-3_nvi";TEgroup="ctg_43279%7Cpolinton-3_nvi%7C1";Tend="5214";Tstart="4986";shortTE="F";uid="ff712c1a-15d9-46bc-bc1e-bee5a9a1e19b"
VSBP01004328.1	RepeatMasker	DNA/Ginger-1	1011	1703	3094	+	.	ID="RND-1_FAMILY-79";Tend="1978";Tstart="1287";shortTE="F";uid="06c2ec12-a448-487f-a88e-2bd2a6565770"
VSBP01004328.1	RepeatMasker	DNA/MULE-MuDR	1624	2025	2819	+	.	ID="RND-6_FAMILY-5427";Tend="1062";Tstart="664";shortTE="F";uid="f505acd5-8586-480a-ba5c-128f8c8c6d5b"
VSBP01004328.1	RepeatMasker	DNA/Ginger	1	1627	12920	-	.	ID="RND-6_FAMILY-5762";Tend="2513";Tstart="895";shortTE="F";uid="4dc218ed-01bc-48bd-85e2-fdab1304adaf"
VSBP01043280.1	RepeatMasker	DNA	196	386	501	+	.	ID="RND-6_FAMILY-593";Tend="1467";Tstart="1262";shortTE="F";uid="daf2ca83-71b0-4117-bf31-d87ce757d3e1"
VSBP01043280.1	RepeatMasker	DNA/hAT-Charlie	1	222	1521	-	.	ID="RND-6_FAMILY-3383";Tend="1019";Tstart="816";shortTE="F";uid="5d754c20-a935-4c34-b850-31afcd692755"
VSBP01043281.1	RepeatMasker	DNA/Ginger	1	501	3901	+	.	ID="RND-6_FAMILY-9547";Tend="1935";Tstart="1434";shortTE="F";uid="605403e6-ea7e-4b67-82e6-ab8a6412d0c4"
VSBP01043283.1	RepeatMasker	LTR/Gypsy	1	499	4138	+	.	ID="RND-1_FAMILY-350";Tend="1482";Tstart="993";shortTE="F";uid="4630f11f-08ce-4d61-83bf-9b488c6fa223"
VSBP01043284.1	RepeatMasker	LTR/Copia	48	501	3951	+	.	ID="RND-6_FAMILY-10299";Tend="454";Tstart="1";shortTE="F";uid="608dea05-ded1-4c42-a1f5-1ad949707699"
VSBP01043286.1	RepeatMasker	Unknown	189	501	2381	+	.	ID="RND-1_FAMILY-89";Tend="782";Tstart="463";shortTE="F";uid="1ac37490-c826-44d8-8680-73ce036dbc0e"
VSBP01043286.1	RepeatMasker	DNA/TcMar-Tc1	1	195	1681	-	.	ID="RND-1_FAMILY-199";Tend="861";Tstart="667";shortTE="F";uid="51454a5c-6553-434a-a14b-3e78fa8fc5c6"
VSBP01043287.1	RepeatMasker	DNA/MULE-MuDR	1	501	4428	+	.	ID="RND-5_FAMILY-74";Tend="1201";Tstart="701";shortTE="F";uid="f60e7bec-dc7e-475c-a867-08fe4f7ca2f7"
VSBP01043288.1	RepeatMasker	Unknown	2	501	1508	+	.	ID="RND-6_FAMILY-1678";Tend="650";Tstart="1";shortTE="F";uid="8d95de68-26de-43f3-a98f-52d357011c40"
VSBP01004329.1	RepeatMasker	DNA/Kolobok-E	71	389	1558	+	.	ID="RND-6_FAMILY-2012";TEgroup="ctg_4329%7CRND-6_FAMILY-2012%7C1";Tend="1527";Tstart="797";shortTE="F";uid="77541d3c-b54b-4827-956d-993aea3dfce9"
VSBP01004329.1	RepeatMasker	Unknown	1	160	1256	+	.	ID="RND-1_FAMILY-58";Tend="330";Tstart="171";shortTE="F";uid="d270143f-0add-4740-a772-00b5dd0ff02d"
VSBP01004329.1	RepeatMasker	Unknown	1810	1973	439	-	.	ID="RND-1_FAMILY-68";Tend="1201";Tstart="1023";shortTE="F";uid="a21a95a8-bba8-4173-97e0-8741c9823980"
VSBP01004329.1	RepeatMasker	Unknown	388	1691	10639	-	.	ID="RND-6_FAMILY-15441";Tend="1307";Tstart="20";shortTE="F";uid="0af96944-f29d-4db4-8df0-841ac56c620f"
VSBP01043290.1	RepeatMasker	LTR/Gypsy	1	501	1008	-	.	ID="GYPSY-9_PBA-I";Tend="3019";Tstart="2519";shortTE="F";uid="f51d76a0-6bc1-4c46-8cc1-f24f4b8a0094"
VSBP01043291.1	RepeatMasker	Unknown	1	501	4250	+	.	ID="RND-6_FAMILY-636";Tend="913";Tstart="410";shortTE="F";uid="72289bbd-ce13-4d63-b278-c4f6983c80ab"
VSBP01043292.1	RepeatMasker	LTR/Gypsy	138	465	458	-	.	ID="GYPSY-39_AA-I";Tend="3287";Tstart="2789";shortTE="F";uid="4f0b8bde-9cc2-441a-9d53-3e910f230afb"
VSBP01043294.1	RepeatMasker	DNA/Kolobok-E	303	501	1279	-	.	ID="RND-6_FAMILY-16198";Tend="1234";Tstart="1033";shortTE="F";uid="90ca7770-6b29-40f7-bf8d-7cc5aac2baaf"
VSBP01043294.1	RepeatMasker	Unknown	1	302	2064	-	.	ID="RND-6_FAMILY-17964";Tend="623";Tstart="352";shortTE="F";uid="82f7aef7-77db-461e-a2f6-22fa823bcca6"
VSBP01043296.1	RepeatMasker	Unknown	29	501	2606	+	.	ID="RND-1_FAMILY-314";Tend="540";Tstart="154";shortTE="F";uid="324d7ae2-cebb-4295-8795-e25d3f2fc8f5"
VSBP01043297.1	RepeatMasker	DNA/Maverick	2	212	780	+	.	ID="POLINTON-4_LMI";Tend="1368";Tstart="1183";shortTE="F";uid="1f6c9bbe-9c45-46b5-8a3b-db366d823252"
VSBP01043297.1	RepeatMasker	DNA/Maverick	213	498	1310	-	.	ID="RND-6_FAMILY-3749";Tend="1661";Tstart="1432";shortTE="F";uid="50252b78-cd2a-474b-b087-4ef751680c0c"
VSBP01043298.1	RepeatMasker	Unknown	1	499	3649	+	.	ID="RND-1_FAMILY-111";Tend="969";Tstart="492";shortTE="F";uid="431ce9b4-e436-4540-944c-0c0a739aa02c"
VSBP01043299.1	RepeatMasker	LTR/Pao	1	501	4188	-	.	ID="RND-5_FAMILY-302";Tend="1146";Tstart="646";shortTE="F";uid="c2876581-e4e3-4324-81a7-9d9a75a62d63"
VSBP01000433.1	RepeatMasker	LINE/I-Jockey	135686	136436	707	+	.	ID="RND-6_FAMILY-4015";Tend="897";Tstart="97";shortTE="F";uid="bd18ea4e-b7fb-417e-bb2c-07629255fd28"
VSBP01000433.1	RepeatMasker	DNA/hAT-Tip100	71275	71489	1815	+	.	ID="RND-1_FAMILY-63";Tend="1201";Tstart="988";shortTE="F";uid="81f8f5de-d806-4260-aa91-939300aee372"
VSBP01000433.1	RepeatMasker	DNA	128207	128427	522	+	.	ID="TTAA2D_AP";Tend="203";Tstart="9";shortTE="F";uid="f106d226-f8bb-4fd1-b7f6-23b9e90474fd"
VSBP01000433.1	RepeatMasker	DNA/Ginger-1	52615	53518	6913	+	.	ID="RND-1_FAMILY-79";Tend="1890";Tstart="993";shortTE="F";uid="dc677f09-c16d-4472-8f68-e29e94fd0eb1"
VSBP01000433.1	RepeatMasker	DNA/Ginger-1	45625	45945	2467	+	.	ID="RND-1_FAMILY-79";Tend="1866";Tstart="989";shortTE="F";uid="320c1a69-412e-4315-acd1-35c5f64d4a35"
VSBP01000433.1	RepeatMasker	Unknown	15376	15606	1493	+	.	ID="RND-1_FAMILY-373";Tend="1097";Tstart="849";shortTE="F";uid="b1eb4398-fc4f-42ce-9417-56c96ee1404f"
VSBP01000433.1	RepeatMasker	DNA/MULE-MuDR	25892	26291	3289	+	.	ID="RND-5_FAMILY-5576";Tend="1350";Tstart="940";shortTE="F";uid="acd4a243-fb7c-4950-9402-a189304386ba"
VSBP01000433.1	RepeatMasker	DNA/Ginger	31267	32344	3502	+	.	ID="RND-6_FAMILY-9547";TEgroup="ctg_433%7CRND-6_FAMILY-9547%7C1";Tend="2526";Tstart="1628";shortTE="F";uid="8360be4f-448d-432e-ba47-f1b484c2f71e"
VSBP01000433.1	RepeatMasker	DNA/Ginger	66990	67205	1164	+	.	ID="RND-6_FAMILY-9547";Tend="1049";Tstart="824";shortTE="F";uid="2cdc2a05-988a-45c3-8077-77c851328101"
VSBP01000433.1	RepeatMasker	Unknown	47613	47853	517	+	.	ID="RND-6_FAMILY-776";Tend="764";Tstart="510";shortTE="F";uid="44049777-d275-475d-adf1-697f37d9b44e"
VSBP01000433.1	RepeatMasker	DNA	76793	77113	544	+	.	ID="DNA4-2_AP";Tend="344";Tstart="1";shortTE="F";uid="8c911043-97d4-4bfa-b2f8-0a38579aaec9"
VSBP01000433.1	RepeatMasker	DNA/Ginger	22819	23377	2778	+	.	ID="rnd-1_family-3";Tend="1860";Tstart="949";shortTE="F";uid="ab8b5928-00bc-4b24-a7dd-8046e769b60d"
VSBP01000433.1	RepeatMasker	DNA/TcMar-m44	60400	60548	591	+	.	ID="dnax-3b_ap";Tend="137";Tstart="1";shortTE="F";uid="19453bcf-23f5-4039-868c-da6da3419035"
VSBP01000433.1	RepeatMasker	DNA/MULE-MuDR	87068	87173	544	+	.	ID="MUDR6X_AP";Tend="106";Tstart="1";shortTE="F";uid="53ff4728-94b8-4e15-b395-7d66898acdaf"
VSBP01000433.1	RepeatMasker	DNA/hAT-Tip100	62552	63899	8769	+	.	ID="RND-5_FAMILY-978";Tend="2109";Tstart="802";shortTE="F";uid="5ee05ecf-cc42-4e36-999f-d880bd48da9c"
VSBP01000433.1	RepeatMasker	DNA/hAT-Tip100	65421	65556	918	+	.	ID="RND-5_FAMILY-978";Tend="2109";Tstart="1973";shortTE="F";uid="53b76196-f349-469d-a1ed-f53125624d4a"
VSBP01000433.1	RepeatMasker	Retroposon?	108850	109615	733	+	.	ID="RND-3_FAMILY-37";Tend="1626";Tstart="928";shortTE="F";uid="e0060ee9-4f54-48ee-bb02-d39a0579714f"
VSBP01000433.1	RepeatMasker	DNA/hAT-Tip100	129628	130242	5170	+	.	ID="RND-5_FAMILY-1767";Tend="1653";Tstart="1043";shortTE="F";uid="ac3e6740-95f4-4839-8d43-90f82fb3bc23"
VSBP01000433.1	RepeatMasker	DNA/Ginger	29527	30067	2987	+	.	ID="RND-5_FAMILY-5363";Tend="1535";Tstart="966";shortTE="F";uid="865f73e6-470c-4b91-b608-54f5e0a36fcd"
VSBP01000433.1	RepeatMasker	Unknown	129257	129619	506	+	.	ID="RND-6_FAMILY-6194";TEgroup="ctg_433%7CRND-6_FAMILY-6194%7C1";Tend="348";Tstart="100";shortTE="F";uid="3936eb60-2260-42ab-ac39-ae127919db88"
VSBP01000433.1	RepeatMasker	Unknown	90323	90962	1427	+	.	ID="RND-6_FAMILY-3104";Tend="1382";Tstart="175";shortTE="F";uid="68f543e5-e413-4d11-97b5-55628052b958"
VSBP01000433.1	RepeatMasker	DNA/Ginger-1	67840	68054	1514	+	.	ID="RND-6_FAMILY-4837";Tend="212";Tstart="1";shortTE="F";uid="2b3ce379-c3ca-4464-bc82-92d55142acd2"
VSBP01000433.1	RepeatMasker	DNA	78612	78800	413	+	.	ID="DNA4-2_AP";Tend="556";Tstart="356";shortTE="F";uid="0a031d0f-1f5c-4b43-8d00-ddbb8b582e9e"
VSBP01000433.1	RepeatMasker	DNA/Kolobok-E	67500	67845	1175	+	.	ID="KOLOBOKE-4_AP";Tend="2799";Tstart="2469";shortTE="F";uid="5ed16557-b0f3-4079-924a-6ef23177d9a6"
VSBP01000433.1	RepeatMasker	Unknown	133636	133811	1267	+	.	ID="RND-6_FAMILY-776";Tend="1520";Tstart="493";shortTE="F";uid="5e2fc170-5ad4-401a-ae99-d4a2d66bda29"
VSBP01000433.1	RepeatMasker	LINE/I-Jockey	136736	137009	532	+	.	ID="RND-6_FAMILY-4015";Tend="1411";Tstart="1138";shortTE="F";uid="1ae320c1-4e71-45ff-8eef-69547a9b3ee9"
VSBP01000433.1	RepeatMasker	Unknown	128484	128825	782	+	.	ID="RND-6_FAMILY-4925";Tend="1279";Tstart="956";shortTE="F";uid="a5e4ecff-6362-47f0-bbd0-066a0e8f8c8b"
VSBP01000433.1	RepeatMasker	Unknown	91877	92191	801	+	.	ID="RND-1_FAMILY-195";Tend="695";Tstart="363";shortTE="F";uid="c4429b96-310a-4fa9-a6ff-22d2997039f6"
VSBP01000433.1	RepeatMasker	DNA/hAT-Tip100	61170	61521	2493	+	.	ID="RND-5_FAMILY-978";Tend="1152";Tstart="802";shortTE="F";uid="2944318c-baa1-4bc6-86a0-8b838e6af0ff"
VSBP01000433.1	RepeatMasker	DNA/Kolobok-E	7774	7999	1439	+	.	ID="RND-6_FAMILY-3143";Tend="1732";Tstart="1508";shortTE="F";uid="e06bac58-0f68-4a28-a8d3-9d70b240dbd7"
VSBP01000433.1	RepeatMasker	DNA	74584	74916	787	+	.	ID="DNA4-3_AP";Tend="351";Tstart="3";shortTE="F";uid="7b66a892-9cd7-4536-b3e8-f718e79ae622"
VSBP01000433.1	RepeatMasker	DNA/TcMar-Tc1	132844	133380	3486	+	.	ID="RND-5_FAMILY-2752";Tend="1035";Tstart="460";shortTE="F";uid="83c4472d-4374-4b02-b079-1ff5cdee1c0c"
VSBP01000433.1	RepeatMasker	DNA/Ginger-1	67017	67247	1440	-	.	ID="rnd-1_family-79";Tend="1909";Tstart="1716";shortTE="F";uid="6dd2b1fe-875f-44e5-9d65-f557a170158b"
VSBP01000433.1	RepeatMasker	Retroposon?	29511	29635	488	-	.	ID="RND-6_FAMILY-10736";Tend="1073";Tstart="949";shortTE="F";uid="025841d2-080e-4fe6-8b65-b9c8bb9a46e4"
VSBP01000433.1	RepeatMasker	Retroposon?	102393	102553	451	-	.	ID="RND-6_FAMILY-14148";Tend="646";Tstart="478";shortTE="F";uid="57f2ac7f-b41e-450a-8d30-827ef39e3c07"
VSBP01000433.1	RepeatMasker	DNA/MULE-MuDR	80767	81056	1431	-	.	ID="RND-6_FAMILY-5875";Tend="1128";Tstart="829";shortTE="F";uid="48665470-249c-4d11-9d17-f609085ef042"
VSBP01000433.1	RepeatMasker	Retroposon?	28812	29060	1242	-	.	ID="RND-6_FAMILY-1391";Tend="876";Tstart="631";shortTE="F";uid="4db5139f-a69b-455d-b334-c57f39846398"
VSBP01000433.1	RepeatMasker	DNA/Ginger	7804	8706	7190	-	.	ID="RND-1_FAMILY-3";Tend="1843";Tstart="938";shortTE="F";uid="afb34bab-81ed-4ef1-8cf6-6b21fddba637"
VSBP01000433.1	RepeatMasker	DNA	70922	71255	676	-	.	ID="RND-5_FAMILY-9000";Tend="1911";Tstart="1566";shortTE="F";uid="3ed2f380-c8e4-49f8-910c-1cacb9236e37"
VSBP01000433.1	RepeatMasker	DNA/Ginger	78827	80802	11019	-	.	ID="RND-6_FAMILY-5762";TEgroup="ctg_433%7CRND-6_FAMILY-5762%7C1";Tend="2563";Tstart="1041";shortTE="F";uid="a9b89638-6938-4c41-a716-9b1363186232"
VSBP01000433.1	RepeatMasker	DNA	128232	128464	1204	-	.	ID="TTAAC_AP";Tend="417";Tstart="202";shortTE="F";uid="82afdb57-f309-405a-839c-d66b5ef44374"
VSBP01000433.1	RepeatMasker	LINE/RTE-BovB	4286	4466	423	-	.	ID="RTE-4_LMI";Tend="1207";Tstart="1027";shortTE="F";uid="786b7f69-9ac8-4704-923b-d3244a149033"
VSBP01000433.1	RepeatMasker	Unknown	137442	138145	2723	-	.	ID="RND-1_FAMILY-326";TEgroup="ctg_433%7CRND-1_FAMILY-326%7C1";Tend="1433";Tstart="928";shortTE="F";uid="225f39d3-77d0-4da9-bbd8-952bc2eae1d1"
VSBP01000433.1	RepeatMasker	DNA/hAT-Tip100	140309	140792	1953	-	.	ID="RND-6_FAMILY-6080";Tend="1470";Tstart="902";shortTE="F";uid="a2688353-a352-4406-a007-9a0052b5896a"
VSBP01000433.1	RepeatMasker	DNA/Ginger	4622	5392	4993	-	.	ID="RND-6_FAMILY-9547";Tend="1698";Tstart="853";shortTE="F";uid="f65c30a9-0abc-44a1-bc41-ad787befdaa8"
VSBP01000433.1	RepeatMasker	Retroposon?	44697	44938	703	-	.	ID="RND-3_FAMILY-37";Tend="1611";Tstart="1378";shortTE="F";uid="ad299b5c-551e-4a3e-97ec-3a810087db32"
VSBP01000433.1	RepeatMasker	DNA/Ginger	45946	46483	2820	-	.	ID="RND-5_FAMILY-5363";Tend="1445";Tstart="892";shortTE="F";uid="b9c6c7b6-1f17-4e38-8710-cdad7dae092d"
VSBP01000433.1	RepeatMasker	Retroposon?	44365	44515	426	-	.	ID="SINE2-1_AP";Tend="1768";Tstart="1620";shortTE="F";uid="e48b37c9-f54d-49d7-aa4b-a850bc67bc58"
VSBP01000433.1	RepeatMasker	LINE/I-Jockey	133852	135348	571	-	.	ID="JOCKEY-3_RPR";Tend="4416";Tstart="2922";shortTE="F";uid="ccb33685-ab47-405c-8d8a-084931194c22"
VSBP01000433.1	RepeatMasker	DNA/Ginger-1	67554	67839	2299	-	.	ID="RND-1_FAMILY-79";Tend="1910";Tstart="1624";shortTE="F";uid="8ddf20db-a703-44bc-a23b-711721364088"
VSBP01000433.1	RepeatMasker	DNA	71925	72539	953	-	.	ID="DNA4-3_AP";Tend="635";Tstart="26";shortTE="F";uid="2aabba72-1ed3-4d34-b2a6-4c08a3f20861"
VSBP01000433.1	RepeatMasker	DNA/Ginger	52552	52805	1494	-	.	ID="RND-6_FAMILY-5762";Tend="2597";Tstart="2344";shortTE="F";uid="1ef75878-6a4d-41f4-a220-4a727fc63bfd"
VSBP01000433.1	RepeatMasker	DNA/Kolobok-E	37498	37787	453	-	.	ID="RND-6_FAMILY-2012";Tend="1486";Tstart="1209";shortTE="F";uid="9ab14c94-62be-4fb9-b79d-7640469eb498"
VSBP01000433.1	RepeatMasker	LINE/L2	26406	26710	844	-	.	ID="RND-5_FAMILY-291";Tend="857";Tstart="532";shortTE="F";uid="0f0f4d59-e7cd-4cae-8bd0-7d081ce43ccd"
VSBP01000433.1	RepeatMasker	DNA/Ginger-1	41550	42552	5500	-	.	ID="RND-1_FAMILY-79";TEgroup="ctg_433%7CRND-1_FAMILY-79%7C1";Tend="1889";Tstart="979";shortTE="F";uid="14c45d69-deb5-40e6-a1ec-2c347b60cd65"
VSBP01000433.1	RepeatMasker	DNA	141516	141784	655	-	.	ID="ttaa3c_ap";Tend="424";Tstart="189";shortTE="F";uid="fcdaecf6-c6e5-4bfc-b002-a498b6f4f970"
VSBP01000433.1	RepeatMasker	DNA	120273	120838	1556	-	.	ID="DNA4-3_AP";Tend="634";Tstart="4";shortTE="F";uid="1e981aa3-0660-4b34-9a17-fca52a98d4a6"
VSBP01000433.1	RepeatMasker	DNA	122763	123210	2306	-	.	ID="TTAA20B_AP";Tend="446";Tstart="1";shortTE="F";uid="9e2ca68a-6241-4d75-95b7-e62d7052072f"
VSBP01000433.1	RepeatMasker	DNA/Ginger-1	30727	31266	1962	-	.	ID="rnd-6_family-4438";Tend="1819";Tstart="1";shortTE="F";uid="4cad5b19-993e-40dc-afe2-379fc67f9e78"
VSBP01004330.1	RepeatMasker	DNA/P	1	341	3044	+	.	ID="RND-6_FAMILY-2213";Tend="946";Tstart="606";shortTE="F";uid="2ea7fe63-180f-4091-b5d1-a3b716a5cb3b"
VSBP01043300.1	RepeatMasker	DNA/Ginger	255	501	2074	-	.	ID="RND-6_FAMILY-5762";Tend="2540";Tstart="2294";shortTE="F";uid="05b56016-53fd-4b92-82cf-e7837a1f97f4"
VSBP01043300.1	RepeatMasker	Unknown	1	246	1164	-	.	ID="RND-1_FAMILY-61";Tend="479";Tstart="247";shortTE="F";uid="d3a9cba7-fc04-4bad-91d7-d3bff13388a5"
VSBP01043301.1	RepeatMasker	DNA/hAT	29	501	3641	+	.	ID="DNA8-52_AP";Tend="802";Tstart="338";shortTE="F";uid="c96404bf-e241-46d3-ac8c-8a5ebd823a80"
VSBP01043302.1	RepeatMasker	Unknown	1	425	3486	+	.	ID="RND-1_FAMILY-60";Tend="937";Tstart="498";shortTE="F";uid="0aa8b713-af0f-430e-af6c-8161352a790f"
VSBP01043302.1	RepeatMasker	Unknown	398	501	863	+	.	ID="RND-1_FAMILY-5";Tend="405";Tstart="302";shortTE="F";uid="3f76f1bd-ba37-4e3e-aa19-33db1b67f04c"
VSBP01043304.1	RepeatMasker	Unknown	6	442	2383	+	.	ID="RND-6_FAMILY-26674";Tend="837";Tstart="387";shortTE="F";uid="299883d7-619e-45f6-acee-f78237496d33"
VSBP01043304.1	RepeatMasker	DNA/hAT-Tip100	346	501	993	-	.	ID="RND-1_FAMILY-315";Tend="1548";Tstart="1393";shortTE="F";uid="a6b44b4e-1b83-4b90-a355-1dccf7b11da0"
VSBP01043305.1	RepeatMasker	Unknown	1	489	3671	-	.	ID="RND-6_FAMILY-7929";Tend="471";Tstart="1";shortTE="F";uid="a235364a-7d0a-4146-949d-791e27932026"
VSBP01043306.1	RepeatMasker	LINE/I	380	501	830	+	.	ID="RND-6_FAMILY-20679";Tend="188";Tstart="70";shortTE="F";uid="b51301a6-4d40-4af8-8604-1b1358ff74e3"
VSBP01043306.1	RepeatMasker	Retroposon?	1	379	2976	-	.	ID="RND-5_FAMILY-6662";Tend="1295";Tstart="919";shortTE="F";uid="d3eb134c-7b35-4059-9f71-cce2b6c6be08"
VSBP01043307.1	RepeatMasker	DNA/hAT-Tip100	38	501	4005	-	.	ID="RND-5_FAMILY-1853";Tend="654";Tstart="189";shortTE="F";uid="83e8b7b2-136b-4bce-9e4d-df6e3385d994"
VSBP01043309.1	RepeatMasker	Unknown	1	501	4326	-	.	ID="RND-1_FAMILY-89";Tend="775";Tstart="276";shortTE="F";uid="b65c6077-e776-4e26-9b1d-a1b1ce58ae8d"
VSBP01004331.1	RepeatMasker	LINE/RTE-BovB	1	1832	13167	+	.	ID="RND-6_FAMILY-21244";Tend="1999";Tstart="316";shortTE="F";uid="5dfe5036-312a-46dc-b150-68d2012f9cb9"
VSBP01043310.1	RepeatMasker	Unknown	303	501	1737	-	.	ID="RND-5_FAMILY-284";Tend="329";Tstart="131";shortTE="F";uid="cf7d3732-d2b9-4267-84ff-0e2db81b308c"
VSBP01043311.1	RepeatMasker	DNA/Ginger-1	1	501	3995	-	.	ID="RND-5_FAMILY-11470";Tend="1073";Tstart="576";shortTE="F";uid="69e47655-7180-4fb8-ae5c-6572bf2bea89"
VSBP01043312.1	RepeatMasker	Unknown	284	501	1453	+	.	ID="RND-5_FAMILY-4656";Tend="245";Tstart="1";shortTE="F";uid="1eec5c65-6e01-4aee-919e-57657b0c56c8"
VSBP01043312.1	RepeatMasker	Unknown	1	125	470	+	.	ID="RND-5_FAMILY-4656";Tend="472";Tstart="357";shortTE="F";uid="f8e31099-e327-4516-848a-c6842a4a67e9"
VSBP01043313.1	RepeatMasker	DNA/Ginger	1	501	3772	+	.	ID="RND-6_FAMILY-5762";Tend="1604";Tstart="1104";shortTE="F";uid="6456a8fd-fb9a-45bf-8e67-b8cd852a966f"
VSBP01043315.1	RepeatMasker	Unknown	1	500	2545	+	.	ID="RND-1_FAMILY-55";Tend="1099";Tstart="538";shortTE="F";uid="b368c931-427b-4e38-b718-b7bbc4ce761b"
VSBP01043317.1	RepeatMasker	Unknown	4	501	4257	+	.	ID="RND-1_FAMILY-0";Tend="830";Tstart="334";shortTE="F";uid="e9a1cc69-a7ae-4142-9a83-ac24ce265206"
VSBP01043318.1	RepeatMasker	Unknown	1	501	3624	+	.	ID="RND-1_FAMILY-314";Tend="732";Tstart="3";shortTE="F";uid="5dc70b6a-4853-4af6-a018-6eb460cfd14f"
VSBP01043319.1	RepeatMasker	Unknown	1	501	3705	+	.	ID="RND-3_FAMILY-366";Tend="939";Tstart="441";shortTE="F";uid="ffdff2f9-afa7-41e2-8267-c8e015cbf990"
VSBP01004332.1	RepeatMasker	DNA/MULE-MuDR	1812	2024	1871	-	.	ID="RND-5_FAMILY-4045";Tend="1068";Tstart="856";shortTE="F";uid="c90e60a3-914f-4979-a505-160c6b9b366f"
VSBP01004332.1	RepeatMasker	Unknown	1584	1826	1543	-	.	ID="RND-1_FAMILY-260";Tend="1390";Tstart="1139";shortTE="F";uid="6ce0263e-7d29-4e72-b25b-22d30738f199"
VSBP01004332.1	RepeatMasker	Unknown	591	1128	4279	-	.	ID="RND-6_FAMILY-1387";Tend="537";Tstart="1";shortTE="F";uid="ad170ebe-7bf6-4bdb-b51d-373b5411959e"
VSBP01043320.1	RepeatMasker	Retroposon?	367	494	1412	+	.	ID="RND-6_FAMILY-5864";Tend="523";Tstart="128";shortTE="F";uid="5e6864bf-90d4-4f62-b3ba-08344130eced"
VSBP01043320.1	RepeatMasker	DNA/Ginger	17	366	1732	-	.	ID="RND-5_FAMILY-5363";Tend="1917";Tstart="1582";shortTE="F";uid="abf52843-cf65-48e0-80e3-e5af122cdd61"
VSBP01043322.1	RepeatMasker	DNA/hAT-Tip100	1	501	4523	+	.	ID="RND-5_FAMILY-10039";Tend="1411";Tstart="911";shortTE="F";uid="60266074-3349-4226-9930-e7229094a331"
VSBP01043323.1	RepeatMasker	Unknown	1	501	3615	-	.	ID="RND-1_FAMILY-314";Tend="732";Tstart="1";shortTE="F";uid="e201bd80-abe2-401b-b0b9-da4e44625dc3"
VSBP01043324.1	RepeatMasker	DNA	1	289	1524	-	.	ID="rnd-6_family-3496";Tend="1076";Tstart="878";shortTE="F";uid="9b677529-1d18-4e53-986e-51e2db7acb39"
VSBP01043325.1	RepeatMasker	DNA/Kolobok-E	1	109	933	+	.	ID="RND-6_FAMILY-4224";Tend="511";Tstart="403";shortTE="F";uid="b058e119-a3b4-4602-b0fc-d85a06a58434"
VSBP01043326.1	RepeatMasker	DNA/hAT-Ac	1	194	1471	+	.	ID="DNA8-11_AP";Tend="667";Tstart="475";shortTE="F";uid="13eb8dd7-ae53-44f1-babe-510ed98655ce"
VSBP01043326.1	RepeatMasker	DNA/hAT-hAT19	195	501	1668	-	.	ID="DNA8-73_AP";Tend="423";Tstart="117";shortTE="F";uid="755c8b9d-f95f-419f-8b84-d9157a745abd"
VSBP01043328.1	RepeatMasker	LINE/L2	20	496	1404	+	.	ID="RND-5_FAMILY-1614";Tend="1406";Tstart="927";shortTE="F";uid="d53c1730-96bd-426f-8edc-d7dac438951a"
VSBP01043329.1	RepeatMasker	DNA/hAT-Tip100	12	501	3210	+	.	ID="RND-5_FAMILY-109";Tend="578";Tstart="120";shortTE="F";uid="969d5113-e16c-485e-bf7e-b27f8dd7b8fe"
VSBP01004333.1	RepeatMasker	Unknown	195	814	4313	-	.	ID="RND-6_FAMILY-3953";Tend="928";Tstart="308";shortTE="F";uid="83039391-00fb-42fa-be45-c8e4c16f5989"
VSBP01004333.1	RepeatMasker	DNA/Kolobok-T2	4	194	563	-	.	ID="KOLOBOK-2_AP";Tend="211";Tstart="1";shortTE="F";uid="91a0abac-27a0-45e8-b40f-23537cc571f0"
VSBP01043331.1	RepeatMasker	Unknown	1	499	1405	+	.	ID="RND-1_FAMILY-15";Tend="458";Tstart="20";shortTE="F";uid="71c63ddd-d063-47ef-a85f-47cab78d4871"
VSBP01043332.1	RepeatMasker	Unknown	1	501	2983	+	.	ID="RND-6_FAMILY-2204";Tend="521";Tstart="24";shortTE="F";uid="e9e5e2ee-654b-4fd3-8c9f-9202cabe482b"
VSBP01043333.1	RepeatMasker	DNA/Ginger	1	501	4009	+	.	ID="RND-6_FAMILY-5762";Tend="2022";Tstart="1521";shortTE="F";uid="5215cbca-e220-4805-9ce1-7a200b11e0ff"
VSBP01043334.1	RepeatMasker	DNA/Ginger-1	1	501	4058	-	.	ID="RND-5_FAMILY-11470";Tend="1463";Tstart="965";shortTE="F";uid="001490f4-6b6d-4e36-856d-6414511d5999"
VSBP01043335.1	RepeatMasker	DNA/hAT-Tip100	23	226	1355	+	.	ID="RND-1_FAMILY-152";Tend="974";Tstart="767";shortTE="F";uid="bdd317f5-31ae-4bcc-b29c-b955bb1ab18e"
VSBP01043335.1	RepeatMasker	DNA/hAT-Tip100	357	501	725	+	.	ID="RND-5_FAMILY-109";Tend="826";Tstart="676";shortTE="F";uid="c76fc92e-1327-4628-ae49-916d6fa22dac"
VSBP01043336.1	RepeatMasker	LTR/Gypsy	56	484	706	-	.	ID="GYPSY-13_SI-I";Tend="2772";Tstart="2343";shortTE="F";uid="fed40d77-670c-4174-aa05-6eade3fa48c9"
VSBP01043337.1	RepeatMasker	DNA/Ginger	17	409	2952	+	.	ID="RND-6_FAMILY-9547";Tend="1262";Tstart="863";shortTE="F";uid="d4943bfc-3688-4e01-bd3d-81fe24f0146c"
VSBP01043337.1	RepeatMasker	DNA/Kolobok-E	395	497	406	+	.	ID="RND-1_FAMILY-48";Tend="1698";Tstart="1610";shortTE="F";uid="47cade83-4ac6-4b0a-a444-7248441edc78"
VSBP01043337.1	RepeatMasker	Retroposon?	28	477	1061	-	.	ID="RND-6_FAMILY-5864";Tend="757";Tstart="350";shortTE="F";uid="93c94cf2-114e-4c76-b6af-9b6a12908ebd"
VSBP01043338.1	RepeatMasker	Unknown	1	501	3834	-	.	ID="RND-1_FAMILY-314";Tend="613";Tstart="120";shortTE="F";uid="b779a9e9-f118-450d-b034-fecb01ebf3e4"
VSBP01043339.1	RepeatMasker	Unknown	1	497	4001	+	.	ID="RND-5_FAMILY-284";Tend="747";Tstart="253";shortTE="F";uid="b90da534-07ea-4a0a-9d89-a95a57ed4a90"
VSBP01004334.1	RepeatMasker	LINE/CR1	173	372	981	+	.	ID="RND-6_FAMILY-4700";Tend="1408";Tstart="1223";shortTE="F";uid="c22e47da-0baf-4702-ab5e-c5a2eee061a0"
VSBP01004334.1	RepeatMasker	DNA/Ginger-1	7	187	1518	-	.	ID="rnd-5_family-11470";Tend="667";Tstart="431";shortTE="F";uid="1977b8d6-9189-485d-bbe7-cbd4a71a4746"
VSBP01004334.1	RepeatMasker	Unknown	1797	2023	1314	-	.	ID="RND-5_FAMILY-5902";Tend="471";Tstart="232";shortTE="F";uid="3c8b51a7-eefa-4289-9679-32dc4b548e03"
VSBP01043343.1	RepeatMasker	Unknown	1	501	4120	+	.	ID="RND-1_FAMILY-49";Tend="615";Tstart="121";shortTE="F";uid="58696cf2-9ce3-433c-a714-660d6f023a26"
VSBP01043344.1	RepeatMasker	Unknown	1	501	3771	+	.	ID="RND-6_FAMILY-1893";Tend="677";Tstart="178";shortTE="F";uid="939bf0e7-c99b-411e-ba94-b540a4e0f5f9"
VSBP01043345.1	RepeatMasker	Unknown	1	393	3182	+	.	ID="RND-6_FAMILY-901";Tend="1763";Tstart="1371";shortTE="F";uid="731bff6a-8a20-47be-95d1-83ccb5edd934"
VSBP01043348.1	RepeatMasker	DNA/TcMar-Tc1	2	217	1655	+	.	ID="RND-1_FAMILY-132";Tend="1455";Tstart="1237";shortTE="F";uid="11ab3f54-1683-4ed2-b62b-676c2b3efad5"
VSBP01043349.1	RepeatMasker	DNA/Ginger	1	501	4113	-	.	ID="RND-1_FAMILY-3";Tend="1778";Tstart="1277";shortTE="F";uid="cd64782a-715c-42c4-8c39-2b9151e950b5"
VSBP01004335.1	RepeatMasker	Unknown	1211	2023	6075	-	.	ID="RND-1_FAMILY-26";Tend="850";Tstart="89";shortTE="F";uid="0d6f44ff-ef7e-437d-8aaf-8a6a4406127a"
VSBP01043351.1	RepeatMasker	DNA/Maverick	78	498	691	+	.	ID="rnd-6_family-13762";Tend="187";Tstart="5";shortTE="F";uid="1b821984-065c-4644-9bdc-e479405c0f4d"
VSBP01043351.1	RepeatMasker	DNA/Maverick	1	273	1357	-	.	ID="RND-6_FAMILY-358";Tend="246";Tstart="1";shortTE="F";uid="e6f3d9ed-85e0-41ea-b8de-f66300ae3281"
VSBP01043352.1	RepeatMasker	Retroposon?	21	501	1464	+	.	ID="SINE2-1_AP";Tend="784";Tstart="300";shortTE="F";uid="58f3cfed-af00-4e59-9e3d-f9b23fe9da28"
VSBP01043353.1	RepeatMasker	DNA/Ginger	1	457	3538	-	.	ID="RND-6_FAMILY-9547";Tend="1389";Tstart="925";shortTE="F";uid="90a54bee-ac89-4da3-b869-03c7aefc3b70"
VSBP01043354.1	RepeatMasker	Unknown	7	501	1866	+	.	ID="RND-5_FAMILY-378";Tend="955";Tstart="467";shortTE="F";uid="3955d336-04d9-48b5-8905-8441eecc749d"
VSBP01043355.1	RepeatMasker	RC/Helitron	5	501	549	-	.	ID="HELITRON1_AG";Tend="3728";Tstart="3281";shortTE="F";uid="f8b68cef-e5ed-4f94-a33d-238bac573732"
VSBP01043359.1	RepeatMasker	DNA/Ginger	1	500	3997	+	.	ID="RND-6_FAMILY-9547";Tend="2172";Tstart="1670";shortTE="F";uid="c7240aa6-3c03-4016-a96f-7dedceafff13"
VSBP01004336.1	RepeatMasker	DNA	1699	2022	831	-	.	ID="TTAA18B_AP";Tend="548";Tstart="223";shortTE="F";uid="43ce4d95-3214-4d61-918f-45e8915a3869"
VSBP01004336.1	RepeatMasker	Unknown	1	338	2562	-	.	ID="RND-1_FAMILY-5";Tend="664";Tstart="315";shortTE="F";uid="9dc9e4bf-5fee-4e73-9b17-a7a47e7cf138"
VSBP01043360.1	RepeatMasker	DNA/MULE-NOF	31	495	1211	+	.	ID="REHAVKUS1_AP";Tend="4928";Tstart="4465";shortTE="F";uid="f46dbe80-6cd8-4f0a-ba70-c629781da697"
VSBP01043363.1	RepeatMasker	DNA/Ginger-1	1	500	3716	-	.	ID="RND-1_FAMILY-79";Tend="1526";Tstart="1003";shortTE="F";uid="598fc7ab-2519-49aa-a9a1-2cea2069071a"
VSBP01043364.1	RepeatMasker	DNA/hAT-Tip100	1	500	4133	+	.	ID="RND-6_FAMILY-14067";Tend="667";Tstart="171";shortTE="F";uid="43df3af9-64e1-49c7-afeb-413047c04b9c"
VSBP01043365.1	RepeatMasker	LTR/Pao	5	463	618	-	.	ID="BEL-196_AA-I";Tend="3628";Tstart="3106";shortTE="F";uid="d3a427b0-7ca1-4062-b14c-dde371bb75cc"
VSBP01043366.1	RepeatMasker	Unknown	3	500	2816	-	.	ID="RND-1_FAMILY-148";Tend="751";Tstart="253";shortTE="F";uid="cd3844ad-76a7-49f6-b502-08831841c72c"
VSBP01043368.1	RepeatMasker	DNA/Ginger	1	500	3822	+	.	ID="RND-6_FAMILY-9547";Tend="2117";Tstart="1618";shortTE="F";uid="c1810015-fbb5-4858-b20e-5aaaffb42d2a"
VSBP01004337.1	RepeatMasker	RC/Helitron	1116	1936	1047	+	.	ID="HELITRON1_AG";Tend="3728";Tstart="2989";shortTE="F";uid="3bcc369c-c374-41b7-b05b-76ccc7cf3dd5"
VSBP01004337.1	RepeatMasker	RC/Helitron	459	1074	2057	+	.	ID="RND-1_FAMILY-309";Tend="1082";Tstart="458";shortTE="F";uid="e97b113e-752b-44f1-a4a6-2e45f63cedd6"
VSBP01004337.1	RepeatMasker	Unknown	1	933	8137	-	.	ID="RND-6_FAMILY-771";Tend="932";Tstart="1";shortTE="F";uid="a04252c0-147b-4317-a322-8ab470a07ddf"
VSBP01043370.1	RepeatMasker	DNA/Ginger	1	500	4048	-	.	ID="RND-6_FAMILY-5762";Tend="1832";Tstart="1333";shortTE="F";uid="71468974-1b23-4208-83f9-cf4507038fab"
VSBP01043371.1	RepeatMasker	DNA/Maverick	1	188	1463	+	.	ID="RND-5_FAMILY-66";Tend="875";Tstart="689";shortTE="F";uid="e8d3a1fa-c2b5-459b-8902-8f4057e270d9"
VSBP01043372.1	RepeatMasker	Retroposon?	1	500	3817	-	.	ID="RND-4_FAMILY-2903";Tend="710";Tstart="211";shortTE="F";uid="8d03bd82-b98a-472e-8213-c0ae73c76799"
VSBP01043373.1	RepeatMasker	Unknown	1	442	2173	-	.	ID="RND-6_FAMILY-636";Tend="408";Tstart="6";shortTE="F";uid="4e253301-aba4-4070-83d5-f9db87f4ef80"
VSBP01043374.1	RepeatMasker	Unknown	302	499	1690	+	.	ID="RND-6_FAMILY-1903";Tend="210";Tstart="16";shortTE="F";uid="c793bf42-b16b-4233-94f7-1abb99c0a794"
VSBP01043374.1	RepeatMasker	Unknown	1	316	2477	+	.	ID="RND-5_FAMILY-3285";Tend="1334";Tstart="1008";shortTE="F";uid="e66a1630-af4c-4bb0-9867-5ad0b50bda86"
VSBP01043376.1	RepeatMasker	Unknown	1	394	2121	+	.	ID="RND-6_FAMILY-7470";TEgroup="ctg_43376%7CRND-6_FAMILY-7470%7C1";Tend="641";Tstart="45";shortTE="F";uid="562b51a8-9390-4508-9158-66d88f9ceaa0"
VSBP01043377.1	RepeatMasker	DNA/Kolobok-E	1	500	3976	-	.	ID="RND-1_FAMILY-207";Tend="903";Tstart="394";shortTE="F";uid="2fd77ed9-88c6-4444-a908-996118f92dcf"
VSBP01043378.1	RepeatMasker	LTR/Gypsy	1	431	1899	+	.	ID="RND-6_FAMILY-9508";Tend="1082";Tstart="681";shortTE="F";uid="f8b8de27-9d71-45d8-89a0-4db60793950c"
VSBP01043378.1	RepeatMasker	LTR/Gypsy	361	500	1162	-	.	ID="RND-5_FAMILY-257";Tend="1246";Tstart="1107";shortTE="F";uid="1c976d24-c30e-4774-8d40-896143aa1213"
VSBP01043379.1	RepeatMasker	DNA/Ginger-1	193	500	2411	+	.	ID="RND-1_FAMILY-79";Tend="1294";Tstart="992";shortTE="F";uid="4ec70a83-efe7-4d4a-8c09-df8e434fa6cb"
VSBP01043379.1	RepeatMasker	DNA/hAT-Tip100	1	199	1791	-	.	ID="RND-6_FAMILY-2801";Tend="1194";Tstart="996";shortTE="F";uid="60e32936-99da-4e22-8550-775fe6735610"
VSBP01004338.1	RepeatMasker	DNA/hAT	1644	2021	2351	-	.	ID="DNA8-38_AP";Tend="486";Tstart="104";shortTE="F";uid="cd7cab2b-92c3-4095-ba2d-dea59972e591"
VSBP01043381.1	RepeatMasker	RC/Helitron	1	500	3769	-	.	ID="RND-1_FAMILY-336";Tend="1247";Tstart="748";shortTE="F";uid="cd0f1ff5-8380-40d1-bc96-eb69a392e2cb"
VSBP01043382.1	RepeatMasker	LINE/CR1	1	500	4329	-	.	ID="RND-6_FAMILY-938";Tend="1185";Tstart="686";shortTE="F";uid="3aa235b3-dc9b-4cee-9de5-19b8463db175"
VSBP01043385.1	RepeatMasker	Unknown	36	500	3532	-	.	ID="RND-5_FAMILY-617";Tend="1449";Tstart="993";shortTE="F";uid="6b90626a-10af-40c9-a5dd-7b53fb8b327b"
VSBP01043386.1	RepeatMasker	Unknown	1	500	4302	-	.	ID="RND-1_FAMILY-410";Tend="1140";Tstart="641";shortTE="F";uid="62e95331-1452-4706-a510-e46f146499d1"
VSBP01043387.1	RepeatMasker	DNA/hAT-Tip100	1	215	921	+	.	ID="RND-5_FAMILY-289";Tend="1276";Tstart="1045";shortTE="F";uid="139f443d-ed7c-4ba9-9c86-bad87158bbb4"
VSBP01043387.1	RepeatMasker	DNA/Kolobok-E	352	476	545	-	.	ID="RND-6_FAMILY-2233";Tend="812";Tstart="719";shortTE="F";uid="6eaa3c97-7148-4d68-a6b7-c0ab81b8e12b"
VSBP01043388.1	RepeatMasker	DNA/Kolobok-E	3	500	3903	+	.	ID="RND-1_FAMILY-48";Tend="1064";Tstart="568";shortTE="F";uid="02da613b-c1a4-4d72-9f05-c210be712983"
VSBP01043389.1	RepeatMasker	Retroposon?	197	500	2169	+	.	ID="RND-1_FAMILY-157";Tend="302";Tstart="1";shortTE="F";uid="0727e5c7-a8fc-4689-86a0-16c2e090b139"
VSBP01043389.1	RepeatMasker	Unknown	1	177	1436	+	.	ID="RND-1_FAMILY-236";Tend="1195";Tstart="1022";shortTE="F";uid="875b6ab0-041a-49f9-bd75-aaa8a12b0a3d"
VSBP01043389.1	RepeatMasker	DNA/Ginger	157	259	515	-	.	ID="RND-6_FAMILY-5762";Tend="984";Tstart="895";shortTE="F";uid="118c7a6c-bd2c-4f2b-a193-d0b57a5f3a14"
VSBP01004339.1	RepeatMasker	DNA/Ginger	43	1669	12327	+	.	ID="RND-6_FAMILY-9547";Tend="2519";Tstart="873";shortTE="F";uid="6eadad59-6f7c-4159-91de-df0b1835ace7"
VSBP01004339.1	RepeatMasker	DNA/Ginger-1	1466	1712	1358	-	.	ID="RND-5_FAMILY-4684";Tend="537";Tstart="298";shortTE="F";uid="99add882-d07d-4c6f-ba9b-e6ace57ffba4"
VSBP01043394.1	RepeatMasker	DNA/Kolobok-E	106	500	470	+	.	ID="KOLOBOKE-4_AP";Tend="6143";Tstart="5749";shortTE="F";uid="914a2cd2-4ce9-4018-94ec-64febd4218e7"
VSBP01043395.1	RepeatMasker	Unknown	293	500	1641	-	.	ID="RND-1_FAMILY-162";Tend="1006";Tstart="789";shortTE="F";uid="2da5eba7-d428-4115-8a0e-0b80be9c2647"
VSBP01043396.1	RepeatMasker	Unknown	1	500	4406	+	.	ID="RND-6_FAMILY-18300";Tend="1193";Tstart="694";shortTE="F";uid="ce00524a-1503-47f1-a7f8-7b5d7d871f5c"
VSBP01043398.1	RepeatMasker	DNA/hAT-Tip100	1	500	3903	+	.	ID="RND-5_FAMILY-978";Tend="2075";Tstart="1580";shortTE="F";uid="fd267e34-6969-4cda-9ab5-c371a20ca52f"
VSBP01043399.1	RepeatMasker	DNA/Ginger	1	500	4074	+	.	ID="RND-6_FAMILY-9547";Tend="1851";Tstart="1352";shortTE="F";uid="b5b73710-1785-4e21-b9f4-ec4631c29f3c"
VSBP01000434.1	RepeatMasker	DNA/Ginger-2	111320	112096	1268	+	.	ID="GINGER2-1_LMI";Tend="2980";Tstart="2204";shortTE="F";uid="c981950b-804c-406c-84da-68571eced460"
VSBP01000434.1	RepeatMasker	Unknown	60257	61041	4666	+	.	ID="RND-1_FAMILY-41";Tend="1267";Tstart="497";shortTE="F";uid="5deba3c3-4a04-47bc-b262-f67805c9c19d"
VSBP01000434.1	RepeatMasker	LTR/Gypsy	129661	132288	957	+	.	ID="GYPSY5-I_AP";Tend="4278";Tstart="1581";shortTE="F";uid="fcba3aa0-bd59-48e1-bf3b-70f763e6d0c7"
VSBP01000434.1	RepeatMasker	Unknown	107652	108221	464	+	.	ID="RND-4_FAMILY-254";TEgroup="ctg_434%7CRND-4_FAMILY-254%7C1";Tend="1558";Tstart="981";shortTE="T";uid="173993ff-1463-4be1-af58-7dc410307388"
VSBP01000434.1	RepeatMasker	LTR/Copia	101366	101729	829	+	.	ID="RND-5_FAMILY-1263";Tend="713";Tstart="367";shortTE="F";uid="0c7be5f4-9e71-4bd9-9cac-07d33d32741a"
VSBP01000434.1	RepeatMasker	DNA/MULE-MuDR	68152	68640	3569	+	.	ID="RND-5_FAMILY-5369";Tend="1302";Tstart="807";shortTE="F";uid="a1c9cb93-1c3d-43b7-970e-b62dd5b2f8b0"
VSBP01000434.1	RepeatMasker	LINE/I-Jockey	42962	43962	1076	+	.	ID="JOCKEY-1_RPR";Tend="1809";Tstart="962";shortTE="F";uid="a3cd3b65-44a6-4a21-aa85-e998a331c589"
VSBP01000434.1	RepeatMasker	Unknown	100604	101071	1064	+	.	ID="RND-6_FAMILY-4";Tend="618";Tstart="99";shortTE="F";uid="f993ef05-da5b-465b-b389-19705c5c0ba2"
VSBP01000434.1	RepeatMasker	LINE/R1	119993	120995	632	+	.	ID="SART-5_API";Tend="3407";Tstart="2381";shortTE="F";uid="f4eb5914-6c53-4c4e-add5-8d584b9c0e42"
VSBP01000434.1	RepeatMasker	DNA/P	11434	11909	575	+	.	ID="RND-6_FAMILY-2382";Tend="529";Tstart="50";shortTE="F";uid="4c756a14-9b55-44d5-a0b6-970d6636f99a"
VSBP01000434.1	RepeatMasker	DNA/Kolobok-T2	69517	74133	22580	+	.	ID="KOLOBOK-3_AP";TEgroup="ctg_434%7CKOLOBOK-3_AP%7C1";Tend="4309";Tstart="1";shortTE="F";uid="e0641f17-c590-4304-9b06-29030b22343f"
VSBP01000434.1	RepeatMasker	Unknown	113899	114747	7022	+	.	ID="RND-6_FAMILY-6937";Tend="1451";Tstart="577";shortTE="F";uid="ce50c830-acc1-4184-8966-bffe637c29dc"
VSBP01000434.1	RepeatMasker	DNA/P	20794	21262	679	+	.	ID="p-4_ap";Tend="1883";Tstart="1194";shortTE="F";uid="99f64327-799f-400b-b131-be05f74efacc"
VSBP01000434.1	RepeatMasker	DNA/hAT	65167	65461	2368	+	.	ID="RND-6_FAMILY-10639";Tend="1153";Tstart="835";shortTE="F";uid="e0d1f156-343e-4e27-941c-ad24b971a4cc"
VSBP01000434.1	RepeatMasker	DNA/hAT-Tip100	62257	62407	522	+	.	ID="RND-1_FAMILY-396";Tend="1482";Tstart="1333";shortTE="F";uid="b6f98bff-51c8-4c1b-ab76-d210c52a0410"
VSBP01000434.1	RepeatMasker	DNA/hAT-Tip100	75422	75569	825	+	.	ID="RND-6_FAMILY-10890";Tend="1466";Tstart="1333";shortTE="F";uid="2535a27b-0b55-4852-ab62-323e80cb60d1"
VSBP01000434.1	RepeatMasker	Unknown	144447	144974	2775	+	.	ID="RND-6_FAMILY-6620";Tend="1242";Tstart="711";shortTE="F";uid="75c106be-fa34-4947-b2cb-124216424592"
VSBP01000434.1	RepeatMasker	Unknown	48085	48197	648	+	.	ID="RND-6_FAMILY-2958";Tend="535";Tstart="425";shortTE="F";uid="c877d90a-a18e-4ca9-b480-47cfc946c048"
VSBP01000434.1	RepeatMasker	DNA	28767	28982	652	+	.	ID="ttaa3c_ap";Tend="425";Tstart="208";shortTE="F";uid="75c74f8d-1c10-4e56-a785-5eaa2e21a541"
VSBP01000434.1	RepeatMasker	DNA/Kolobok-E	53623	53855	535	+	.	ID="KOLOBOKE-3_AP";Tend="4692";Tstart="4460";shortTE="F";uid="9c51b1c0-f6de-4218-9bfe-c61fe4659c9d"
VSBP01000434.1	RepeatMasker	DNA/hAT-Tip100	108545	109783	2536	+	.	ID="RND-6_FAMILY-3976";Tend="1476";Tstart="244";shortTE="F";uid="8bf5b367-7826-4d09-8325-c172882c2e41"
VSBP01000434.1	RepeatMasker	LINE/R1	119160	119844	421	+	.	ID="SART-6_API";Tend="3055";Tstart="2383";shortTE="F";uid="45f77e79-8608-434a-968d-adae5f55d24d"
VSBP01000434.1	RepeatMasker	DNA	98880	99129	1154	+	.	ID="TTAA2C_AP";Tend="231";Tstart="1";shortTE="F";uid="81bf87ac-13b4-422a-ace5-8eea43c903dc"
VSBP01000434.1	RepeatMasker	DNA/CMC-Transib	105063	105213	473	+	.	ID="TRANSIB-5_DRH";Tend="1102";Tstart="952";shortTE="F";uid="48ce8459-1d2d-497c-aaef-1b5ff640fc48"
VSBP01000434.1	RepeatMasker	DNA/CMC-Transib	104703	104980	592	+	.	ID="TRANSIB1_DMOJ";Tend="2279";Tstart="2002";shortTE="F";uid="74944a38-67d6-40de-b3de-b0eab398a0a2"
VSBP01000434.1	RepeatMasker	Retroposon?	145029	145323	705	+	.	ID="RND-6_FAMILY-2028";Tend="1682";Tstart="1376";shortTE="F";uid="c30f3e33-d793-4fc4-9907-0bb353af0510"
VSBP01000434.1	RepeatMasker	DNA/hAT-hAT19	113646	113910	1086	+	.	ID="RND-1_FAMILY-72";Tend="1187";Tstart="854";shortTE="F";uid="0eb61c82-b59f-468d-9470-47caeb1c1c3d"
VSBP01000434.1	RepeatMasker	DNA/Ginger	40130	40672	3983	+	.	ID="RND-6_FAMILY-9547";Tend="1420";Tstart="869";shortTE="F";uid="5c3f11d5-0477-4db7-97c3-a5e7a8ccd58c"
VSBP01000434.1	RepeatMasker	DNA/Ginger	26266	26756	2884	+	.	ID="RND-6_FAMILY-5762";Tend="2641";Tstart="2141";shortTE="F";uid="8f32ad38-d404-425e-958d-5effdafefbb5"
VSBP01000434.1	RepeatMasker	LINE/R1	117951	118462	414	+	.	ID="SART-6_API";Tend="1663";Tstart="1145";shortTE="F";uid="7ae0447c-61ec-4901-ba7a-b8a653e16052"
VSBP01000434.1	RepeatMasker	DNA/hAT	18479	18640	602	+	.	ID="RND-6_FAMILY-11982";Tend="1436";Tstart="1226";shortTE="F";uid="e1aa4164-5631-4295-9511-29f5d6ae601a"
VSBP01000434.1	RepeatMasker	DNA/CMC-Transib	110346	110496	473	+	.	ID="TRANSIB-5_DRH";Tend="1102";Tstart="952";shortTE="F";uid="cb12ad94-4768-4877-b4d8-3d25af7c607d"
VSBP01000434.1	RepeatMasker	DNA/Ginger-1	35891	36742	6010	+	.	ID="RND-1_FAMILY-79";Tend="1802";Tstart="927";shortTE="F";uid="553024a2-1135-46aa-90ae-8f2ada9a0164"
VSBP01000434.1	RepeatMasker	DNA/Sola-1	81009	82573	3301	+	.	ID="SOLA1-3_LMI";Tend="2538";Tstart="985";shortTE="F";uid="34f4f87a-533e-4ac9-b4b8-ccf54abf43a7"
VSBP01000434.1	RepeatMasker	Retroposon?	75575	75982	1704	+	.	ID="SINE2-1_AP";Tend="1342";Tstart="934";shortTE="F";uid="fbc16537-b17d-4075-9897-fda13e11e879"
VSBP01000434.1	RepeatMasker	DNA	13791	14130	2648	+	.	ID="RND-6_FAMILY-26816";Tend="1303";Tstart="962";shortTE="F";uid="a671d8c8-687e-466e-80ed-1cfa3bb4e49b"
VSBP01000434.1	RepeatMasker	DNA/Sola-1	83242	83877	1269	+	.	ID="SOLA1-3_LMI";Tend="2538";Tstart="1902";shortTE="F";uid="6c49ca9c-e912-45c9-a833-5b5eb4f42823"
VSBP01000434.1	RepeatMasker	Unknown	50022	50191	960	+	.	ID="RND-1_FAMILY-237";Tend="1135";Tstart="960";shortTE="F";uid="bcf4b345-9fe7-4b26-a112-e53a080b894e"
VSBP01000434.1	RepeatMasker	Unknown	47575	47706	773	+	.	ID="RND-6_FAMILY-2958";Tend="285";Tstart="151";shortTE="F";uid="86fe5cb0-c414-4415-a4f1-46aca73d3241"
VSBP01000434.1	RepeatMasker	DNA/PiggyBac	77544	77708	440	+	.	ID="RND-6_FAMILY-2305";Tend="1595";Tstart="1428";shortTE="F";uid="19c070f3-dde6-4ab2-80c1-4a32031188a3"
VSBP01000434.1	RepeatMasker	DNA/Ginger	3696	3859	1260	+	.	ID="RND-1_FAMILY-3";Tend="1105";Tstart="945";shortTE="F";uid="2f78c39e-537b-4478-bd28-48ae644ac8da"
VSBP01000434.1	RepeatMasker	DNA/hAT-Blackjack	27476	28190	3649	+	.	ID="RND-1_FAMILY-266";TEgroup="ctg_434%7CRND-1_FAMILY-266%7C1";Tend="1453";Tstart="957";shortTE="F";uid="f4167776-254e-4f57-afaa-c63de4e6574f"
VSBP01000434.1	RepeatMasker	DNA/P	22260	22479	498	+	.	ID="P-4_AP";Tend="2757";Tstart="2538";shortTE="F";uid="809bb94e-ee12-4e65-8a91-0504ecc7c27e"
VSBP01000434.1	RepeatMasker	DNA/hAT-Tip100	91077	91340	2110	-	.	ID="RND-1_FAMILY-40";Tend="1255";Tstart="992";shortTE="F";uid="96733ae9-66d0-4e07-9286-13118ae4dbd6"
VSBP01000434.1	RepeatMasker	Unknown	74520	74774	782	-	.	ID="RND-6_FAMILY-1235";Tend="465";Tstart="208";shortTE="F";uid="ce4233d3-6393-450b-b3e7-edc788fe58b4"
VSBP01000434.1	RepeatMasker	Unknown	137153	137497	2687	-	.	ID="RND-1_FAMILY-200";Tend="1107";Tstart="761";shortTE="F";uid="aee72513-33c5-44af-8094-8f6607d50c74"
VSBP01000434.1	RepeatMasker	DNA/Kolobok-E	133662	133834	843	-	.	ID="KOLOBOKE-5_AP";Tend="4297";Tstart="4123";shortTE="F";uid="8fb06f8a-df93-48b6-96a8-de8bc6ea4bc5"
VSBP01000434.1	RepeatMasker	Unknown	96156	96843	1489	-	.	ID="RND-6_FAMILY-16299";Tend="1108";Tstart="2";shortTE="F";uid="707699b8-3da0-4db5-bc8a-b013ee1059c5"
VSBP01000434.1	RepeatMasker	DNA	51788	52253	3240	-	.	ID="TTAA24_AP";Tend="657";Tstart="188";shortTE="F";uid="440d4ad9-cd17-4289-98f8-2cfd0ac66512"
VSBP01000434.1	RepeatMasker	Unknown	138793	139011	1703	-	.	ID="RND-5_FAMILY-9542";Tend="1774";Tstart="1557";shortTE="F";uid="080ac9f1-d320-44c7-a358-8f639dfb0958"
VSBP01000434.1	RepeatMasker	DNA	6755	7443	1087	-	.	ID="DNA4-2_AP";Tend="764";Tstart="10";shortTE="F";uid="640565e0-7ac6-435f-8bc5-3d229ce58c47"
VSBP01000434.1	RepeatMasker	DNA/Ginger-2	97582	97796	1439	-	.	ID="RND-1_FAMILY-133";Tend="1734";Tstart="1524";shortTE="F";uid="22090a77-74aa-472d-935f-739ecb038b84"
VSBP01000434.1	RepeatMasker	DNA/P	38143	38581	860	-	.	ID="RND-6_FAMILY-2213";Tend="484";Tstart="52";shortTE="F";uid="bab78fb9-1b97-4260-a1cd-e049a136b180"
VSBP01000434.1	RepeatMasker	DNA/Ginger-1	88688	88797	878	-	.	ID="RND-5_FAMILY-5842";Tend="1214";Tstart="1104";shortTE="F";uid="0fa5c0be-7e54-45bf-83c5-c7dbff00f5d1"
VSBP01000434.1	RepeatMasker	DNA/TcMar-Tc1	132830	133013	440	-	.	ID="MARINER-24_LMI";Tend="1013";Tstart="830";shortTE="F";uid="04d9b3c3-61ab-4281-a455-4aced9d04320"
VSBP01000434.1	RepeatMasker	LTR/Pao	32173	33232	1419	-	.	ID="BEL3-I_AP";Tend="6157";Tstart="5091";shortTE="F";uid="a5fa826a-621e-4ab5-9781-b8e3e5e863d1"
VSBP01000434.1	RepeatMasker	Unknown	94933	95224	896	-	.	ID="RND-6_FAMILY-29789";Tend="1351";Tstart="965";shortTE="F";uid="b922bb01-9767-4d68-a0ea-b9e67f27422c"
VSBP01000434.1	RepeatMasker	DNA/MULE-MuDR	125907	126428	3548	-	.	ID="RND-6_FAMILY-2199";Tend="1672";Tstart="1166";shortTE="F";uid="4c051b14-f9e2-44a0-b506-7a2ea277bd9a"
VSBP01000434.1	RepeatMasker	DNA/Maverick	39859	40137	2068	-	.	ID="RND-6_FAMILY-3749";Tend="1393";Tstart="1113";shortTE="F";uid="05db0f04-a672-44f2-aa14-b9559062571a"
VSBP01000434.1	RepeatMasker	LINE/I-Jockey	41159	41452	476	-	.	ID="RND-6_FAMILY-19797";Tend="1426";Tstart="1133";shortTE="F";uid="d69700fe-b220-485e-b8e1-73279f4844b1"
VSBP01000434.1	RepeatMasker	DNA/CMC-EnSpm	92898	94083	2123	-	.	ID="RND-6_FAMILY-8347";Tend="1260";Tstart="83";shortTE="F";uid="cd27e831-104a-4eaa-85d3-e2f4d4008a3a"
VSBP01000434.1	RepeatMasker	Unknown	121439	121567	1022	-	.	ID="RND-1_FAMILY-326";Tend="1434";Tstart="1306";shortTE="F";uid="558f786c-12ce-4432-bd64-98e883a7d2db"
VSBP01000434.1	RepeatMasker	DNA/CMC-EnSpm	1499	1840	602	-	.	ID="RND-6_FAMILY-1252";Tend="1724";Tstart="1383";shortTE="F";uid="8c007786-ec25-4a2e-9eca-f10dd9ad2202"
VSBP01000434.1	RepeatMasker	Unknown	137468	137716	1494	-	.	ID="RND-5_FAMILY-1854";Tend="1156";Tstart="913";shortTE="F";uid="42692b1e-8b5d-44ea-849b-f504643533e4"
VSBP01000434.1	RepeatMasker	DNA/hAT-hAT19	108226	108439	478	-	.	ID="RND-6_FAMILY-7231";Tend="500";Tstart="265";shortTE="F";uid="c9b31d90-faa9-468b-9254-0555732b4765"
VSBP01000434.1	RepeatMasker	DNA	28794	28986	1148	-	.	ID="RND-6_FAMILY-3496";Tend="1070";Tstart="878";shortTE="F";uid="b5616bc4-cc9c-474f-895c-034e776e640a"
VSBP01000434.1	RepeatMasker	DNA/Ginger-2	112586	113345	2701	-	.	ID="rnd-1_family-133";Tend="1262";Tstart="681";shortTE="F";uid="106a09c6-78f5-4f3a-8dab-f889ef25bb0b"
VSBP01000434.1	RepeatMasker	DNA/MULE-MuDR	74836	75323	4202	-	.	ID="RND-6_FAMILY-2594";Tend="1262";Tstart="777";shortTE="F";uid="c7ab57d4-dad6-4a86-843c-b0c77fa57acd"
VSBP01000434.1	RepeatMasker	DNA/Kolobok-E	55922	56713	5497	-	.	ID="RND-6_FAMILY-6737";Tend="1377";Tstart="555";shortTE="F";uid="eea318c2-6e92-43fd-8665-bf01769e860f"
VSBP01000434.1	RepeatMasker	LTR/Gypsy	121568	123997	1868	-	.	ID="RND-1_FAMILY-363";Tend="1431";Tstart="23";shortTE="F";uid="28cb788d-2cc6-4433-b187-ed48d5b0056c"
VSBP01000434.1	RepeatMasker	DNA	63019	64698	12365	-	.	ID="RND-6_FAMILY-153";Tend="2399";Tstart="718";shortTE="F";uid="3657468f-8381-4f9a-8790-8297c93c678b"
VSBP01000434.1	RepeatMasker	Unknown	88074	88625	4724	-	.	ID="RND-5_FAMILY-2657";Tend="1015";Tstart="464";shortTE="F";uid="c07dbed9-0d4d-49a7-98a8-b3446318c612"
VSBP01000434.1	RepeatMasker	Unknown	76995	77366	2568	-	.	ID="RND-6_FAMILY-12716";Tend="707";Tstart="375";shortTE="F";uid="a9ffbce6-7eea-41f6-bdbd-ccd5fc2bdc8a"
VSBP01000434.1	RepeatMasker	Unknown	137738	137854	840	-	.	ID="RND-5_FAMILY-9542";Tend="972";Tstart="856";shortTE="F";uid="1647db68-fcfc-4690-a3fc-9d927aef4ec1"
VSBP01000434.1	RepeatMasker	DNA/Ginger-2	113347	113699	2576	-	.	ID="RND-1_FAMILY-133";Tend="881";Tstart="539";shortTE="F";uid="f86248f0-7d2e-45b1-b1f6-2837affd7ad0"
VSBP01000434.1	RepeatMasker	DNA	56988	57145	1200	-	.	ID="TTAA24_AP";Tend="159";Tstart="1";shortTE="F";uid="8263a4f6-3cb6-4abe-ac39-4e3fab6c28b8"
VSBP01000434.1	RepeatMasker	DNA/TcMar-Tc1	25554	25981	3180	-	.	ID="RND-1_FAMILY-361";Tend="1208";Tstart="739";shortTE="F";uid="fc3ba574-0748-4551-b787-bc6131f95ef4"
VSBP01000434.1	RepeatMasker	DNA/P	44528	45600	757	-	.	ID="RND-6_FAMILY-2231";Tend="2801";Tstart="1725";shortTE="F";uid="f023e857-c4c8-4617-9ecc-f9105d10dadd"
VSBP01000434.1	RepeatMasker	Unknown	139530	139761	1726	-	.	ID="RND-1_FAMILY-200";Tend="719";Tstart="478";shortTE="F";uid="6437c341-1304-47e7-9c0b-ba74b6b551cb"
VSBP01000434.1	RepeatMasker	DNA/Kolobok-E	49707	50033	802	-	.	ID="RND-6_FAMILY-6737";Tend="1340";Tstart="1012";shortTE="F";uid="6c5a943e-fcc2-4373-90fa-e3e271af046a"
VSBP01000434.1	RepeatMasker	Unknown	40669	40961	1675	-	.	ID="RND-6_FAMILY-5347";Tend="267";Tstart="1";shortTE="F";uid="b4617e6f-1dd6-48c2-8820-21ab51efc4be"
VSBP01000434.1	RepeatMasker	DNA/CMC-EnSpm	14225	14793	724	-	.	ID="RND-6_FAMILY-1252";Tend="1241";Tstart="692";shortTE="F";uid="5b508f46-482d-45ac-8702-2fe7760cf6f2"
VSBP01000434.1	RepeatMasker	DNA/hAT-hAT19	31479	32190	5538	-	.	ID="RND-6_FAMILY-8533";Tend="1473";Tstart="762";shortTE="F";uid="cc7208ce-71b8-4402-b130-771816947601"
VSBP01000434.1	RepeatMasker	DNA/TcMar-Tc1	23601	25319	8952	-	.	ID="rnd-1_family-340";Tend="1487";Tstart="331";shortTE="F";uid="e0b90996-9511-48de-9cd3-c99fba490a7c"
VSBP01004340.1	RepeatMasker	DNA/Maverick	1	885	3765	+	.	ID="rnd-5_family-1319";Tend="817";Tstart="94";shortTE="F";uid="33ee029e-1435-4d63-91c7-17944bfd9e86"
VSBP01004340.1	RepeatMasker	DNA/Maverick	1614	2021	2164	+	.	ID="RND-5_FAMILY-343";Tend="411";Tstart="7";shortTE="F";uid="a50aa7b3-2927-48c7-94ee-d2de2de1751f"
VSBP01043401.1	RepeatMasker	DNA/Maverick	1	102	826	+	.	ID="RND-6_FAMILY-2497";Tend="783";Tstart="682";shortTE="F";uid="c33f75b1-630f-4bab-bdee-00e8d16c57e8"
VSBP01043402.1	RepeatMasker	Unknown	201	377	1128	+	.	ID="RND-1_FAMILY-375";Tend="1341";Tstart="1163";shortTE="F";uid="92ffbc07-504b-41e3-a741-9c5c2011f89b"
VSBP01043403.1	RepeatMasker	DNA/hAT-Tip100	1	500	4211	+	.	ID="RND-5_FAMILY-978";Tend="1847";Tstart="1348";shortTE="F";uid="2ef8d12c-2e49-4e00-af6d-aedd8a1be039"
VSBP01043405.1	RepeatMasker	Unknown	1	380	1682	+	.	ID="RND-6_FAMILY-7582";TEgroup="ctg_43405%7CRND-6_FAMILY-7582%7C1";Tend="748";Tstart="456";shortTE="F";uid="d0dfc17a-394f-41e3-bce8-ce44fd1752bb"
VSBP01043406.1	RepeatMasker	Unknown	197	464	927	-	.	ID="RND-4_FAMILY-254";Tend="1368";Tstart="1098";shortTE="F";uid="9d18d241-1af7-40df-a7cf-a28066777729"
VSBP01043408.1	RepeatMasker	Unknown	1	308	2538	-	.	ID="RND-1_FAMILY-1";Tend="1251";Tstart="930";shortTE="F";uid="faa37102-6b8a-4b47-b2ba-94684a9a8d41"
VSBP01043409.1	RepeatMasker	Unknown	330	485	499	+	.	ID="RND-5_FAMILY-3256";Tend="916";Tstart="762";shortTE="F";uid="94e0946c-0d75-4211-b641-e3e3b5cf05ab"
VSBP01004341.1	RepeatMasker	Unknown	878	1527	4688	+	.	ID="RND-6_FAMILY-190";Tend="1413";Tstart="677";shortTE="F";uid="11febb17-b8dc-4087-88a4-b92bc312a888"
VSBP01004341.1	RepeatMasker	DNA/hAT	1548	1691	495	-	.	ID="DNA8-17_AP";Tend="919";Tstart="776";shortTE="F";uid="9ee8667d-317a-4624-a313-04965a9249f5"
VSBP01004341.1	RepeatMasker	DNA/hAT-Tip100	11	693	494	-	.	ID="HAT-28_LMI";Tend="1244";Tstart="556";shortTE="F";uid="f91fce16-b4c3-4ac8-861b-ac53e23df057"
VSBP01043410.1	RepeatMasker	RC/Helitron	314	500	1450	-	.	ID="RND-1_FAMILY-224";Tend="768";Tstart="588";shortTE="F";uid="a7470485-2b3a-43c9-9f59-d908044fee1c"
VSBP01043410.1	RepeatMasker	Unknown	154	388	605	-	.	ID="RND-6_FAMILY-772";Tend="913";Tstart="714";shortTE="F";uid="f90a1db7-7b8a-4761-897b-82f1004e456c"
VSBP01043411.1	RepeatMasker	Unknown	1	500	3947	-	.	ID="RND-4_FAMILY-11";Tend="932";Tstart="445";shortTE="F";uid="5a23156f-0718-4f3a-b6ab-18f5c234e2b4"
VSBP01043414.1	RepeatMasker	DNA/Ginger	1	500	3978	+	.	ID="RND-1_FAMILY-3";Tend="1540";Tstart="1042";shortTE="F";uid="829be158-478e-477d-8791-7c334b999db4"
VSBP01043416.1	RepeatMasker	DNA/Ginger	1	500	4004	+	.	ID="RND-6_FAMILY-5762";Tend="1857";Tstart="1358";shortTE="F";uid="ee9b4866-c6e0-4b5b-a3be-5fb67fea428f"
VSBP01043419.1	RepeatMasker	DNA/hAT	1	231	1509	+	.	ID="RND-5_FAMILY-8255";Tend="1511";Tstart="1293";shortTE="F";uid="d5589526-d41e-4f2b-a5fa-b91c60db0d02"
VSBP01043420.1	RepeatMasker	Unknown	1	500	4207	+	.	ID="RND-1_FAMILY-1";Tend="565";Tstart="71";shortTE="F";uid="e9a12857-6665-454c-b207-78d6b9b41528"
VSBP01043421.1	RepeatMasker	Unknown	52	500	3336	-	.	ID="RND-1_FAMILY-310";Tend="655";Tstart="209";shortTE="F";uid="7eca9a45-3833-4246-aa38-a0f87fc84a8f"
VSBP01043422.1	RepeatMasker	DNA/hAT-Blackjack	1	500	4074	+	.	ID="RND-6_FAMILY-2282";Tend="945";Tstart="438";shortTE="F";uid="0abad68e-9bc0-4bf5-8f29-52d8f6f8c7ae"
VSBP01043423.1	RepeatMasker	DNA/Ginger	80	500	3412	-	.	ID="RND-6_FAMILY-5762";Tend="2533";Tstart="2108";shortTE="F";uid="00df240f-1980-4a66-aeba-557824994ff0"
VSBP01043424.1	RepeatMasker	Unknown	1	383	1872	-	.	ID="RND-6_FAMILY-636";Tend="299";Tstart="9";shortTE="F";uid="3b99fd35-e17d-4658-9300-f1c4bb00ba0b"
VSBP01043425.1	RepeatMasker	Unknown	9	499	1911	+	.	ID="RND-1_FAMILY-88";Tend="534";Tstart="115";shortTE="F";uid="f13f6f54-501a-45ae-b037-935287ac334e"
VSBP01043426.1	RepeatMasker	DNA/Kolobok-E	211	490	460	+	.	ID="RND-1_FAMILY-48";Tend="1400";Tstart="1130";shortTE="F";uid="4a0529bd-e907-4937-a7c2-6abd28a80993"
VSBP01043427.1	RepeatMasker	DNA/Ginger	1	500	3810	-	.	ID="RND-6_FAMILY-5762";Tend="1992";Tstart="1493";shortTE="F";uid="0e3f1913-b48a-4e74-ac2b-fe4d9347d48c"
VSBP01043429.1	RepeatMasker	DNA/P	226	496	895	-	.	ID="P-3_AP";Tend="1968";Tstart="1710";shortTE="F";uid="042b89a2-c4ed-46aa-94da-20c8284d623b"
VSBP01004343.1	RepeatMasker	DNA/Kolobok-E	209	712	2137	-	.	ID="RND-6_FAMILY-16198";Tend="1353";Tstart="766";shortTE="F";uid="cc3de7f5-a1ca-4281-9857-f6becb3273e8"
VSBP01043430.1	RepeatMasker	Unknown	279	492	818	+	.	ID="RND-6_FAMILY-2625";Tend="513";Tstart="322";shortTE="F";uid="94665144-61ef-49c6-a83b-405f7fee45cc"
VSBP01043431.1	RepeatMasker	LTR/Gypsy	189	355	420	+	.	ID="RND-1_FAMILY-272";Tend="2310";Tstart="2100";shortTE="F";uid="63d8b13f-0d60-497b-8d9f-77fc1e1421d4"
VSBP01043431.1	RepeatMasker	Unknown	356	499	1274	+	.	ID="RND-5_FAMILY-1764";Tend="1213";Tstart="957";shortTE="F";uid="2f4a1f17-b720-450b-82e0-c15ad7f846fe"
VSBP01043431.1	RepeatMasker	Unknown	10	188	1274	+	.	ID="RND-5_FAMILY-1764";Tend="956";Tstart="643";shortTE="F";uid="6174a2b0-8ffd-443d-ba8f-51e1bc35af1d"
VSBP01043432.1	RepeatMasker	Unknown	1	299	1506	+	.	ID="RND-1_FAMILY-164";Tend="1365";Tstart="1098";shortTE="F";uid="1c27d440-2984-476a-85a5-e94103c1c4cb"
VSBP01043432.1	RepeatMasker	DNA/hAT-hAT19	207	500	2068	-	.	ID="RND-6_FAMILY-512";Tend="599";Tstart="329";shortTE="F";uid="ec49751d-0316-4cb7-911b-4461678250b2"
VSBP01043434.1	RepeatMasker	DNA/Ginger	1	500	4010	+	.	ID="RND-6_FAMILY-9547";Tend="1492";Tstart="982";shortTE="F";uid="ed9ef042-7768-469f-9ab0-bcf1b37fab81"
VSBP01043435.1	RepeatMasker	Unknown	1	500	4169	+	.	ID="RND-6_FAMILY-9300";Tend="569";Tstart="72";shortTE="F";uid="4f2d6218-4897-4d94-b414-56eb16f64457"
VSBP01043436.1	RepeatMasker	Unknown	1	207	1878	+	.	ID="RND-6_FAMILY-771";Tend="915";Tstart="709";shortTE="F";uid="2b61ff3c-5d47-4fb5-bca0-e3deed6c250a"
VSBP01043436.1	RepeatMasker	Unknown	202	500	2273	-	.	ID="RND-6_FAMILY-4234";Tend="552";Tstart="261";shortTE="F";uid="2e03c650-c4f7-45cb-80bd-c3eb1c9e964a"
VSBP01043437.1	RepeatMasker	DNA/Ginger	1	238	1859	+	.	ID="RND-1_FAMILY-3";Tend="1604";Tstart="1366";shortTE="F";uid="58cffd80-0880-4bd8-9def-3f4f16056fcf"
VSBP01043437.1	RepeatMasker	DNA	239	500	1911	-	.	ID="TTAA3_AP";Tend="429";Tstart="165";shortTE="F";uid="d29eebb8-607f-4ac7-a95a-03c002eae912"
VSBP01043438.1	RepeatMasker	RC/Helitron	1	500	3699	-	.	ID="RND-5_FAMILY-65";Tend="1432";Tstart="942";shortTE="F";uid="6bd5e5c8-3faa-419b-a7c3-5227fe5dfa7f"
VSBP01043439.1	RepeatMasker	DNA/Kolobok-E	72	475	1015	-	.	ID="RND-6_FAMILY-2557";Tend="594";Tstart="203";shortTE="F";uid="56a9c401-338a-40a0-9947-178ab0becef2"
VSBP01043442.1	RepeatMasker	Unknown	1	421	3538	-	.	ID="RND-1_FAMILY-20";Tend="415";Tstart="1";shortTE="F";uid="f9c9906f-c45b-4fa9-a1e0-01905d851036"
VSBP01043443.1	RepeatMasker	RC/Helitron	1	459	649	-	.	ID="HELITRON1_AG";Tend="3721";Tstart="3266";shortTE="F";uid="3ae7c75e-c733-4a68-a461-177cc9df3576"
VSBP01043445.1	RepeatMasker	Unknown	1	129	681	+	.	ID="RND-5_FAMILY-782";Tend="1648";Tstart="1540";shortTE="F";uid="0ed0d2a7-ab4e-4b02-a8c4-ee7e3c3fcec4"
VSBP01043445.1	RepeatMasker	DNA/hAT	296	500	1852	-	.	ID="RND-6_FAMILY-10639";Tend="1170";Tstart="966";shortTE="F";uid="44dd4fdc-b16a-4768-a4b5-af8731de12ae"
VSBP01043448.1	RepeatMasker	DNA/hAT-hATm	233	473	488	-	.	ID="HAT-4C_AP";Tend="4014";Tstart="3784";shortTE="F";uid="0e4d2478-9dbc-4f8f-9592-18cb9c8894d1"
VSBP01043448.1	RepeatMasker	Unknown	1	232	1672	-	.	ID="RND-1_FAMILY-105";Tend="747";Tstart="524";shortTE="F";uid="b71e023d-43f8-40f8-bb1d-6b13d98315eb"
VSBP01043449.1	RepeatMasker	Unknown	1	500	4098	+	.	ID="RND-5_FAMILY-6570";Tend="795";Tstart="297";shortTE="F";uid="1fcfa056-eca5-4a77-8708-355fa06d2566"
VSBP01004345.1	RepeatMasker	Unknown	1146	2018	1959	+	.	ID="RND-6_FAMILY-3175";TEgroup="ctg_4345%7CRND-6_FAMILY-3175%7C1";Tend="1112";Tstart="1";shortTE="F";uid="1f97160c-af82-4408-b28b-c525ef1631d1"
VSBP01004345.1	RepeatMasker	LINE/I-Jockey	1	253	1274	+	.	ID="RND-5_FAMILY-634";Tend="817";Tstart="612";shortTE="F";uid="f4e336c1-93fc-46b8-b21c-7f54c350ef88"
VSBP01004345.1	RepeatMasker	DNA/hAT	856	1007	418	-	.	ID="HAT-N12_AP";Tend="176";Tstart="26";shortTE="F";uid="869ddcd2-be3a-48d0-ba19-fc03cc87fd21"
VSBP01004345.1	RepeatMasker	Unknown	221	608	984	-	.	ID="RND-1_FAMILY-69";Tend="472";Tstart="88";shortTE="F";uid="658b87f3-10ff-4190-b00e-3ea3eb05572a"
VSBP01043450.1	RepeatMasker	Unknown	327	500	3090	-	.	ID="RND-5_FAMILY-2740";Tend="320";Tstart="155";shortTE="F";uid="44315311-6584-4b4d-a600-53ba33254303"
VSBP01043450.1	RepeatMasker	DNA/Maverick	1	326	2657	-	.	ID="RND-6_FAMILY-5058";Tend="327";Tstart="2";shortTE="F";uid="f6472025-7d51-49ab-a7f3-7f07efb49ff9"
VSBP01043451.1	RepeatMasker	DNA/hAT-hAT19	214	500	2187	+	.	ID="RND-4_FAMILY-1572";Tend="1158";Tstart="872";shortTE="F";uid="ad14f35c-ded2-47c3-8f4f-2e3e449ee03f"
VSBP01043451.1	RepeatMasker	DNA/hAT-Tip100	1	252	824	-	.	ID="RND-5_FAMILY-5655";TEgroup="ctg_43451%7CRND-5_FAMILY-5655%7C1";Tend="1099";Tstart="479";shortTE="F";uid="e6fac40e-d409-4622-8fe2-17cd351b337b"
VSBP01043452.1	RepeatMasker	Unknown	5	500	3648	-	.	ID="RND-1_FAMILY-127";Tend="888";Tstart="403";shortTE="F";uid="3896a008-16fc-4a54-98a8-94ff27a87ed6"
VSBP01043453.1	RepeatMasker	DNA/Maverick	98	291	452	+	.	ID="RND-6_FAMILY-9398";Tend="411";Tstart="247";shortTE="F";uid="42c838ef-f9ad-4fba-bafa-23c43658837f"
VSBP01043455.1	RepeatMasker	DNA/Ginger	1	500	3900	-	.	ID="RND-6_FAMILY-5762";Tend="2444";Tstart="1947";shortTE="F";uid="088bbf4d-df5f-4cba-b7f7-298a3ceedcb1"
VSBP01043456.1	RepeatMasker	Unknown	1	196	1519	-	.	ID="RND-1_FAMILY-389";Tend="190";Tstart="1";shortTE="F";uid="002f69a9-97b1-4e88-a29c-c259aeacf9ff"
VSBP01043456.1	RepeatMasker	Unknown	245	500	1393	-	.	ID="RND-6_FAMILY-2796";Tend="758";Tstart="504";shortTE="F";uid="4c28ce2b-fee9-4cfe-8a8e-f0c03f7d0d14"
VSBP01043458.1	RepeatMasker	DNA/Ginger	6	500	3867	+	.	ID="RND-6_FAMILY-9547";Tend="1699";Tstart="1205";shortTE="F";uid="b4b1d793-1202-4f78-9625-4746129de3c3"
VSBP01004346.1	RepeatMasker	Unknown	1382	1702	2570	+	.	ID="RND-6_FAMILY-772";Tend="1004";Tstart="656";shortTE="F";uid="7d904d67-a313-469c-b89b-242c43726938"
VSBP01004346.1	RepeatMasker	Unknown	1	195	1036	-	.	ID="RND-6_FAMILY-7582";Tend="190";Tstart="4";shortTE="F";uid="1b0fbf15-6a71-4ddf-a328-5102163d2004"
VSBP01004346.1	RepeatMasker	RC/Helitron	213	729	2297	-	.	ID="RND-1_FAMILY-336";Tend="738";Tstart="214";shortTE="F";uid="342363a3-d3df-4078-aa69-591a45167022"
VSBP01004346.1	RepeatMasker	Unknown	844	1431	1561	-	.	ID="RND-6_FAMILY-7582";Tend="736";Tstart="214";shortTE="F";uid="df707c15-a22c-4f45-ba49-17d2be2a8572"
VSBP01043461.1	RepeatMasker	DNA/Maverick	80	500	3367	-	.	ID="RND-5_FAMILY-2009";Tend="999";Tstart="578";shortTE="F";uid="42cce207-039c-433e-ad9b-04d6feb3c345"
VSBP01043462.1	RepeatMasker	Unknown	1	498	1897	+	.	ID="RND-6_FAMILY-1517";TEgroup="ctg_43462%7CRND-6_FAMILY-1517%7C1";Tend="654";Tstart="365";shortTE="F";uid="2561d109-7017-4d2c-93c5-b2a9c2ca7c57"
VSBP01043463.1	RepeatMasker	Unknown	1	306	2526	+	.	ID="RND-1_FAMILY-354";Tend="1427";Tstart="1126";shortTE="F";uid="e0742565-5bbc-4e71-9faa-5d1a99d8893e"
VSBP01043464.1	RepeatMasker	Retroposon?	2	500	3882	-	.	ID="RND-6_FAMILY-6254";Tend="3209";Tstart="2711";shortTE="F";uid="8ca5cc92-6953-40bc-9260-0da61c6073bf"
VSBP01043465.1	RepeatMasker	DNA/Ginger-1	1	500	3754	-	.	ID="RND-1_FAMILY-79";Tend="1536";Tstart="1005";shortTE="F";uid="7f4fe230-3b3d-4a1a-9f30-cf5ca6a7c713"
VSBP01043469.1	RepeatMasker	DNA/hAT-hAT19	1	500	4107	-	.	ID="RND-5_FAMILY-2623";Tend="657";Tstart="156";shortTE="F";uid="fce97a51-4a6a-4173-acd5-7c6a82250e63"
VSBP01004347.1	RepeatMasker	Unknown	1021	1273	990	+	.	ID="RND-1_FAMILY-41";Tend="847";Tstart="587";shortTE="F";uid="71735c92-13be-439b-b686-4d1e6202d746"
VSBP01004347.1	RepeatMasker	Unknown	1522	1975	1248	-	.	ID="RND-1_FAMILY-179";Tend="687";Tstart="250";shortTE="F";uid="55bde7a9-260d-4a10-9196-e86c383fbc3b"
VSBP01004347.1	RepeatMasker	Unknown	1049	1483	1050	-	.	ID="RND-1_FAMILY-55";TEgroup="ctg_4347%7CRND-1_FAMILY-55%7C1";Tend="1116";Tstart="504";shortTE="F";uid="bbed9033-2824-4d42-843e-6e031901947e"
VSBP01043470.1	RepeatMasker	Unknown	1	389	3195	-	.	ID="RND-5_FAMILY-3075";Tend="1331";Tstart="945";shortTE="F";uid="c759e9dd-8675-4e11-a7cf-8bd78cb73181"
VSBP01004349.1	RepeatMasker	DNA/PIF-Harbinger	794	1116	705	+	.	ID="RND-6_FAMILY-400";Tend="1255";Tstart="935";shortTE="F";uid="5d8dfee4-b332-4a6e-a4c6-351e69045f19"
VSBP01004349.1	RepeatMasker	DNA/PIF-Harbinger	1426	2002	1175	+	.	ID="RND-6_FAMILY-400";Tend="1942";Tstart="1414";shortTE="F";uid="436667fb-ad88-4f5d-b20e-90da9f908284"
VSBP01000435.1	RepeatMasker	LTR/Pao	35381	36411	827	+	.	ID="BEL2-I_AP";Tend="1863";Tstart="832";shortTE="F";uid="dfb2c2e7-cdc7-40ad-9f93-83cd71d91b9c"
VSBP01000435.1	RepeatMasker	DNA/P	42246	42485	842	+	.	ID="RND-6_FAMILY-1497";Tend="880";Tstart="676";shortTE="F";uid="7a5a6f08-14cc-4abc-a66b-7ff5d1306cfe"
VSBP01000435.1	RepeatMasker	Unknown	124192	124300	596	+	.	ID="RND-6_FAMILY-10411";Tend="1074";Tstart="965";shortTE="F";uid="494cfb27-0d00-48a0-981a-9a99fe8a6c21"
VSBP01000435.1	RepeatMasker	DNA/Sola-1	70324	72092	2981	+	.	ID="SOLA1-1_AP";Tend="3299";Tstart="1548";shortTE="F";uid="e269fc33-50e3-4b90-af88-3e608d9518ba"
VSBP01000435.1	RepeatMasker	DNA/CMC-EnSpm	47258	49900	5531	+	.	ID="ENSPM-1_AP";TEgroup="ctg_435%7CENSPM-1_AP%7C1";Tend="2613";Tstart="90";shortTE="F";uid="f3f773ab-fa71-4669-91eb-028b38e4ddd6"
VSBP01000435.1	RepeatMasker	Unknown	67304	67814	2837	+	.	ID="RND-5_FAMILY-9542";Tend="1316";Tstart="828";shortTE="F";uid="d0e16a0d-006d-4b82-a722-4dfbaafc2409"
VSBP01000435.1	RepeatMasker	LTR/Pao	33571	34081	645	+	.	ID="BEL-12_SI-I";Tend="2927";Tstart="2491";shortTE="F";uid="6365185e-7b7e-4083-a120-2473b5493b94"
VSBP01000435.1	RepeatMasker	DNA/Academ-1	84838	86142	1313	+	.	ID="ACADEM-8_LMI";Tend="2050";Tstart="784";shortTE="F";uid="a52255cb-82fa-4f72-9d90-30c48a185694"
VSBP01000435.1	RepeatMasker	DNA/PiggyBac	101177	102156	806	+	.	ID="PIGGYBAC-3_RPR";Tend="2401";Tstart="1416";shortTE="F";uid="53c559b9-3ab1-4418-8cdd-dd8c2d11b68e"
VSBP01000435.1	RepeatMasker	LTR/Pao	27377	28469	5763	+	.	ID="RND-6_FAMILY-14603";TEgroup="ctg_435%7CRND-6_FAMILY-14603%7C1";Tend="1085";Tstart="251";shortTE="F";uid="f0eac4f9-2288-41c7-acb5-f0fc7b8db4ac"
VSBP01000435.1	RepeatMasker	Unknown	129354	129523	864	+	.	ID="RND-6_FAMILY-1811";Tend="1226";Tstart="1062";shortTE="F";uid="bfa07900-5131-43ad-8cb6-76ed5bd01374"
VSBP01000435.1	RepeatMasker	Unknown	15423	15597	1241	+	.	ID="RND-1_FAMILY-0";Tend="1392";Tstart="1218";shortTE="F";uid="c7877329-2f7b-48d7-95a2-81fd9f1b7b98"
VSBP01000435.1	RepeatMasker	DNA	133191	133605	1852	+	.	ID="RND-6_FAMILY-26816";TEgroup="ctg_435%7CRND-6_FAMILY-26816%7C1";Tend="1269";Tstart="968";shortTE="F";uid="cf564519-7478-4f3f-b80c-99476e4e6833"
VSBP01000435.1	RepeatMasker	DNA/hAT-Tip100	128300	128443	1178	+	.	ID="RND-6_FAMILY-8828";Tend="1133";Tstart="990";shortTE="F";uid="3b9dd0ef-35b6-4270-a451-b9f5367c4677"
VSBP01000435.1	RepeatMasker	DNA/hAT-Tip100	118293	118601	732	+	.	ID="RND-6_FAMILY-13130";Tend="2133";Tstart="1825";shortTE="F";uid="115924de-940f-4b36-984b-7e3f342b7d66"
VSBP01000435.1	RepeatMasker	DNA/hAT-Tip100	45818	46262	1055	+	.	ID="HAT-30_LMI";Tend="7857";Tstart="7412";shortTE="F";uid="ae7874e3-ae81-45d6-9dad-4c8c2b0e5f69"
VSBP01000435.1	RepeatMasker	DNA/hAT-hAT19	132820	132994	750	+	.	ID="RND-5_FAMILY-192";Tend="1078";Tstart="901";shortTE="F";uid="35b778cf-0e76-4029-a33d-f7ab224a10c8"
VSBP01000435.1	RepeatMasker	DNA/hAT-Tip100	40802	40999	1576	+	.	ID="RND-1_FAMILY-40";Tend="1214";Tstart="1020";shortTE="F";uid="7fe2f856-90c5-4cb8-94fb-6f35149652b3"
VSBP01000435.1	RepeatMasker	DNA/TcMar-Tigger	99389	99756	577	+	.	ID="RND-6_FAMILY-4044";TEgroup="ctg_435%7CRND-6_FAMILY-4044%7C1";Tend="1357";Tstart="546";shortTE="F";uid="25a8067c-87c0-4137-9b8b-c6d65101ad58"
VSBP01000435.1	RepeatMasker	DNA/MULE-MuDR	109674	109838	484	+	.	ID="RND-6_FAMILY-14286";Tend="1124";Tstart="941";shortTE="F";uid="b5e5746d-7816-4d0f-a9ca-53bf7747170d"
VSBP01000435.1	RepeatMasker	Unknown	137542	137722	848	+	.	ID="RND-5_FAMILY-4514";Tend="1581";Tstart="1418";shortTE="F";uid="8eda7aa3-4df6-4bb8-9d28-312a656260d5"
VSBP01000435.1	RepeatMasker	Retroposon?	128442	128664	1608	+	.	ID="RND-5_FAMILY-6662";Tend="1671";Tstart="1441";shortTE="F";uid="2b666722-d53c-4263-b1f4-b1901e46a73c"
VSBP01000435.1	RepeatMasker	DNA/Ginger	38962	39183	1714	+	.	ID="RND-6_FAMILY-9547";Tend="2147";Tstart="1927";shortTE="F";uid="fdf640d1-0fa2-44f1-a0ad-7dbeb664b70c"
VSBP01000435.1	RepeatMasker	LTR/Gypsy	139141	139437	1796	+	.	ID="RND-5_FAMILY-3174";Tend="1604";Tstart="1309";shortTE="F";uid="e9a05340-d1da-456c-911e-ba6f81d12f34"
VSBP01000435.1	RepeatMasker	DNA/MULE-MuDR	97654	98162	3326	+	.	ID="RND-6_FAMILY-6204";Tend="760";Tstart="280";shortTE="F";uid="4595bc5b-12cb-4221-8fe2-9f9f23d5a4b0"
VSBP01000435.1	RepeatMasker	Unknown	108824	108959	691	+	.	ID="RND-1_FAMILY-147";Tend="1104";Tstart="948";shortTE="F";uid="06f65066-a9e5-44b1-8232-c2a81683cf42"
VSBP01000435.1	RepeatMasker	DNA/hAT	111234	111334	424	+	.	ID="DNA8-40_AP";Tend="634";Tstart="535";shortTE="F";uid="2309a325-f7ca-4fae-afb4-fb102b8b3e49"
VSBP01000435.1	RepeatMasker	DNA/Ginger	137953	138842	6693	+	.	ID="RND-1_FAMILY-3";Tend="1840";Tstart="945";shortTE="F";uid="fde9c84d-7393-4bb0-9479-8e80b22752d2"
VSBP01000435.1	RepeatMasker	Unknown	107061	107212	601	+	.	ID="RND-6_FAMILY-23139";Tend="1106";Tstart="974";shortTE="F";uid="08051866-fbb7-4ee3-8b54-9079e8616c84"
VSBP01000435.1	RepeatMasker	DNA/Academ-1	124573	124834	1540	+	.	ID="RND-6_FAMILY-4368";Tend="1050";Tstart="790";shortTE="F";uid="dcc3f133-bd85-4101-ba86-bf9b491fe329"
VSBP01000435.1	RepeatMasker	DNA/hAT-hAT19	135877	136054	708	+	.	ID="DNA8-98_AP";Tend="177";Tstart="1";shortTE="F";uid="7832ad6b-5f17-436c-94d1-79c2d5e88d61"
VSBP01000435.1	RepeatMasker	DNA	129642	130085	767	+	.	ID="RND-1_FAMILY-45";TEgroup="ctg_435%7CRND-1_FAMILY-45%7C1";Tend="1469";Tstart="958";shortTE="F";uid="348b1c58-b30e-4462-a48e-197ed6a27757"
VSBP01000435.1	RepeatMasker	DNA	66611	66952	1512	+	.	ID="TTAA5_AP";Tend="442";Tstart="105";shortTE="F";uid="560c9076-74c6-4e13-8a46-c5ea454b6d19"
VSBP01000435.1	RepeatMasker	Unknown	74643	75456	5156	+	.	ID="RND-5_FAMILY-9542";Tend="1787";Tstart="943";shortTE="F";uid="77b35792-6e85-4ba4-a1f7-77d72f20f652"
VSBP01000435.1	RepeatMasker	DNA/Maverick	72	456	9243	+	.	ID="rnd-6_family-5049";Tend="984";Tstart="1";shortTE="F";uid="a702e9a1-cdfa-4c0a-8091-5a7f345ec8b5"
VSBP01000435.1	RepeatMasker	DNA/Ginger-1	127516	128252	4290	+	.	ID="RND-5_FAMILY-11470";Tend="1177";Tstart="424";shortTE="F";uid="8f4bdb1c-8fb8-48e8-8aa2-738446e94826"
VSBP01000435.1	RepeatMasker	DNA/Ginger	114355	114664	1109	+	.	ID="rnd-5_family-5363";Tend="1178";Tstart="821";shortTE="F";uid="53c4f8a6-4b1b-4949-bae5-bcaab81faf78"
VSBP01000435.1	RepeatMasker	DNA/Ginger-1	99993	100870	6628	+	.	ID="RND-1_FAMILY-79";Tend="1889";Tstart="994";shortTE="F";uid="fc8ccae1-f521-4b0d-a18e-287125b66448"
VSBP01000435.1	RepeatMasker	DNA/MULE-MuDR	110609	111095	1020	+	.	ID="RND-6_FAMILY-14286";TEgroup="ctg_435%7CRND-6_FAMILY-14286%7C1";Tend="1432";Tstart="1165";shortTE="F";uid="27f071a6-563d-41af-b034-9aa686dfbcd8"
VSBP01000435.1	RepeatMasker	DNA/CMC-EnSpm	52206	53286	1898	+	.	ID="ENSPM-1_AP";Tend="2613";Tstart="1463";shortTE="F";uid="77901338-7ac2-42b3-ab27-32bcaa12aa31"
VSBP01000435.1	RepeatMasker	DNA/hAT-Tip100	130723	131381	5229	-	.	ID="RND-6_FAMILY-8337";Tend="1959";Tstart="1301";shortTE="F";uid="9a625ed6-d77b-4ce9-baa3-13a46f3aff5d"
VSBP01000435.1	RepeatMasker	DNA/Maverick	1470	2198	5022	-	.	ID="RND-6_FAMILY-4746";Tend="1120";Tstart="386";shortTE="F";uid="9fb44215-6a65-4110-b50d-ec43b6870c9c"
VSBP01000435.1	RepeatMasker	DNA/hAT-hAT19	18515	18764	1553	-	.	ID="DNA8-80_AP";Tend="248";Tstart="1";shortTE="F";uid="27f0a72e-ff4b-4d05-9c55-6d7112950fa1"
VSBP01000435.1	RepeatMasker	Unknown	81810	82005	637	-	.	ID="RND-1_FAMILY-118";Tend="1209";Tstart="1026";shortTE="F";uid="68fa3ad4-9d42-4fe8-8aa5-b31ebd75bbd6"
VSBP01000435.1	RepeatMasker	Unknown	82949	83196	1101	-	.	ID="RND-4_FAMILY-192";Tend="1273";Tstart="1041";shortTE="F";uid="b2382f91-e600-46a8-aeb3-a8df3f8c9a25"
VSBP01000435.1	RepeatMasker	DNA/Academ-1	77459	77635	451	-	.	ID="ACADEM-8_LMI";Tend="2882";Tstart="2705";shortTE="F";uid="272e4397-744c-48fb-a65a-8407fb718f8a"
VSBP01000435.1	RepeatMasker	Unknown	77919	78295	1384	-	.	ID="RND-1_FAMILY-118";Tend="1544";Tstart="1192";shortTE="F";uid="98d3e921-ff30-4939-bf8c-4b53ead0809c"
VSBP01000435.1	RepeatMasker	LTR/Gypsy	59325	60071	6592	-	.	ID="RND-6_FAMILY-1386";Tend="747";Tstart="1";shortTE="F";uid="fec51c43-af54-4d5e-8ec3-2bfb2b8af68a"
VSBP01000435.1	RepeatMasker	DNA/MULE-MuDR	98165	99119	6677	-	.	ID="RND-6_FAMILY-14281";Tend="1439";Tstart="516";shortTE="F";uid="e3b4cd3e-8f1a-46c6-a701-78dddc2590a6"
VSBP01000435.1	RepeatMasker	DNA/Ginger-1	140099	140655	3990	-	.	ID="RND-5_FAMILY-11470";Tend="928";Tstart="372";shortTE="F";uid="687a1e49-e226-4952-a803-ee822d30e3ac"
VSBP01000435.1	RepeatMasker	Unknown	25226	25452	1496	-	.	ID="RND-6_FAMILY-17871";Tend="1578";Tstart="1344";shortTE="F";uid="b69fda80-4f80-41a1-a285-6c0bf5548a14"
VSBP01000435.1	RepeatMasker	DNA/Ginger	97352	97703	2288	-	.	ID="RND-1_FAMILY-3";Tend="1853";Tstart="1496";shortTE="F";uid="099ec8e4-8463-49b5-a49d-7f8645459f06"
VSBP01000435.1	RepeatMasker	DNA/MULE-NOF	37283	38333	488	-	.	ID="REHAVKUS1_AP";Tend="1755";Tstart="690";shortTE="F";uid="669c25f8-054c-4a03-bcb2-2d9ca34fab56"
VSBP01000435.1	RepeatMasker	DNA/MULE-NOF	141312	141816	597	-	.	ID="REHAVKUS1_AP";Tend="1759";Tstart="1243";shortTE="F";uid="48780a9a-d1b8-4d7d-97d6-a5c0bf20adf7"
VSBP01000435.1	RepeatMasker	DNA/Kolobok-E	102764	103405	4994	-	.	ID="RND-6_FAMILY-2012";Tend="1513";Tstart="869";shortTE="F";uid="c399cf1f-ff9d-4508-bedf-a3e7b9935bae"
VSBP01000435.1	RepeatMasker	DNA/MULE-MuDR	96171	96930	6026	-	.	ID="RND-6_FAMILY-2670";Tend="1719";Tstart="929";shortTE="F";uid="669d3f78-8250-475d-954c-5cc4e19f5978"
VSBP01000435.1	RepeatMasker	DNA/hAT-hATm	61972	64205	2393	-	.	ID="HAT-4_AP";Tend="2981";Tstart="640";shortTE="F";uid="78068c25-5ee1-425d-8b76-9ef581152f43"
VSBP01000435.1	RepeatMasker	DNA/CMC-EnSpm	22089	22295	408	-	.	ID="RND-6_FAMILY-1252";Tend="1749";Tstart="1543";shortTE="F";uid="184aa8c8-6b1b-4493-b7e0-eb4851812613"
VSBP01000435.1	RepeatMasker	LINE/R1	91329	91474	1138	-	.	ID="RND-5_FAMILY-1908";Tend="1101";Tstart="956";shortTE="F";uid="f790c64d-d160-492b-9920-fafd969c8ebe"
VSBP01000435.1	RepeatMasker	LINE/R1	87021	87384	2735	-	.	ID="RND-5_FAMILY-1908";Tend="1481";Tstart="1123";shortTE="F";uid="cab8e669-a7f3-498e-9161-9f5fb6ae9e3e"
VSBP01000435.1	RepeatMasker	DNA/Ginger	112200	113841	12447	-	.	ID="RND-6_FAMILY-9547";Tend="2534";Tstart="875";shortTE="F";uid="11289bf3-5de6-4c65-bf16-4432e3f49ed7"
VSBP01000435.1	RepeatMasker	Unknown	83538	83826	1334	-	.	ID="RND-1_FAMILY-118";Tend="1209";Tstart="927";shortTE="F";uid="d1aadb40-9e10-449b-8a68-5a9b52a2caa1"
VSBP01000435.1	RepeatMasker	DNA/MULE-MuDR	99160	99265	415	-	.	ID="RND-6_FAMILY-2367";Tend="1783";Tstart="1678";shortTE="F";uid="7dd2c210-a2d8-4a64-a0f0-e9cf33fffa6e"
VSBP01000435.1	RepeatMasker	DNA/TcMar-Tc1	64967	65474	3272	-	.	ID="RND-5_FAMILY-2752";Tend="967";Tstart="458";shortTE="F";uid="b64db830-0789-4b75-b0b3-0a0a8e2a296c"
VSBP01000435.1	RepeatMasker	DNA	120188	120602	1592	-	.	ID="DNA-TTAA-1_AP";Tend="422";Tstart="1";shortTE="F";uid="a62d7af9-f5eb-4780-b25f-632cb17e8397"
VSBP01000435.1	RepeatMasker	Unknown	136192	136325	1195	-	.	ID="RND-1_FAMILY-174";Tend="1340";Tstart="1207";shortTE="F";uid="7c4122fc-ac6b-4a0f-b04c-86e4e7e4844e"
VSBP01000435.1	RepeatMasker	DNA/TcMar-Tc1	55722	56049	1749	-	.	ID="RND-5_FAMILY-2752";Tend="1037";Tstart="731";shortTE="F";uid="a8d7e98c-23c0-4e9b-8b6f-df283c5d6d76"
VSBP01000435.1	RepeatMasker	DNA/hAT-Tip100	131386	132110	3823	-	.	ID="HAT-3_AP";Tend="970";Tstart="270";shortTE="F";uid="c0c9e954-d08b-4cd2-a41b-77afedf75768"
VSBP01000435.1	RepeatMasker	DNA/hAT-hAT19	109832	110491	2720	-	.	ID="RND-6_FAMILY-11936";Tend="1467";Tstart="858";shortTE="F";uid="9e0477ae-1f7a-4d33-ad57-cfd19f910cd1"
VSBP01000435.1	RepeatMasker	DNA/Academ-1	86733	87016	493	-	.	ID="ACADEM-8_LMI";Tend="280";Tstart="1";shortTE="F";uid="1a825f29-dc44-48d6-aaf8-e59dc59b6776"
VSBP01000435.1	RepeatMasker	Unknown	135459	135874	3506	-	.	ID="RND-5_FAMILY-4514";Tend="1556";Tstart="1143";shortTE="F";uid="ff1794f8-6173-49ac-9758-7137d346605f"
VSBP01000435.1	RepeatMasker	DNA/Ginger	100258	101031	3735	-	.	ID="RND-6_FAMILY-9547";Tend="1483";Tstart="728";shortTE="F";uid="aa965eb1-95df-412b-817b-59d97a50485b"
VSBP01000435.1	RepeatMasker	DNA	31745	31953	465	-	.	ID="TTAA2C_AP";Tend="421";Tstart="248";shortTE="F";uid="68a91999-2360-4f3b-8117-ce6919b7f31e"
VSBP01000435.1	RepeatMasker	DNA/Maverick	457	1380	745	-	.	ID="POLINTON-4_LMI";Tend="3178";Tstart="2269";shortTE="F";uid="b4bc1698-e9aa-4b72-a6dc-fafeb94213d9"
VSBP01000435.1	RepeatMasker	DNA/MULE-MuDR	96964	97368	865	-	.	ID="MUDR5X_AP";Tend="2680";Tstart="2199";shortTE="F";uid="e806a776-662a-4809-9f62-4f25901141be"
VSBP01000435.1	RepeatMasker	Unknown	108312	108714	2456	-	.	ID="RND-6_FAMILY-2058";TEgroup="ctg_435%7CRND-6_FAMILY-2058%7C1";Tend="1435";Tstart="456";shortTE="F";uid="5794d41c-3839-40b1-8c44-7761e97f2128"
VSBP01000435.1	RepeatMasker	Unknown	27225	27351	881	-	.	ID="RND-6_FAMILY-17871";Tend="819";Tstart="693";shortTE="F";uid="9b347512-2259-42cb-a876-3bf3bba1739b"
VSBP01000435.1	RepeatMasker	DNA/Kolobok-E	128814	129367	642	-	.	ID="RND-6_FAMILY-2082";Tend="1210";Tstart="668";shortTE="F";uid="cce094bd-4357-4c69-8e97-449b0a29664c"
VSBP01000435.1	RepeatMasker	Unknown	8501	9101	2481	-	.	ID="RND-1_FAMILY-61";Tend="690";Tstart="103";shortTE="F";uid="431ad312-f800-4abd-9277-95db3f0dd24b"
VSBP01000435.1	RepeatMasker	DNA/TcMar-Tc1	61312	61570	1388	-	.	ID="RND-5_FAMILY-2752";Tend="1216";Tstart="960";shortTE="F";uid="5e6ab8ed-b275-4fcc-a667-c607c251c2aa"
VSBP01000435.1	RepeatMasker	DNA/hAT-Charlie	65814	66169	844	-	.	ID="RND-5_FAMILY-2154";TEgroup="ctg_435%7CRND-5_FAMILY-2154%7C1";Tend="1320";Tstart="841";shortTE="F";uid="cea41914-f9f6-44d5-a88b-3592b10d727d"
VSBP01004350.1	RepeatMasker	DNA/Kolobok-E	425	687	1694	-	.	ID="RND-6_FAMILY-2012";Tend="1401";Tstart="1128";shortTE="F";uid="a6d4163a-c6af-45cb-96c4-af282325be35"
VSBP01004350.1	RepeatMasker	DNA/hAT-hAT19	832	1440	2002	-	.	ID="DNA8-82_AP";TEgroup="ctg_4350%7CDNA8-82_AP%7C1";Tend="749";Tstart="1";shortTE="F";uid="344abfb9-8cd0-42b5-9304-b65a00a21263"
VSBP01004351.1	RepeatMasker	Unknown	1	1590	5623	-	.	ID="RND-6_FAMILY-16299";Tend="1091";Tstart="1";shortTE="F";uid="dd38b1e7-d28f-402b-91cf-6d885112c2fe"
VSBP01004352.1	RepeatMasker	DNA/Ginger	783	2015	8840	+	.	ID="RND-6_FAMILY-5762";Tend="2136";Tstart="892";shortTE="F";uid="450ee634-2e51-4ac9-8b6f-c1c405da42d7"
VSBP01004352.1	RepeatMasker	DNA	2	415	1113	-	.	ID="DNA8-27_AP";Tend="743";Tstart="290";shortTE="F";uid="e6279b0e-22fc-4b48-83c9-be5bf7fd6050"
VSBP01004353.1	RepeatMasker	Unknown	611	1362	5278	+	.	ID="RND-1_FAMILY-0";Tend="1372";Tstart="627";shortTE="F";uid="b8fe8b3a-6674-4db3-a570-8d872a5ce8d3"
VSBP01004353.1	RepeatMasker	DNA/Ginger	1	195	1554	+	.	ID="RND-1_FAMILY-3";Tend="1858";Tstart="1668";shortTE="F";uid="544f2ebe-9f92-414a-bd73-10acc9f0018e"
VSBP01004353.1	RepeatMasker	Unknown	205	611	1466	-	.	ID="RND-1_FAMILY-61";Tend="540";Tstart="107";shortTE="F";uid="8fcf03fe-a4ba-4d1e-b229-90d7ce7f2780"
VSBP01004353.1	RepeatMasker	DNA/Maverick	1429	1785	422	-	.	ID="POLINTON-6_NVI";Tend="2956";Tstart="2604";shortTE="F";uid="c6f524c3-f64c-437b-894b-db84b49e5d98"
VSBP01004354.1	RepeatMasker	DNA/hAT-Tip100	1157	1801	4108	+	.	ID="RND-6_FAMILY-1797";Tend="1478";Tstart="906";shortTE="F";uid="37345985-016d-418f-b2af-ca9f1769b184"
VSBP01004354.1	RepeatMasker	DNA	1	713	5190	+	.	ID="RND-1_FAMILY-406";Tend="1496";Tstart="795";shortTE="F";uid="b8de5810-70d1-44dc-83eb-2bbfd2b637e0"
VSBP01004356.1	RepeatMasker	LINE/I-Jockey	1	354	2494	+	.	ID="RND-5_FAMILY-634";Tend="817";Tstart="477";shortTE="F";uid="d8b184e8-242c-41bf-81f5-d2d062d51c32"
VSBP01004356.1	RepeatMasker	Unknown	1436	2015	4536	+	.	ID="RND-6_FAMILY-3175";Tend="576";Tstart="1";shortTE="F";uid="e483811a-903b-43a5-b460-79a684ea4254"
VSBP01004356.1	RepeatMasker	Unknown	266	896	1081	-	.	ID="RND-1_FAMILY-69";Tend="838";Tstart="1";shortTE="F";uid="3c457d66-b7aa-4722-84cb-659903e8e226"
VSBP01004357.1	RepeatMasker	LTR/Pao	817	1745	924	-	.	ID="BEL3-I_AP";Tend="6111";Tstart="5359";shortTE="F";uid="a6d9b6e3-3c62-42b8-92a8-8898904c461b"
VSBP01004358.1	RepeatMasker	Unknown	850	994	484	+	.	ID="RND-6_FAMILY-5804";Tend="1040";Tstart="907";shortTE="F";uid="4ba49a10-0662-4ffc-99b0-e978912872d0"
VSBP01004358.1	RepeatMasker	Unknown	1377	1982	2748	+	.	ID="RND-6_FAMILY-6507";Tend="1281";Tstart="736";shortTE="F";uid="06b3b28e-a618-40d9-9ee0-0e0bf02b2250"
VSBP01000436.1	RepeatMasker	DNA/hAT-Tip100	138016	138325	2488	+	.	ID="RND-5_FAMILY-9762";Tend="1246";Tstart="942";shortTE="F";uid="de66db19-d501-4f01-b6b5-ffe800e3dfe3"
VSBP01000436.1	RepeatMasker	DNA/TcMar-Tc1	134945	135598	4735	+	.	ID="RND-1_FAMILY-132";Tend="1451";Tstart="808";shortTE="F";uid="ca84e7db-0ac2-4cb4-8d22-9c75f2c459e8"
VSBP01000436.1	RepeatMasker	DNA/hAT	76259	76366	768	+	.	ID="RND-6_FAMILY-10639";Tend="1146";Tstart="1022";shortTE="F";uid="a766b747-4181-4013-99f7-61401b59b760"
VSBP01000436.1	RepeatMasker	Unknown	68056	68824	4132	+	.	ID="RND-5_FAMILY-49";Tend="1537";Tstart="814";shortTE="F";uid="56c0a3fc-0ab2-4885-9645-a9d8c167ecb0"
VSBP01000436.1	RepeatMasker	LTR/Copia	5151	5967	762	+	.	ID="COPIA-1_LMI-I";Tend="4941";Tstart="3340";shortTE="F";uid="7c58e62e-8e3a-4bfd-91d2-9359109c2e97"
VSBP01000436.1	RepeatMasker	Unknown	5953	6263	2370	+	.	ID="RND-1_FAMILY-367";Tend="495";Tstart="186";shortTE="F";uid="50e8893b-e712-4587-87d3-3e54f46fdf99"
VSBP01000436.1	RepeatMasker	DNA/Ginger-1	35605	35897	1766	+	.	ID="RND-5_FAMILY-11470";Tend="666";Tstart="393";shortTE="F";uid="64ae1cf5-0d88-4d43-8688-b4c39258b323"
VSBP01000436.1	RepeatMasker	Unknown	42846	44049	8595	+	.	ID="RND-1_FAMILY-300";Tend="1785";Tstart="576";shortTE="F";uid="a9ce21c7-efcc-4b52-97c9-a1227eedbce6"
VSBP01000436.1	RepeatMasker	DNA/P	75725	76217	3067	+	.	ID="rnd-6_family-21354";Tend="1305";Tstart="709";shortTE="F";uid="aa521080-9d15-42a3-9b45-6268b26a42d9"
VSBP01000436.1	RepeatMasker	Unknown	116472	116612	442	+	.	ID="RND-6_FAMILY-3932";Tend="698";Tstart="553";shortTE="F";uid="be2763b7-547d-4b8a-bbf8-3811413ac7e1"
VSBP01000436.1	RepeatMasker	DNA/hAT-Tip100	92978	94429	1908	+	.	ID="HAT-17_LMI";Tend="2218";Tstart="790";shortTE="F";uid="6dd53019-e867-423a-b6c0-fd245b910bcb"
VSBP01000436.1	RepeatMasker	Unknown	34642	34790	1078	+	.	ID="RND-1_FAMILY-341";Tend="1139";Tstart="990";shortTE="F";uid="86b1b767-7bf7-4f53-b752-af241520bdb1"
VSBP01000436.1	RepeatMasker	LTR/Gypsy	69100	69522	457	+	.	ID="GYPSY-76_CQ-I";Tend="2104";Tstart="1769";shortTE="F";uid="ad0608f7-14e0-4029-a770-c138ad3df3fc"
VSBP01000436.1	RepeatMasker	DNA/Sola-1	28355	29747	434	+	.	ID="SOLA1-4_AP";Tend="2424";Tstart="1042";shortTE="F";uid="b2ac2007-a56a-4943-8036-f626b4be27a1"
VSBP01000436.1	RepeatMasker	DNA/hAT	39962	40150	1525	+	.	ID="RND-1_FAMILY-198";Tend="1072";Tstart="883";shortTE="F";uid="a76e700f-dd70-4675-8a74-75c2051aa1fa"
VSBP01000436.1	RepeatMasker	DNA/hAT	78603	78736	930	+	.	ID="RND-6_FAMILY-10639";Tend="1172";Tstart="1022";shortTE="F";uid="b451891a-ebd0-486d-843f-0867c9a2aaf1"
VSBP01000436.1	RepeatMasker	DNA/P	78069	78561	3067	+	.	ID="rnd-6_family-21354";Tend="1305";Tstart="709";shortTE="F";uid="4ede2906-b58c-469b-af09-de9a15f378cf"
VSBP01000436.1	RepeatMasker	DNA/Ginger	48044	48416	1468	+	.	ID="RND-5_FAMILY-5363";Tend="1324";Tstart="894";shortTE="F";uid="7177ea92-46bf-46d5-b800-5f26305c3102"
VSBP01000436.1	RepeatMasker	Unknown	47322	47619	445	+	.	ID="RND-6_FAMILY-2058";Tend="772";Tstart="453";shortTE="F";uid="4462ec2e-94e6-4257-a61b-b07462e2addf"
VSBP01000436.1	RepeatMasker	DNA/hAT-Tip100	102873	103556	566	+	.	ID="RND-6_FAMILY-2794";Tend="1698";Tstart="1081";shortTE="F";uid="c1f9096b-c6b1-47d3-9c01-b625d554ee5a"
VSBP01000436.1	RepeatMasker	DNA/Maverick	30704	31835	3516	+	.	ID="rnd-6_family-13762";Tend="1009";Tstart="28";shortTE="F";uid="682061b7-ee76-4fca-b8a4-51654aa0ce67"
VSBP01000436.1	RepeatMasker	DNA/Ginger	142586	143039	3287	+	.	ID="RND-1_FAMILY-3";Tend="1842";Tstart="1401";shortTE="F";uid="7f16d848-596a-4bfb-995a-8af15fb942ab"
VSBP01000436.1	RepeatMasker	DNA/hAT	25771	26047	1930	+	.	ID="RND-6_FAMILY-10639";Tend="1167";Tstart="835";shortTE="F";uid="6c041878-7fdb-4b13-b5f6-0b9c5e2c8a9d"
VSBP01000436.1	RepeatMasker	Unknown	126585	126828	1378	+	.	ID="RND-1_FAMILY-299";Tend="1229";Tstart="972";shortTE="F";uid="c728987a-1a8d-461d-8cee-3f362b463fec"
VSBP01000436.1	RepeatMasker	DNA/hAT-hATm	126956	127900	2648	+	.	ID="hat-6_ap";Tend="2532";Tstart="1588";shortTE="F";uid="90a250b9-c950-4961-b4e8-5934e1231c2c"
VSBP01000436.1	RepeatMasker	DNA/hAT	110383	110517	1162	+	.	ID="RND-1_FAMILY-198";Tend="1112";Tstart="978";shortTE="F";uid="84fbd91d-bb08-4eb0-8c34-fc4775a2bd9a"
VSBP01000436.1	RepeatMasker	DNA/hAT	70875	71059	1532	+	.	ID="RND-6_FAMILY-10639";Tend="1018";Tstart="834";shortTE="F";uid="85479fe3-ae13-4b7a-9c6b-489c718b5388"
VSBP01000436.1	RepeatMasker	LTR/Gypsy	86668	86849	588	+	.	ID="RND-6_FAMILY-7627";Tend="161";Tstart="1";shortTE="F";uid="feedc806-8788-4b4f-912d-f8da7f29b986"
VSBP01000436.1	RepeatMasker	Retroposon?	143035	143189	852	+	.	ID="SINE2-2_AP";Tend="977";Tstart="823";shortTE="F";uid="f7cb6205-889d-4956-8348-444e8067a003"
VSBP01000436.1	RepeatMasker	Unknown	39744	39967	1630	+	.	ID="RND-1_FAMILY-8";Tend="254";Tstart="39";shortTE="F";uid="081922e7-df36-4414-a2ef-00463a43b8bc"
VSBP01000436.1	RepeatMasker	DNA/MULE-MuDR	142030	142604	742	+	.	ID="rnd-6_family-4404";Tend="1259";Tstart="817";shortTE="F";uid="40c30d32-ab3b-4ec4-beca-44c79207360b"
VSBP01000436.1	RepeatMasker	DNA	134691	134944	1368	+	.	ID="rnd-6_family-3496";Tend="1076";Tstart="878";shortTE="F";uid="bdc7365c-7168-426e-976e-f1bc0ed92e93"
VSBP01000436.1	RepeatMasker	Unknown	61596	61733	617	+	.	ID="RND-6_FAMILY-11393";Tend="298";Tstart="175";shortTE="F";uid="fb510dc1-bf44-4e58-8dec-42e3a5b2b5b8"
VSBP01000436.1	RepeatMasker	DNA/Ginger	138321	138771	2975	+	.	ID="RND-1_FAMILY-3";Tend="1456";Tstart="946";shortTE="F";uid="d953d90d-f449-4a88-8e6a-c799576681e7"
VSBP01000436.1	RepeatMasker	DNA/hAT-Tip100	113704	114465	4976	+	.	ID="RND-6_FAMILY-7907";Tend="989";Tstart="265";shortTE="F";uid="00008213-f9db-4d99-99de-4d6cb234e79e"
VSBP01000436.1	RepeatMasker	Unknown	64049	64453	1811	+	.	ID="RND-1_FAMILY-71";TEgroup="ctg_436%7CRND-1_FAMILY-71%7C1";Tend="1019";Tstart="745";shortTE="F";uid="275d2951-c71e-428e-adf5-1e5d0cbdfcc6"
VSBP01000436.1	RepeatMasker	DNA/P	80001	80271	484	+	.	ID="RND-6_FAMILY-2437";Tend="895";Tstart="641";shortTE="F";uid="e14ea1af-3b61-42a6-9b21-248ae03327c6"
VSBP01000436.1	RepeatMasker	DNA/hAT-Tip100	36123	36483	1431	+	.	ID="RND-1_FAMILY-357";Tend="1289";Tstart="953";shortTE="F";uid="b77fbb6c-e66f-4c6c-9d2c-8a7dd9cc78ce"
VSBP01000436.1	RepeatMasker	DNA/MULE-MuDR	120931	121939	911	+	.	ID="RND-6_FAMILY-11618";TEgroup="ctg_436%7CRND-6_FAMILY-11618%7C1";Tend="1567";Tstart="664";shortTE="F";uid="cd84cc56-9f75-4e1e-b5f2-e1729dd6fad2"
VSBP01000436.1	RepeatMasker	DNA/Ginger	58788	59034	3060	+	.	ID="rnd-6_family-9547";Tend="2404";Tstart="1952";shortTE="F";uid="f7fecc67-0d15-42fb-bbe0-065f2ad7df04"
VSBP01000436.1	RepeatMasker	DNA/hAT-Charlie	83867	84385	434	+	.	ID="HALYOMORPHA_HALYS-4_FAMILY-2300";Tend="1340";Tstart="797";shortTE="F";uid="fe7aca4b-79f0-42d9-8657-3ddb0e68ffe7"
VSBP01000436.1	RepeatMasker	Unknown	65974	66250	2285	+	.	ID="RND-1_FAMILY-71";Tend="1181";Tstart="905";shortTE="F";uid="c60ae686-9e83-434a-a9f3-f1009a835556"
VSBP01000436.1	RepeatMasker	DNA/hAT-Tip100	139312	139434	736	+	.	ID="RND-5_FAMILY-9762";Tend="1366";Tstart="1245";shortTE="F";uid="e907dd9a-6a4b-4038-83ea-a4aa6f953445"
VSBP01000436.1	RepeatMasker	DNA/MULE-MuDR	7432	8243	5770	+	.	ID="RND-5_FAMILY-5992";Tend="1655";Tstart="884";shortTE="F";uid="a507702e-9a34-418b-860e-3ee05d219b92"
VSBP01000436.1	RepeatMasker	DNA/P	73902	74532	458	+	.	ID="RND-6_FAMILY-2437";Tend="864";Tstart="269";shortTE="F";uid="46fa8649-3ba9-44cd-be76-dfa2eb8c3b9f"
VSBP01000436.1	RepeatMasker	DNA/hAT-Charlie	114830	115355	1132	+	.	ID="RND-5_FAMILY-2154";TEgroup="ctg_436%7CRND-5_FAMILY-2154%7C1";Tend="1294";Tstart="845";shortTE="F";uid="eb5c724e-cc41-4944-82fc-13a272d0eb4b"
VSBP01000436.1	RepeatMasker	LINE/R1	111308	111624	425	+	.	ID="R1-3_AP";Tend="6089";Tstart="5811";shortTE="F";uid="184a2f82-34fa-45e3-ab81-7d4d81d999ca"
VSBP01000436.1	RepeatMasker	DNA/Kolobok-E	58560	58869	567	+	.	ID="KOLOBOKE-4_AP";Tend="4675";Tstart="4389";shortTE="F";uid="ea7843c8-e46d-4fa0-84b0-92998fce0441"
VSBP01000436.1	RepeatMasker	Unknown	125209	125580	3102	+	.	ID="RND-6_FAMILY-20000";Tend="1319";Tstart="939";shortTE="F";uid="da6e8bda-55b7-4d83-9f8a-645d40df4796"
VSBP01000436.1	RepeatMasker	DNA/TcMar-Tc4	62441	63776	9151	+	.	ID="RND-5_FAMILY-1052";Tend="1302";Tstart="3";shortTE="F";uid="fec04970-589f-495b-b436-98241252329a"
VSBP01000436.1	RepeatMasker	Unknown	64729	64971	1942	-	.	ID="RND-6_FAMILY-28265";Tend="1223";Tstart="966";shortTE="F";uid="6015df6f-d8f8-474f-8beb-9b023940e6cc"
VSBP01000436.1	RepeatMasker	DNA/TcMar-Tc1	128224	128366	992	-	.	ID="RND-1_FAMILY-132";Tend="1003";Tstart="869";shortTE="F";uid="7d2e516e-0116-466c-83e7-9e4cc0fc109f"
VSBP01000436.1	RepeatMasker	Retroposon?	143074	143248	884	-	.	ID="RND-1_FAMILY-157";Tend="170";Tstart="3";shortTE="F";uid="10fd2584-c88b-4a33-978f-2cd7eb183ac1"
VSBP01000436.1	RepeatMasker	Unknown	141418	141981	4509	-	.	ID="RND-1_FAMILY-64";Tend="1408";Tstart="873";shortTE="F";uid="b1ffeda9-bb94-4eb0-9c81-9566c153fb18"
VSBP01000436.1	RepeatMasker	DNA/hAT-hAT19	52522	52969	3134	-	.	ID="HAT-9_AP";Tend="987";Tstart="541";shortTE="F";uid="490b04ea-822f-426b-a35c-41080e42391f"
VSBP01000436.1	RepeatMasker	DNA/hAT-hAT19	118656	118870	1350	-	.	ID="RND-5_FAMILY-1996";Tend="1460";Tstart="1249";shortTE="F";uid="fdc5466b-dcc4-4627-b36c-a39234013451"
VSBP01000436.1	RepeatMasker	DNA/Ginger	23101	23486	2570	-	.	ID="rnd-1_family-3";Tend="1854";Tstart="1455";shortTE="F";uid="6adf396c-14d7-4f5c-8459-e9b09318eed7"
VSBP01000436.1	RepeatMasker	DNA/hAT-Tip100	83260	83475	441	-	.	ID="RND-6_FAMILY-4409";Tend="1485";Tstart="1270";shortTE="F";uid="fb6e428f-0318-4f7f-af55-e9a4503ee4c8"
VSBP01000436.1	RepeatMasker	Retroposon?	48024	48212	661	-	.	ID="RND-6_FAMILY-10736";Tend="1143";Tstart="959";shortTE="F";uid="ca772d95-15df-41e3-9da0-45453541509a"
VSBP01000436.1	RepeatMasker	DNA/Maverick	68964	69065	708	-	.	ID="RND-6_FAMILY-4746";Tend="477";Tstart="375";shortTE="F";uid="26035967-6831-466e-965f-d11f84320312"
VSBP01000436.1	RepeatMasker	Unknown	48412	48877	770	-	.	ID="RND-6_FAMILY-2058";Tend="847";Tstart="455";shortTE="F";uid="ba2ee848-f295-4517-9b2f-0edf3fba5f52"
VSBP01000436.1	RepeatMasker	DNA/hAT	136781	137304	3604	-	.	ID="RND-1_FAMILY-334";Tend="1436";Tstart="908";shortTE="F";uid="68c97287-bcbd-4eb3-8ccc-19fe1c050179"
VSBP01000436.1	RepeatMasker	Unknown	92463	93469	3754	-	.	ID="RND-6_FAMILY-7194";Tend="1042";Tstart="93";shortTE="F";uid="8e2ab766-bd92-48e1-9346-b66a66573457"
VSBP01000436.1	RepeatMasker	DNA	89516	89636	431	-	.	ID="RND-6_FAMILY-8338";Tend="642";Tstart="483";shortTE="F";uid="d3006b0c-d5ce-45a8-b7d5-8c7e4f4d8ce3"
VSBP01000436.1	RepeatMasker	DNA/P	84864	85222	431	-	.	ID="RND-6_FAMILY-1497";Tend="811";Tstart="494";shortTE="F";uid="363a7907-a357-4b04-9ddc-7df229652632"
VSBP01000436.1	RepeatMasker	DNA/hAT-Ac	9393	10241	3141	-	.	ID="HAT-2_AP";Tend="1202";Tstart="337";shortTE="F";uid="d3457dc3-085f-4ca8-9b79-eea0a23a3806"
VSBP01000436.1	RepeatMasker	Unknown	67695	67902	1502	-	.	ID="RND-1_FAMILY-385";Tend="477";Tstart="269";shortTE="F";uid="0ae25a85-f92d-4c81-82bf-9d1a6685e16a"
VSBP01000436.1	RepeatMasker	DNA/P	86107	86363	734	-	.	ID="P-3_AP";Tend="1970";Tstart="1710";shortTE="F";uid="35157cdc-54ce-4cee-b64f-fa858733e9f8"
VSBP01000436.1	RepeatMasker	Unknown	33956	34615	1478	-	.	ID="RND-6_FAMILY-6157";Tend="1335";Tstart="760";shortTE="F";uid="5ff22286-589a-475f-93be-9f9c79cc28f3"
VSBP01000436.1	RepeatMasker	DNA/hAT-Tip100	46677	47276	1794	-	.	ID="HAT-N16_AP";Tend="615";Tstart="1";shortTE="F";uid="b81ec43e-513a-4305-88c9-715b30440857"
VSBP01000436.1	RepeatMasker	DNA/hAT	81835	82289	1848	-	.	ID="RND-6_FAMILY-2287";Tend="448";Tstart="4";shortTE="F";uid="c9c9bf06-7499-4f49-9ebe-4ef471dd4917"
VSBP01000436.1	RepeatMasker	Retroposon?	53387	53551	616	-	.	ID="RND-6_FAMILY-999";Tend="360";Tstart="236";shortTE="F";uid="c0a7c2a7-ff48-42ae-82f2-6ccb44232f4a"
VSBP01000436.1	RepeatMasker	Unknown	96360	97030	1138	-	.	ID="RND-6_FAMILY-3240";TEgroup="ctg_436%7CRND-6_FAMILY-3240%7C1";Tend="1567";Tstart="668";shortTE="F";uid="23e29043-e367-4e44-aa57-b7287f7c3a01"
VSBP01000436.1	RepeatMasker	Unknown	95137	95287	400	-	.	ID="RND-6_FAMILY-7194";Tend="589";Tstart="445";shortTE="F";uid="e37b5584-0613-4ae5-ac55-85951e9cfb3f"
VSBP01000436.1	RepeatMasker	Unknown	68373	68927	2069	-	.	ID="RND-5_FAMILY-2908";Tend="1079";Tstart="579";shortTE="F";uid="51b616f5-eaaf-488a-b597-76ca5da959b5"
VSBP01000436.1	RepeatMasker	DNA	100085	100319	1009	-	.	ID="DNA8-59_AP";Tend="217";Tstart="1";shortTE="F";uid="e229456c-2bb2-47bd-ab62-e44214391d90"
VSBP01000436.1	RepeatMasker	DNA/Maverick	61953	62298	2784	-	.	ID="RND-6_FAMILY-5058";Tend="361";Tstart="15";shortTE="F";uid="aba758f9-45ea-4d2f-945e-73499098401d"
VSBP01000436.1	RepeatMasker	Unknown	90947	91321	2672	-	.	ID="RND-5_FAMILY-707";Tend="1303";Tstart="930";shortTE="F";uid="bd151bfe-ff70-4796-aa5a-0faebcdd9b90"
VSBP01000436.1	RepeatMasker	Unknown	40922	42281	2743	-	.	ID="RND-6_FAMILY-8793";TEgroup="ctg_436%7CRND-6_FAMILY-8793%7C1";Tend="1524";Tstart="103";shortTE="F";uid="40d20a03-23fc-40ca-8da1-1ec573bf0732"
VSBP01000436.1	RepeatMasker	Unknown	34903	35023	540	-	.	ID="RND-6_FAMILY-6157";Tend="180";Tstart="65";shortTE="F";uid="2d7cc8ad-9cfa-4895-bd6c-cff153b7ae6c"
VSBP01000436.1	RepeatMasker	Retroposon?	19773	20060	737	-	.	ID="RND-6_FAMILY-2028";Tend="1682";Tstart="1376";shortTE="F";uid="24f00d67-bde9-4b5d-a12f-2e2b770e593b"
VSBP01000436.1	RepeatMasker	DNA/MULE-MuDR	116488	117902	10217	-	.	ID="RND-5_FAMILY-4497";Tend="1491";Tstart="15";shortTE="F";uid="f5139938-7d39-46c0-8f93-89b601f5bc56"
VSBP01000436.1	RepeatMasker	DNA/MULE-MuDR	67875	68097	409	-	.	ID="RND-6_FAMILY-8708";Tend="635";Tstart="417";shortTE="F";uid="8570d1d4-9810-4043-a181-dbc66085573a"
VSBP01000436.1	RepeatMasker	DNA/Sola-1	36949	37595	571	-	.	ID="SOLA1-4_AP";Tend="2218";Tstart="1578";shortTE="F";uid="fa8bd5d1-c932-460f-b4cc-63146ff37b1d"
VSBP01004360.1	RepeatMasker	DNA/Ginger	345	1530	8925	+	.	ID="RND-6_FAMILY-9547";Tend="2518";Tstart="1339";shortTE="F";uid="cbfc28e4-af1d-4d79-ab45-cf3e1836212f"
VSBP01004360.1	RepeatMasker	Unknown	1676	2013	2858	+	.	ID="RND-5_FAMILY-4514";Tend="1167";Tstart="821";shortTE="F";uid="2e442cc2-b713-4a67-9852-0c411448fd00"
VSBP01004360.1	RepeatMasker	Unknown	1	415	2687	-	.	ID="RND-1_FAMILY-41";Tend="1022";Tstart="487";shortTE="F";uid="d2f141ba-2964-4543-85ea-316ab9983df6"
VSBP01004360.1	RepeatMasker	DNA/Ginger-1	1336	1554	1560	-	.	ID="RND-5_FAMILY-11470";Tend="618";Tstart="401";shortTE="F";uid="c7ca9a87-1634-461c-9e99-1970cf3de526"
VSBP01004361.1	RepeatMasker	DNA/hAT	1287	1486	452	+	.	ID="rnd-5_family-8255";Tend="1585";Tstart="1278";shortTE="F";uid="314d81d9-1b69-4d91-9b31-2e39fe5bdc5f"
VSBP01004361.1	RepeatMasker	DNA/PIF-ISL2EU	646	1006	1289	+	.	ID="RND-6_FAMILY-7835";Tend="823";Tstart="452";shortTE="F";uid="e3584cad-7d13-4814-8e93-2e1fa3a5691c"
VSBP01004361.1	RepeatMasker	DNA	192	645	3251	-	.	ID="ttaa2_ap";Tend="427";Tstart="1";shortTE="F";uid="555347b5-fc46-4d56-9811-1094f4b2c9c5"
VSBP01004361.1	RepeatMasker	DNA/Ginger-1	1784	2012	526	-	.	ID="RND-5_FAMILY-4684";TEgroup="ctg_4361%7CRND-5_FAMILY-4684%7C1";Tend="835";Tstart="663";shortTE="F";uid="38021a5b-9294-4c43-a1f8-eb81d55d0bea"
VSBP01004361.1	RepeatMasker	DNA/Kolobok-E	991	1172	457	-	.	ID="RND-6_FAMILY-14938";Tend="1474";Tstart="1290";shortTE="F";uid="2f987b38-79b4-402b-b49d-30d2245199a6"
VSBP01004362.1	RepeatMasker	DNA/Ginger-2	4	196	508	-	.	ID="GINGER2-1_LMI";Tend="2888";Tstart="2696";shortTE="F";uid="0177f226-af20-4610-b35c-fea3659975e5"
VSBP01004363.1	RepeatMasker	Unknown	482	1347	7323	+	.	ID="RND-5_FAMILY-1214";Tend="869";Tstart="1";shortTE="F";uid="96b08299-0056-4830-9e6e-cb27083c9bea"
VSBP01004364.1	RepeatMasker	DNA/Ginger	675	1538	6334	+	.	ID="RND-6_FAMILY-9547";Tend="2164";Tstart="1295";shortTE="F";uid="ac74210f-b548-4edc-a59f-ded17dc890ea"
VSBP01004364.1	RepeatMasker	DNA/Ginger	466	672	1686	+	.	ID="RND-6_FAMILY-5762";Tend="1118";Tstart="895";shortTE="F";uid="79860967-5ba6-4961-9111-5624f91c580f"
VSBP01004364.1	RepeatMasker	DNA/Ginger	9	189	1050	+	.	ID="RND-5_FAMILY-5363";Tend="1751";Tstart="1574";shortTE="F";uid="894e303a-7b6c-4174-844a-5ae72aa7df23"
VSBP01004364.1	RepeatMasker	Unknown	1579	1774	551	+	.	ID="RND-6_FAMILY-4629";Tend="825";Tstart="615";shortTE="F";uid="c2fb04fa-0463-4dc9-9d25-13d3c4881422"
VSBP01004364.1	RepeatMasker	DNA/MULE-NOF	828	1646	767	-	.	ID="RND-6_FAMILY-8480";Tend="909";Tstart="123";shortTE="F";uid="7a7909b1-6e59-4648-a0f3-1bf1c8a1c388"
VSBP01004364.1	RepeatMasker	Retroposon?	441	671	701	-	.	ID="RND-5_FAMILY-6662";Tend="1703";Tstart="1446";shortTE="F";uid="95aff7bb-e9a1-465f-bb78-f7ec6e23630d"
VSBP01004365.1	RepeatMasker	DNA/Ginger	1	421	3210	-	.	ID="RND-6_FAMILY-9547";Tend="2064";Tstart="1645";shortTE="F";uid="ae0f2e8b-e465-4168-8e2e-858b28c0e0f1"
VSBP01004366.1	RepeatMasker	Unknown	151	1344	2762	+	.	ID="RND-1_FAMILY-102";Tend="1014";Tstart="1";shortTE="F";uid="397e42aa-1ea5-422f-b4d0-8d05103ea1a1"
VSBP01004366.1	RepeatMasker	Unknown	1146	1694	3619	-	.	ID="RND-1_FAMILY-7";Tend="1302";Tstart="401";shortTE="F";uid="966e4980-ef50-46b2-9637-e887e132299e"
VSBP01004367.1	RepeatMasker	DNA/Kolobok-E	1624	1900	720	+	.	ID="KOLOBOKE-3_AP";Tend="7827";Tstart="7451";shortTE="F";uid="5a266a1c-033c-43c1-bca5-47c1be1fb3fd"
VSBP01004367.1	RepeatMasker	DNA/MULE-MuDR	9	1490	10373	-	.	ID="MUDR5X_AP";Tend="2315";Tstart="816";shortTE="F";uid="6de87660-5da9-4dfc-9fbc-8ca5a6e055c6"
VSBP01004368.1	RepeatMasker	Unknown	397	660	2320	+	.	ID="RND-1_FAMILY-147";Tend="1473";Tstart="1210";shortTE="F";uid="34c25d9b-5181-4723-8d86-ce508de37912"
VSBP01004368.1	RepeatMasker	Unknown	201	395	1327	+	.	ID="RND-1_FAMILY-49";Tend="1264";Tstart="1072";shortTE="F";uid="b256d60c-647f-4e47-a012-1b5e63e59197"
VSBP01004368.1	RepeatMasker	DNA/MULE-MuDR	1108	1951	712	-	.	ID="mudr5x_ap";Tend="1932";Tstart="1092";shortTE="F";uid="983814fc-0e08-4c06-9327-d2b3a0a7a284"
VSBP01004369.1	RepeatMasker	RC/Helitron	990	1604	2098	+	.	ID="RND-1_FAMILY-309";Tend="1089";Tstart="472";shortTE="F";uid="d44d4fc3-3b36-4c8e-94be-41a6562c3b5b"
VSBP01004369.1	RepeatMasker	RC/Helitron	1622	1957	428	+	.	ID="HELITRON-2_BTA";Tend="1945";Tstart="1798";shortTE="F";uid="e38138cf-9ec1-4fe1-b8bc-d7f2c66c972e"
VSBP01004369.1	RepeatMasker	RC/Helitron	426	998	1777	-	.	ID="RND-1_FAMILY-224";Tend="618";Tstart="47";shortTE="F";uid="7fb8e499-0e45-4efb-9668-0ece4773fac9"
VSBP01000437.1	RepeatMasker	DNA/Ginger	53172	53841	762	+	.	ID="RND-6_FAMILY-5762";Tend="1605";Tstart="896";shortTE="F";uid="d863adf8-4530-4491-9b9d-70c65c897f6f"
VSBP01000437.1	RepeatMasker	DNA/hAT-Charlie	132538	133261	2608	+	.	ID="RND-5_FAMILY-738";TEgroup="ctg_437%7CRND-5_FAMILY-738%7C1";Tend="1410";Tstart="868";shortTE="F";uid="fceb968a-4766-40c7-9c34-323279374ea0"
VSBP01000437.1	RepeatMasker	DNA/hAT-Tip100	126673	126838	749	+	.	ID="RND-5_FAMILY-871";Tend="1169";Tstart="982";shortTE="F";uid="5aadf82d-9f10-4b6e-9192-719ae76e7d5e"
VSBP01000437.1	RepeatMasker	DNA/Ginger	49254	50322	8299	+	.	ID="RND-6_FAMILY-5762";Tend="2534";Tstart="1462";shortTE="F";uid="41e78dc1-791d-4c37-9198-2ab963f2fcc4"
VSBP01000437.1	RepeatMasker	DNA/Ginger	1792	2523	5227	+	.	ID="RND-1_FAMILY-3";Tend="1848";Tstart="1049";shortTE="F";uid="7cd6c826-40a9-47b7-b754-36021c2954d0"
VSBP01000437.1	RepeatMasker	DNA/MULE-MuDR	50314	50456	602	+	.	ID="RND-5_FAMILY-2792";Tend="1588";Tstart="1448";shortTE="F";uid="48f142de-66d3-47ee-b884-0fdd68a87d4e"
VSBP01000437.1	RepeatMasker	DNA/hAT	134609	135154	3822	+	.	ID="RND-6_FAMILY-3446";Tend="1308";Tstart="780";shortTE="F";uid="4a90230d-7310-413b-83e9-0c90a00f4117"
VSBP01000437.1	RepeatMasker	DNA/MULE-MuDR	48947	49252	2350	+	.	ID="RND-4_FAMILY-2170";Tend="1214";Tstart="910";shortTE="F";uid="3f60af90-08b7-437b-a3eb-e02f969088bb"
VSBP01000437.1	RepeatMasker	DNA	129917	130333	1892	+	.	ID="TTAA3_AP";Tend="429";Tstart="1";shortTE="F";uid="71fd9eb4-6cf3-46ec-8d32-59822aca9d81"
VSBP01000437.1	RepeatMasker	Unknown	44255	45756	1189	+	.	ID="RND-6_FAMILY-776";Tend="1976";Tstart="500";shortTE="F";uid="94b38a57-8cd9-4e31-9ffd-be503cae0559"
VSBP01000437.1	RepeatMasker	DNA/Ginger	96486	96618	959	+	.	ID="RND-1_FAMILY-3";Tend="1062";Tstart="931";shortTE="F";uid="fa51df1f-e246-4b50-812e-450e399c3776"
VSBP01000437.1	RepeatMasker	RC/Helitron	11172	11493	2349	+	.	ID="RND-5_FAMILY-12947";Tend="1159";Tstart="862";shortTE="F";uid="0b2f3886-d3bf-42cf-a9e9-26943bbd0ce4"
VSBP01000437.1	RepeatMasker	Retroposon?	29258	29904	1214	+	.	ID="SINE2-1_AP";Tend="873";Tstart="235";shortTE="F";uid="61f14a81-1a25-4960-b97f-759d0eaea4ca"
VSBP01000437.1	RepeatMasker	Unknown	42474	42785	688	+	.	ID="RND-6_FAMILY-7929";Tend="582";Tstart="275";shortTE="F";uid="109194dd-3e30-4f27-9bba-305d80a3a4b3"
VSBP01000437.1	RepeatMasker	LINE/R1	22786	23196	2551	+	.	ID="RND-6_FAMILY-12756";Tend="1385";Tstart="952";shortTE="F";uid="89fbf2bd-395c-46c7-9d2f-5795243d1fc2"
VSBP01000437.1	RepeatMasker	DNA/hAT-hAT19	70710	71236	1231	+	.	ID="DNA8-64_AP";TEgroup="ctg_437%7CDNA8-64_AP%7C1";Tend="509";Tstart="1";shortTE="F";uid="1c9cf842-f5d9-42dc-a36d-17a59f00df51"
VSBP01000437.1	RepeatMasker	LINE/I-Jockey	46514	47039	717	+	.	ID="RND-6_FAMILY-4015";Tend="862";Tstart="306";shortTE="F";uid="3b522dfa-e6bb-4354-8dd3-e8ea20944c4e"
VSBP01000437.1	RepeatMasker	DNA	3603	3898	484	+	.	ID="TTAA2D_AP";Tend="349";Tstart="49";shortTE="F";uid="f3f186bf-d7af-4ce8-8954-bab1b97c9d69"
VSBP01000437.1	RepeatMasker	DNA/hAT-Ac	37206	37563	608	+	.	ID="DNA8-56_AP";TEgroup="ctg_437%7CDNA8-56_AP%7C1";Tend="585";Tstart="1";shortTE="F";uid="319a11bc-0df6-4489-b60a-c2ab275c1f4d"
VSBP01000437.1	RepeatMasker	DNA/Ginger	140412	140610	1680	+	.	ID="RND-1_FAMILY-3";Tend="1842";Tstart="1644";shortTE="F";uid="2a57a7d1-b10f-4f9a-ad67-ec9cf057ea9b"
VSBP01000437.1	RepeatMasker	Unknown	75341	75621	2220	+	.	ID="RND-6_FAMILY-28265";Tend="1241";Tstart="963";shortTE="F";uid="057abc4e-50f6-4f02-8f68-5642fd036abb"
VSBP01000437.1	RepeatMasker	DNA/Kolobok-E	97382	97521	433	+	.	ID="KOLOBOKE-2_AP";Tend="2255";Tstart="2137";shortTE="F";uid="1540366a-9be2-4870-84ee-28b50abcba81"
VSBP01000437.1	RepeatMasker	DNA/hAT-hATm	39954	40131	430	+	.	ID="HAT-5_AP";Tend="3133";Tstart="2954";shortTE="F";uid="7466aba7-27c9-4cfa-979f-e691d5ace863"
VSBP01000437.1	RepeatMasker	DNA/Ginger	138901	139095	1630	+	.	ID="RND-6_FAMILY-9547";Tend="2517";Tstart="2323";shortTE="F";uid="7fc773c8-7934-44a4-86e5-287082f9f403"
VSBP01000437.1	RepeatMasker	DNA/TcMar-Tc1	62433	62875	1352	+	.	ID="RND-1_FAMILY-361";TEgroup="ctg_437%7CRND-1_FAMILY-361%7C1";Tend="1198";Tstart="729";shortTE="F";uid="6b66e850-b47b-49c8-b00f-e21ae9abe7e6"
VSBP01000437.1	RepeatMasker	DNA/Ginger-1	26524	27382	5857	+	.	ID="rnd-1_family-79";Tend="1743";Tstart="40";shortTE="F";uid="bafbb1a3-54c2-4499-8d12-2429ea73c5ce"
VSBP01000437.1	RepeatMasker	DNA/MULE-MuDR	7124	7926	3649	+	.	ID="RND-5_FAMILY-4731";TEgroup="ctg_437%7CRND-5_FAMILY-4731%7C1";Tend="1498";Tstart="911";shortTE="F";uid="68192672-ed08-49f1-bdf7-0966b949e685"
VSBP01000437.1	RepeatMasker	DNA/TcMar-Tigger	79314	79417	400	-	.	ID="RND-4_FAMILY-1197";Tend="1394";Tstart="1294";shortTE="F";uid="a6f0390f-9983-47c7-99e4-f6576a4ed030"
VSBP01000437.1	RepeatMasker	DNA	67983	68359	2214	-	.	ID="TTAA7_AP";Tend="392";Tstart="1";shortTE="F";uid="67233e88-dca0-46b7-a499-857812847d27"
VSBP01000437.1	RepeatMasker	DNA/hAT-Tip100	140606	140837	1659	-	.	ID="RND-6_FAMILY-9835";Tend="1135";Tstart="902";shortTE="F";uid="0e487c31-23ef-4480-b223-9ef2de036d7d"
VSBP01000437.1	RepeatMasker	DNA/hAT-Charlie	123539	123732	1312	-	.	ID="RND-6_FAMILY-6903";Tend="699";Tstart="496";shortTE="F";uid="afc005b9-b805-42f9-a348-6217316b54fa"
VSBP01000437.1	RepeatMasker	DNA/MULE-MuDR	50136	50357	1394	-	.	ID="RND-1_FAMILY-239";Tend="1324";Tstart="1097";shortTE="F";uid="893ee959-d8d9-437d-824f-dda369db56b8"
VSBP01000437.1	RepeatMasker	LINE/L2	86379	86968	485	-	.	ID="RND-6_FAMILY-3195";Tend="1501";Tstart="945";shortTE="F";uid="a03bd522-0777-46b2-8a4a-889bb50b04e7"
VSBP01000437.1	RepeatMasker	DNA/TcMar-Tc1	61252	61419	505	-	.	ID="RND-1_FAMILY-340";Tend="1535";Tstart="1389";shortTE="F";uid="50b1e968-3655-44e2-af61-d1eda2a8c57b"
VSBP01000437.1	RepeatMasker	DNA/hAT-Tip100	97976	98118	601	-	.	ID="RND-6_FAMILY-1159";Tend="543";Tstart="395";shortTE="F";uid="a0b712e5-d63d-4b6c-b7ce-fc705b2cfb3d"
VSBP01000437.1	RepeatMasker	DNA	19652	20053	518	-	.	ID="DNA4-2_AP";Tend="535";Tstart="130";shortTE="F";uid="35aeeb2e-274a-47b0-aeb8-d00d445a6b88"
VSBP01000437.1	RepeatMasker	DNA/MULE-MuDR	38287	38408	754	-	.	ID="RND-6_FAMILY-6";Tend="1589";Tstart="1478";shortTE="F";uid="9781ca96-7e67-47d2-85cc-077f784e6694"
VSBP01000437.1	RepeatMasker	LINE/CR1	75604	76147	4322	-	.	ID="RND-6_FAMILY-3026";Tend="974";Tstart="444";shortTE="F";uid="76d4efca-eb1f-4dee-9f85-b4e1b32eac18"
VSBP01000437.1	RepeatMasker	DNA	90640	91088	1575	-	.	ID="DNA-TTAA-1_AP";Tend="423";Tstart="2";shortTE="F";uid="8d10c270-0175-44fb-abef-3803705a2a60"
VSBP01000437.1	RepeatMasker	DNA/hAT-Charlie	124238	124476	1586	-	.	ID="RND-1_FAMILY-282";Tend="1220";Tstart="977";shortTE="F";uid="a536fb69-affc-4439-b1ce-6385518eccd8"
VSBP01000437.1	RepeatMasker	LINE/I-Jockey	44587	46027	1542	-	.	ID="RND-5_FAMILY-624";Tend="2787";Tstart="559";shortTE="F";uid="a21a98ba-c9fe-4eef-8c3a-2fcd282d4856"
VSBP01000437.1	RepeatMasker	DNA/MULE-MuDR	40133	40409	2338	-	.	ID="RND-6_FAMILY-6";Tend="1264";Tstart="988";shortTE="F";uid="fc88b7c4-6a2e-40bb-b834-8d947a3bf1e9"
VSBP01000437.1	RepeatMasker	DNA/Kolobok-E	61416	62370	918	-	.	ID="KOLOBOKE-2_AP";Tend="2211";Tstart="1142";shortTE="F";uid="e8563423-f49d-4cd3-84ce-de106a86f50f"
VSBP01000437.1	RepeatMasker	DNA/Ginger-1	11046	11172	486	-	.	ID="GINGER1-1_AP";Tend="5189";Tstart="5080";shortTE="F";uid="0c66e045-be95-4d80-9887-299f88f715a4"
VSBP01000437.1	RepeatMasker	DNA/MULE-MuDR	39504	39730	1498	-	.	ID="RND-6_FAMILY-6";Tend="1481";Tstart="1258";shortTE="F";uid="98a0b659-8a8a-4645-bde7-d9c7350ceffb"
VSBP01000437.1	RepeatMasker	DNA/hAT-hAT19	107773	108507	5521	-	.	ID="RND-6_FAMILY-3177";Tend="1656";Tstart="930";shortTE="F";uid="231b9aee-d1d8-40fd-8dc3-d960e51a2026"
VSBP01000437.1	RepeatMasker	LINE/RTE-BovB	11512	13858	1448	-	.	ID="RTE-10_LMI";Tend="2490";Tstart="49";shortTE="F";uid="030cdc08-8644-4ca3-9d01-c46665b6655b"
VSBP01000437.1	RepeatMasker	DNA/hAT-hATm	39731	39868	452	-	.	ID="HAT-4C_AP";Tend="4013";Tstart="3876";shortTE="F";uid="df3fb00f-442a-48eb-b092-8a5ab8761aae"
VSBP01000437.1	RepeatMasker	LINE/CR1	75213	75350	1037	-	.	ID="RND-6_FAMILY-3026";Tend="1098";Tstart="960";shortTE="F";uid="1cd2bf7b-affc-4e0f-bc1f-9bd6eaacc3af"
VSBP01000437.1	RepeatMasker	LINE/RTE-BovB	13964	15163	8237	-	.	ID="RND-6_FAMILY-21244";Tend="1190";Tstart="68";shortTE="F";uid="a93f2a7d-7332-4494-83f4-ecde3959fce7"
VSBP01000437.1	RepeatMasker	Unknown	57801	58327	4501	-	.	ID="RND-5_FAMILY-4719";Tend="1401";Tstart="878";shortTE="F";uid="0991f96e-f5e4-4ede-916b-2bb41445f950"
VSBP01000437.1	RepeatMasker	DNA/hAT-Tip100	10214	10722	3433	-	.	ID="RND-6_FAMILY-8828";Tend="1440";Tstart="979";shortTE="F";uid="62c0472d-2414-4800-b31f-9735f0dd1bb8"
VSBP01000437.1	RepeatMasker	DNA/Kolobok-E	38405	39437	1654	-	.	ID="KOLOBOKE-2_AP";Tend="2211";Tstart="1144";shortTE="F";uid="a8e6d477-6666-41f5-b9b4-9f2d1de17b62"
VSBP01000437.1	RepeatMasker	Unknown	56303	56746	3777	-	.	ID="RND-5_FAMILY-4719";Tend="1407";Tstart="967";shortTE="F";uid="1940aebf-a499-492d-aaff-78401aa9e1f5"
VSBP01000437.1	RepeatMasker	DNA/Ginger	27379	28503	7262	-	.	ID="RND-6_FAMILY-5762";Tend="2150";Tstart="887";shortTE="F";uid="c096a38c-2e75-4b1b-adcf-b991563d681b"
VSBP01000437.1	RepeatMasker	DNA	94501	94636	464	-	.	ID="DNA8-88_AP";Tend="443";Tstart="308";shortTE="F";uid="7dbea8ba-4916-41cd-9805-c9e2133dd4f0"
VSBP01000437.1	RepeatMasker	Retroposon?	97355	97457	757	-	.	ID="SINE2-2_AP";Tend="103";Tstart="1";shortTE="F";uid="f827f1b1-5af0-4698-be60-97766b7f186d"
VSBP01004370.1	RepeatMasker	DNA/hAT-hAT19	1	693	5477	-	.	ID="RND-1_FAMILY-352";Tend="1316";Tstart="612";shortTE="F";uid="8ef57649-16ea-4d92-96f0-d14bf943dd3f"
VSBP01004371.1	RepeatMasker	LINE/I	982	2011	8143	-	.	ID="RND-6_FAMILY-2037";Tend="975";Tstart="1";shortTE="F";uid="8c382518-8f26-45ad-949b-c8d234af48e6"
VSBP01004372.1	RepeatMasker	Unknown	1205	1627	1782	-	.	ID="RND-1_FAMILY-344";Tend="434";Tstart="9";shortTE="F";uid="38793b66-801e-47d5-8ad6-1d50d99035c3"
VSBP01004373.1	RepeatMasker	LTR/Gypsy	34	810	572	-	.	ID="GYPSY-4_PBA-I";Tend="4143";Tstart="3248";shortTE="F";uid="3aa08845-7670-4803-9dbc-3e625382ed53"
VSBP01004374.1	RepeatMasker	Unknown	1	1480	11567	-	.	ID="RND-5_FAMILY-782";Tend="1482";Tstart="18";shortTE="F";uid="7acbc777-af5e-4aac-9b8a-016cdc39f60e"
VSBP01004375.1	RepeatMasker	DNA/Ginger	1676	1898	403	+	.	ID="RND-5_FAMILY-5363";Tend="1364";Tstart="1043";shortTE="F";uid="827e89f9-dd0c-4c11-9478-5286d14efb3b"
VSBP01004375.1	RepeatMasker	DNA/Ginger-1	5	186	509	+	.	ID="RND-5_FAMILY-1125";Tend="1725";Tstart="1557";shortTE="F";uid="9a7115bf-dc13-4226-8d5e-f142e727288d"
VSBP01004375.1	RepeatMasker	Unknown	1899	2004	472	+	.	ID="RND-6_FAMILY-13754";Tend="914";Tstart="813";shortTE="F";uid="a54fa321-4b3c-4dbc-b30d-6e15cbcb439a"
VSBP01004375.1	RepeatMasker	DNA/Ginger	1450	1606	490	+	.	ID="rnd-6_family-5762";Tend="2658";Tstart="2373";shortTE="F";uid="c3f8ada3-1ea8-4d29-8635-4c8a4a7daf88"
VSBP01004375.1	RepeatMasker	DNA/Ginger	868	1200	1735	+	.	ID="RND-5_FAMILY-5363";Tend="1498";Tstart="1122";shortTE="F";uid="69c9cd4d-d26d-4843-b46c-d5bf8b3f63a8"
VSBP01004375.1	RepeatMasker	DNA/Ginger-1	727	865	411	-	.	ID="GINGER1-1_AP";Tend="4374";Tstart="4243";shortTE="F";uid="ac2ab7f3-f3a5-4704-a7d3-1cfe0606f369"
VSBP01004375.1	RepeatMasker	DNA/Ginger-1	1224	1449	629	-	.	ID="rnd-1_family-79";Tend="1154";Tstart="974";shortTE="F";uid="2efc40d0-b3b3-41a5-b621-fa35def6e445"
VSBP01004376.1	RepeatMasker	DNA/hAT-Tip100	1261	1612	2475	+	.	ID="RND-1_FAMILY-315";Tend="1490";Tstart="1122";shortTE="F";uid="6bffe948-1a1e-4b40-b7d1-4e56676a3161"
VSBP01004376.1	RepeatMasker	DNA/hAT-Tip100	191	414	562	-	.	ID="RND-6_FAMILY-7583";Tend="1001";Tstart="782";shortTE="F";uid="5004366a-caa9-4007-8e33-c0ba9acae5a0"
VSBP01004376.1	RepeatMasker	Unknown	1620	1953	1899	-	.	ID="RND-6_FAMILY-26674";Tend="708";Tstart="354";shortTE="F";uid="f01e7562-5d05-432f-8e7c-4a1b00f56fac"
VSBP01004378.1	RepeatMasker	Unknown	1497	1680	411	-	.	ID="RND-6_FAMILY-21192";Tend="1033";Tstart="844";shortTE="F";uid="a7cc6280-5d78-407c-897b-914befb6dbc6"
VSBP01004379.1	RepeatMasker	DNA/TcMar-Tc1	773	1309	3741	+	.	ID="RND-1_FAMILY-132";Tend="1435";Tstart="892";shortTE="F";uid="0349b79d-a85d-4ad0-a166-296f5d528657"
VSBP01004379.1	RepeatMasker	Unknown	130	564	1788	+	.	ID="RND-1_FAMILY-145";Tend="1228";Tstart="759";shortTE="F";uid="5196a578-b38e-4176-abf9-d6e7db44f31b"
VSBP01004379.1	RepeatMasker	Unknown	1	129	4041	-	.	ID="RND-1_FAMILY-97";Tend="902";Tstart="583";shortTE="F";uid="fd4e8f59-ec43-4640-b390-9608fe3de39f"
VSBP01004379.1	RepeatMasker	Unknown	565	791	4041	-	.	ID="RND-1_FAMILY-97";Tend="582";Tstart="12";shortTE="F";uid="a0175765-611e-4bed-b849-7fedeed40770"
VSBP01000438.1	RepeatMasker	DNA/Ginger-1	7041	7332	1364	+	.	ID="RND-5_FAMILY-3447";Tend="305";Tstart="1";shortTE="F";uid="8547efb6-6b32-4f39-a6f3-bf6f5dbe0da5"
VSBP01000438.1	RepeatMasker	DNA	131738	132041	423	+	.	ID="TTAA25_AP";Tend="336";Tstart="19";shortTE="F";uid="ada3a93b-65f2-4494-bfb5-296e4723e23d"
VSBP01000438.1	RepeatMasker	DNA	120754	120968	1382	+	.	ID="RND-5_FAMILY-9000";Tend="1900";Tstart="1689";shortTE="F";uid="00bf2a0d-10ea-4f98-abb6-bbcb09d8d1e5"
VSBP01000438.1	RepeatMasker	DNA	71542	71832	686	+	.	ID="RND-6_FAMILY-2044";Tend="871";Tstart="580";shortTE="F";uid="6ca23d33-72b6-48ea-b3bf-89b428bbbab6"
VSBP01000438.1	RepeatMasker	LINE/I-Jockey	33796	34037	644	+	.	ID="RND-6_FAMILY-7799";Tend="1147";Tstart="912";shortTE="F";uid="539d273f-582b-41e6-b7bf-9995c6506546"
VSBP01000438.1	RepeatMasker	DNA/hAT-hAT19	132916	133113	941	+	.	ID="RND-1_FAMILY-220";Tend="1467";Tstart="1251";shortTE="F";uid="bda7635b-b49b-49c5-991b-2093c1083627"
VSBP01000438.1	RepeatMasker	Unknown	38254	38548	521	+	.	ID="RND-1_FAMILY-41";Tend="1161";Tstart="875";shortTE="F";uid="b8f85ae6-faae-416f-bb71-8609d3e5ba39"
VSBP01000438.1	RepeatMasker	DNA	137471	137599	430	+	.	ID="dna4-2_ap";Tend="769";Tstart="639";shortTE="F";uid="42e21fea-7a8b-405c-aa7d-8d353aaccec3"
VSBP01000438.1	RepeatMasker	DNA/Ginger	108144	109729	10799	+	.	ID="RND-6_FAMILY-5762";Tend="2543";Tstart="879";shortTE="F";uid="1a9f6691-aba6-449a-b9ab-bc07bc68f542"
VSBP01000438.1	RepeatMasker	LINE/I-Jockey	22834	23253	657	+	.	ID="RND-6_FAMILY-7799";Tend="1147";Tstart="682";shortTE="F";uid="20b86d9e-e2e4-4c94-b1c6-e4eba031f788"
VSBP01000438.1	RepeatMasker	Retroposon?	4825	5514	3965	+	.	ID="RND-4_FAMILY-2903";Tend="1559";Tstart="863";shortTE="F";uid="a974e132-c54d-4422-8269-73a60002b13e"
VSBP01000438.1	RepeatMasker	Unknown	123669	124605	6423	+	.	ID="RND-1_FAMILY-0";Tend="1372";Tstart="453";shortTE="F";uid="78a2142a-3891-42c8-b48a-83c00538b1a9"
VSBP01000438.1	RepeatMasker	Unknown	129593	129960	954	+	.	ID="RND-4_FAMILY-192";Tend="633";Tstart="276";shortTE="F";uid="732166eb-7fde-45cb-8ca1-21981ade5410"
VSBP01000438.1	RepeatMasker	Unknown	135967	136149	876	+	.	ID="RND-6_FAMILY-2878";Tend="949";Tstart="764";shortTE="F";uid="6f6feb53-6c42-45dc-bc1b-5132a76167ab"
VSBP01000438.1	RepeatMasker	DNA/Ginger	5626	7040	7739	+	.	ID="RND-6_FAMILY-5762";Tend="2340";Tstart="833";shortTE="F";uid="1f974d08-5940-47c0-a26a-54f6729bde6b"
VSBP01000438.1	RepeatMasker	LTR/Pao	2902	3260	2679	+	.	ID="RND-5_FAMILY-302";Tend="356";Tstart="1";shortTE="F";uid="8e0cd4e1-c06c-4703-8fa8-8094ab86086f"
VSBP01000438.1	RepeatMasker	Unknown	3263	4190	6236	+	.	ID="RND-1_FAMILY-41";TEgroup="ctg_438%7CRND-1_FAMILY-41%7C1";Tend="1269";Tstart="499";shortTE="F";uid="e7d46d36-3725-4b79-a6a6-7814c9ea76b5"
VSBP01000438.1	RepeatMasker	DNA/Ginger-1	134916	135247	2069	+	.	ID="rnd-1_family-79";Tend="1307";Tstart="979";shortTE="F";uid="7df1f2c3-a4df-440a-8d07-b6c736b24d91"
VSBP01000438.1	RepeatMasker	Unknown	17101	17420	1039	+	.	ID="RND-1_FAMILY-172";Tend="927";Tstart="662";shortTE="F";uid="dc480df3-8051-41d5-b500-c15eaa8cabc9"
VSBP01000438.1	RepeatMasker	DNA/Kolobok-E	119328	119621	1006	+	.	ID="KOLOBOKE-3_AP";Tend="7733";Tstart="7451";shortTE="F";uid="4c022ae5-142f-4768-8fad-ced4f175db26"
VSBP01000438.1	RepeatMasker	LINE/CR1	30696	31871	1542	+	.	ID="RND-6_FAMILY-4479";Tend="1197";Tstart="1";shortTE="F";uid="ba8db1e0-d6cc-4c81-84b7-6f465aec5d9f"
VSBP01000438.1	RepeatMasker	DNA/Ginger	105600	106144	4174	+	.	ID="RND-6_FAMILY-5762";Tend="1476";Tstart="914";shortTE="F";uid="b710e580-17b7-42c9-a82e-b333480f0d26"
VSBP01000438.1	RepeatMasker	DNA	106187	106324	578	+	.	ID="dna4-2_ap";Tend="769";Tstart="635";shortTE="F";uid="13578cf2-2a64-4c47-a3da-1e8e74947abb"
VSBP01000438.1	RepeatMasker	Unknown	1457	1649	1309	+	.	ID="RND-1_FAMILY-141";Tend="1838";Tstart="1640";shortTE="F";uid="2ecd60f6-87bf-43e1-97f8-608f5d9ce9ba"
VSBP01000438.1	RepeatMasker	DNA/Ginger-1	15628	16048	3147	+	.	ID="RND-5_FAMILY-3447";Tend="717";Tstart="296";shortTE="F";uid="644b69d7-faf3-4cf6-9368-179008ba330a"
VSBP01000438.1	RepeatMasker	DNA/Ginger	132517	132918	2696	+	.	ID="RND-1_FAMILY-3";Tend="1359";Tstart="944";shortTE="F";uid="9933f442-2613-45f3-b57f-d8c0c8cba92b"
VSBP01000438.1	RepeatMasker	LTR/Pao	4188	4818	4784	+	.	ID="RND-5_FAMILY-302";Tend="985";Tstart="354";shortTE="F";uid="d3f324d9-e4f5-4a39-8344-cd01e571ecdc"
VSBP01000438.1	RepeatMasker	DNA/Ginger	33455	33609	1147	-	.	ID="RND-6_FAMILY-9547";Tend="2091";Tstart="1941";shortTE="F";uid="79cd7686-6c24-43e2-a7a4-c9be43292de0"
VSBP01000438.1	RepeatMasker	DNA/Ginger-1	52504	52738	455	-	.	ID="RND-1_FAMILY-79";Tend="1906";Tstart="1671";shortTE="F";uid="98504afc-475d-4a55-98a8-182f6bd3da9d"
VSBP01000438.1	RepeatMasker	Unknown	184	760	3246	-	.	ID="RND-1_FAMILY-47";Tend="1754";Tstart="1167";shortTE="F";uid="b260fe3c-0e2f-45c9-9cbb-050e32b6f371"
VSBP01000438.1	RepeatMasker	DNA/Kolobok-E	119451	119626	1205	-	.	ID="RND-6_FAMILY-9095";Tend="926";Tstart="751";shortTE="F";uid="e0529389-27de-46ba-b08c-ca707283a470"
VSBP01000438.1	RepeatMasker	Unknown	36210	36522	1452	-	.	ID="RND-1_FAMILY-55";Tend="1236";Tstart="891";shortTE="F";uid="94b5fba0-1a70-4c4f-b6a7-645cd7bb85d7"
VSBP01000438.1	RepeatMasker	DNA/Ginger	126463	126720	1394	-	.	ID="RND-1_FAMILY-3";Tend="1738";Tstart="1506";shortTE="F";uid="06d72991-91c4-4817-ab4d-d32e98c6842a"
VSBP01000438.1	RepeatMasker	LTR/Gypsy	24637	26156	1253	-	.	ID="GYPSY-24_LH-I";Tend="3958";Tstart="2082";shortTE="F";uid="53925643-f6cf-495e-8609-9da4e6e3e660"
VSBP01000438.1	RepeatMasker	Unknown	92419	92817	3038	-	.	ID="RND-1_FAMILY-5";Tend="705";Tstart="311";shortTE="F";uid="eaceaa1e-5707-436c-add3-aa47d1b55645"
VSBP01000438.1	RepeatMasker	Unknown	127157	127257	707	-	.	ID="RND-6_FAMILY-10411";Tend="1077";Tstart="977";shortTE="F";uid="7834b42c-c174-4ca7-b2fd-028e2a8dba4c"
VSBP01000438.1	RepeatMasker	Unknown	83295	83513	1427	-	.	ID="RND-1_FAMILY-116";Tend="1156";Tstart="943";shortTE="F";uid="fc5ed23e-9fc0-47e5-ad5a-8bd311d97f87"
VSBP01000438.1	RepeatMasker	Unknown	17605	17958	2029	-	.	ID="RND-1_FAMILY-87";Tend="713";Tstart="358";shortTE="F";uid="62968a03-d01f-405e-8c75-9daa82be809e"
VSBP01000438.1	RepeatMasker	Unknown	32827	33449	5400	-	.	ID="RND-1_FAMILY-249";Tend="1338";Tstart="717";shortTE="F";uid="6e991033-c4d9-447b-9e9c-92d8931b2d7d"
VSBP01000438.1	RepeatMasker	DNA/hAT-Tip100	140970	141135	731	-	.	ID="RND-6_FAMILY-14067";Tend="851";Tstart="652";shortTE="F";uid="606ca1b3-7ce9-4dc5-9631-5c1950d58b6d"
VSBP01000438.1	RepeatMasker	DNA/hAT-Charlie	90773	90899	828	-	.	ID="RND-6_FAMILY-6089";Tend="1221";Tstart="1097";shortTE="F";uid="70d82bfa-98a9-4d3a-b5c4-b1582a85bdfe"
VSBP01000438.1	RepeatMasker	DNA/hAT-Ac	20679	22201	875	-	.	ID="HAT-2_AP";Tend="2306";Tstart="770";shortTE="F";uid="25eba9c0-835e-4696-83a0-949436ff03d6"
VSBP01000438.1	RepeatMasker	LINE/I-Jockey	131281	131712	1492	-	.	ID="RND-1_FAMILY-409";Tend="909";Tstart="495";shortTE="F";uid="a43f6103-2fc4-4a54-8d0d-655f37c704de"
VSBP01000438.1	RepeatMasker	Unknown	123244	123669	1594	-	.	ID="RND-1_FAMILY-61";Tend="693";Tstart="247";shortTE="F";uid="a2730747-3449-427d-a8fa-30ae73f3ec01"
VSBP01000438.1	RepeatMasker	Unknown	16075	16527	1090	-	.	ID="RND-1_FAMILY-369";Tend="1679";Tstart="1284";shortTE="F";uid="ddfa24e8-b304-45e2-aa1b-3966c097a0db"
VSBP01000438.1	RepeatMasker	LTR/Gypsy	2078	2677	3603	-	.	ID="RND-5_FAMILY-257";Tend="840";Tstart="239";shortTE="F";uid="9606168a-ee19-42a7-a66d-c406314cf4cf"
VSBP01000438.1	RepeatMasker	DNA/hAT-Tip100	139290	139675	2784	-	.	ID="RND-6_FAMILY-5492";Tend="1308";Tstart="920";shortTE="F";uid="c005d7d0-f5cc-42e5-8a48-64424834f418"
VSBP01000438.1	RepeatMasker	Unknown	31870	32262	3427	-	.	ID="RND-6_FAMILY-2263";Tend="580";Tstart="189";shortTE="F";uid="93cb985d-e079-4b3e-a9ef-6484df3fb3a2"
VSBP01000438.1	RepeatMasker	DNA/MULE-NOF	122862	123242	514	-	.	ID="REHAVKUS1_AP";Tend="4915";Tstart="4533";shortTE="F";uid="e76bee37-712c-4c04-bc58-7d545ff5f0de"
VSBP01000438.1	RepeatMasker	Unknown	135676	136125	3425	-	.	ID="RND-1_FAMILY-123";Tend="1335";Tstart="887";shortTE="F";uid="77de0629-bf62-44f8-9e96-8953db1dcaff"
VSBP01000438.1	RepeatMasker	DNA	71356	71787	1886	-	.	ID="dna-ttaa-1_ap";Tend="863";Tstart="15";shortTE="F";uid="4914c104-d931-4688-999f-028590fed9e6"
VSBP01000438.1	RepeatMasker	Unknown	36525	38257	12558	-	.	ID="RND-5_FAMILY-676";Tend="2319";Tstart="622";shortTE="F";uid="609c363b-2d6d-42a8-a172-45d444982c49"
VSBP01000438.1	RepeatMasker	DNA/Ginger	35852	36047	1422	-	.	ID="RND-6_FAMILY-9547";Tend="1108";Tstart="907";shortTE="F";uid="dc0feec5-54d8-4a29-9909-c48e1ba6650a"
VSBP01000438.1	RepeatMasker	DNA/hAT-Ac	18884	19676	640	-	.	ID="HAT-2_AP";Tend="1709";Tstart="910";shortTE="F";uid="0cd9a945-acf5-4f5b-a1ad-c95a1c4f4acd"
VSBP01000438.1	RepeatMasker	DNA/Ginger	126711	127125	1663	-	.	ID="rnd-6_family-9547";Tend="1183";Tstart="788";shortTE="F";uid="8d4e937a-26b4-48c7-8c5c-2bf36f4d801c"
VSBP01000438.1	RepeatMasker	Unknown	16988	17216	590	-	.	ID="RND-1_FAMILY-126";Tend="244";Tstart="18";shortTE="F";uid="6a188a20-dbab-45fb-b318-172ac2efcf45"
VSBP01004380.1	RepeatMasker	DNA	1085	1287	745	-	.	ID="DNA-TTAA-1_AP";Tend="195";Tstart="9";shortTE="F";uid="94e58f24-0dc0-4caf-aa18-51ad410abe7e"
VSBP01004381.1	RepeatMasker	Unknown	45	774	4721	+	.	ID="RND-1_FAMILY-55";Tend="1233";Tstart="505";shortTE="F";uid="baed8838-2a67-42b5-ac30-62953a5a5e50"
VSBP01004381.1	RepeatMasker	Unknown	970	1644	5098	+	.	ID="RND-6_FAMILY-4953";Tend="641";Tstart="7";shortTE="F";uid="f11665b0-5c81-4dbf-bc91-aafddfcb9cc3"
VSBP01004382.1	RepeatMasker	Unknown	1575	2007	2467	-	.	ID="RND-1_FAMILY-156";Tend="827";Tstart="324";shortTE="F";uid="2ceac7f1-bebd-4b29-bbed-6ae30468226b"
VSBP01004382.1	RepeatMasker	Unknown	1	222	1726	-	.	ID="RND-1_FAMILY-41";Tend="1102";Tstart="881";shortTE="F";uid="cfa7a66a-f363-45ae-9e8b-c519f0edc3e2"
VSBP01004383.1	RepeatMasker	DNA	1549	1915	1772	+	.	ID="ttaa4c_ap";Tend="372";Tstart="1";shortTE="F";uid="3b0b46ce-29bf-422d-8e78-ee20ed8c1042"
VSBP01004383.1	RepeatMasker	DNA/hAT	500	709	1464	-	.	ID="HAT-N5_AP";Tend="209";Tstart="1";shortTE="F";uid="371d47fc-9169-4884-809e-65cbbabf3a24"
VSBP01004384.1	RepeatMasker	Unknown	20	435	2719	+	.	ID="RND-6_FAMILY-2719";Tend="393";Tstart="1";shortTE="F";uid="65f4248e-bcf6-4674-add6-2198c1a0d277"
VSBP01004384.1	RepeatMasker	Unknown	453	2006	7867	-	.	ID="RND-5_FAMILY-589";TEgroup="ctg_4384%7CRND-5_FAMILY-589%7C1";Tend="1708";Tstart="291";shortTE="F";uid="49a3195c-84f1-4e4d-966e-78aeb39d95d2"
VSBP01004385.1	RepeatMasker	Unknown	1028	2006	6692	+	.	ID="RND-6_FAMILY-4886";Tend="970";Tstart="1";shortTE="F";uid="68dabdb8-77cc-4602-b5e2-7a21eb760527"
VSBP01004385.1	RepeatMasker	Unknown	107	1218	8441	-	.	ID="RND-5_FAMILY-1559";Tend="1147";Tstart="80";shortTE="F";uid="3eaf8dbe-8e7e-458e-bbbf-21b27f64714b"
VSBP01004386.1	RepeatMasker	DNA/Maverick	38	817	5354	-	.	ID="RND-5_FAMILY-2009";Tend="1041";Tstart="314";shortTE="F";uid="6eeb913a-dec6-4eae-941c-d163e7761181"
VSBP01004386.1	RepeatMasker	Unknown	1117	1583	1034	-	.	ID="RND-6_FAMILY-1553";Tend="618";Tstart="1";shortTE="F";uid="4327e8aa-bdac-41e7-8103-dd1f5cafa84c"
VSBP01004387.1	RepeatMasker	Unknown	1797	2006	1422	+	.	ID="RND-1_FAMILY-38";Tend="1411";Tstart="1231";shortTE="F";uid="0318c44b-0452-477f-8ff9-a1de62275077"
VSBP01004387.1	RepeatMasker	DNA/hAT-Tip100	55	1521	9792	+	.	ID="RND-6_FAMILY-4745";Tend="2068";Tstart="610";shortTE="F";uid="ccf40338-6f9c-4ef9-9ab3-0a0ff1f94cc8"
VSBP01004388.1	RepeatMasker	DNA/Maverick	376	1300	6771	-	.	ID="RND-1_FAMILY-399";Tend="1040";Tstart="116";shortTE="F";uid="21c1e20e-fbc1-4a5a-8d1f-d734640610e6"
VSBP01004388.1	RepeatMasker	DNA/Ginger	1228	2005	5602	-	.	ID="RND-1_FAMILY-3";Tend="1906";Tstart="1140";shortTE="F";uid="feab98a7-f708-4baa-9b55-028eb1c41470"
VSBP01004389.1	RepeatMasker	Unknown	100	2005	8830	-	.	ID="RND-1_FAMILY-41";Tend="1920";Tstart="1";shortTE="F";uid="858e12da-1cdf-4cc8-a11f-917f35b8d1e0"
VSBP01000439.1	RepeatMasker	Retroposon?	125777	126110	581	+	.	ID="SINE2-1_AP";Tend="1392";Tstart="1065";shortTE="F";uid="86f3125f-c91b-4d8a-aa2a-c8a4f15f648f"
VSBP01000439.1	RepeatMasker	Unknown	78618	78843	788	+	.	ID="RND-1_FAMILY-71";Tend="1179";Tstart="962";shortTE="F";uid="a2c1b3ba-4b43-4302-9d22-501e2653471f"
VSBP01000439.1	RepeatMasker	Unknown	30728	30893	1132	+	.	ID="RND-6_FAMILY-23139";Tend="692";Tstart="529";shortTE="F";uid="554a219a-3f3c-425e-a4a6-fc17718177d4"
VSBP01000439.1	RepeatMasker	DNA/Kolobok-E	51553	52072	1759	+	.	ID="RND-1_FAMILY-196";Tend="1724";Tstart="1169";shortTE="F";uid="22a08242-df24-4d14-92ac-94d39ca6a47f"
VSBP01000439.1	RepeatMasker	DNA/Kolobok-E	5415	5678	964	+	.	ID="RND-6_FAMILY-16198";Tend="1233";Tstart="959";shortTE="F";uid="25d4f58c-41a1-423f-86fe-4f7c242f61c7"
VSBP01000439.1	RepeatMasker	Unknown	45502	45745	590	+	.	ID="RND-6_FAMILY-24636";Tend="657";Tstart="337";shortTE="F";uid="e2fdd2da-104e-4450-8f4f-95efecf0878c"
VSBP01000439.1	RepeatMasker	DNA/Merlin	126399	126593	486	+	.	ID="HALYOMORPHA_HALYS-6_FAMILY-1715";Tend="210";Tstart="20";shortTE="F";uid="ba4cf5e3-5534-4434-992e-2e483d2ffee5"
VSBP01000439.1	RepeatMasker	Unknown	126659	127195	2245	+	.	ID="RND-5_FAMILY-5307";Tend="1444";Tstart="903";shortTE="F";uid="94966865-d13d-46e9-9eec-d5c82a26076c"
VSBP01000439.1	RepeatMasker	LINE/R1	98970	99160	794	+	.	ID="RND-6_FAMILY-12756";Tend="1388";Tstart="1184";shortTE="F";uid="b4af6a39-95de-44e5-99ed-22c763ba15ca"
VSBP01000439.1	RepeatMasker	Unknown	82884	83206	1866	+	.	ID="RND-6_FAMILY-2593";Tend="918";Tstart="598";shortTE="F";uid="b19184cd-d4f1-4b33-8a36-6fbb3b7135c6"
VSBP01000439.1	RepeatMasker	Unknown	92232	92583	1718	+	.	ID="RND-6_FAMILY-1655";Tend="1171";Tstart="850";shortTE="F";uid="30779807-9063-4dd6-aaf1-e18113ce82e1"
VSBP01000439.1	RepeatMasker	DNA/hAT-Tip100	12277	13341	899	+	.	ID="hat-15_lmi";Tend="4373";Tstart="3645";shortTE="F";uid="1105efe3-1cff-420b-aa8b-8e11a4003fdb"
VSBP01000439.1	RepeatMasker	DNA/TcMar-Pogo	31116	31282	725	+	.	ID="RND-5_FAMILY-5846";Tend="1436";Tstart="1265";shortTE="F";uid="b221ab6d-97f8-405e-bef8-ab3fba90848b"
VSBP01000439.1	RepeatMasker	Unknown	94760	94874	717	+	.	ID="RND-4_FAMILY-192";Tend="367";Tstart="253";shortTE="F";uid="6c32d135-efe3-462a-9f88-cd04dc4ad64d"
VSBP01000439.1	RepeatMasker	DNA/Ginger	112366	113264	4576	+	.	ID="RND-5_FAMILY-5363";Tend="1906";Tstart="957";shortTE="F";uid="b4545de9-2da0-4e07-97b9-adbd33737b58"
VSBP01000439.1	RepeatMasker	DNA/Kolobok-E	130860	130966	450	+	.	ID="KOLOBOKE-2_AP";Tend="1217";Tstart="1115";shortTE="F";uid="e6a61c26-0533-41ba-9855-b23b8c953c55"
VSBP01000439.1	RepeatMasker	DNA	97915	98333	2062	+	.	ID="DNA-TTAA-1_AP";Tend="423";Tstart="1";shortTE="F";uid="d60502f7-95b1-4eb4-bd8b-c3b28e675667"
VSBP01000439.1	RepeatMasker	DNA	62972	63180	567	+	.	ID="ttaa3c_ap";Tend="425";Tstart="215";shortTE="F";uid="8e949ba9-0a74-4bc1-8523-8be22b5a0f5c"
VSBP01000439.1	RepeatMasker	Retroposon?	8699	9060	2564	+	.	ID="RND-6_FAMILY-999";Tend="678";Tstart="308";shortTE="F";uid="4c651a5b-06f5-4c8e-bd87-a7c709138388"
VSBP01000439.1	RepeatMasker	Unknown	83251	83717	1299	+	.	ID="RND-6_FAMILY-1858";Tend="1512";Tstart="995";shortTE="F";uid="1ce8ace8-26ed-4af5-883d-0e3ce5344797"
VSBP01000439.1	RepeatMasker	DNA/Ginger	42514	43934	9637	+	.	ID="RND-6_FAMILY-9547";Tend="2456";Tstart="983";shortTE="F";uid="2a178c15-ebb5-4a28-a5cf-864a9668a20c"
VSBP01000439.1	RepeatMasker	DNA	20310	20440	649	+	.	ID="DNA8-88_AP";Tend="620";Tstart="484";shortTE="F";uid="0bfcf470-80c2-4d88-8135-94aa13e7842c"
VSBP01000439.1	RepeatMasker	DNA	99787	100095	936	+	.	ID="rnd-6_family-3496";Tend="1076";Tstart="830";shortTE="F";uid="9424e45c-40d0-435a-a53a-695230658eb3"
VSBP01000439.1	RepeatMasker	DNA/Ginger	74714	75649	6956	+	.	ID="RND-1_FAMILY-3";Tend="1897";Tstart="944";shortTE="F";uid="7a8f52c6-e918-412f-9b81-6722bbaa3d80"
VSBP01000439.1	RepeatMasker	Unknown	31185	31300	664	+	.	ID="RND-6_FAMILY-23139";Tend="1128";Tstart="1011";shortTE="F";uid="338e57a1-cede-49ae-87df-c72fd6e8545a"
VSBP01000439.1	RepeatMasker	Retroposon?	5641	5924	760	+	.	ID="RND-6_FAMILY-999";Tend="307";Tstart="25";shortTE="F";uid="164feb3e-06fd-4dd2-b362-8875e86f0b2a"
VSBP01000439.1	RepeatMasker	Unknown	108335	108530	577	+	.	ID="RND-6_FAMILY-9433";Tend="956";Tstart="766";shortTE="F";uid="13275b30-c428-4824-b3fe-56d2d480c9a8"
VSBP01000439.1	RepeatMasker	DNA/MULE-MuDR	90091	90693	658	+	.	ID="mudr11x_ap";Tend="1358";Tstart="522";shortTE="F";uid="f1bd53b3-4383-43ed-8240-eedf71ac2fdc"
VSBP01000439.1	RepeatMasker	DNA/Ginger	52073	52423	4154	+	.	ID="RND-5_FAMILY-5363";Tend="1909";Tstart="952";shortTE="F";uid="243cdad6-c985-4911-a59a-567bed2d268e"
VSBP01000439.1	RepeatMasker	DNA/hAT	63837	64019	582	+	.	ID="DNA8-94_AP";Tend="375";Tstart="159";shortTE="F";uid="248ad66a-f97a-40b7-a27a-33bf4afbb760"
VSBP01000439.1	RepeatMasker	DNA	125303	125776	1288	+	.	ID="dna-ttaa-1_ap";Tend="422";Tstart="1";shortTE="F";uid="17dc4ea7-cc35-4e0b-a0c2-823d0b63f364"
VSBP01000439.1	RepeatMasker	Unknown	101642	102183	1278	+	.	ID="RND-5_FAMILY-4111";TEgroup="ctg_439%7CRND-5_FAMILY-4111%7C1";Tend="1578";Tstart="844";shortTE="F";uid="f58b03bc-2beb-41af-9614-9cda799b602c"
VSBP01000439.1	RepeatMasker	Unknown	67845	68170	2854	+	.	ID="RND-5_FAMILY-2635";Tend="1193";Tstart="868";shortTE="F";uid="3b7de43b-56ee-462e-ad2b-f46172d6a85a"
VSBP01000439.1	RepeatMasker	DNA/Ginger-1	105798	106061	1217	+	.	ID="RND-6_FAMILY-9723";Tend="308";Tstart="60";shortTE="F";uid="2fcadab4-4c6c-4500-8d87-021c23beeee9"
VSBP01000439.1	RepeatMasker	LINE/CR1	81378	81878	3781	+	.	ID="RND-6_FAMILY-6323";Tend="1239";Tstart="739";shortTE="F";uid="7c398340-11a7-4c96-9ab8-cfe7dc12192f"
VSBP01000439.1	RepeatMasker	DNA/Ginger-1	4457	4844	549	+	.	ID="RND-6_FAMILY-4438";Tend="1688";Tstart="1326";shortTE="F";uid="58e8c69e-347e-4a5b-94e4-2671b1da04b5"
VSBP01000439.1	RepeatMasker	DNA/Ginger	59740	59990	1874	+	.	ID="RND-1_FAMILY-3";Tend="1841";Tstart="1572";shortTE="F";uid="0e92bed1-3626-4373-b760-4c69e72bbbd6"
VSBP01000439.1	RepeatMasker	DNA/Ginger	110766	112213	12359	+	.	ID="RND-6_FAMILY-9547";Tend="2359";Tstart="873";shortTE="F";uid="6350a09e-220c-48e1-a5fd-61afef6876e8"
VSBP01000439.1	RepeatMasker	DNA/Ginger	52420	53352	4618	+	.	ID="rnd-5_family-5363";Tend="2551";Tstart="892";shortTE="F";uid="5fea0e41-a6a9-4998-8a17-2401d22c1b85"
VSBP01000439.1	RepeatMasker	Unknown	5218	5373	405	-	.	ID="RND-6_FAMILY-4629";Tend="1648";Tstart="1498";shortTE="F";uid="e20a311c-60f4-40b3-a027-db4cd53eb0a3"
VSBP01000439.1	RepeatMasker	DNA/hAT-hAT19	98859	98960	416	-	.	ID="HAT-N4_AP";Tend="104";Tstart="1";shortTE="F";uid="ee9d5996-c5d8-4ee2-af73-eeb4145d638d"
VSBP01000439.1	RepeatMasker	DNA/hAT-Tip100	55363	55588	717	-	.	ID="RND-6_FAMILY-5784";Tend="989";Tstart="810";shortTE="F";uid="bc58d4fe-b450-482f-ac43-6dffda0b00ae"
VSBP01000439.1	RepeatMasker	DNA/Merlin	126327	126539	448	-	.	ID="RND-6_FAMILY-1808";Tend="716";Tstart="510";shortTE="F";uid="9f5d185d-142e-48ac-9303-b78a7fd6365f"
VSBP01000439.1	RepeatMasker	DNA/hAT-hAT19	103357	103577	794	-	.	ID="DNA8-74_AP";Tend="271";Tstart="1";shortTE="F";uid="47b29d20-716c-4fc4-bfe0-081875f0be70"
VSBP01000439.1	RepeatMasker	Unknown	129331	129479	813	-	.	ID="RND-5_FAMILY-3308";Tend="1114";Tstart="959";shortTE="F";uid="774a58a1-896d-4675-b686-201c9a3f8554"
VSBP01000439.1	RepeatMasker	Retroposon?	130816	130986	449	-	.	ID="SINE2-1_AP";TEgroup="ctg_439%7CSINE2-1_AP%7C1";Tend="1770";Tstart="1607";shortTE="F";uid="4db6bde4-39d9-484d-958a-658c7a665081"
VSBP01000439.1	RepeatMasker	DNA/hAT-hAT19	48508	48631	443	-	.	ID="HAT-N6B_AP";Tend="614";Tstart="492";shortTE="F";uid="1eb3328c-ab2e-416f-8d36-81c04aa49033"
VSBP01000439.1	RepeatMasker	DNA/Ginger-1	18623	19528	6960	-	.	ID="RND-1_FAMILY-79";Tend="1897";Tstart="976";shortTE="F";uid="9efd5abf-7ac7-4b1f-9956-eacce9f828b7"
VSBP01000439.1	RepeatMasker	DNA/Ginger	37882	38224	1937	-	.	ID="RND-5_FAMILY-5363";Tend="1912";Tstart="1567";shortTE="F";uid="a8ebaefe-1bab-4b47-9a0f-33a1982cfe14"
VSBP01000439.1	RepeatMasker	Unknown	45803	46389	4478	-	.	ID="RND-5_FAMILY-4052";Tend="1513";Tstart="914";shortTE="F";uid="65a06781-6ecf-45df-ab8f-600cd6d553c6"
VSBP01000439.1	RepeatMasker	DNA/hAT	70385	70537	979	-	.	ID="RND-6_FAMILY-2287";Tend="149";Tstart="9";shortTE="F";uid="f2f6e709-8b22-4e75-b910-15792503ecb7"
VSBP01000439.1	RepeatMasker	Retroposon?	114539	114951	447	-	.	ID="RND-6_FAMILY-12252";Tend="1332";Tstart="867";shortTE="F";uid="12bf1fad-4e22-46b9-815e-92f4a21c4890"
VSBP01000439.1	RepeatMasker	DNA/hAT	48821	49247	736	-	.	ID="HAT-N5_AP";Tend="676";Tstart="248";shortTE="F";uid="d07a34a4-ddf5-4ded-85e3-caeb8e95610c"
VSBP01000439.1	RepeatMasker	Unknown	84355	84908	2008	-	.	ID="RND-5_FAMILY-9542";Tend="1405";Tstart="851";shortTE="F";uid="b1b603a0-008b-4b8c-9b7c-88dad3d8a638"
VSBP01000439.1	RepeatMasker	Unknown	54726	55177	2289	-	.	ID="RND-5_FAMILY-1489";Tend="943";Tstart="505";shortTE="F";uid="c7077817-8fd4-4946-a3af-1623d60aa3d4"
VSBP01000439.1	RepeatMasker	DNA/Ginger	24990	25336	2866	-	.	ID="RND-1_FAMILY-3";Tend="1842";Tstart="1497";shortTE="F";uid="cb30614e-5af8-4f63-b351-72733af5e6cd"
VSBP01000439.1	RepeatMasker	DNA/MULE-MuDR	90694	91410	443	-	.	ID="RND-1_FAMILY-70";Tend="1013";Tstart="278";shortTE="F";uid="e0334c0e-c539-4793-b6cd-41f38da27392"
VSBP01000439.1	RepeatMasker	DNA/hAT-hAT19	64524	64968	2029	-	.	ID="RND-6_FAMILY-5527";Tend="1518";Tstart="1037";shortTE="F";uid="aa99dd29-f299-4c37-9e00-63e8854df071"
VSBP01000439.1	RepeatMasker	DNA/MULE-MuDR	131133	131527	2853	-	.	ID="RND-5_FAMILY-5576";Tend="1350";Tstart="942";shortTE="F";uid="9c5d4bf9-06e3-4628-a427-da87c81280d4"
VSBP01000439.1	RepeatMasker	DNA/Ginger	107145	107402	5782	-	.	ID="rnd-6_family-5762";Tend="1308";Tstart="873";shortTE="F";uid="2ad51e52-47a2-41d5-8f85-097d0883fb75"
VSBP01000439.1	RepeatMasker	DNA/MULE-MuDR	41057	41249	1057	-	.	ID="RND-6_FAMILY-6";Tend="1242";Tstart="1053";shortTE="F";uid="9d2f10d0-1adc-4eeb-b436-824f7f0b64af"
VSBP01000439.1	RepeatMasker	DNA	63013	63184	1010	-	.	ID="RND-6_FAMILY-3496";Tend="1048";Tstart="878";shortTE="F";uid="a68d0059-3bcb-4db2-b11f-8ba5fad70130"
VSBP01000439.1	RepeatMasker	DNA/Sola-1	27345	27698	458	-	.	ID="SOLA1-2_AP";Tend="397";Tstart="44";shortTE="F";uid="a1077f32-737b-4e49-97f2-40fc72b487c7"
VSBP01000439.1	RepeatMasker	DNA/Ginger-1	75415	75677	936	-	.	ID="GINGER1-1_AP";Tend="3411";Tstart="3103";shortTE="F";uid="576f97b3-0ad6-44bb-828b-331133d74bbf"
VSBP01000439.1	RepeatMasker	DNA/Ginger	4521	5013	1574	-	.	ID="RND-6_FAMILY-5762";Tend="1793";Tstart="1303";shortTE="F";uid="5dae0c8d-1702-4898-bfeb-831e660e0e13"
VSBP01000439.1	RepeatMasker	RC/Helitron	57867	58077	1150	-	.	ID="RND-4_FAMILY-281";Tend="1139";Tstart="925";shortTE="F";uid="35c2c306-357f-4eb5-b8c3-8363d12fdc5f"
VSBP01000439.1	RepeatMasker	Retroposon?	105873	106330	740	-	.	ID="RND-6_FAMILY-2026";Tend="651";Tstart="206";shortTE="F";uid="571de8b7-63a7-48dc-b7a5-e9692bda4703"
VSBP01000439.1	RepeatMasker	DNA/Ginger-1	112214	112399	549	-	.	ID="GINGER1-1_AP";Tend="5197";Tstart="4997";shortTE="F";uid="e8f11b84-c8ee-437b-9f93-eb081a244ffd"
VSBP01000439.1	RepeatMasker	DNA/Ginger-1	98466	98702	1672	-	.	ID="rnd-5_family-11470";Tend="625";Tstart="427";shortTE="F";uid="fc2610b5-7bbb-4d44-9aaa-7223b244a7c7"
VSBP01000439.1	RepeatMasker	DNA/Ginger-1	8945	9170	916	-	.	ID="rnd-1_family-79";Tend="1142";Tstart="966";shortTE="F";uid="17af36af-20db-4363-932b-a9ebb11e5d90"
VSBP01000439.1	RepeatMasker	Unknown	73227	73962	2841	-	.	ID="RND-1_FAMILY-55";Tend="1245";Tstart="497";shortTE="F";uid="dba5236d-7068-4f59-b26b-0ed497856488"
VSBP01000439.1	RepeatMasker	DNA/Kolobok-E	25904	26022	606	-	.	ID="KOLOBOKE-4_AP";Tend="2594";Tstart="2469";shortTE="F";uid="af027597-66db-4b84-af7f-7a43de9fd088"
VSBP01000439.1	RepeatMasker	LTR/Gypsy	84175	84304	572	-	.	ID="RND-5_FAMILY-387";Tend="1193";Tstart="1057";shortTE="F";uid="59e13b8d-8d98-44ba-ad34-eba30382dcd7"
VSBP01000439.1	RepeatMasker	DNA/Ginger-1	123371	123593	771	-	.	ID="rnd-1_family-329";Tend="1701";Tstart="1515";shortTE="F";uid="27358566-5186-4bf1-808b-51d27e1fd351"
VSBP01000439.1	RepeatMasker	Retroposon?	109202	109594	698	-	.	ID="SINE2-1_AP";Tend="1453";Tstart="1051";shortTE="F";uid="46ba5326-3cc7-4ebc-9208-ca6e63f2bb51"
VSBP01000439.1	RepeatMasker	Unknown	83718	83956	903	-	.	ID="RND-6_FAMILY-6267";Tend="679";Tstart="2";shortTE="F";uid="57b8953d-04f1-4e37-9ca5-05c6a9d57342"
VSBP01000439.1	RepeatMasker	Retroposon?	5370	5655	467	-	.	ID="RND-6_FAMILY-5864";Tend="757";Tstart="451";shortTE="F";uid="c60e8423-f6ab-4831-8aa6-27e74293c17a"
VSBP01000439.1	RepeatMasker	LINE/R1-LOA	92490	94515	9322	-	.	ID="RND-6_FAMILY-4291";Tend="2559";Tstart="572";shortTE="F";uid="2e2b0241-c843-4399-af67-e23f9f4bd004"
VSBP01000439.1	RepeatMasker	Unknown	30108	30650	530	-	.	ID="RND-6_FAMILY-227";Tend="772";Tstart="222";shortTE="F";uid="df6edc52-2e57-4ebf-940f-e5920de6f533"
VSBP01000439.1	RepeatMasker	Retroposon?	106528	107144	700	-	.	ID="SINE2-2_AP";Tend="1449";Tstart="822";shortTE="F";uid="3d3edb51-cf2e-48f0-b790-7e76ca7e4ab2"
VSBP01000439.1	RepeatMasker	DNA/Ginger	96222	96689	3857	-	.	ID="RND-1_FAMILY-3";Tend="1842";Tstart="1379";shortTE="F";uid="120e36be-b7d9-49de-a66f-d8054d6660c6"
VSBP01000439.1	RepeatMasker	DNA/Ginger	2892	3095	1616	-	.	ID="RND-6_FAMILY-9547";Tend="1987";Tstart="1783";shortTE="F";uid="bcef10ed-7442-4f91-81c3-c581b8e5425e"
VSBP01000439.1	RepeatMasker	Unknown	68244	68639	2730	-	.	ID="RND-6_FAMILY-15501";Tend="1294";Tstart="889";shortTE="F";uid="2c12b8cf-45a9-484d-9303-40040bc519c7"
VSBP01000439.1	RepeatMasker	DNA/Ginger	139225	139585	2467	-	.	ID="RND-6_FAMILY-9547";Tend="2585";Tstart="2215";shortTE="F";uid="eaec66e6-b05c-415d-9640-99b6e3793c34"
VSBP01000439.1	RepeatMasker	Unknown	85306	85446	922	-	.	ID="RND-6_FAMILY-16058";Tend="1273";Tstart="1140";shortTE="F";uid="40829c30-74c1-47f5-bccf-5aae43d99d13"
VSBP01000439.1	RepeatMasker	DNA/Ginger-1	59743	60054	1797	-	.	ID="RND-5_FAMILY-11470";Tend="695";Tstart="370";shortTE="F";uid="ab8d9fe3-ad2a-44af-a2c4-bb1488516eec"
VSBP01004391.1	RepeatMasker	Unknown	1330	2003	4882	+	.	ID="RND-1_FAMILY-122";Tend="1253";Tstart="599";shortTE="F";uid="68792b5d-8a12-48a8-8383-f0bdb69aae00"
VSBP01004391.1	RepeatMasker	LINE/CR1	785	918	524	+	.	ID="RND-6_FAMILY-4700";Tend="2112";Tstart="2007";shortTE="F";uid="9f5a4938-fa1f-403c-8b10-1e87d8f4ca9d"
VSBP01004391.1	RepeatMasker	LINE/CR1	1	431	3651	+	.	ID="RND-6_FAMILY-4700";Tend="1872";Tstart="1444";shortTE="F";uid="c5c1f862-563e-4786-9956-dd6fb9274cee"
VSBP01004392.1	RepeatMasker	DNA/Kolobok-E	811	2002	7534	+	.	ID="RND-1_FAMILY-48";Tend="1644";Tstart="504";shortTE="F";uid="8d2e8408-9e91-48c3-8987-428a87f06ed2"
VSBP01004392.1	RepeatMasker	LINE/I-Jockey	1	199	1569	-	.	ID="RND-5_FAMILY-634";Tend="198";Tstart="1";shortTE="F";uid="f7048067-ae2b-4d91-97f6-bf777dca81e0"
VSBP01004392.1	RepeatMasker	Unknown	604	749	548	-	.	ID="RND-6_FAMILY-8353";Tend="558";Tstart="408";shortTE="F";uid="7d05e29b-f66c-49b9-85d0-956f0a1c95dc"
VSBP01004394.1	RepeatMasker	LTR/Gypsy	991	1157	634	+	.	ID="RND-6_FAMILY-8067";Tend="827";Tstart="670";shortTE="F";uid="036ee130-9337-458b-b1e3-28fee0ca3ba5"
VSBP01004394.1	RepeatMasker	Unknown	1803	2002	1555	+	.	ID="RND-1_FAMILY-19";Tend="503";Tstart="305";shortTE="F";uid="4137d77e-ef1c-4b47-9449-8b670970d76c"
VSBP01004394.1	RepeatMasker	Unknown	46	1004	5736	+	.	ID="RND-1_FAMILY-94";Tend="957";Tstart="46";shortTE="F";uid="33070e06-be37-47a7-b5c9-ae56edd3d57e"
VSBP01004394.1	RepeatMasker	LINE/L2	1095	1728	1884	-	.	ID="RND-6_FAMILY-7878";Tend="725";Tstart="93";shortTE="F";uid="fc601dfd-37b3-4c79-b4dd-6ae08065daab"
VSBP01004396.1	RepeatMasker	DNA/Kolobok-E	553	982	457	+	.	ID="KOLOBOKE-3_AP";Tend="8703";Tstart="8323";shortTE="F";uid="7217330f-a3e9-44cf-81cd-f5515488a728"
VSBP01004396.1	RepeatMasker	DNA/Ginger-1	1085	1259	1003	-	.	ID="rnd-1_family-79";Tend="1893";Tstart="1741";shortTE="F";uid="2879cf7b-744e-493c-b2d5-31139a5f1aa8"
VSBP01004397.1	RepeatMasker	Unknown	479	1270	3252	+	.	ID="RND-6_FAMILY-4708";Tend="1332";Tstart="584";shortTE="F";uid="cfac1be5-aa0a-4f5c-b07c-2ac7fad7e856"
VSBP01000044.1	RepeatMasker	Retroposon?	491121	491517	509	+	.	ID="RND-3_FAMILY-37";Tend="1421";Tstart="1006";shortTE="F";uid="df10b2ef-f5fb-4284-8595-662060f92ad6"
VSBP01000044.1	RepeatMasker	DNA/Ginger-1	1075795	1076953	4829	+	.	ID="RND-6_FAMILY-4438";Tend="1819";Tstart="766";shortTE="F";uid="9a63008e-dc09-43a0-a7d8-d246a46e12fa"
VSBP01000044.1	RepeatMasker	DNA/MULE-MuDR	1613030	1613262	423	+	.	ID="RND-5_FAMILY-5369";Tend="961";Tstart="726";shortTE="F";uid="cd7a5d6e-abc9-4d16-8ac8-43dab398d6f1"
VSBP01000044.1	RepeatMasker	Unknown	1394462	1394671	1308	+	.	ID="RND-1_FAMILY-129";Tend="1213";Tstart="1005";shortTE="F";uid="6495ad1e-8817-43a9-901d-12517cfa3567"
VSBP01000044.1	RepeatMasker	DNA/hAT-hAT19	720189	720546	1268	+	.	ID="DNA8-74_AP";Tend="464";Tstart="1";shortTE="F";uid="b1883b4e-2480-430b-a598-a5ae9097e17e"
VSBP01000044.1	RepeatMasker	DNA	672316	672699	1698	+	.	ID="RND-1_FAMILY-30";Tend="1386";Tstart="976";shortTE="F";uid="347aee0d-9380-494e-a0e0-3e8ebc9756a9"
VSBP01000044.1	RepeatMasker	DNA/hAT-Tip100	793162	793348	946	+	.	ID="RND-1_FAMILY-324";Tend="1071";Tstart="914";shortTE="F";uid="c10aafc8-b0a5-413c-84d2-ee75603fbac2"
VSBP01000044.1	RepeatMasker	LINE/RTE-BovB	995259	995727	544	+	.	ID="RTE-32_LMI";Tend="1106";Tstart="570";shortTE="F";uid="23ad8b42-007f-4a93-a886-84e9e0a0948c"
VSBP01000044.1	RepeatMasker	Unknown	998867	999602	5594	+	.	ID="RND-1_FAMILY-37";Tend="1228";Tstart="501";shortTE="F";uid="41c8818c-b236-4ea6-9090-efc0d0e9c65c"
VSBP01000044.1	RepeatMasker	Unknown	639805	640009	808	+	.	ID="RND-6_FAMILY-5006";Tend="1434";Tstart="1235";shortTE="F";uid="ea7dfa0c-a95c-40bb-ba74-5413c2275bc8"
VSBP01000044.1	RepeatMasker	DNA/Academ-1	837445	837756	1246	+	.	ID="RND-6_FAMILY-9734";Tend="750";Tstart="438";shortTE="F";uid="5902ee84-0d14-445b-8d61-eb5e7315e70e"
VSBP01000044.1	RepeatMasker	Retroposon?	583078	583184	464	+	.	ID="RND-6_FAMILY-14985";Tend="485";Tstart="379";shortTE="F";uid="6963ba42-7143-43d2-a616-ebb6f5b5c82b"
VSBP01000044.1	RepeatMasker	DNA/Ginger	359351	359562	430	+	.	ID="RND-5_FAMILY-5363";Tend="1285";Tstart="1062";shortTE="F";uid="b8e4026f-79c0-4bb9-8134-39fff2c78531"
VSBP01000044.1	RepeatMasker	DNA	1467279	1467696	2655	+	.	ID="TTAA3_AP";Tend="429";Tstart="1";shortTE="F";uid="144a97f7-2cd1-4ab4-98a2-c25407b246b0"
VSBP01000044.1	RepeatMasker	DNA/Kolobok-E	1121557	1121774	478	+	.	ID="RND-6_FAMILY-2012";Tend="1355";Tstart="1147";shortTE="F";uid="7a0dc326-94fb-478f-987b-34684b1547ae"
VSBP01000044.1	RepeatMasker	DNA/Ginger-1	530025	530333	1595	+	.	ID="RND-5_FAMILY-3447";Tend="815";Tstart="496";shortTE="F";uid="59051545-effd-4c56-820b-75df0205d8ac"
VSBP01000044.1	RepeatMasker	DNA	859395	859642	2023	+	.	ID="RND-1_FAMILY-108";Tend="802";Tstart="555";shortTE="F";uid="e1b452b3-2c38-4f8d-871c-584adc2260de"
VSBP01000044.1	RepeatMasker	Unknown	1007394	1008714	6811	+	.	ID="RND-5_FAMILY-707";Tend="1320";Tstart="8";shortTE="F";uid="66db8318-5e69-48a9-93a2-8dc32379bd1b"
VSBP01000044.1	RepeatMasker	Unknown	865288	865534	493	+	.	ID="RND-1_FAMILY-190";Tend="1252";Tstart="999";shortTE="F";uid="54d19b03-34bc-4053-ab4d-744d460a2f07"
VSBP01000044.1	RepeatMasker	DNA	760428	760635	1015	+	.	ID="RND-1_FAMILY-45";Tend="1422";Tstart="1240";shortTE="F";uid="0f6d561c-a08e-46a0-84e0-8977fcf788e3"
VSBP01000044.1	RepeatMasker	DNA/hAT-Tip100	1611602	1611751	546	+	.	ID="RND-1_FAMILY-396";Tend="1500";Tstart="1350";shortTE="F";uid="d4fab878-9d04-4fe0-ac62-1a6b6718144e"
VSBP01000044.1	RepeatMasker	DNA	844760	845129	2071	+	.	ID="RND-5_FAMILY-9000";Tend="1622";Tstart="1245";shortTE="F";uid="04ed65e0-a73d-42b4-adfe-48f83c8c1dd3"
VSBP01000044.1	RepeatMasker	DNA	270073	270381	471	+	.	ID="dna4-2_ap";Tend="282";Tstart="2";shortTE="F";uid="39c03ec8-5edf-4667-be98-1a3414f668bd"
VSBP01000044.1	RepeatMasker	DNA/Ginger-1	143525	143689	534	+	.	ID="RND-5_FAMILY-4684";Tend="751";Tstart="593";shortTE="F";uid="61346b4d-a56d-4f47-94a4-579b18075906"
VSBP01000044.1	RepeatMasker	DNA/Kolobok-E	495156	495552	715	+	.	ID="RND-6_FAMILY-16198";Tend="1234";Tstart="828";shortTE="F";uid="587e6070-b0d0-4eaa-b549-b99c32b54e76"
VSBP01000044.1	RepeatMasker	DNA/Ginger	952145	953095	5087	+	.	ID="RND-5_FAMILY-5363";Tend="1911";Tstart="892";shortTE="F";uid="384f7f49-5d8f-4203-b877-a235c4f82575"
VSBP01000044.1	RepeatMasker	DNA/MULE-MuDR	28772	29191	553	+	.	ID="RND-6_FAMILY-1978";TEgroup="ctg_44%7CRND-6_FAMILY-1978%7C1";Tend="1693";Tstart="485";shortTE="F";uid="38db0002-d2f7-498f-adc5-a187c38ce39c"
VSBP01000044.1	RepeatMasker	DNA/hAT-hAT19	1148118	1148957	7006	+	.	ID="RND-5_FAMILY-898";Tend="1503";Tstart="673";shortTE="F";uid="55104ba4-4f38-4148-b52c-58856230441c"
VSBP01000044.1	RepeatMasker	DNA	113550	113753	408	+	.	ID="dna4-1_ap";Tend="256";Tstart="34";shortTE="F";uid="d76cef0b-c836-4303-8ee7-c5d1d4b00d98"
VSBP01000044.1	RepeatMasker	DNA	857704	858001	1895	+	.	ID="TTAA2C_AP";Tend="423";Tstart="133";shortTE="F";uid="e6eeb0df-f17d-4251-a4ed-4c54a0a463af"
VSBP01000044.1	RepeatMasker	Unknown	786203	786745	1161	+	.	ID="RND-1_FAMILY-41";Tend="1809";Tstart="1167";shortTE="F";uid="e69924d5-6810-43bb-9c94-ce04d127597d"
VSBP01000044.1	RepeatMasker	DNA/Kolobok-E	420200	420347	526	+	.	ID="RND-6_FAMILY-2012";Tend="1401";Tstart="1242";shortTE="F";uid="ad24ce63-31bb-414a-9bfb-dfc035b3a15c"
VSBP01000044.1	RepeatMasker	DNA/Ginger	660832	661356	1925	+	.	ID="RND-6_FAMILY-5762";TEgroup="ctg_44%7CRND-6_FAMILY-5762%7C1";Tend="2549";Tstart="1318";shortTE="F";uid="e1602a37-da44-43b4-b5e4-aaa0b395af5e"
VSBP01000044.1	RepeatMasker	DNA/hAT-hAT19	907127	907856	2102	+	.	ID="RND-6_FAMILY-11936";TEgroup="ctg_44%7CRND-6_FAMILY-11936%7C1";Tend="1351";Tstart="848";shortTE="F";uid="dac3459e-6675-426d-96f3-ab1398462f22"
VSBP01000044.1	RepeatMasker	Retroposon?	1466795	1467148	751	+	.	ID="SINE2-1_AP";Tend="1213";Tstart="855";shortTE="F";uid="179a1ee1-ee3f-4dd6-972c-3734ee818ed2"
VSBP01000044.1	RepeatMasker	DNA	869290	869402	489	+	.	ID="RND-6_FAMILY-593";Tend="1407";Tstart="1296";shortTE="F";uid="bb7aab77-dc10-4fe8-9d93-2074202fb328"
VSBP01000044.1	RepeatMasker	DNA/Kolobok-E	896848	897010	611	+	.	ID="RND-1_FAMILY-196";Tend="695";Tstart="529";shortTE="F";uid="5e106570-3bb1-46e0-8329-d7911f061263"
VSBP01000044.1	RepeatMasker	DNA	469879	470173	887	+	.	ID="ttaa2c_ap";Tend="382";Tstart="61";shortTE="F";uid="61881bb7-d7f9-478b-8755-39f124f3eeb1"
VSBP01000044.1	RepeatMasker	DNA/MULE-MuDR	809882	810097	1231	+	.	ID="RND-5_FAMILY-292";Tend="1015";Tstart="842";shortTE="F";uid="b364791d-6aed-4967-9336-49a71de8af92"
VSBP01000044.1	RepeatMasker	Unknown	554817	554922	447	+	.	ID="RND-1_FAMILY-112";Tend="1152";Tstart="1057";shortTE="F";uid="596a41e2-d78e-4a49-97a8-909a1d1a9025"
VSBP01000044.1	RepeatMasker	LINE/I-Jockey	538054	539567	11224	+	.	ID="RND-5_FAMILY-624";Tend="1574";Tstart="101";shortTE="F";uid="8bef99d0-2c57-4d3d-9b45-62ae37e63ddf"
VSBP01000044.1	RepeatMasker	DNA/Sola-1	827816	828463	3035	+	.	ID="RND-5_FAMILY-5047";Tend="1548";Tstart="911";shortTE="F";uid="972ee6ef-754b-413b-9004-677a9aef477a"
VSBP01000044.1	RepeatMasker	DNA/MULE-MuDR	1402250	1402461	1819	+	.	ID="RND-6_FAMILY-1389";Tend="1639";Tstart="1428";shortTE="F";uid="4cde516e-5013-428f-bedf-489f13c76464"
VSBP01000044.1	RepeatMasker	DNA	1491179	1491433	464	+	.	ID="DNA4-2_AP";Tend="401";Tstart="163";shortTE="F";uid="7d07284f-785b-4aba-aabc-0255862b98a5"
VSBP01000044.1	RepeatMasker	Unknown	1565120	1565293	636	+	.	ID="RND-6_FAMILY-8306";Tend="484";Tstart="311";shortTE="F";uid="a1ec33f2-2857-4863-bee4-458d5f58a4be"
VSBP01000044.1	RepeatMasker	LINE/CR1	680265	680997	4866	+	.	ID="RND-6_FAMILY-938";Tend="1491";Tstart="802";shortTE="F";uid="5fe7e78a-8d6f-4e8a-b362-735b8ae920db"
VSBP01000044.1	RepeatMasker	LINE/CR1	901519	901917	2645	+	.	ID="RND-5_FAMILY-4927";Tend="748";Tstart="391";shortTE="F";uid="61b68cc9-feac-441f-9643-8452bfb21e25"
VSBP01000044.1	RepeatMasker	DNA/Ginger	823030	823241	975	+	.	ID="RND-5_FAMILY-5363";Tend="1712";Tstart="1484";shortTE="F";uid="f675a7fb-fd57-4329-93b2-2cbf5ba57503"
VSBP01000044.1	RepeatMasker	DNA/Ginger-1	1563669	1563920	1471	+	.	ID="RND-5_FAMILY-11470";Tend="618";Tstart="364";shortTE="F";uid="0264025f-ed45-4e71-8702-51b6d4eff69a"
VSBP01000044.1	RepeatMasker	DNA	762779	762887	634	+	.	ID="RND-6_FAMILY-2044";Tend="843";Tstart="740";shortTE="F";uid="2159a14e-eb9d-4f89-917a-fc8d96d5658e"
VSBP01000044.1	RepeatMasker	LINE/L2	780697	780973	411	+	.	ID="RND-5_FAMILY-2776";Tend="976";Tstart="707";shortTE="F";uid="5aeeb7e1-2f48-46a7-85f0-7431c14ee071"
VSBP01000044.1	RepeatMasker	Unknown	943698	944022	2556	+	.	ID="RND-6_FAMILY-7776";Tend="1027";Tstart="688";shortTE="F";uid="396eb61f-92ba-4025-9d2f-3622cbc475d4"
VSBP01000044.1	RepeatMasker	Unknown	1567224	1567636	1085	+	.	ID="RND-6_FAMILY-8306";Tend="1869";Tstart="1480";shortTE="F";uid="00733f35-d85f-47b0-b0c7-f13d6fde1639"
VSBP01000044.1	RepeatMasker	Unknown	1609553	1609898	2796	+	.	ID="RND-1_FAMILY-241";Tend="1071";Tstart="718";shortTE="F";uid="16d01849-7fea-4fe6-97cd-bca0f4a5d610"
VSBP01000044.1	RepeatMasker	Unknown	49213	49490	954	+	.	ID="RND-5_FAMILY-4514";Tend="1547";Tstart="1307";shortTE="F";uid="8e5044a3-78f9-436f-b7cd-78568726914a"
VSBP01000044.1	RepeatMasker	DNA/hAT	1284101	1284531	894	+	.	ID="RND-1_FAMILY-334";TEgroup="ctg_44%7CRND-1_FAMILY-334%7C1";Tend="1430";Tstart="917";shortTE="F";uid="a3bf4963-2312-4958-9ced-1f97b1cace35"
VSBP01000044.1	RepeatMasker	RC/Helitron	392463	392565	434	+	.	ID="HELITRON-N23_LMI";Tend="637";Tstart="539";shortTE="F";uid="2ef9a455-f0c5-4a59-a4cc-e23654eadb45"
VSBP01000044.1	RepeatMasker	DNA	1015564	1015711	647	+	.	ID="RND-6_FAMILY-3496";Tend="1029";Tstart="878";shortTE="F";uid="3eb2b65e-3229-45ac-b1b9-39f99955cb17"
VSBP01000044.1	RepeatMasker	DNA/hAT-hAT19	1307592	1308566	6785	+	.	ID="HAT-9_AP";Tend="987";Tstart="1";shortTE="F";uid="4197fa8a-bdec-4dcd-9fae-48b25783a45e"
VSBP01000044.1	RepeatMasker	Retroposon?	1318727	1319017	669	+	.	ID="RND-3_FAMILY-37";Tend="1601";Tstart="1334";shortTE="F";uid="eeddb6af-e3f7-43e0-8a1b-d36b740a9e70"
VSBP01000044.1	RepeatMasker	DNA/hAT	1453394	1453732	1151	+	.	ID="RND-1_FAMILY-334";TEgroup="ctg_44%7CRND-1_FAMILY-334%7C2";Tend="1430";Tstart="917";shortTE="F";uid="18b2bcb3-daf4-4c1d-a264-b23d4fe03fbe"
VSBP01000044.1	RepeatMasker	Retroposon?	339404	339554	515	+	.	ID="SINE2-2_AP";Tend="1998";Tstart="1852";shortTE="F";uid="884e0ec1-6bc8-46ec-be28-912fce555392"
VSBP01000044.1	RepeatMasker	DNA/MULE-MuDR	1338036	1338250	714	+	.	ID="rnd-6_family-20542";Tend="922";Tstart="792";shortTE="F";uid="02809dba-9021-4107-bb8e-1c96387f8733"
VSBP01000044.1	RepeatMasker	Unknown	1385825	1387357	9865	+	.	ID="RND-1_FAMILY-33";Tend="1902";Tstart="467";shortTE="F";uid="7a089816-ae27-4e94-a7ba-665eedcd6d60"
VSBP01000044.1	RepeatMasker	DNA	753287	753508	1167	+	.	ID="TTAA5_AP";Tend="441";Tstart="211";shortTE="F";uid="304b530c-b4ea-465e-b872-dd96bac8f5d4"
VSBP01000044.1	RepeatMasker	DNA/hAT-hAT19	1269699	1270200	610	+	.	ID="RND-5_FAMILY-192";TEgroup="ctg_44%7CRND-5_FAMILY-192%7C1";Tend="1536";Tstart="913";shortTE="F";uid="ec2bc654-7c98-4c89-9e35-3ea870eff29e"
VSBP01000044.1	RepeatMasker	DNA/Ginger	661346	661543	1381	+	.	ID="RND-6_FAMILY-9547";Tend="2221";Tstart="2024";shortTE="F";uid="36e10958-1b5e-4417-8dcc-5e935b3d2a80"
VSBP01000044.1	RepeatMasker	Unknown	653361	653640	2063	+	.	ID="RND-1_FAMILY-408";Tend="1486";Tstart="1198";shortTE="F";uid="dd1380f0-f7fa-4a0c-89f4-f242acdada1f"
VSBP01000044.1	RepeatMasker	Retroposon?	764373	764999	782	+	.	ID="SINE2-1_AP";Tend="1473";Tstart="832";shortTE="F";uid="7bae2e46-5666-439f-8058-e0fbae7f707d"
VSBP01000044.1	RepeatMasker	Unknown	957892	959554	12741	+	.	ID="RND-5_FAMILY-782";Tend="1648";Tstart="18";shortTE="F";uid="b64eed76-371b-41f3-97ee-135adba806b3"
VSBP01000044.1	RepeatMasker	DNA/Ginger-1	708408	708662	1198	+	.	ID="RND-6_FAMILY-9723";Tend="309";Tstart="54";shortTE="F";uid="e06f969e-1b10-4ffa-b214-20bb187819a7"
VSBP01000044.1	RepeatMasker	Unknown	1410098	1411065	5782	+	.	ID="RND-1_FAMILY-47";Tend="1862";Tstart="906";shortTE="F";uid="2e4c751f-09cc-4631-87c8-4442ea44a15c"
VSBP01000044.1	RepeatMasker	Unknown	1483125	1483312	1237	+	.	ID="RND-1_FAMILY-129";Tend="1193";Tstart="1009";shortTE="F";uid="ca4b6921-d70b-47ff-929d-966b21764919"
VSBP01000044.1	RepeatMasker	DNA	42457	42893	2267	+	.	ID="TTAA20B_AP";Tend="446";Tstart="1";shortTE="F";uid="c02fa27b-d02f-449c-9277-89b16eaf8e60"
VSBP01000044.1	RepeatMasker	Unknown	88045	88201	667	+	.	ID="RND-6_FAMILY-28146";Tend="854";Tstart="693";shortTE="F";uid="a0c68b0e-7730-43da-b2dd-d7b216118e3f"
VSBP01000044.1	RepeatMasker	Unknown	634832	634987	1364	+	.	ID="RND-1_FAMILY-169";Tend="1067";Tstart="912";shortTE="F";uid="3e754009-748f-4647-8966-5f637f4ea49b"
VSBP01000044.1	RepeatMasker	Retroposon?	424888	425517	485	+	.	ID="SINE2-1_AP";Tend="1314";Tstart="650";shortTE="F";uid="e653bf17-9169-4de5-b5d1-6cb3830ef3c3"
VSBP01000044.1	RepeatMasker	DNA/Ginger	1111990	1112676	811	+	.	ID="RND-6_FAMILY-5762";Tend="1599";Tstart="899";shortTE="F";uid="ae016457-a706-406f-bc88-b704389c08d1"
VSBP01000044.1	RepeatMasker	DNA/Ginger	976605	977189	4348	+	.	ID="RND-6_FAMILY-9547";Tend="2403";Tstart="1809";shortTE="F";uid="5258712e-7758-4af5-b1e6-177905935cc4"
VSBP01000044.1	RepeatMasker	DNA	1487448	1487703	450	+	.	ID="DNA4-2_AP";Tend="401";Tstart="163";shortTE="F";uid="5d8fd15b-4383-4182-8341-edfba22d1b70"
VSBP01000044.1	RepeatMasker	DNA	814457	814593	961	+	.	ID="RND-6_FAMILY-3496";Tend="1019";Tstart="883";shortTE="F";uid="9d356b83-acc9-4822-a7a6-23dd63db987c"
VSBP01000044.1	RepeatMasker	LINE/CR1	647833	648725	6655	+	.	ID="RND-6_FAMILY-6323";Tend="1593";Tstart="711";shortTE="F";uid="d4f66c92-4d8f-480c-965c-6365f460b0c2"
VSBP01000044.1	RepeatMasker	DNA	403866	404110	649	+	.	ID="DNA4-2_AP";Tend="514";Tstart="293";shortTE="F";uid="a61e7ab3-ca3e-4b71-b91e-113db8a3e29b"
VSBP01000044.1	RepeatMasker	DNA/P	980526	980640	578	+	.	ID="DNA8-4B_AP";Tend="115";Tstart="8";shortTE="F";uid="c6576027-a0be-4376-a2a7-789dcf69bb1a"
VSBP01000044.1	RepeatMasker	Retroposon?	1396551	1397247	2157	+	.	ID="RND-3_FAMILY-37";Tend="1550";Tstart="900";shortTE="F";uid="c815cd54-522f-4a57-b817-4d31afa4b3da"
VSBP01000044.1	RepeatMasker	Retroposon?	638002	638144	1178	+	.	ID="RND-6_FAMILY-9496";Tend="293";Tstart="151";shortTE="F";uid="f9f294a8-e0a0-46cc-9e1b-bed8980ffc1b"
VSBP01000044.1	RepeatMasker	DNA	1062623	1062770	558	+	.	ID="RND-5_FAMILY-628";Tend="1632";Tstart="1483";shortTE="F";uid="427804ad-628e-484a-a7c6-4332d4dec3fc"
VSBP01000044.1	RepeatMasker	Unknown	7234	7412	1034	+	.	ID="RND-6_FAMILY-1811";Tend="1239";Tstart="1062";shortTE="F";uid="1784b846-a9ed-4b54-95c6-e57ed9f8f048"
VSBP01000044.1	RepeatMasker	DNA/hAT-hAT19	621995	622332	2024	+	.	ID="DNA8-74_AP";Tend="342";Tstart="1";shortTE="F";uid="28cd7c3e-261e-43e8-9562-28e6b99899d9"
VSBP01000044.1	RepeatMasker	Unknown	1383888	1384131	1392	+	.	ID="RND-1_FAMILY-33";Tend="668";Tstart="438";shortTE="F";uid="7691818a-08da-418a-bf8f-1361fcbe19e9"
VSBP01000044.1	RepeatMasker	DNA/MULE-MuDR	425824	426034	891	+	.	ID="RND-6_FAMILY-430";Tend="1436";Tstart="1238";shortTE="F";uid="23265846-eb5a-4d7f-a6df-12a0548ccddd"
VSBP01000044.1	RepeatMasker	DNA/Kolobok-E	528265	528766	3266	+	.	ID="RND-5_FAMILY-48";Tend="1449";Tstart="949";shortTE="F";uid="a3303853-fe55-4216-91b1-080124e80c7f"
VSBP01000044.1	RepeatMasker	DNA/Ginger	273971	274283	577	+	.	ID="rnd-6_family-5762";Tend="1153";Tstart="799";shortTE="F";uid="1e7e4070-4048-493c-a3cc-1dcdb858b0c6"
VSBP01000044.1	RepeatMasker	DNA/Kolobok-E	902478	902748	1266	+	.	ID="KOLOBOKE-5_AP";Tend="3738";Tstart="3481";shortTE="F";uid="1c9428c4-1f2c-4dfc-8d5f-ae0cc3bc4264"
VSBP01000044.1	RepeatMasker	Unknown	780985	781224	1336	+	.	ID="RND-5_FAMILY-6057";Tend="1096";Tstart="888";shortTE="F";uid="56b4dc7e-20d0-4530-8b30-6ee5bbfd399a"
VSBP01000044.1	RepeatMasker	Retroposon?	820500	820623	602	+	.	ID="RND-6_FAMILY-9496";Tend="303";Tstart="186";shortTE="F";uid="e2eb0e44-b8fa-4c3d-ad7d-9af2bc3a6459"
VSBP01000044.1	RepeatMasker	DNA/MULE-NOF	994298	994409	544	+	.	ID="RND-5_FAMILY-1088";Tend="713";Tstart="599";shortTE="F";uid="30e83abc-5500-499d-b757-1c6e7f59c072"
VSBP01000044.1	RepeatMasker	DNA/hAT-Blackjack	1141191	1141777	3852	+	.	ID="RND-6_FAMILY-4389";Tend="1396";Tstart="841";shortTE="F";uid="d2ec8eb2-1167-411f-a0e7-8444613240e8"
VSBP01000044.1	RepeatMasker	DNA	366171	366811	2435	+	.	ID="ttaa4c_ap";TEgroup="ctg_44%7Cttaa4c_ap%7C1";Tend="418";Tstart="1";shortTE="F";uid="c45d97e0-67a9-4567-a537-63de635f172a"
VSBP01000044.1	RepeatMasker	Unknown	892628	892923	1388	+	.	ID="RND-6_FAMILY-1387";Tend="297";Tstart="1";shortTE="F";uid="a86d4c2e-11e7-4202-acb7-38b777eaf683"
VSBP01000044.1	RepeatMasker	Unknown	889269	889677	1733	+	.	ID="RND-1_FAMILY-383";Tend="522";Tstart="139";shortTE="F";uid="07b486c3-e710-4283-8895-f691911e4615"
VSBP01000044.1	RepeatMasker	LTR/Gypsy	14849	17139	1649	+	.	ID="GYPSY10-NVI_I";Tend="3731";Tstart="1455";shortTE="F";uid="7fb24bfc-33b9-4b52-84b1-a26a36f083a3"
VSBP01000044.1	RepeatMasker	DNA/Ginger	955917	956259	2145	+	.	ID="RND-5_FAMILY-5363";Tend="1911";Tstart="1595";shortTE="F";uid="9546b121-5200-485c-9b67-e0140003d23c"
VSBP01000044.1	RepeatMasker	DNA/hAT-Charlie	1503987	1504198	1815	+	.	ID="RND-1_FAMILY-83";Tend="1163";Tstart="952";shortTE="F";uid="64a63e20-87ed-4745-a11f-076281e20bc2"
VSBP01000044.1	RepeatMasker	DNA	1285898	1286642	925	+	.	ID="DNA4-2_AP";TEgroup="ctg_44%7CDNA4-2_AP%7C1";Tend="769";Tstart="354";shortTE="F";uid="c4f8c023-bcb0-40b8-82ca-8c61b906b8dd"
VSBP01000044.1	RepeatMasker	DNA/hAT-Charlie	631755	631966	1582	+	.	ID="RND-6_FAMILY-3383";Tend="1034";Tstart="826";shortTE="F";uid="1f8a4ae6-abd4-40ad-b011-4f90c5ca2d95"
VSBP01000044.1	RepeatMasker	DNA/Ginger	334291	335503	9086	+	.	ID="RND-6_FAMILY-5762";Tend="2132";Tstart="895";shortTE="F";uid="8a904036-811d-4f90-935d-8a91c6fa428a"
VSBP01000044.1	RepeatMasker	DNA	590361	590599	628	+	.	ID="TTAA18_AP";Tend="556";Tstart="284";shortTE="F";uid="7faf61a2-2ebe-40d1-87cb-a8616404f378"
VSBP01000044.1	RepeatMasker	DNA/Ginger	879327	880124	2671	+	.	ID="RND-6_FAMILY-9547";TEgroup="ctg_44%7CRND-6_FAMILY-9547%7C2";Tend="2387";Tstart="971";shortTE="F";uid="aafca187-a5d5-4af8-b668-8ba51c0d5760"
VSBP01000044.1	RepeatMasker	Unknown	1113872	1114120	631	+	.	ID="RND-6_FAMILY-1093";Tend="1559";Tstart="1315";shortTE="F";uid="4a454c31-efc7-4c79-9021-6731bbe5b9ce"
VSBP01000044.1	RepeatMasker	DNA/Ginger-1	768863	769565	5376	+	.	ID="RND-1_FAMILY-79";Tend="1906";Tstart="1207";shortTE="F";uid="547f4782-56bd-40b4-9a6d-3cc2c22d0915"
VSBP01000044.1	RepeatMasker	DNA/Ginger	719209	719389	1304	+	.	ID="RND-6_FAMILY-5762";Tend="2535";Tstart="2362";shortTE="F";uid="cc8fb756-96c9-4eb4-a51d-27b7d90f80c2"
VSBP01000044.1	RepeatMasker	Unknown	1123647	1123753	603	+	.	ID="RND-6_FAMILY-20369";Tend="1054";Tstart="951";shortTE="F";uid="cdf4d7ed-ed64-4f02-9cbf-c31ddb61dea9"
VSBP01000044.1	RepeatMasker	DNA/Ginger-1	1080602	1080760	1319	+	.	ID="RND-5_FAMILY-11470";Tend="1321";Tstart="1161";shortTE="F";uid="d05ee481-8c55-4187-9dc9-b8c134b76080"
VSBP01000044.1	RepeatMasker	DNA/Ginger	984017	985025	7031	+	.	ID="RND-1_FAMILY-3";Tend="1980";Tstart="946";shortTE="F";uid="771fe7ac-7a9b-4257-8f6a-c6143fa174eb"
VSBP01000044.1	RepeatMasker	DNA/hAT-hAT19	581817	582322	806	+	.	ID="dna8-78_ap";Tend="623";Tstart="22";shortTE="F";uid="e7946219-3472-4eb0-8bd1-81c53263124d"
VSBP01000044.1	RepeatMasker	DNA/hAT	1171888	1172366	2255	+	.	ID="DNA8-37_AP";Tend="404";Tstart="1";shortTE="F";uid="3df31b5e-67c3-4f91-ad81-5f69ad8a9c6c"
VSBP01000044.1	RepeatMasker	DNA	323597	324074	485	+	.	ID="DNA4-3_AP";Tend="615";Tstart="126";shortTE="F";uid="269a1ad6-25ab-44a5-815d-d08c2be32f2d"
VSBP01000044.1	RepeatMasker	DNA/hAT-Tip100	667716	667892	1122	+	.	ID="RND-1_FAMILY-152";Tend="988";Tstart="807";shortTE="F";uid="8aa1d409-40ad-44dd-8eff-a496a348bd8b"
VSBP01000044.1	RepeatMasker	Retroposon?	688994	689211	464	+	.	ID="RND-3_FAMILY-37";Tend="1544";Tstart="1340";shortTE="F";uid="294e0b99-d51b-4cd3-ad06-06c3621d2f87"
VSBP01000044.1	RepeatMasker	DNA/hAT-Tip100	394683	394821	467	+	.	ID="RND-5_FAMILY-871";Tend="1166";Tstart="997";shortTE="F";uid="36a1f9b8-3c53-410a-a211-1f20528c0c5c"
VSBP01000044.1	RepeatMasker	LINE/CR1	599609	600181	4868	+	.	ID="RND-6_FAMILY-4479";Tend="1528";Tstart="958";shortTE="F";uid="821b144f-e39c-406f-a221-29567625ef95"
VSBP01000044.1	RepeatMasker	Unknown	763103	763428	797	+	.	ID="RND-1_FAMILY-33";Tend="1927";Tstart="1612";shortTE="F";uid="5f6f494b-ceab-4ed1-a5ca-bbaa692ffb00"
VSBP01000044.1	RepeatMasker	DNA/hAT-hAT19	1051457	1052406	3792	+	.	ID="RND-1_FAMILY-342";TEgroup="ctg_44%7CRND-1_FAMILY-342%7C1";Tend="1658";Tstart="939";shortTE="F";uid="08f5c29f-36cd-4952-b4c5-d7e1e9d6e06c"
VSBP01000044.1	RepeatMasker	RC/Helitron	1447583	1448068	484	+	.	ID="RND-5_FAMILY-1378";Tend="1162";Tstart="653";shortTE="F";uid="fc6bf626-dba9-4d0d-9caf-99e60b662860"
VSBP01000044.1	RepeatMasker	DNA/P	980835	980970	751	+	.	ID="DNA8-4B_AP";Tend="253";Tstart="120";shortTE="F";uid="e89fed34-6c3d-4e71-8eac-2df7cbe37e5d"
VSBP01000044.1	RepeatMasker	DNA/hAT-hAT19	636601	636984	1918	+	.	ID="RND-6_FAMILY-8641";Tend="1301";Tstart="922";shortTE="F";uid="695f2950-f5f8-4eb9-9b0b-eb7a1416e5dd"
VSBP01000044.1	RepeatMasker	DNA/hAT-hATm	1379229	1379575	2438	+	.	ID="RND-1_FAMILY-137";Tend="1229";Tstart="902";shortTE="F";uid="8a5d6005-8464-4abd-8a43-6f82462698e6"
VSBP01000044.1	RepeatMasker	Unknown	550995	551161	692	+	.	ID="RND-6_FAMILY-23139";Tend="677";Tstart="523";shortTE="F";uid="e548df4c-f7ef-41cb-aabe-82b8e6f63725"
VSBP01000044.1	RepeatMasker	LTR/Gypsy	11722	14093	1662	+	.	ID="GYPSY10-NVI_I";TEgroup="ctg_44%7CGYPSY10-NVI_I%7C1";Tend="3476";Tstart="273";shortTE="F";uid="224b821c-6459-46e7-8fdf-bf530d3db26e"
VSBP01000044.1	RepeatMasker	DNA/Ginger-1	582644	582874	1248	+	.	ID="RND-6_FAMILY-4051";Tend="711";Tstart="480";shortTE="F";uid="9dfadffc-8b05-4c18-a81a-2bdac744464a"
VSBP01000044.1	RepeatMasker	DNA/Ginger-1	94095	94444	2760	+	.	ID="RND-1_FAMILY-79";Tend="1323";Tstart="386";shortTE="F";uid="3665596d-9d5c-452d-a89e-0ed86e3c6b54"
VSBP01000044.1	RepeatMasker	DNA/Ginger	8598	8810	1404	+	.	ID="rnd-5_family-5363";Tend="2553";Tstart="1276";shortTE="F";uid="c9958e4a-efee-4a8d-965b-7d39a05a7cf2"
VSBP01000044.1	RepeatMasker	DNA	1311512	1311713	1972	+	.	ID="RND-6_FAMILY-8338";Tend="1428";Tstart="946";shortTE="F";uid="025e3183-6cef-404d-8394-218e481ab306"
VSBP01000044.1	RepeatMasker	DNA	1452103	1452358	1499	+	.	ID="TTAA3_AP";Tend="255";Tstart="1";shortTE="F";uid="c93cc2dd-7771-43f3-9d3d-73a8a9bf1b05"
VSBP01000044.1	RepeatMasker	Unknown	553037	553142	447	+	.	ID="RND-1_FAMILY-112";Tend="1152";Tstart="1057";shortTE="F";uid="517d9646-684d-4409-927e-48afeb2e64e5"
VSBP01000044.1	RepeatMasker	Unknown	423256	423817	2019	+	.	ID="RND-5_FAMILY-5401";Tend="1421";Tstart="995";shortTE="F";uid="04b6f1a9-cf46-472a-8304-9297670de0fa"
VSBP01000044.1	RepeatMasker	DNA/hAT	29423	29611	815	+	.	ID="RND-1_FAMILY-334";Tend="1430";Tstart="1234";shortTE="F";uid="f0aa9e30-a358-4ac1-9843-73e179c1e25c"
VSBP01000044.1	RepeatMasker	Unknown	1303793	1304043	1886	+	.	ID="RND-6_FAMILY-7776";Tend="1352";Tstart="1103";shortTE="F";uid="c23757af-3122-4bd3-bf3d-b0573da4fe4f"
VSBP01000044.1	RepeatMasker	DNA/hAT-Tip100	512847	513146	1462	+	.	ID="RND-6_FAMILY-7907";Tend="558";Tstart="261";shortTE="F";uid="3aace16a-6787-49af-8961-948b2d667952"
VSBP01000044.1	RepeatMasker	DNA/Ginger	638173	638311	697	+	.	ID="RND-5_FAMILY-5363";Tend="1739";Tstart="1582";shortTE="F";uid="6e17fd68-abbc-49e6-a8db-7837d03b19f0"
VSBP01000044.1	RepeatMasker	DNA/Ginger-1	1493291	1493521	1593	+	.	ID="RND-1_FAMILY-79";Tend="1741";Tstart="1512";shortTE="F";uid="0b61cbd7-fe1c-4747-b684-84dcc50879d8"
VSBP01000044.1	RepeatMasker	DNA/hAT	842262	842403	850	+	.	ID="HAT-N12_AP";Tend="153";Tstart="1";shortTE="F";uid="debd5b10-49d3-4a33-9cd2-f8cc3ebabd7f"
VSBP01000044.1	RepeatMasker	DNA	155440	155562	425	+	.	ID="dna4-2_ap";Tend="112";Tstart="1";shortTE="F";uid="85d60e07-504f-499d-8c35-15ddd9f91d08"
VSBP01000044.1	RepeatMasker	DNA/Maverick	1231876	1232780	7090	+	.	ID="RND-6_FAMILY-5049";Tend="915";Tstart="8";shortTE="F";uid="d303d113-2cc0-46e7-9ca4-4d09167ebb19"
VSBP01000044.1	RepeatMasker	DNA	1414673	1414826	439	+	.	ID="dna4-2b_ap";Tend="201";Tstart="47";shortTE="F";uid="ffc70305-14a0-4901-95b5-b2bf3f91228f"
VSBP01000044.1	RepeatMasker	DNA/hAT-hAT19	820743	820964	742	+	.	ID="hat-n9_ap";Tend="588";Tstart="418";shortTE="F";uid="3ef2c92c-6dd7-4063-b926-b49525342637"
VSBP01000044.1	RepeatMasker	DNA	1112731	1112843	482	+	.	ID="RND-6_FAMILY-593";Tend="851";Tstart="738";shortTE="F";uid="08b6a3ff-fcbc-47dc-ac89-bd53884441dc"
VSBP01000044.1	RepeatMasker	DNA/Ginger-1	295	812	3566	+	.	ID="rnd-1_family-79";Tend="1427";Tstart="480";shortTE="F";uid="58d4bfc9-5b12-4016-9cc6-296934c84296"
VSBP01000044.1	RepeatMasker	DNA/hAT-hAT19	622351	622620	1089	+	.	ID="dna8-74_ap";Tend="902";Tstart="652";shortTE="F";uid="db9d8c35-d6af-43e1-9069-cba02ad7ea88"
VSBP01000044.1	RepeatMasker	Retroposon?	371574	371793	763	+	.	ID="RND-3_FAMILY-37";Tend="1164";Tstart="958";shortTE="F";uid="18c4f3e3-ca46-4689-95ba-0b809a07e388"
VSBP01000044.1	RepeatMasker	DNA/hAT-Tip100	941242	941428	817	+	.	ID="RND-6_FAMILY-4757";Tend="981";Tstart="823";shortTE="F";uid="842163c4-743b-4b97-9a98-970f077cd284"
VSBP01000044.1	RepeatMasker	DNA/hAT-hAT19	1029415	1029642	557	+	.	ID="RND-5_FAMILY-1546";Tend="970";Tstart="752";shortTE="F";uid="8bd2ac1d-f2b7-480e-a0f0-ecb8b87c04f3"
VSBP01000044.1	RepeatMasker	DNA/Ginger	829858	830761	6820	+	.	ID="RND-6_FAMILY-5762";Tend="1833";Tstart="895";shortTE="F";uid="3bda7238-090e-40f2-9dd5-ee4a0cf09e25"
VSBP01000044.1	RepeatMasker	DNA	1526284	1526840	4000	+	.	ID="RND-5_FAMILY-1376";Tend="1530";Tstart="993";shortTE="F";uid="0f5c2dc8-b3d4-481b-9280-54026a874496"
VSBP01000044.1	RepeatMasker	Unknown	40747	40899	416	+	.	ID="RND-5_FAMILY-919";Tend="759";Tstart="624";shortTE="F";uid="cb14aded-0bcd-42cf-adfb-c2a20a501802"
VSBP01000044.1	RepeatMasker	Unknown	887971	888668	1914	+	.	ID="RND-6_FAMILY-7001";TEgroup="ctg_44%7CRND-6_FAMILY-7001%7C1";Tend="1019";Tstart="1";shortTE="F";uid="e05e5f3d-c0ec-4775-b3b0-8c0b631a4ac1"
VSBP01000044.1	RepeatMasker	DNA	362878	363406	1234	+	.	ID="DNA4-2_AP";Tend="516";Tstart="1";shortTE="F";uid="2723269b-b3f6-4d86-832b-41af06e9ca3c"
VSBP01000044.1	RepeatMasker	DNA/Ginger	717563	719181	11766	+	.	ID="RND-6_FAMILY-9547";Tend="2515";Tstart="870";shortTE="F";uid="db2cc4b7-fc5c-4994-902b-244fda755f34"
VSBP01000044.1	RepeatMasker	LINE/R2-NeSL	1530837	1533720	12340	+	.	ID="UTOPIA-2_API";Tend="2888";Tstart="1";shortTE="F";uid="2658acbd-69dc-4680-9e0a-46298189f314"
VSBP01000044.1	RepeatMasker	DNA/Ginger	1118308	1118622	2119	+	.	ID="RND-5_FAMILY-5363";Tend="1729";Tstart="1412";shortTE="F";uid="beb8279e-1c34-4935-a1c5-c6f683181521"
VSBP01000044.1	RepeatMasker	LINE/RTE-BovB	995997	997103	7496	+	.	ID="RND-6_FAMILY-2797";Tend="1113";Tstart="1";shortTE="F";uid="79a6840b-1d38-422a-a1d6-818f61c87900"
VSBP01000044.1	RepeatMasker	DNA/hAT-Charlie	1558597	1558855	1538	+	.	ID="RND-1_FAMILY-83";Tend="1184";Tstart="946";shortTE="F";uid="c5d28e17-e21d-4959-b0fe-c5c0719f0fde"
VSBP01000044.1	RepeatMasker	Unknown	90484	90745	896	+	.	ID="RND-5_FAMILY-3256";TEgroup="ctg_44%7CRND-5_FAMILY-3256%7C1";Tend="674";Tstart="258";shortTE="F";uid="3f734eec-a663-40b7-babd-f329bb9a4bb8"
VSBP01000044.1	RepeatMasker	Unknown	307941	308133	553	+	.	ID="RND-5_FAMILY-848";Tend="1184";Tstart="985";shortTE="F";uid="1d365e7b-c22e-4ea7-8a40-94f36e05b6ef"
VSBP01000044.1	RepeatMasker	Unknown	320065	320179	733	+	.	ID="RND-6_FAMILY-2285";Tend="514";Tstart="398";shortTE="F";uid="9740064a-7c31-4a7b-bef3-f5f403d10667"
VSBP01000044.1	RepeatMasker	Unknown	891528	891908	1765	+	.	ID="RND-1_FAMILY-383";Tend="979";Tstart="613";shortTE="F";uid="72604114-3c81-4c7f-8278-63187dd02602"
VSBP01000044.1	RepeatMasker	DNA/hAT	103209	103805	4205	+	.	ID="RND-5_FAMILY-3989";Tend="1524";Tstart="895";shortTE="F";uid="628cbe77-63f4-495e-b72b-454b0bbdd365"
VSBP01000044.1	RepeatMasker	DNA/Ginger	495553	495710	704	+	.	ID="RND-6_FAMILY-5762";Tend="1489";Tstart="902";shortTE="F";uid="b9d297cd-ae80-4c84-a4fe-adf961ee7967"
VSBP01000044.1	RepeatMasker	DNA/Ginger-2	545779	545915	989	+	.	ID="RND-5_FAMILY-3294";Tend="1745";Tstart="1612";shortTE="F";uid="d661b5bc-72ae-4d2a-8d3f-edbefb90d8be"
VSBP01000044.1	RepeatMasker	RC/Helitron	1564941	1565133	1451	+	.	ID="RND-1_FAMILY-297";Tend="1162";Tstart="953";shortTE="F";uid="b826688f-e173-4ae3-87e7-c1cf4e6f44f6"
VSBP01000044.1	RepeatMasker	Unknown	925182	925489	2281	+	.	ID="RND-1_FAMILY-60";Tend="791";Tstart="495";shortTE="F";uid="11f5fc23-f6f4-460b-b9a8-3b584533d5bf"
VSBP01000044.1	RepeatMasker	DNA/Ginger-1	825789	826161	2524	+	.	ID="rnd-1_family-79";Tend="1311";Tstart="1005";shortTE="F";uid="73fb158b-3501-4fd5-945d-e9652d6f8c1e"
VSBP01000044.1	RepeatMasker	Unknown	1263046	1263359	1474	+	.	ID="RND-6_FAMILY-7929";Tend="586";Tstart="298";shortTE="F";uid="ffeb2f9a-a25c-4069-a906-95f4620bdc2d"
VSBP01000044.1	RepeatMasker	Retroposon?	1317547	1317867	969	+	.	ID="RND-3_FAMILY-37";Tend="1226";Tstart="900";shortTE="F";uid="13cc630e-0e4e-4390-90db-3d2a213368a6"
VSBP01000044.1	RepeatMasker	DNA	905964	906372	2664	+	.	ID="TTAA2C_AP";Tend="412";Tstart="5";shortTE="F";uid="f61cbc7a-4375-434f-be74-7fe29b4df181"
VSBP01000044.1	RepeatMasker	Unknown	887232	887483	998	+	.	ID="RND-6_FAMILY-7001";Tend="1019";Tstart="840";shortTE="F";uid="8777ce4f-05b0-46f6-a4c5-81a59ce8fe3f"
VSBP01000044.1	RepeatMasker	Unknown	1069098	1069953	1669	+	.	ID="RND-5_FAMILY-6598";TEgroup="ctg_44%7CRND-5_FAMILY-6598%7C1";Tend="1530";Tstart="842";shortTE="F";uid="6422d33b-4b56-4c00-9d72-7057120c7f5c"
VSBP01000044.1	RepeatMasker	Retroposon?	1072147	1072866	770	+	.	ID="RND-3_FAMILY-37";Tend="1596";Tstart="920";shortTE="F";uid="ce74f636-c1fe-4484-a7fe-07a98bebc3f1"
VSBP01000044.1	RepeatMasker	Unknown	722158	722804	4181	+	.	ID="RND-1_FAMILY-47";TEgroup="ctg_44%7CRND-1_FAMILY-47%7C1";Tend="1790";Tstart="939";shortTE="F";uid="519446bd-b748-4fc9-84f0-c611282dd774"
VSBP01000044.1	RepeatMasker	DNA/MULE-MuDR	843727	843938	639	+	.	ID="RND-6_FAMILY-2670";TEgroup="ctg_44%7CRND-6_FAMILY-2670%7C1";Tend="1790";Tstart="928";shortTE="F";uid="54a1403a-27d4-4991-b57e-57451e1c8d9c"
VSBP01000044.1	RepeatMasker	DNA/hAT-Tip100	664800	665096	1323	+	.	ID="rnd-4_family-167";Tend="1381";Tstart="985";shortTE="F";uid="1281daa3-c0b3-4d78-8446-5a3cc0b2d7b4"
VSBP01000044.1	RepeatMasker	DNA/hAT-hAT19	826493	826714	742	+	.	ID="hat-n9_ap";Tend="588";Tstart="418";shortTE="F";uid="0717bab3-728d-4329-adb5-126b48d039bf"
VSBP01000044.1	RepeatMasker	LINE/RTE-BovB	1325993	1326398	785	+	.	ID="RND-6_FAMILY-13490";Tend="1627";Tstart="1171";shortTE="F";uid="59022331-7040-4ac3-8124-c44bf4a72319"
VSBP01000044.1	RepeatMasker	Retroposon?	1109727	1110097	713	+	.	ID="SINE2-1_AP";Tend="976";Tstart="589";shortTE="F";uid="aa80ab3a-c787-4ce8-8bc6-2d727eaebc88"
VSBP01000044.1	RepeatMasker	DNA/Ginger	974448	974651	1670	+	.	ID="RND-6_FAMILY-5762";Tend="1101";Tstart="895";shortTE="F";uid="1e7072f4-808a-4b3d-b1cf-2eff8391caf6"
VSBP01000044.1	RepeatMasker	DNA/hAT-Blackjack	568133	568636	3903	+	.	ID="RND-1_FAMILY-205";Tend="1413";Tstart="903";shortTE="F";uid="62364ca1-aa8a-4f19-8915-79b5fd525add"
VSBP01000044.1	RepeatMasker	Unknown	526379	526624	1611	+	.	ID="RND-5_FAMILY-1854";Tend="1156";Tstart="913";shortTE="F";uid="7f78a39b-6900-495d-b6e9-e23c9392fd4d"
VSBP01000044.1	RepeatMasker	DNA	39384	39807	3055	+	.	ID="TTAA3_AP";Tend="429";Tstart="1";shortTE="F";uid="6201c208-c08f-4cd9-a05c-a51ff8796e3a"
VSBP01000044.1	RepeatMasker	Unknown	526598	526949	2601	+	.	ID="RND-1_FAMILY-200";Tend="1107";Tstart="764";shortTE="F";uid="e6d77075-90d9-4226-b129-adf8c218384e"
VSBP01000044.1	RepeatMasker	DNA/Ginger-1	461173	461969	1560	+	.	ID="GINGER1-1_AP";Tend="4357";Tstart="3511";shortTE="F";uid="f81dc593-6c89-4c5f-986c-fa3156daf6f4"
VSBP01000044.1	RepeatMasker	Unknown	763567	763681	843	+	.	ID="RND-1_FAMILY-47";Tend="1567";Tstart="1451";shortTE="F";uid="732a5a41-8657-46e7-8987-8b7517d1ca59"
VSBP01000044.1	RepeatMasker	Unknown	1088665	1088898	1638	+	.	ID="RND-1_FAMILY-47";Tend="1177";Tstart="941";shortTE="F";uid="66af479a-913a-4e82-a38b-c8b2e4d19a88"
VSBP01000044.1	RepeatMasker	RC/Helitron	785459	785596	575	+	.	ID="RND-6_FAMILY-1680";Tend="964";Tstart="827";shortTE="F";uid="fd2d9e61-5311-4ef9-b51b-75d41a912978"
VSBP01000044.1	RepeatMasker	Unknown	885248	885428	549	+	.	ID="RND-6_FAMILY-9578";Tend="252";Tstart="11";shortTE="F";uid="8c2cf0ab-5e75-4fce-849c-ca59178320ce"
VSBP01000044.1	RepeatMasker	DNA/Ginger	74686	75435	5198	+	.	ID="rnd-1_family-3";Tend="2577";Tstart="1149";shortTE="F";uid="7e13352a-8941-4e48-bb8c-addbaa1f278b"
VSBP01000044.1	RepeatMasker	Unknown	1150087	1150338	1046	+	.	ID="RND-1_FAMILY-147";Tend="1512";Tstart="1219";shortTE="F";uid="1eb3aea6-66ed-45e7-bf16-1d59f318db0b"
VSBP01000044.1	RepeatMasker	Unknown	306681	306941	1591	+	.	ID="RND-5_FAMILY-1854";Tend="1156";Tstart="884";shortTE="F";uid="ba10b2b8-9ec8-4cba-9f60-2bf5980fa6fe"
VSBP01000044.1	RepeatMasker	DNA/Ginger-1	861439	861646	498	+	.	ID="GINGER1-1_AP";Tend="5191";Tstart="4983";shortTE="F";uid="79466327-db78-4b7f-9b94-4fa59357bf4a"
VSBP01000044.1	RepeatMasker	DNA	1572622	1573242	3767	+	.	ID="RND-5_FAMILY-9000";Tend="1906";Tstart="1255";shortTE="F";uid="8c25fd00-b3e0-4ff4-aa43-a37eaf58c42f"
VSBP01000044.1	RepeatMasker	DNA	155550	155673	414	+	.	ID="DNA4-2_AP";Tend="545";Tstart="422";shortTE="F";uid="fcf22692-fcd6-44ce-a883-7629d99c230e"
VSBP01000044.1	RepeatMasker	Retroposon?	278572	278754	751	+	.	ID="RND-6_FAMILY-6254";Tend="731";Tstart="548";shortTE="F";uid="680fc03c-aaad-451f-8cab-c6f2a8672f2b"
VSBP01000044.1	RepeatMasker	DNA	794799	794942	830	+	.	ID="RND-6_FAMILY-2044";Tend="851";Tstart="714";shortTE="F";uid="f0cc75b6-685a-4e92-a00e-726929bda5a9"
VSBP01000044.1	RepeatMasker	Unknown	1565590	1565722	528	+	.	ID="RND-6_FAMILY-8306";Tend="1613";Tstart="1483";shortTE="F";uid="2afe56b4-b34b-45ba-9eda-c83ef1ba731d"
VSBP01000044.1	RepeatMasker	Unknown	849367	850613	6366	+	.	ID="RND-5_FAMILY-707";Tend="1247";Tstart="8";shortTE="F";uid="131ca5ae-2d59-44c1-923f-4a1e23d98cd2"
VSBP01000044.1	RepeatMasker	Unknown	981071	981625	3389	+	.	ID="RND-5_FAMILY-4052";Tend="1514";Tstart="925";shortTE="F";uid="50a22fb1-e26d-4876-9c0a-1e8215975b7d"
VSBP01000044.1	RepeatMasker	Unknown	641109	641405	860	+	.	ID="RND-1_FAMILY-33";Tend="1919";Tstart="1622";shortTE="F";uid="701b6473-6d80-435e-9922-f0c3b1208237"
VSBP01000044.1	RepeatMasker	DNA	170313	171024	1294	+	.	ID="DNA4-2_AP";Tend="766";Tstart="1";shortTE="F";uid="d1cd40ea-78ef-408a-91e3-104e3590e873"
VSBP01000044.1	RepeatMasker	DNA/hAT-hAT19	732633	733354	886	+	.	ID="DNA8-52B_AP";TEgroup="ctg_44%7CDNA8-52B_AP%7C1";Tend="1100";Tstart="5";shortTE="F";uid="bccae084-88a7-4916-b74c-ead97114b42f"
VSBP01000044.1	RepeatMasker	DNA/hAT-Tip100	1241015	1241275	1863	+	.	ID="RND-6_FAMILY-36";Tend="1105";Tstart="850";shortTE="F";uid="7972e066-5c72-4af5-b984-d50db1f21ed8"
VSBP01000044.1	RepeatMasker	Retroposon?	972849	973405	2224	+	.	ID="RND-5_FAMILY-6662";Tend="1672";Tstart="945";shortTE="F";uid="621875d6-43cf-4c07-84c9-f11672fc54f2"
VSBP01000044.1	RepeatMasker	DNA	1399694	1399889	584	+	.	ID="RND-6_FAMILY-724";Tend="969";Tstart="774";shortTE="F";uid="14fa8703-9b63-47ee-8a1e-8d90dbd1dbec"
VSBP01000044.1	RepeatMasker	DNA/Ginger-1	637012	637254	881	+	.	ID="GINGER1-1_AP";Tend="3411";Tstart="3137";shortTE="F";uid="764acbf1-a562-4a4b-942b-dc8c3413b833"
VSBP01000044.1	RepeatMasker	Unknown	53213	53328	409	+	.	ID="RND-5_FAMILY-3643";Tend="694";Tstart="581";shortTE="F";uid="4a672093-05ad-4998-b30b-aaf8b7958f2f"
VSBP01000044.1	RepeatMasker	DNA/hAT-Blackjack	876190	876494	925	+	.	ID="RND-6_FAMILY-5208";Tend="1239";Tstart="933";shortTE="F";uid="b43e2420-f3f1-4d2c-adfc-d0d60a611e4d"
VSBP01000044.1	RepeatMasker	DNA/MULE-MuDR	851775	852048	1409	+	.	ID="RND-6_FAMILY-45";Tend="1399";Tstart="1146";shortTE="F";uid="0027b224-fecb-450f-89a6-149e401ccdd8"
VSBP01000044.1	RepeatMasker	DNA/hAT-Tip100	1402462	1402567	971	+	.	ID="RND-6_FAMILY-1161";Tend="1450";Tstart="1345";shortTE="F";uid="7f12f65c-661d-4134-8e97-40f2df32649c"
VSBP01000044.1	RepeatMasker	Retroposon?	555675	556120	1166	+	.	ID="RND-3_FAMILY-37";Tend="1319";Tstart="909";shortTE="F";uid="a7edc3e3-948d-4e40-bad6-7e76e7b8d3f6"
VSBP01000044.1	RepeatMasker	DNA/Kolobok-E	1311191	1311511	2125	+	.	ID="RND-6_FAMILY-2012";Tend="1191";Tstart="868";shortTE="F";uid="b46fae37-733d-4393-8765-ae5e94358e65"
VSBP01000044.1	RepeatMasker	DNA/MULE-MuDR	116287	116391	889	+	.	ID="RND-6_FAMILY-32097";Tend="909";Tstart="805";shortTE="F";uid="0efb4384-a859-4562-83cb-94f03766075a"
VSBP01000044.1	RepeatMasker	DNA/Ginger	1123753	1124917	8512	+	.	ID="RND-6_FAMILY-9547";Tend="2432";Tstart="1272";shortTE="F";uid="7075cb3d-e29b-4000-aa20-d85d7a7f6be6"
VSBP01000044.1	RepeatMasker	LINE/CR1	671684	672320	530	+	.	ID="RND-5_FAMILY-1532";Tend="1362";Tstart="704";shortTE="F";uid="921075a0-2da4-409e-875f-22dfb04db817"
VSBP01000044.1	RepeatMasker	Unknown	48390	48734	1677	+	.	ID="RND-5_FAMILY-4514";Tend="1143";Tstart="832";shortTE="F";uid="7ffab192-418a-40da-8c5a-7db200d4abd4"
VSBP01000044.1	RepeatMasker	LINE/I-Jockey	841131	841303	765	+	.	ID="RND-5_FAMILY-3413";Tend="914";Tstart="745";shortTE="F";uid="f15da519-539a-4144-90bf-632c36edc709"
VSBP01000044.1	RepeatMasker	DNA/Ginger-1	347359	347571	461	+	.	ID="ginger1-2_ap";Tend="2956";Tstart="2748";shortTE="F";uid="a97f2873-621a-4770-adc5-78c6486e8b91"
VSBP01000044.1	RepeatMasker	DNA/hAT-hAT19	32572	32832	996	+	.	ID="DNA8-97_AP";Tend="256";Tstart="1";shortTE="F";uid="2f1ce51f-568b-46d5-b17d-24b491c655e9"
VSBP01000044.1	RepeatMasker	DNA/hAT-hATm	1263746	1263972	618	+	.	ID="HAT-4_AP";Tend="2570";Tstart="2350";shortTE="F";uid="3bd2520b-d7aa-4e86-bcb7-3174228bddfb"
VSBP01000044.1	RepeatMasker	LINE/CR1	900921	901276	2860	+	.	ID="RND-5_FAMILY-4927";Tend="507";Tstart="158";shortTE="F";uid="35cca7dc-6ade-4d57-a663-02553a960191"
VSBP01000044.1	RepeatMasker	DNA/MULE-MuDR	9259	9467	505	+	.	ID="RND-5_FAMILY-15560";TEgroup="ctg_44%7CRND-5_FAMILY-15560%7C1";Tend="1548";Tstart="1055";shortTE="F";uid="3fad7f4f-4617-4185-8ec1-059f06d5b933"
VSBP01000044.1	RepeatMasker	Retroposon?	1246547	1246953	1085	+	.	ID="RND-6_FAMILY-17190";Tend="1192";Tstart="814";shortTE="F";uid="c04edab6-e6e1-4394-a9f5-e61e4be1bd06"
VSBP01000044.1	RepeatMasker	DNA	1475405	1475826	2385	+	.	ID="ttaa4c_ap";Tend="420";Tstart="1";shortTE="F";uid="d54cbb87-debd-46c9-8caf-e4acd7166a9f"
VSBP01000044.1	RepeatMasker	DNA/Ginger-1	965186	965419	1750	+	.	ID="RND-1_FAMILY-79";Tend="1910";Tstart="1670";shortTE="F";uid="5610cb46-dce9-4f38-a443-d8b8ef80acb7"
VSBP01000044.1	RepeatMasker	DNA/MULE-NOF	1027821	1027931	593	+	.	ID="RND-5_FAMILY-3305";Tend="1732";Tstart="1624";shortTE="F";uid="65070efb-b961-431f-ab74-75ca34e3eb84"
VSBP01000044.1	RepeatMasker	DNA/hAT-hAT19	414623	414916	993	+	.	ID="hat-n4_ap";Tend="254";Tstart="1";shortTE="F";uid="88bdc581-cb64-44c7-a07c-6d8fe6464342"
VSBP01000044.1	RepeatMasker	DNA	1330002	1330247	448	+	.	ID="RND-5_FAMILY-9000";Tend="1900";Tstart="1621";shortTE="F";uid="f481ecb7-9201-49b6-be5f-bc1f80667861"
VSBP01000044.1	RepeatMasker	DNA/hAT-Tip100	1517169	1517341	821	+	.	ID="DNA8-16_AP";Tend="177";Tstart="1";shortTE="F";uid="0963b4e0-82fd-41bc-81df-a3520dcadc73"
VSBP01000044.1	RepeatMasker	Unknown	920482	920704	525	+	.	ID="RND-1_FAMILY-22";Tend="709";Tstart="454";shortTE="F";uid="c7643605-7901-460a-b016-dfd137fc0b16"
VSBP01000044.1	RepeatMasker	Unknown	370134	370743	444	+	.	ID="HALYOMORPHA_HALYS-1_FAMILY-43";Tend="1431";Tstart="380";shortTE="F";uid="c0564b8c-9976-469f-bc23-b6ca0a672e1a"
VSBP01000044.1	RepeatMasker	DNA	1508577	1508753	510	+	.	ID="RND-6_FAMILY-3496";Tend="1032";Tstart="874";shortTE="F";uid="d0f08135-6c2c-4b58-8790-ecd2ae09236f"
VSBP01000044.1	RepeatMasker	DNA	729144	729271	531	+	.	ID="RND-6_FAMILY-11201";Tend="604";Tstart="483";shortTE="F";uid="ee667125-5077-4597-89b5-dae8c3fd4b64"
VSBP01000044.1	RepeatMasker	DNA/Ginger	1262685	1263067	2432	+	.	ID="RND-6_FAMILY-5762";Tend="2582";Tstart="2212";shortTE="F";uid="4aa53d13-999c-4736-89d7-368f56af2d88"
VSBP01000044.1	RepeatMasker	Unknown	878770	878925	1063	+	.	ID="RND-6_FAMILY-7001";Tend="290";Tstart="129";shortTE="F";uid="d3c017e3-431f-4875-9016-b57083116ff9"
VSBP01000044.1	RepeatMasker	DNA/Ginger-1	1096224	1097144	6374	+	.	ID="rnd-1_family-79";Tend="1908";Tstart="963";shortTE="F";uid="1b86da37-ebaa-4b2f-bdd7-62c1bdc6db1e"
VSBP01000044.1	RepeatMasker	DNA	974173	974426	435	+	.	ID="TTAA15_AP";TEgroup="ctg_44%7CTTAA15_AP%7C1";Tend="381";Tstart="1";shortTE="T";uid="a7c94269-1187-4f6c-a766-8517eb292d37"
VSBP01000044.1	RepeatMasker	DNA/hAT-Tip100	1063765	1063917	687	+	.	ID="DNA8-18_AP";Tend="820";Tstart="676";shortTE="F";uid="5c11ac65-f658-42fa-821c-b3c44a59b8fb"
VSBP01000044.1	RepeatMasker	Unknown	891895	892132	970	+	.	ID="RND-1_FAMILY-260";Tend="1324";Tstart="1096";shortTE="F";uid="fc122cce-3550-4e57-8079-ef61f52b60ab"
VSBP01000044.1	RepeatMasker	DNA/Ginger-1	762288	762789	3736	+	.	ID="RND-1_FAMILY-79";Tend="1907";Tstart="1421";shortTE="F";uid="101d64e5-a336-4d5c-9fce-cedd3569dd85"
VSBP01000044.1	RepeatMasker	DNA/hAT-Charlie	768281	768509	1487	+	.	ID="RND-4_FAMILY-2028";Tend="1135";Tstart="886";shortTE="F";uid="9d0fda43-37f2-4117-92f6-23629bb36321"
VSBP01000044.1	RepeatMasker	DNA/Kolobok-E	828658	828814	407	+	.	ID="KOLOBOKE-3_AP";Tend="7846";Tstart="7691";shortTE="F";uid="abea2b23-3058-4d4b-918a-7425da1b129a"
VSBP01000044.1	RepeatMasker	DNA/MULE-MuDR	1486879	1487013	542	+	.	ID="MUDR12X_AP";Tend="429";Tstart="295";shortTE="F";uid="79a3f9da-4019-4916-84a6-4ce01c11f589"
VSBP01000044.1	RepeatMasker	DNA/hAT-hAT19	1215270	1215561	685	+	.	ID="HAT-N7_AP";Tend="374";Tstart="63";shortTE="F";uid="1810989a-c7e3-4749-8fb7-2b6efde75d39"
VSBP01000044.1	RepeatMasker	Unknown	552477	552693	842	+	.	ID="RND-6_FAMILY-23139";Tend="725";Tstart="523";shortTE="F";uid="6324a5eb-9be7-4185-a719-2186c06e6895"
VSBP01000044.1	RepeatMasker	Unknown	33899	34020	528	+	.	ID="RND-6_FAMILY-14623";Tend="1276";Tstart="1169";shortTE="F";uid="028ea974-e796-4ff0-9c91-5c57c63de1b3"
VSBP01000044.1	RepeatMasker	Retroposon?	860779	861364	643	+	.	ID="SINE2-1_AP";Tend="1469";Tstart="887";shortTE="F";uid="a67fed2a-ab0a-4820-8899-f1b0d9c735e2"
VSBP01000044.1	RepeatMasker	DNA/Ginger	1117365	1117838	2896	+	.	ID="RND-5_FAMILY-5363";Tend="1415";Tstart="890";shortTE="F";uid="68cea83c-7adc-45e9-b0f7-1d05a901283e"
VSBP01000044.1	RepeatMasker	DNA/MULE-MuDR	537717	538098	2771	+	.	ID="RND-5_FAMILY-5576";Tend="1350";Tstart="928";shortTE="F";uid="f78ed6d4-c4d3-481f-8358-ee5b2d8e465b"
VSBP01000044.1	RepeatMasker	Unknown	374495	375028	3540	+	.	ID="RND-1_FAMILY-103";Tend="1433";Tstart="917";shortTE="F";uid="fb6c76f5-302b-44a4-bcab-88b59f34aff1"
VSBP01000044.1	RepeatMasker	DNA/MULE-NOF	1027223	1027349	746	+	.	ID="RND-5_FAMILY-3305";TEgroup="ctg_44%7CRND-5_FAMILY-3305%7C2";Tend="1656";Tstart="909";shortTE="F";uid="8f843e02-51ee-4ebf-867c-f29496275254"
VSBP01000044.1	RepeatMasker	Unknown	1458952	1459420	3350	+	.	ID="RND-1_FAMILY-123";Tend="1332";Tstart="871";shortTE="F";uid="9535e2d3-0272-425d-abab-ea1ed1752443"
VSBP01000044.1	RepeatMasker	Unknown	852199	852448	1953	+	.	ID="RND-6_FAMILY-5256";Tend="1228";Tstart="956";shortTE="F";uid="84fa74fb-d66b-48b5-bda6-32039cc789c8"
VSBP01000044.1	RepeatMasker	Unknown	410826	411287	3071	+	.	ID="RND-1_FAMILY-375";Tend="1465";Tstart="950";shortTE="F";uid="155c4714-4b56-4594-bb61-2d4676c540fa"
VSBP01000044.1	RepeatMasker	Unknown	1611308	1611597	1825	+	.	ID="RND-1_FAMILY-300";Tend="1541";Tstart="1254";shortTE="F";uid="d04037ae-01ce-4986-987b-faee3a79f6b3"
VSBP01000044.1	RepeatMasker	DNA/Ginger	814572	815100	3947	+	.	ID="RND-6_FAMILY-9547";Tend="2514";Tstart="1986";shortTE="F";uid="ee063044-8d60-4c5a-9ca8-e46e809c6217"
VSBP01000044.1	RepeatMasker	Unknown	1005598	1006844	6366	+	.	ID="RND-5_FAMILY-707";Tend="1247";Tstart="8";shortTE="F";uid="b5e29d96-df0d-43ac-b40d-b4ffeac6e2d7"
VSBP01000044.1	RepeatMasker	Retroposon?	1246092	1246424	1430	+	.	ID="RND-1_FAMILY-278";Tend="421";Tstart="74";shortTE="F";uid="9cc11dd9-90f4-4e82-ab12-f12631ea22b9"
VSBP01000044.1	RepeatMasker	DNA	1575486	1575877	3506	+	.	ID="RND-6_FAMILY-241";Tend="1264";Tstart="873";shortTE="F";uid="751684fc-532e-4401-b562-89ffb5fad80b"
VSBP01000044.1	RepeatMasker	Unknown	896964	897204	823	+	.	ID="RND-1_FAMILY-208";Tend="1124";Tstart="893";shortTE="F";uid="2392de95-b5cb-4a60-8d96-9a04ae4db27e"
VSBP01000044.1	RepeatMasker	DNA	164912	165254	641	+	.	ID="ttaa3c_ap";Tend="365";Tstart="16";shortTE="F";uid="b4913249-ff53-4938-86d4-4914f78885cc"
VSBP01000044.1	RepeatMasker	Unknown	840784	841128	2596	+	.	ID="RND-1_FAMILY-71";Tend="1096";Tstart="744";shortTE="F";uid="ca1c77bd-1cca-40d5-b2d1-4c02c955da8b"
VSBP01000044.1	RepeatMasker	DNA/hAT-hAT19	638899	639804	5715	+	.	ID="RND-6_FAMILY-775";Tend="1687";Tstart="842";shortTE="F";uid="59173189-3413-4cd2-aec9-5afd2cdc815d"
VSBP01000044.1	RepeatMasker	DNA/Ginger-1	40462	40689	919	+	.	ID="RND-6_FAMILY-2793";Tend="1793";Tstart="1568";shortTE="F";uid="d1de4466-63d8-43e7-a9a1-d4973f3891bb"
VSBP01000044.1	RepeatMasker	DNA/hAT	956839	957020	624	+	.	ID="DNA8-68_AP";Tend="764";Tstart="587";shortTE="F";uid="0c94f4cd-eea3-460e-8623-dc1abd5b1ed6"
VSBP01000044.1	RepeatMasker	DNA/Kolobok-E	549857	550563	1508	+	.	ID="RND-5_FAMILY-48";TEgroup="ctg_44%7CRND-5_FAMILY-48%7C1";Tend="1449";Tstart="949";shortTE="F";uid="f1909532-947b-4903-afbd-d1da1d69f2db"
VSBP01000044.1	RepeatMasker	DNA/Ginger-1	897651	897870	1309	+	.	ID="RND-5_FAMILY-3447";Tend="705";Tstart="502";shortTE="F";uid="65271583-c2b7-490d-9fcf-362556f572fe"
VSBP01000044.1	RepeatMasker	Unknown	922349	922820	772	+	.	ID="RND-1_FAMILY-73";Tend="844";Tstart="360";shortTE="F";uid="30ce9d8a-9963-40b3-bcef-5a339491eaae"
VSBP01000044.1	RepeatMasker	DNA	435840	436408	575	+	.	ID="DNA4-1_AP";Tend="631";Tstart="20";shortTE="F";uid="2dae6a54-f544-489f-b16f-6a38e6171f22"
VSBP01000044.1	RepeatMasker	Unknown	1266311	1266437	1030	+	.	ID="RND-1_FAMILY-64";Tend="1001";Tstart="872";shortTE="F";uid="7e546885-efe6-4f6e-9111-6c2cdcf3b3b3"
VSBP01000044.1	RepeatMasker	DNA/MULE-MuDR	1490171	1490305	542	+	.	ID="MUDR12X_AP";Tend="429";Tstart="295";shortTE="F";uid="894aebd7-3745-4c00-a471-3d4abaf38136"
VSBP01000044.1	RepeatMasker	DNA	1601047	1601402	2308	+	.	ID="RND-5_FAMILY-628";Tend="1163";Tstart="822";shortTE="F";uid="520e08a1-d354-4a47-9ec5-d0fb39c29d06"
VSBP01000044.1	RepeatMasker	DNA	497204	498002	2027	+	.	ID="DNA4-2_AP";Tend="769";Tstart="1";shortTE="F";uid="8f60dac0-606f-428d-a82d-6c37f0b7f107"
VSBP01000044.1	RepeatMasker	DNA/hAT-hAT19	825638	825863	832	+	.	ID="RND-6_FAMILY-8641";Tend="1132";Tstart="936";shortTE="F";uid="8deb9a26-4a23-4061-b260-dbc70b1c2b1b"
VSBP01000044.1	RepeatMasker	Unknown	1124917	1125468	3341	+	.	ID="RND-5_FAMILY-4719";Tend="1407";Tstart="878";shortTE="F";uid="e2b3f15b-d29b-4d5a-9d60-6cf8762fa7f4"
VSBP01000044.1	RepeatMasker	DNA/hAT-Charlie	1081478	1081675	649	+	.	ID="RND-1_FAMILY-298";Tend="1162";Tstart="945";shortTE="F";uid="1b1b794f-c23c-41ed-9e2f-9a1f410d811f"
VSBP01000044.1	RepeatMasker	Unknown	987264	987732	531	+	.	ID="RND-6_FAMILY-8912";TEgroup="ctg_44%7CRND-6_FAMILY-8912%7C1";Tend="479";Tstart="124";shortTE="F";uid="41038ce8-ea6c-4b6e-9524-fd387b10ca5b"
VSBP01000044.1	RepeatMasker	DNA/hAT-Tip100	49479	50109	4984	+	.	ID="RND-5_FAMILY-978";Tend="1413";Tstart="790";shortTE="F";uid="565530e8-c3c3-41bf-8ef1-098f2b467f3a"
VSBP01000044.1	RepeatMasker	Unknown	279733	279848	426	+	.	ID="RND-1_FAMILY-204";Tend="1047";Tstart="944";shortTE="F";uid="a3302b43-4e74-48bb-b17f-84d02ddf2da4"
VSBP01000044.1	RepeatMasker	Unknown	675268	675430	715	+	.	ID="RND-6_FAMILY-7940";Tend="1115";Tstart="968";shortTE="F";uid="1e2d179c-0bc6-435a-8fef-4d8eee5f8871"
VSBP01000044.1	RepeatMasker	DNA	122467	122908	636	+	.	ID="DNA4-3_AP";Tend="535";Tstart="152";shortTE="F";uid="a4005114-d6b4-4125-97e7-a02eccf12784"
VSBP01000044.1	RepeatMasker	DNA	766143	766316	534	+	.	ID="TTAA16_AP";Tend="301";Tstart="129";shortTE="F";uid="92d8c446-5c7f-468a-8597-b8ed32dcb37f"
VSBP01000044.1	RepeatMasker	DNA/Ginger-1	531417	531988	4580	+	.	ID="RND-1_FAMILY-79";Tend="1558";Tstart="988";shortTE="F";uid="414861a3-d91f-41fc-a09b-8651fc0e3a4e"
VSBP01000044.1	RepeatMasker	DNA/MULE-MuDR	517690	520102	10920	+	.	ID="MUDR6X_AP";Tend="2349";Tstart="1";shortTE="F";uid="ab2f21d3-eb09-46cf-b574-233ac3969aa1"
VSBP01000044.1	RepeatMasker	DNA/Kolobok-E	542686	543188	744	+	.	ID="RND-6_FAMILY-9128";Tend="918";Tstart="443";shortTE="F";uid="eaed1cdc-2d0e-408f-8082-d552c64e4305"
VSBP01000044.1	RepeatMasker	Unknown	449397	449937	1457	+	.	ID="RND-5_FAMILY-2826";Tend="1216";Tstart="696";shortTE="F";uid="0bc4766c-b3e8-48b2-a13a-5ac90c66c207"
VSBP01000044.1	RepeatMasker	DNA/hAT-Tip100	653690	653820	632	+	.	ID="RND-6_FAMILY-1159";Tend="556";Tstart="431";shortTE="F";uid="a95006b6-686a-4d75-bb39-01b28930ed10"
VSBP01000044.1	RepeatMasker	DNA/MULE-MuDR	771684	772435	4157	+	.	ID="RND-6_FAMILY-30810";Tend="1585";Tstart="756";shortTE="F";uid="8038aecb-c009-444f-aba9-d929fb40fc02"
VSBP01000044.1	RepeatMasker	DNA	979303	979561	1038	+	.	ID="DNA-TTAA-1_AP";Tend="423";Tstart="165";shortTE="F";uid="475dc440-d914-4aa3-b6d0-8a46543a9cef"
VSBP01000044.1	RepeatMasker	DNA/hAT	880651	881571	2354	+	.	ID="RND-6_FAMILY-37";TEgroup="ctg_44%7CRND-6_FAMILY-37%7C1";Tend="1103";Tstart="361";shortTE="F";uid="bd610881-282b-456d-9975-a86cf3d8830a"
VSBP01000044.1	RepeatMasker	DNA/hAT-Tip100	1063054	1063262	1045	+	.	ID="DNA8-18_AP";Tend="222";Tstart="1";shortTE="F";uid="37b8a288-26a6-4282-959e-ffbde32e516c"
VSBP01000044.1	RepeatMasker	DNA/hAT-Tip100	1253290	1253956	3695	+	.	ID="RND-5_FAMILY-289";Tend="1529";Tstart="841";shortTE="F";uid="779ed865-159b-4de2-b578-29afbad6fff9"
VSBP01000044.1	RepeatMasker	Retroposon?	694386	694610	460	+	.	ID="RND-3_FAMILY-37";Tend="1553";Tstart="1340";shortTE="F";uid="86ad2030-5214-4bfb-893a-3805a682719d"
VSBP01000044.1	RepeatMasker	DNA/hAT-Tip100	917774	917971	998	+	.	ID="RND-6_FAMILY-7292";Tend="1013";Tstart="802";shortTE="F";uid="73f7c367-4992-4b8c-869c-0121c4790850"
VSBP01000044.1	RepeatMasker	Retroposon?	727906	728647	1730	+	.	ID="RND-3_FAMILY-37";Tend="1590";Tstart="920";shortTE="F";uid="0d7a273d-f0bb-4587-b119-2c7faa5f9321"
VSBP01000044.1	RepeatMasker	Unknown	1288071	1288536	415	+	.	ID="RND-6_FAMILY-15852";Tend="1356";Tstart="832";shortTE="F";uid="1fed1d61-cc53-46ab-a18c-4d8e3c283728"
VSBP01000044.1	RepeatMasker	DNA/hAT-Tip100	1114210	1114438	1608	+	.	ID="RND-6_FAMILY-10725";Tend="757";Tstart="530";shortTE="F";uid="be51a2d7-6f31-431f-92db-a99cdccfc239"
VSBP01000044.1	RepeatMasker	Retroposon?	338360	339060	859	+	.	ID="SINE2-1_AP";Tend="1461";Tstart="251";shortTE="F";uid="d80306b9-b9a1-4ead-9062-8ee3de23d46b"
VSBP01000044.1	RepeatMasker	Unknown	1524615	1524856	1881	+	.	ID="RND-6_FAMILY-7929";Tend="582";Tstart="370";shortTE="F";uid="d3df624c-9ab3-4195-b589-98291fe7939c"
VSBP01000044.1	RepeatMasker	LINE/L2	1404951	1405544	1040	+	.	ID="RND-5_FAMILY-291";Tend="855";Tstart="264";shortTE="F";uid="ed6eb6de-082c-473e-b43a-b7ca348a6e81"
VSBP01000044.1	RepeatMasker	DNA/hAT-Blackjack	873161	873361	916	+	.	ID="RND-6_FAMILY-5208";Tend="1151";Tstart="933";shortTE="F";uid="b407a57f-7a48-4f8a-bbbe-9c434ac79390"
VSBP01000044.1	RepeatMasker	DNA/P	1562287	1563143	537	+	.	ID="RND-5_FAMILY-631";Tend="888";Tstart="3";shortTE="F";uid="76bca8e4-df32-4d90-a16f-f3e4b0a62a66"
VSBP01000044.1	RepeatMasker	Unknown	29191	29425	1349	+	.	ID="RND-5_FAMILY-5307";Tend="1144";Tstart="904";shortTE="F";uid="874c38b9-848e-4141-8091-b11b73a1f387"
VSBP01000044.1	RepeatMasker	DNA/hAT-hAT19	754921	755141	552	+	.	ID="rnd-6_family-8641";Tend="1078";Tstart="939";shortTE="F";uid="431ecf70-b561-4a6e-ac26-d4bf7348fe98"
VSBP01000044.1	RepeatMasker	Retroposon?	1088270	1088462	504	+	.	ID="SINE2-2_AP";Tend="260";Tstart="70";shortTE="F";uid="61867cb1-31fd-4951-8aab-ac194554ab02"
VSBP01000044.1	RepeatMasker	DNA/Ginger	1326676	1327163	3850	+	.	ID="RND-1_FAMILY-3";Tend="1443";Tstart="947";shortTE="F";uid="811f940c-461b-401c-b84f-f49b6bed31d2"
VSBP01000044.1	RepeatMasker	DNA/hAT-hAT19	422078	422386	1887	+	.	ID="RND-5_FAMILY-192";Tend="1571";Tstart="1241";shortTE="F";uid="9bfb3e67-06c9-4270-9422-fc13f9d95cd3"
VSBP01000044.1	RepeatMasker	Retroposon?	359812	359940	421	+	.	ID="SINE2-1_AP";Tend="1462";Tstart="1339";shortTE="F";uid="2f041c47-05a3-4e7a-9a59-8ee599d8f516"
VSBP01000044.1	RepeatMasker	DNA/Ginger	1261159	1262685	11157	+	.	ID="RND-6_FAMILY-9547";Tend="2375";Tstart="850";shortTE="F";uid="162a326c-cd78-41ad-b0c4-cf9d60eb7aa7"
VSBP01000044.1	RepeatMasker	DNA/Ginger-1	895079	895312	1915	+	.	ID="RND-1_FAMILY-79";Tend="1223";Tstart="990";shortTE="F";uid="47fceb63-f57b-4f22-9b96-4af6354f8bce"
VSBP01000044.1	RepeatMasker	DNA	4294	4592	694	+	.	ID="TTAA3_AP";Tend="313";Tstart="1";shortTE="F";uid="60690456-8de2-403a-94b8-88b5d32e17fc"
VSBP01000044.1	RepeatMasker	Retroposon?	608123	608240	545	+	.	ID="RND-6_FAMILY-14148";Tend="654";Tstart="532";shortTE="F";uid="5ad7bec5-c08e-4fa3-a0b9-99ddf16b6d93"
VSBP01000044.1	RepeatMasker	Unknown	526150	526389	2031	+	.	ID="RND-1_FAMILY-200";Tend="734";Tstart="496";shortTE="F";uid="f363a2d0-8422-44ae-829a-8034676bee65"
VSBP01000044.1	RepeatMasker	DNA	836240	836410	961	+	.	ID="TTAA24_AP";Tend="159";Tstart="1";shortTE="F";uid="42b6b719-8454-4bb0-9220-9dfc335e89e3"
VSBP01000044.1	RepeatMasker	DNA	1001377	1001760	986	+	.	ID="DNA-TTAA-1_AP";Tend="403";Tstart="2";shortTE="F";uid="56f1e174-ae53-4c15-b331-e0cbceae847d"
VSBP01000044.1	RepeatMasker	LINE/L2	902748	903222	1659	+	.	ID="RND-5_FAMILY-61";Tend="1100";Tstart="537";shortTE="F";uid="4fee075e-d375-4963-b589-dd99ea58093b"
VSBP01000044.1	RepeatMasker	Unknown	317835	318304	462	+	.	ID="RND-5_FAMILY-848";TEgroup="ctg_44%7CRND-5_FAMILY-848%7C1";Tend="1314";Tstart="991";shortTE="F";uid="d8cfcd90-1796-486e-a2dd-164361c44398"
VSBP01000044.1	RepeatMasker	LTR/Gypsy	10482	10966	641	+	.	ID="GYPSY10-NVI_I";Tend="757";Tstart="273";shortTE="F";uid="48689d4d-bdd4-423f-9120-55811fa4fd78"
VSBP01000044.1	RepeatMasker	DNA/Ginger	1277507	1277790	433	+	.	ID="RND-6_FAMILY-9547";Tend="1173";Tstart="888";shortTE="F";uid="fdb29d83-8b73-4696-a5a9-93f4d5d7f194"
VSBP01000044.1	RepeatMasker	DNA	1332300	1332541	809	+	.	ID="DNA4-2_AP";Tend="769";Tstart="532";shortTE="F";uid="45663b1a-225e-4f23-b707-c8c5bdff4665"
VSBP01000044.1	RepeatMasker	Unknown	883227	883755	2782	+	.	ID="RND-5_FAMILY-1489";Tend="1029";Tstart="505";shortTE="F";uid="48ac0f4a-53c5-4114-a48c-e3a045011ae7"
VSBP01000044.1	RepeatMasker	Retroposon?	731374	731851	931	+	.	ID="SINE2-1_AP";Tend="950";Tstart="475";shortTE="F";uid="8a6df384-7e6a-4da9-83e5-9fa7ded48f38"
VSBP01000044.1	RepeatMasker	DNA	824394	824637	1327	+	.	ID="DNA-TTAA-1_AP";Tend="232";Tstart="1";shortTE="F";uid="7ca229bf-709a-40ec-99b8-dda326f3b3e3"
VSBP01000044.1	RepeatMasker	DNA/hAT-Ac	191459	191629	938	+	.	ID="RND-6_FAMILY-500";Tend="1099";Tstart="932";shortTE="F";uid="50b65b1f-ee27-4d97-9432-dffb47513d71"
VSBP01000044.1	RepeatMasker	Retroposon?	1089240	1090124	572	+	.	ID="RND-3_FAMILY-37";Tend="1483";Tstart="833";shortTE="F";uid="2a239f85-12ad-460e-bb30-23dd1218a4f0"
VSBP01000044.1	RepeatMasker	DNA/Ginger	1125478	1125688	633	+	.	ID="RND-6_FAMILY-5762";Tend="2674";Tstart="2464";shortTE="F";uid="4699c996-d9ed-478a-a77d-aa799b9b501c"
VSBP01000044.1	RepeatMasker	DNA/MULE-MuDR	1329358	1330001	3623	+	.	ID="RND-5_FAMILY-4731";Tend="1524";Tstart="910";shortTE="F";uid="6054255f-9551-4fdc-afec-0811d708cece"
VSBP01000044.1	RepeatMasker	Unknown	1600281	1601051	3765	+	.	ID="RND-6_FAMILY-3128";TEgroup="ctg_44%7CRND-6_FAMILY-3128%7C1";Tend="1234";Tstart="672";shortTE="F";uid="0ec46295-536d-4a07-9b14-f8917e9ddf2e"
VSBP01000044.1	RepeatMasker	DNA/Ginger	74327	74684	2901	+	.	ID="RND-1_FAMILY-3";Tend="1356";Tstart="998";shortTE="F";uid="19596b8c-9d4c-42b9-8129-d7af7362b418"
VSBP01000044.1	RepeatMasker	Unknown	40079	40384	2472	+	.	ID="RND-5_FAMILY-16387";Tend="1272";Tstart="964";shortTE="F";uid="740669b2-ea75-42a9-a8bd-8324d1a3e770"
VSBP01000044.1	RepeatMasker	DNA	1317862	1318509	2193	+	.	ID="RND-6_FAMILY-593";Tend="1318";Tstart="738";shortTE="F";uid="fbea9244-05de-4e1e-9eb3-f4c508fac054"
VSBP01000044.1	RepeatMasker	LINE/CR1	698802	699198	528	+	.	ID="RND-6_FAMILY-4479";Tend="1289";Tstart="906";shortTE="F";uid="3d50c955-030b-4322-b15e-dbe6a3469fc1"
VSBP01000044.1	RepeatMasker	DNA	966617	966776	406	+	.	ID="ttaa3c_ap";Tend="425";Tstart="259";shortTE="F";uid="ce252e55-32d5-4817-95b9-014514058b30"
VSBP01000044.1	RepeatMasker	DNA	84956	85199	615	+	.	ID="DNA-TTAA-1_AP";Tend="250";Tstart="1";shortTE="F";uid="70a1f024-6fdb-4dc2-ae44-05d78dde19e4"
VSBP01000044.1	RepeatMasker	DNA/Ginger	816927	817138	975	+	.	ID="RND-5_FAMILY-5363";Tend="1712";Tstart="1484";shortTE="F";uid="7063aca1-ac86-4d04-a6c2-d8c1b3ef9d8b"
VSBP01000044.1	RepeatMasker	DNA/hAT-hAT19	456651	457085	1308	+	.	ID="HAT-N6B_AP";Tend="426";Tstart="1";shortTE="F";uid="c565f289-4ee9-4641-9cc9-9fcdaf497d02"
VSBP01000044.1	RepeatMasker	DNA/Ginger-1	1589836	1590032	1408	+	.	ID="rnd-6_family-4051";Tend="727";Tstart="401";shortTE="F";uid="af1fba01-d7ed-48e5-9963-f86c3e26dfb1"
VSBP01000044.1	RepeatMasker	DNA	1600059	1600280	1322	+	.	ID="RND-5_FAMILY-628";Tend="827";Tstart="614";shortTE="F";uid="7f1118fd-d803-4251-a2e9-751b58dd652c"
VSBP01000044.1	RepeatMasker	Unknown	954465	954881	536	+	.	ID="RND-6_FAMILY-10565";Tend="505";Tstart="123";shortTE="F";uid="e9900dd4-01fb-4f6c-b42d-d43de9db36c0"
VSBP01000044.1	RepeatMasker	DNA/Ginger	1381170	1381499	659	+	.	ID="RND-6_FAMILY-5762";Tend="1238";Tstart="895";shortTE="F";uid="7f114a02-de1e-4734-bd60-5a3f24386ec6"
VSBP01000044.1	RepeatMasker	DNA/Ginger	874208	875210	7820	+	.	ID="RND-6_FAMILY-9547";Tend="2152";Tstart="1151";shortTE="F";uid="0a3d1167-3ca3-444e-b51a-2d360228f2f7"
VSBP01000044.1	RepeatMasker	Retroposon?	1492152	1492311	575	+	.	ID="RND-5_FAMILY-549";TEgroup="ctg_44%7CRND-5_FAMILY-549%7C1";Tend="194";Tstart="3";shortTE="F";uid="f3bcf53e-bf85-4e86-832c-c4224f334a1e"
VSBP01000044.1	RepeatMasker	DNA/Ginger-1	961627	962225	4408	+	.	ID="RND-5_FAMILY-11470";Tend="1324";Tstart="694";shortTE="F";uid="aa1bfa57-136c-42a7-8098-ed41cc57d6a6"
VSBP01000044.1	RepeatMasker	DNA/hAT-Charlie	772431	772550	703	+	.	ID="RND-5_FAMILY-179";Tend="1277";Tstart="1157";shortTE="F";uid="8a8c475f-556d-4fee-aad6-c6c3d97df5c7"
VSBP01000044.1	RepeatMasker	Unknown	34862	35428	3091	+	.	ID="RND-5_FAMILY-3207";Tend="1387";Tstart="762";shortTE="F";uid="7fc7d587-a1e9-4712-8225-87ae6aea3347"
VSBP01000044.1	RepeatMasker	DNA	1171645	1171858	1116	+	.	ID="TTAA5_AP";Tend="219";Tstart="1";shortTE="F";uid="15278dc0-2d78-4d06-a44a-f17654340f89"
VSBP01000044.1	RepeatMasker	DNA	545426	545785	1896	+	.	ID="TTAA20B_AP";Tend="367";Tstart="1";shortTE="F";uid="dbec68e8-aab2-4fe9-be13-e2bc71f51766"
VSBP01000044.1	RepeatMasker	LINE/Penelope	1011903	1012159	1002	+	.	ID="RND-6_FAMILY-18943";Tend="819";Tstart="572";shortTE="F";uid="fa8334c4-5325-4c6d-8ae5-ca334c7a33ea"
VSBP01000044.1	RepeatMasker	DNA/hAT-Tip100	654507	654690	606	+	.	ID="RND-5_FAMILY-8630";Tend="1537";Tstart="1355";shortTE="F";uid="bad4dbb7-2476-4487-bbc1-598a8bfd1cc8"
VSBP01000044.1	RepeatMasker	DNA	818683	818926	1327	+	.	ID="DNA-TTAA-1_AP";Tend="232";Tstart="1";shortTE="F";uid="6f518d01-bcdb-4bed-8359-5ae7319f7c85"
VSBP01000044.1	RepeatMasker	RC/Helitron	1133655	1133788	1041	+	.	ID="RND-6_FAMILY-10006";Tend="1004";Tstart="870";shortTE="F";uid="04a139a3-6e04-4744-b496-049eb3b2d734"
VSBP01000044.1	RepeatMasker	DNA/Ginger	830732	831186	3065	+	.	ID="RND-6_FAMILY-9547";Tend="2516";Tstart="2048";shortTE="F";uid="e76e925f-6a93-482b-a911-87b82a4633c5"
VSBP01000044.1	RepeatMasker	Retroposon?	617270	617687	1111	+	.	ID="RND-1_FAMILY-157";Tend="531";Tstart="149";shortTE="F";uid="a4ccbec5-169b-4636-8b0f-f5d44eb06e0a"
VSBP01000044.1	RepeatMasker	Unknown	425590	425881	472	+	.	ID="RND-6_FAMILY-11433";Tend="1319";Tstart="1023";shortTE="F";uid="c51c73c5-a90e-4a6a-b7a6-42ea108467e4"
VSBP01000044.1	RepeatMasker	DNA/hAT-Tip100	577861	578090	662	+	.	ID="RND-6_FAMILY-10725";Tend="1528";Tstart="1258";shortTE="F";uid="fb04feac-9bfd-4adb-b9b2-c14e1dfadd02"
VSBP01000044.1	RepeatMasker	LINE/L2	900655	900925	1960	+	.	ID="RND-5_FAMILY-61";Tend="1100";Tstart="830";shortTE="F";uid="090e26d1-5faa-49ff-87ce-241bd57f411f"
VSBP01000044.1	RepeatMasker	DNA/hAT-hAT19	1315318	1315478	416	+	.	ID="RND-6_FAMILY-24713";Tend="913";Tstart="746";shortTE="F";uid="c7b2bee0-51b8-40c8-b254-adc5a63345ff"
VSBP01000044.1	RepeatMasker	DNA/hAT-Tip100	1236755	1237015	1863	+	.	ID="RND-6_FAMILY-36";Tend="1105";Tstart="850";shortTE="F";uid="635aade9-daab-43d0-b2bf-1b3725033053"
VSBP01000044.1	RepeatMasker	DNA	1285136	1285399	786	+	.	ID="dna4-2_ap";Tend="309";Tstart="27";shortTE="F";uid="bbfe058b-1008-4a75-a6d4-95f0e392f8f5"
VSBP01000044.1	RepeatMasker	DNA	1477217	1477336	460	+	.	ID="dna4-2b_ap";Tend="773";Tstart="662";shortTE="F";uid="ba2c5016-4333-45fb-9ffa-2a49120c18b4"
VSBP01000044.1	RepeatMasker	Unknown	1357226	1357740	1744	+	.	ID="RND-1_FAMILY-20";TEgroup="ctg_44%7CRND-1_FAMILY-20%7C1";Tend="302";Tstart="1";shortTE="F";uid="97867135-84ba-4ca5-b133-2655ec624170"
VSBP01000044.1	RepeatMasker	Unknown	533214	533526	1675	+	.	ID="RND-6_FAMILY-5804";Tend="1273";Tstart="933";shortTE="F";uid="d12a9a37-66a8-40b0-a8b2-442c3d234143"
VSBP01000044.1	RepeatMasker	DNA/MULE-MuDR	346076	346582	1304	+	.	ID="RND-6_FAMILY-430";TEgroup="ctg_44%7CRND-6_FAMILY-430%7C1";Tend="1388";Tstart="755";shortTE="F";uid="ed7c7fc1-4024-4d63-9710-dcee42b28afc"
VSBP01000044.1	RepeatMasker	Unknown	919387	919851	3886	+	.	ID="RND-6_FAMILY-9433";Tend="1219";Tstart="755";shortTE="F";uid="1ee5b450-6225-42c2-9a33-70e0492d2bee"
VSBP01000044.1	RepeatMasker	Unknown	1250817	1251051	703	+	.	ID="RND-5_FAMILY-5401";Tend="1436";Tstart="1197";shortTE="F";uid="eac1cb89-62f4-4c79-83fe-b3a53f17bfe4"
VSBP01000044.1	RepeatMasker	DNA/MULE-MuDR	811613	812430	2506	+	.	ID="RND-5_FAMILY-292";Tend="1808";Tstart="1136";shortTE="F";uid="61bb6c69-42d9-4964-a6dd-45a1ad3e1fdc"
VSBP01000044.1	RepeatMasker	DNA/MULE-MuDR	1613697	1613914	1046	+	.	ID="RND-6_FAMILY-3603";Tend="993";Tstart="783";shortTE="F";uid="b2b2ca0e-4f9f-4af7-afef-ab53cb38e5d6"
VSBP01000044.1	RepeatMasker	DNA	1178705	1179140	1016	+	.	ID="TTAA2D_AP";Tend="431";Tstart="1";shortTE="F";uid="84c895c1-e80b-4277-8839-89bcc89c674c"
VSBP01000044.1	RepeatMasker	RC/Helitron	1558325	1558574	1419	+	.	ID="RND-6_FAMILY-14937";Tend="915";Tstart="667";shortTE="F";uid="b3c10b7a-8432-4f84-9b18-e1aeda0c7471"
VSBP01000044.1	RepeatMasker	DNA	78049	78422	626	+	.	ID="TTAA2D_AP";Tend="421";Tstart="14";shortTE="F";uid="5ef63bbf-7738-41cc-a00d-9f36fba241ce"
VSBP01000044.1	RepeatMasker	DNA/PiggyBac	19239	19358	854	+	.	ID="RND-6_FAMILY-9051";Tend="1475";Tstart="1354";shortTE="F";uid="5b9d94c8-ba06-4dcf-9930-e20a62778ac8"
VSBP01000044.1	RepeatMasker	DNA	153965	154152	422	+	.	ID="DNA4-2_AP";Tend="764";Tstart="568";shortTE="F";uid="f5642aec-3876-432b-938f-7a5c55bdac57"
VSBP01000044.1	RepeatMasker	DNA/MULE-MuDR	815772	815987	927	+	.	ID="RND-5_FAMILY-5576";Tend="1211";Tstart="947";shortTE="F";uid="7c9cf4a3-6384-412a-b97e-d9460aad2b62"
VSBP01000044.1	RepeatMasker	Unknown	675641	675763	637	+	.	ID="RND-6_FAMILY-7940";Tend="1212";Tstart="1097";shortTE="F";uid="21d121bd-b744-4056-a29e-ec7499648b7b"
VSBP01000044.1	RepeatMasker	Retroposon?	1242059	1242293	524	+	.	ID="RND-6_FAMILY-1391";Tend="1127";Tstart="915";shortTE="F";uid="6c71ec8b-8d13-4ac9-9cb5-b6b11366b126"
VSBP01000044.1	RepeatMasker	LINE/L2	632148	632263	447	+	.	ID="RND-5_FAMILY-291";Tend="849";Tstart="749";shortTE="F";uid="578a2799-e433-460a-a7e5-9a0df323f48f"
VSBP01000044.1	RepeatMasker	DNA/Kolobok-E	660059	660187	920	+	.	ID="RND-6_FAMILY-16198";Tend="948";Tstart="811";shortTE="F";uid="cc1385fd-baba-4ac1-bf95-f18d266b2e21"
VSBP01000044.1	RepeatMasker	LINE/L2	482229	483105	1476	+	.	ID="RND-6_FAMILY-13040";TEgroup="ctg_44%7CRND-6_FAMILY-13040%7C1";Tend="758";Tstart="18";shortTE="F";uid="09eb1670-c99c-470c-ac14-127bfeac2ac5"
VSBP01000044.1	RepeatMasker	Retroposon?	929221	929340	439	+	.	ID="RND-1_FAMILY-21";Tend="1397";Tstart="1281";shortTE="F";uid="3e1dfc51-bd79-4270-a6d0-e750aa452f72"
VSBP01000044.1	RepeatMasker	DNA/Ginger	397093	398399	2111	+	.	ID="RND-6_FAMILY-9547";TEgroup="ctg_44%7CRND-6_FAMILY-9547%7C1";Tend="1954";Tstart="860";shortTE="F";uid="8b51d9be-8b6c-4a5e-ba9e-f33245f80112"
VSBP01000044.1	RepeatMasker	DNA/MULE-MuDR	908546	908669	672	+	.	ID="MUDR12X_AP";Tend="112";Tstart="4";shortTE="F";uid="34295425-e3eb-4996-aef0-336cfded7d50"
VSBP01000044.1	RepeatMasker	Unknown	841408	841587	741	+	.	ID="RND-6_FAMILY-5006";Tend="1632";Tstart="1453";shortTE="F";uid="409d4f71-9178-49d1-b7c8-060ccffbafd7"
VSBP01000044.1	RepeatMasker	DNA/hAT-Tip100	928203	928323	601	+	.	ID="RND-6_FAMILY-13130";Tend="1050";Tstart="915";shortTE="F";uid="3f7faca1-2092-41d5-be16-9fb908206e6b"
VSBP01000044.1	RepeatMasker	DNA/hAT	921969	922526	2281	-	.	ID="RND-6_FAMILY-6467";Tend="2107";Tstart="1546";shortTE="F";uid="12e1edb7-651f-4308-88aa-48b1112f763d"
VSBP01000044.1	RepeatMasker	Retroposon?	94390	94516	403	-	.	ID="RND-5_FAMILY-3761";Tend="138";Tstart="8";shortTE="F";uid="b09d14b1-b116-421b-a707-3977348eab1c"
VSBP01000044.1	RepeatMasker	DNA	1490855	1490982	920	-	.	ID="DNA3-4_AP";Tend="127";Tstart="1";shortTE="F";uid="e91a19d1-a5d5-402e-8841-295bff26c58e"
VSBP01000044.1	RepeatMasker	DNA	487804	488279	608	-	.	ID="DNA4-2_AP";Tend="531";Tstart="2";shortTE="F";uid="40836572-441d-40ac-ac07-a146cee74e35"
VSBP01000044.1	RepeatMasker	Unknown	1552796	1553060	845	-	.	ID="RND-6_FAMILY-11393";Tend="307";Tstart="134";shortTE="F";uid="bda489e7-4e54-4b57-96e1-d8dd3c8f4d4a"
VSBP01000044.1	RepeatMasker	DNA/Ginger	961646	962319	2799	-	.	ID="RND-6_FAMILY-5762";Tend="1492";Tstart="813";shortTE="F";uid="d3daea4f-cee3-4d98-a008-0a5de42a40d8"
VSBP01000044.1	RepeatMasker	DNA	642201	642426	1087	-	.	ID="ttaac_ap";Tend="349";Tstart="86";shortTE="F";uid="37843939-fe17-4da6-82a2-9ae0f995ed7c"
VSBP01000044.1	RepeatMasker	Unknown	848884	850583	4957	-	.	ID="RND-5_FAMILY-1850";Tend="2444";Tstart="757";shortTE="F";uid="2edea1ce-57e6-4436-ba5d-bb5866fb947d"
VSBP01000044.1	RepeatMasker	DNA	542634	543109	719	-	.	ID="RND-5_FAMILY-1838";Tend="559";Tstart="96";shortTE="F";uid="224f4849-949d-4c71-8803-97ecf55e2bdc"
VSBP01000044.1	RepeatMasker	Unknown	797406	797994	4477	-	.	ID="RND-6_FAMILY-6200";Tend="1526";Tstart="935";shortTE="F";uid="a8dbcc6e-1e96-4625-b9e7-2eb5b5d77c3d"
VSBP01000044.1	RepeatMasker	Unknown	818201	818488	1210	-	.	ID="RND-1_FAMILY-383";Tend="952";Tstart="667";shortTE="F";uid="cc82a672-3c5d-4ed9-b20e-6d55389942de"
VSBP01000044.1	RepeatMasker	SINE/5S	1115018	1115215	644	-	.	ID="RND-6_FAMILY-2707";Tend="1639";Tstart="1428";shortTE="F";uid="1a28c7cc-437f-4c23-987a-39fb88b48a24"
VSBP01000044.1	RepeatMasker	Unknown	1145591	1145916	863	-	.	ID="RND-1_FAMILY-127";Tend="1012";Tstart="674";shortTE="F";uid="c5c3d86f-4897-4b0e-90dc-722d0bccfb86"
VSBP01000044.1	RepeatMasker	DNA/Ginger	637057	637652	4323	-	.	ID="RND-6_FAMILY-9547";Tend="2519";Tstart="1934";shortTE="F";uid="ed624e15-3b76-4f02-bd93-8eb134112797"
VSBP01000044.1	RepeatMasker	DNA/Ginger-1	1180500	1181435	6601	-	.	ID="RND-1_FAMILY-79";Tend="1899";Tstart="969";shortTE="F";uid="193d7449-8fb6-4610-9a36-b7641c0322fc"
VSBP01000044.1	RepeatMasker	Unknown	430959	431159	567	-	.	ID="RND-1_FAMILY-147";Tend="1146";Tstart="949";shortTE="F";uid="7dc2e0cf-ced1-4def-8468-f6b467a2ea21"
VSBP01000044.1	RepeatMasker	DNA/hAT	384627	384852	1503	-	.	ID="RND-1_FAMILY-198";Tend="1116";Tstart="894";shortTE="F";uid="be83aecb-b62a-4c6e-94b4-22e9123eed09"
VSBP01000044.1	RepeatMasker	DNA/hAT-hAT19	1031366	1031520	1012	-	.	ID="RND-6_FAMILY-20378";Tend="1084";Tstart="929";shortTE="F";uid="49c1bb61-4e1d-4a2b-9c9c-5563c0e8a0ea"
VSBP01000044.1	RepeatMasker	DNA/CMC-EnSpm	546888	547302	438	-	.	ID="RND-5_FAMILY-4092";Tend="429";Tstart="15";shortTE="F";uid="495b621e-756d-4f86-ba5c-88f7a903660f"
VSBP01000044.1	RepeatMasker	DNA/MULE-NOF	38121	38333	796	-	.	ID="rnd-5_family-3305";Tend="1040";Tstart="908";shortTE="F";uid="50f8834f-3218-466e-9af5-3b50606649aa"
VSBP01000044.1	RepeatMasker	Unknown	88653	89753	2227	-	.	ID="RND-6_FAMILY-4567";Tend="1788";Tstart="812";shortTE="F";uid="31465da1-2202-4a02-9c2f-a01aec4e2405"
VSBP01000044.1	RepeatMasker	DNA/TcMar-Tigger	1155194	1155475	825	-	.	ID="RND-6_FAMILY-2098";Tend="1446";Tstart="1142";shortTE="F";uid="ec6a7f0a-1828-412f-a4b7-4433f3c3ce0f"
VSBP01000044.1	RepeatMasker	DNA/TcMar-m44?	755414	755583	541	-	.	ID="DNA4-9B_AP";Tend="185";Tstart="1";shortTE="F";uid="3a6521dd-e06e-423f-ba10-70ef430b9498"
VSBP01000044.1	RepeatMasker	Unknown	750472	750952	3107	-	.	ID="RND-1_FAMILY-375";Tend="1469";Tstart="944";shortTE="F";uid="6550b800-22bf-4706-af94-08a96071a72f"
VSBP01000044.1	RepeatMasker	DNA	178210	178680	806	-	.	ID="DNA4-3_AP";Tend="483";Tstart="5";shortTE="F";uid="5aeb2f67-14fd-461e-aab4-fab754cd9903"
VSBP01000044.1	RepeatMasker	Retroposon?	821966	822384	2962	-	.	ID="RND-5_FAMILY-6662";Tend="1792";Tstart="1375";shortTE="F";uid="78e736a6-e423-4fb3-aa77-6b6f905cd708"
VSBP01000044.1	RepeatMasker	Unknown	635219	635731	2473	-	.	ID="RND-5_FAMILY-224";Tend="1169";Tstart="588";shortTE="F";uid="fb5b3b6b-8455-4b1a-82b9-afb1784d3ce6"
VSBP01000044.1	RepeatMasker	Unknown	1523749	1523973	1923	-	.	ID="RND-6_FAMILY-5353";Tend="898";Tstart="674";shortTE="F";uid="ede590c8-c60e-44d9-882a-6407b531b0cf"
VSBP01000044.1	RepeatMasker	Unknown	1597218	1597462	465	-	.	ID="RND-6_FAMILY-3953";Tend="562";Tstart="256";shortTE="F";uid="c594f74a-ab24-4b4f-a1a5-e35e1bfbf896"
VSBP01000044.1	RepeatMasker	DNA/Ginger-1	398394	399003	4364	-	.	ID="RND-5_FAMILY-5842";Tend="1167";Tstart="522";shortTE="F";uid="9bbef36c-2634-45ad-903d-d1e382847f78"
VSBP01000044.1	RepeatMasker	DNA/Ginger	762165	762288	841	-	.	ID="rnd-6_family-5762";Tend="2542";Tstart="2416";shortTE="F";uid="13b0c446-b1c6-4eb1-b5b0-b560302cbf69"
VSBP01000044.1	RepeatMasker	Unknown	838446	838573	415	-	.	ID="RND-1_FAMILY-20";Tend="160";Tstart="1";shortTE="F";uid="f03ed8e5-8b18-44ba-8024-b24d955e9910"
VSBP01000044.1	RepeatMasker	Unknown	997275	997429	806	-	.	ID="RND-5_FAMILY-3090";Tend="1140";Tstart="995";shortTE="F";uid="98b2ddb4-cc85-412e-b3ba-029b78604708"
VSBP01000044.1	RepeatMasker	DNA/Ginger-1	661225	661345	910	-	.	ID="rnd-6_family-4438";Tend="885";Tstart="829";shortTE="F";uid="3fd5c1a8-519b-4dd1-85d2-16f0a4a52906"
VSBP01000044.1	RepeatMasker	DNA/Ginger	551683	552167	3482	-	.	ID="RND-6_FAMILY-5762";Tend="1559";Tstart="1073";shortTE="F";uid="b7743a5c-97dc-4439-9edc-376d6afbbaeb"
VSBP01000044.1	RepeatMasker	DNA/hAT-Blackjack	390640	390745	489	-	.	ID="RND-1_FAMILY-266";Tend="1429";Tstart="1331";shortTE="F";uid="7ae36eef-f6a4-453c-8ecb-57cdcdbf855e"
VSBP01000044.1	RepeatMasker	DNA	961437	961628	985	-	.	ID="RND-5_FAMILY-1255";Tend="433";Tstart="278";shortTE="F";uid="b499e1af-ce9a-42fe-bdb8-fd224d840cc9"
VSBP01000044.1	RepeatMasker	Unknown	785694	785824	423	-	.	ID="RND-1_FAMILY-55";Tend="1109";Tstart="986";shortTE="F";uid="024f75e2-602a-400d-b452-de014ea408f0"
VSBP01000044.1	RepeatMasker	DNA/TcMar-Tc4	1231583	1231793	1438	-	.	ID="RND-5_FAMILY-1052";Tend="211";Tstart="3";shortTE="F";uid="51915aa8-b9e1-42f8-b721-03fb259ce7a2"
VSBP01000044.1	RepeatMasker	Unknown	609660	609949	1681	-	.	ID="RND-6_FAMILY-6198";Tend="1240";Tstart="978";shortTE="F";uid="bcae4e7a-f81b-4791-9cb7-d2f79fb38415"
VSBP01000044.1	RepeatMasker	LINE/CR1	1554197	1554569	1132	-	.	ID="RND-6_FAMILY-4289";Tend="459";Tstart="83";shortTE="F";uid="8ad249f5-6adb-4eb7-8a73-687477f7026c"
VSBP01000044.1	RepeatMasker	DNA	828606	828793	587	-	.	ID="RND-1_FAMILY-52";Tend="1537";Tstart="1359";shortTE="F";uid="0d2d6ee6-f0ec-43b8-873a-8beb0bd63641"
VSBP01000044.1	RepeatMasker	DNA/Kolobok-E	122909	123024	507	-	.	ID="RND-6_FAMILY-2012";Tend="1358";Tstart="865";shortTE="F";uid="4d22369d-2c92-48f6-afdf-3df0f59517ae"
VSBP01000044.1	RepeatMasker	Retroposon?	1088196	1088403	412	-	.	ID="RND-1_FAMILY-21";Tend="746";Tstart="549";shortTE="F";uid="01ad9259-0762-48db-a988-7866cf772a25"
VSBP01000044.1	RepeatMasker	DNA/hAT-Charlie	1338904	1339382	1172	-	.	ID="RND-6_FAMILY-149";TEgroup="ctg_44%7CRND-6_FAMILY-149%7C1";Tend="1223";Tstart="910";shortTE="F";uid="a25ea942-b59d-4045-ae4d-285fb8eb3b55"
VSBP01000044.1	RepeatMasker	DNA/hAT-Tip100	638854	638956	541	-	.	ID="RND-6_FAMILY-5784";Tend="828";Tstart="738";shortTE="F";uid="738dd54a-c7bc-414d-ad95-d77f91db713a"
VSBP01000044.1	RepeatMasker	DNA/TcMar-Tigger	1299607	1299766	828	-	.	ID="DNAX-5_AP";Tend="145";Tstart="1";shortTE="F";uid="6ac0b475-6d66-4553-8c22-e633260e1185"
VSBP01000044.1	RepeatMasker	DNA/hAT-Tip100	34427	34730	1063	-	.	ID="RND-6_FAMILY-5492";Tend="1307";Tstart="916";shortTE="F";uid="23cde2e4-6d2b-423d-88d1-988944774062"
VSBP01000044.1	RepeatMasker	DNA/Ginger-2	676725	676924	439	-	.	ID="RND-6_FAMILY-2454";Tend="1454";Tstart="1233";shortTE="F";uid="981135d0-1895-41a3-a008-ac0d8b8535aa"
VSBP01000044.1	RepeatMasker	DNA	1149276	1149460	872	-	.	ID="DNA-TTAA-1_AP";Tend="221";Tstart="36";shortTE="F";uid="cd1a656d-cacb-44ca-9d58-8148908e17df"
VSBP01000044.1	RepeatMasker	DNA/Ginger	714796	715142	2702	-	.	ID="RND-6_FAMILY-5762";Tend="2534";Tstart="2198";shortTE="F";uid="474cdbf7-7c41-4547-93a4-e1e7eafd978a"
VSBP01000044.1	RepeatMasker	DNA/Ginger	551140	551693	4116	-	.	ID="RND-6_FAMILY-9547";Tend="2537";Tstart="1979";shortTE="F";uid="4e13c2e7-ceb1-45aa-9cc1-3177e484430e"
VSBP01000044.1	RepeatMasker	DNA/hAT	528722	529149	2674	-	.	ID="rnd-5_family-4022";Tend="1166";Tstart="729";shortTE="F";uid="4ea7c8d1-ecad-4047-b7f4-16cde1654974"
VSBP01000044.1	RepeatMasker	DNA/Ginger	1422815	1423158	501	-	.	ID="RND-6_FAMILY-9547";Tend="1481";Tstart="1093";shortTE="F";uid="839989eb-5c4b-4e11-9b37-cfd2042d15fe"
VSBP01000044.1	RepeatMasker	LINE/I-Jockey	600491	600651	407	-	.	ID="RND-1_FAMILY-409";Tend="1274";Tstart="1110";shortTE="F";uid="b4596820-756e-4a09-a576-da1b7183d16b"
VSBP01000044.1	RepeatMasker	DNA/Ginger	807	1323	3969	-	.	ID="RND-6_FAMILY-9547";Tend="2463";Tstart="1949";shortTE="F";uid="a611ca9a-d280-46e7-8c44-081de244bffa"
VSBP01000044.1	RepeatMasker	Unknown	459032	459664	2562	-	.	ID="RND-6_FAMILY-4925";Tend="1627";Tstart="985";shortTE="F";uid="53b31454-e7de-4d68-a6bb-369678aff7f1"
VSBP01000044.1	RepeatMasker	DNA/Ginger	1463676	1463840	1266	-	.	ID="RND-6_FAMILY-9547";Tend="1043";Tstart="868";shortTE="F";uid="4d549b5e-07d7-43e0-a2c5-cd53e9ac4340"
VSBP01000044.1	RepeatMasker	Retroposon?	1318770	1319153	475	-	.	ID="SINE2-1_AP";Tend="1447";Tstart="1068";shortTE="F";uid="ff80ace5-8c85-40b8-9eec-14cde6a96e83"
VSBP01000044.1	RepeatMasker	Unknown	1000673	1000864	943	-	.	ID="RND-1_FAMILY-20";Tend="187";Tstart="1";shortTE="F";uid="4c5bfb06-5525-4683-a048-29b09ae1c456"
VSBP01000044.1	RepeatMasker	DNA	215539	215864	637	-	.	ID="dna4-2_ap";Tend="810";Tstart="499";shortTE="F";uid="15678d6e-8242-4218-92ac-81988f13dfa7"
VSBP01000044.1	RepeatMasker	DNA/TcMar-Tc1	642545	642772	491	-	.	ID="MARINER-N12_RPR";Tend="374";Tstart="139";shortTE="F";uid="97863c3a-f97f-482f-8e3b-349b6ad43a47"
VSBP01000044.1	RepeatMasker	DNA/MULE-MuDR	509254	509409	885	-	.	ID="RND-6_FAMILY-5427";Tend="392";Tstart="237";shortTE="F";uid="b91b9396-a493-44fb-b39a-489ac6798fea"
VSBP01000044.1	RepeatMasker	DNA/Ginger	1563731	1564541	6071	-	.	ID="RND-6_FAMILY-9547";Tend="2514";Tstart="1661";shortTE="F";uid="dcc2daf9-281b-4ab5-8910-609447d93843"
VSBP01000044.1	RepeatMasker	DNA/Kolobok-E	580878	581387	1332	-	.	ID="KOLOBOKE-1_AP";Tend="2509";Tstart="2036";shortTE="F";uid="2430910a-6599-4d6b-b076-66e6735b9fac"
VSBP01000044.1	RepeatMasker	Retroposon?	338836	339536	1820	-	.	ID="RND-3_FAMILY-37";Tend="1571";Tstart="913";shortTE="F";uid="77ac2778-82a8-4e24-a0e7-cdfaaa2848c7"
VSBP01000044.1	RepeatMasker	DNA	1479953	1480320	937	-	.	ID="DNA4-2_AP";Tend="465";Tstart="99";shortTE="F";uid="f98c85e7-69fc-40e4-8a97-fe87360c2bb7"
VSBP01000044.1	RepeatMasker	DNA/Ginger	1237812	1238039	1718	-	.	ID="RND-1_FAMILY-3";Tend="1862";Tstart="1641";shortTE="F";uid="263c3923-11fd-4a12-b7d5-aabfbd3c9be6"
VSBP01000044.1	RepeatMasker	DNA	861125	861501	2849	-	.	ID="RND-6_FAMILY-8137";Tend="1170";Tstart="795";shortTE="F";uid="b8a9b15c-f2b1-4689-88dc-55d8a43c7407"
VSBP01000044.1	RepeatMasker	RC/Helitron	1611606	1611793	520	-	.	ID="RND-6_FAMILY-12859";Tend="1129";Tstart="977";shortTE="F";uid="d02e81b8-3694-4109-a98a-15a5b974adc8"
VSBP01000044.1	RepeatMasker	DNA	1452359	1452543	1183	-	.	ID="TTAA3B_AP";Tend="436";Tstart="59";shortTE="F";uid="0c4edf87-c28b-4c63-abde-41cc938b3938"
VSBP01000044.1	RepeatMasker	DNA/hAT-Tip100	1609170	1609297	1031	-	.	ID="RND-6_FAMILY-14067";Tend="126";Tstart="1";shortTE="F";uid="68c29b83-3d15-4be1-b9f6-f5399a9c2ed8"
VSBP01000044.1	RepeatMasker	Unknown	217866	218005	951	-	.	ID="RND-1_FAMILY-183";Tend="1083";Tstart="935";shortTE="F";uid="546f7ace-adf7-4e5c-93a5-c45a7ad5f725"
VSBP01000044.1	RepeatMasker	DNA/hAT-Tip100	1501626	1501920	2080	-	.	ID="RND-1_FAMILY-40";Tend="1274";Tstart="992";shortTE="F";uid="37bb918e-cf5f-4420-80fa-8839cae27f4f"
VSBP01000044.1	RepeatMasker	Unknown	633801	634226	549	-	.	ID="RND-5_FAMILY-2025";Tend="1202";Tstart="847";shortTE="F";uid="e442a197-bfc7-49ad-8fc8-845b6de0ba1d"
VSBP01000044.1	RepeatMasker	Unknown	1247579	1248657	4732	-	.	ID="RND-6_FAMILY-2133";TEgroup="ctg_44%7CRND-6_FAMILY-2133%7C1";Tend="1786";Tstart="927";shortTE="F";uid="54bad34c-9da9-47a5-ac9d-9991179dbeb4"
VSBP01000044.1	RepeatMasker	DNA/Kolobok-E	1397132	1397386	545	-	.	ID="KOLOBOKE-4_AP";Tend="3129";Tstart="2876";shortTE="F";uid="eb69b9e1-0d3a-49ad-bc3f-6100ab75fd5c"
VSBP01000044.1	RepeatMasker	Unknown	464167	464516	2622	-	.	ID="RND-6_FAMILY-2062";Tend="1295";Tstart="949";shortTE="F";uid="18fd2ce5-654b-4e7a-90e4-f2960aa3116c"
VSBP01000044.1	RepeatMasker	LINE/I-Jockey	1266064	1266222	483	-	.	ID="RND-6_FAMILY-6088";Tend="1750";Tstart="1604";shortTE="F";uid="ba6e72be-56e9-40de-9a2b-b9d1d3008500"
VSBP01000044.1	RepeatMasker	DNA	183938	184115	402	-	.	ID="dna4-2_ap";Tend="769";Tstart="602";shortTE="F";uid="d13540ba-3913-433e-9473-3ad02559594b"
VSBP01000044.1	RepeatMasker	DNA	555455	555672	437	-	.	ID="DNA4-3_AP";Tend="618";Tstart="398";shortTE="F";uid="591bd444-c74c-447a-b8e9-5170dc6d68a2"
VSBP01000044.1	RepeatMasker	DNA/Ginger-1	888590	888812	893	-	.	ID="RND-5_FAMILY-5842";Tend="311";Tstart="136";shortTE="F";uid="ec8a7f75-949b-4fa8-a099-f706cf796f3f"
VSBP01000044.1	RepeatMasker	DNA/hAT	954883	955091	1751	-	.	ID="RND-6_FAMILY-37";Tend="1105";Tstart="897";shortTE="F";uid="8ad4aca3-ee6d-42d5-a8c5-8b4e3c03acdb"
VSBP01000044.1	RepeatMasker	DNA	777982	778238	1459	-	.	ID="RND-6_FAMILY-593";Tend="1465";Tstart="1194";shortTE="F";uid="e503fd84-d521-4b0e-934f-4267b03b68cb"
VSBP01000044.1	RepeatMasker	DNA	470270	471001	568	-	.	ID="dna4-2_ap";Tend="714";Tstart="29";shortTE="F";uid="8e63d6a0-6f9b-41fa-be23-ef79cfc52947"
VSBP01000044.1	RepeatMasker	Unknown	1528514	1528688	605	-	.	ID="RND-1_FAMILY-221";Tend="1559";Tstart="1392";shortTE="F";uid="098fc3d5-541d-49e6-acc9-cddb293d85f8"
VSBP01000044.1	RepeatMasker	DNA	641480	641584	509	-	.	ID="TTAAC_AP";Tend="438";Tstart="343";shortTE="F";uid="f981fd9e-5242-4898-9672-2e4f7130acb6"
VSBP01000044.1	RepeatMasker	DNA/Ginger	820498	820608	734	-	.	ID="RND-1_FAMILY-3";Tend="1054";Tstart="946";shortTE="F";uid="7afddff6-94f4-4824-80ee-9fb4e642f47e"
VSBP01000044.1	RepeatMasker	LINE/L2	1137120	1137289	482	-	.	ID="RND-6_FAMILY-1433";Tend="1277";Tstart="1130";shortTE="F";uid="e97de9d0-0815-49a5-a6b0-932feb88f8e7"
VSBP01000044.1	RepeatMasker	DNA/Ginger	94445	94714	1706	-	.	ID="RND-1_FAMILY-3";Tend="1277";Tstart="946";shortTE="F";uid="1205ae30-0b31-4a5f-895d-b9892a3ee1ec"
VSBP01000044.1	RepeatMasker	Retroposon?	371870	372094	417	-	.	ID="SINE2-1_AP";Tend="259";Tstart="7";shortTE="F";uid="f3c038e2-a99b-403f-88b4-d68e0685eb6f"
VSBP01000044.1	RepeatMasker	DNA	928967	929309	2235	-	.	ID="RND-5_FAMILY-9000";Tend="1597";Tstart="1258";shortTE="F";uid="19acc277-d901-4e4d-baa3-8155682d334a"
VSBP01000044.1	RepeatMasker	DNA/hAT	1613788	1614244	1796	-	.	ID="RND-6_FAMILY-7037";Tend="1041";Tstart="565";shortTE="F";uid="cba74949-0ea2-4112-90c6-68204a1b0a11"
VSBP01000044.1	RepeatMasker	Unknown	619821	620195	2874	-	.	ID="RND-6_FAMILY-1968";Tend="1263";Tstart="863";shortTE="F";uid="8c617d4d-8368-4d45-ad3c-cf5a43e7a67e"
VSBP01000044.1	RepeatMasker	DNA/hAT-Blackjack	997605	998602	1410	-	.	ID="HAT-12_LMI";Tend="1629";Tstart="632";shortTE="F";uid="b13d33dd-d855-4f81-82a7-69a00f3e8288"
VSBP01000044.1	RepeatMasker	DNA/Kolobok-E	829182	829540	2216	-	.	ID="RND-6_FAMILY-360";Tend="1662";Tstart="1322";shortTE="F";uid="8f44188d-f341-46df-a064-a52e844e9e83"
VSBP01000044.1	RepeatMasker	DNA/Ginger-1	1614287	1614571	576	-	.	ID="RND-6_FAMILY-4775";Tend="599";Tstart="315";shortTE="F";uid="d784c462-e250-44d6-9142-9fd5561e0fdb"
VSBP01000044.1	RepeatMasker	DNA/Ginger	1090203	1090524	571	-	.	ID="RND-5_FAMILY-5363";Tend="1548";Tstart="1219";shortTE="F";uid="7fd5fd45-94e9-4ce3-960e-a4839b81be61"
VSBP01000044.1	RepeatMasker	Retroposon?	728432	728800	619	-	.	ID="RND-6_FAMILY-10306";Tend="287";Tstart="71";shortTE="F";uid="c23f7649-30e9-4d2e-92b5-a6ef8404776a"
VSBP01000044.1	RepeatMasker	DNA/hAT-hAT19	60544	61130	1877	-	.	ID="DNA8-82_AP";TEgroup="ctg_44%7CDNA8-82_AP%7C1";Tend="748";Tstart="1";shortTE="F";uid="51759141-3ead-412d-a5f5-94ad2f8489ec"
VSBP01000044.1	RepeatMasker	DNA/hAT-hAT19	1030590	1030884	1518	-	.	ID="RND-6_FAMILY-20378";Tend="1604";Tstart="1358";shortTE="F";uid="38db8881-1fec-40a6-be57-c4ec64daa8f1"
VSBP01000044.1	RepeatMasker	DNA	1311710	1312076	1813	-	.	ID="TTAA5_AP";Tend="432";Tstart="67";shortTE="F";uid="d12c36c0-2f73-45bb-91d4-7b7fa33dbec0"
VSBP01000044.1	RepeatMasker	DNA/Ginger	650767	651467	4498	-	.	ID="rnd-6_family-5762";Tend="1625";Tstart="879";shortTE="F";uid="8398355c-e12e-451d-93c5-b8a3df403fc4"
VSBP01000044.1	RepeatMasker	DNA/MULE-MuDR	1373032	1373187	1336	-	.	ID="RND-1_FAMILY-239";Tend="1289";Tstart="1134";shortTE="F";uid="05ef7bd3-7f75-4401-b75c-61e18e518c66"
VSBP01000044.1	RepeatMasker	Unknown	1343187	1343290	432	-	.	ID="RND-6_FAMILY-2191";Tend="880";Tstart="774";shortTE="F";uid="84fa6fa8-e963-4073-8abb-642b13b01cc3"
VSBP01000044.1	RepeatMasker	Unknown	1256575	1256902	1751	-	.	ID="RND-5_FAMILY-189";Tend="1191";Tstart="865";shortTE="F";uid="383fb689-ea22-43c6-a31a-415a153ac452"
VSBP01000044.1	RepeatMasker	DNA/hAT-hAT19	419391	419592	430	-	.	ID="DNA8-78_AP";Tend="624";Tstart="408";shortTE="F";uid="9ca930a2-91fc-480e-8d37-9801c65a231f"
VSBP01000044.1	RepeatMasker	DNA/Ginger-1	1372363	1372735	2311	-	.	ID="RND-1_FAMILY-79";TEgroup="ctg_44%7CRND-1_FAMILY-79%7C1";Tend="1890";Tstart="1139";shortTE="F";uid="13322150-f037-4fc4-9ab2-099297bbf27f"
VSBP01000044.1	RepeatMasker	DNA/Ginger-1	829759	830399	2034	-	.	ID="GINGER1-1_AP";Tend="4454";Tstart="3821";shortTE="F";uid="191feadc-4682-4ac1-9b3a-0b2d82c2e7c6"
VSBP01000044.1	RepeatMasker	DNA/Ginger	1335291	1335548	409	-	.	ID="RND-6_FAMILY-5762";Tend="1175";Tstart="911";shortTE="F";uid="322659a4-7197-449c-87c3-a40c010d4d48"
VSBP01000044.1	RepeatMasker	DNA/hAT-Tip100	1113677	1113842	841	-	.	ID="RND-6_FAMILY-14332";Tend="1511";Tstart="1341";shortTE="F";uid="89c0051d-9f6e-4350-8412-8340da94f2dd"
VSBP01000044.1	RepeatMasker	Unknown	896368	896657	1524	-	.	ID="RND-1_FAMILY-249";Tend="466";Tstart="178";shortTE="F";uid="d0b1f8c2-b138-4f84-a652-1444d5433065"
VSBP01000044.1	RepeatMasker	DNA/Ginger-1	534938	535285	2713	-	.	ID="RND-1_FAMILY-79";Tend="1326";Tstart="978";shortTE="F";uid="7eb3191b-3dd7-4034-ae5d-9f8ea53469a6"
VSBP01000044.1	RepeatMasker	Unknown	736273	736606	1361	-	.	ID="RND-5_FAMILY-189";Tend="1236";Tstart="916";shortTE="F";uid="c1882857-aea1-41cd-91f3-6cf5b8a29ce7"
VSBP01000044.1	RepeatMasker	DNA	547864	547974	419	-	.	ID="dna4-2_ap";Tend="129";Tstart="14";shortTE="F";uid="116407e7-d40b-4fde-af1c-0bd238a2d49e"
VSBP01000044.1	RepeatMasker	Unknown	513293	513454	734	-	.	ID="RND-5_FAMILY-389";Tend="1319";Tstart="1136";shortTE="F";uid="6291e363-a2e7-4067-812f-19a5f7adc0eb"
VSBP01000044.1	RepeatMasker	DNA/Kolobok-E	1187928	1188117	422	-	.	ID="RND-6_FAMILY-9095";Tend="896";Tstart="687";shortTE="F";uid="ae94ea00-7354-4a7e-abd3-3ee9b57c2407"
VSBP01000044.1	RepeatMasker	DNA	532889	533015	495	-	.	ID="RND-1_FAMILY-30";Tend="1701";Tstart="1590";shortTE="F";uid="dcfd72da-3240-467a-97b5-05d0fb378182"
VSBP01000044.1	RepeatMasker	DNA/Sola-1	670243	670489	1673	-	.	ID="RND-5_FAMILY-5047";Tend="1227";Tstart="977";shortTE="F";uid="30c14c69-1743-4e98-a584-fa665eab0552"
VSBP01000044.1	RepeatMasker	DNA/Ginger	709664	710599	7209	-	.	ID="RND-1_FAMILY-3";Tend="1844";Tstart="931";shortTE="F";uid="97a1b04d-93fc-48f4-967b-f4de7e67cdc5"
VSBP01000044.1	RepeatMasker	Unknown	1585818	1586049	566	-	.	ID="RND-6_FAMILY-636";Tend="577";Tstart="355";shortTE="F";uid="4abf07af-b258-456e-ba72-6e3c58825323"
VSBP01000044.1	RepeatMasker	DNA/hAT-Charlie	1183654	1184180	744	-	.	ID="DNA8-33_AP";TEgroup="ctg_44%7CDNA8-33_AP%7C1";Tend="328";Tstart="1";shortTE="F";uid="1f3efa9f-b25b-4547-bd32-612cca485f86"
VSBP01000044.1	RepeatMasker	DNA/MULE-MuDR	642776	643493	3851	-	.	ID="RND-5_FAMILY-1958";Tend="1687";Tstart="889";shortTE="F";uid="8410928a-b639-4817-a10d-65ed0ba45878"
VSBP01000044.1	RepeatMasker	DNA	719988	720188	695	-	.	ID="DNA-TTAA-1_AP";Tend="408";Tstart="227";shortTE="F";uid="3ba31322-1b4b-4340-b9d5-cfab956b0326"
VSBP01000044.1	RepeatMasker	DNA/hAT	548401	549871	10777	-	.	ID="RND-1_FAMILY-9";Tend="2523";Tstart="1053";shortTE="F";uid="ec4c7430-3cce-4d9d-8c5f-7e0d9092312e"
VSBP01000044.1	RepeatMasker	Unknown	430052	430420	1559	-	.	ID="RND-1_FAMILY-147";Tend="1505";Tstart="1162";shortTE="F";uid="cf23644f-f8c7-440f-9914-28d55348315b"
VSBP01000044.1	RepeatMasker	DNA	1287522	1287636	468	-	.	ID="dna4-2_ap";Tend="765";Tstart="653";shortTE="F";uid="e6a9629b-35cb-420b-8e81-1b3c2255d092"
VSBP01000044.1	RepeatMasker	DNA/Ginger	1264074	1264174	857	-	.	ID="RND-1_FAMILY-3";Tend="1838";Tstart="1738";shortTE="F";uid="1c40a42d-2f3a-47dc-8d5d-e13d1e4c480e"
VSBP01000044.1	RepeatMasker	DNA/P	1590089	1591028	1388	-	.	ID="RND-6_FAMILY-2382";Tend="1002";Tstart="41";shortTE="F";uid="136a1d3b-e803-4b53-b56a-cd1dd45c7336"
VSBP01000044.1	RepeatMasker	Unknown	1546943	1547586	3437	-	.	ID="RND-1_FAMILY-33";Tend="1440";Tstart="866";shortTE="F";uid="341ff51d-3a5c-4721-9d88-765a3f955810"
VSBP01000044.1	RepeatMasker	LINE/L2	1138576	1138996	1798	-	.	ID="RND-6_FAMILY-1433";Tend="1134";Tstart="713";shortTE="F";uid="68482a4b-7660-46ee-9987-c64652e09754"
VSBP01000044.1	RepeatMasker	DNA/Ginger-1	661544	661666	910	-	.	ID="rnd-6_family-4438";Tend="828";Tstart="771";shortTE="F";uid="66fa9cd7-c42f-4f6b-a821-39ebe45c83bf"
VSBP01000044.1	RepeatMasker	Unknown	841205	841407	851	-	.	ID="RND-6_FAMILY-8755";TEgroup="ctg_44%7CRND-6_FAMILY-8755%7C1";Tend="1335";Tstart="524";shortTE="F";uid="fd988bf7-5bc7-4343-aa1a-250f04e0ff7d"
VSBP01000044.1	RepeatMasker	DNA/Ginger-1	718987	719209	1484	-	.	ID="RND-5_FAMILY-11470";Tend="618";Tstart="404";shortTE="F";uid="03d5c154-70b1-459b-9dd1-9d5c76ee13d3"
VSBP01000044.1	RepeatMasker	DNA/Ginger-2	787079	787226	476	-	.	ID="RND-6_FAMILY-956";Tend="1391";Tstart="1239";shortTE="F";uid="f82ac607-f36e-48a0-b9c6-343bfcb8480a"
VSBP01000044.1	RepeatMasker	Unknown	91279	91916	4588	-	.	ID="RND-5_FAMILY-2390";Tend="1588";Tstart="972";shortTE="F";uid="a6cc4438-568d-4244-a220-c62fdce2a0dd"
VSBP01000044.1	RepeatMasker	Unknown	545862	546215	1960	-	.	ID="RND-6_FAMILY-6148";Tend="1119";Tstart="803";shortTE="F";uid="b29e48ee-dd02-423d-badd-b0df16f0d31b"
VSBP01000044.1	RepeatMasker	DNA	1568468	1568616	814	-	.	ID="RND-5_FAMILY-4985";Tend="1670";Tstart="1521";shortTE="F";uid="41c97552-4927-491c-95ff-e6fb8fee11f3"
VSBP01000044.1	RepeatMasker	Unknown	1237050	1237270	1027	-	.	ID="RND-1_FAMILY-20";Tend="222";Tstart="11";shortTE="F";uid="49bd9877-dca5-4bf2-93e8-8f6000df2303"
VSBP01000044.1	RepeatMasker	Unknown	580367	580625	840	-	.	ID="RND-1_FAMILY-398";Tend="1172";Tstart="913";shortTE="F";uid="c922ac6e-686d-45e0-8927-e250b39e23bd"
VSBP01000044.1	RepeatMasker	LINE/L2	899356	899910	2563	-	.	ID="RND-5_FAMILY-1566";TEgroup="ctg_44%7CRND-5_FAMILY-1566%7C1";Tend="399";Tstart="1";shortTE="F";uid="425c4785-5e56-4ef8-bd96-081c4b5abef3"
VSBP01000044.1	RepeatMasker	DNA/Ginger-1	830988	831221	1462	-	.	ID="RND-5_FAMILY-11470";Tend="618";Tstart="398";shortTE="F";uid="599b67c4-5eb3-462a-9010-8750b71de9fb"
VSBP01000044.1	RepeatMasker	LINE/I-Jockey	829534	829666	763	-	.	ID="RND-1_FAMILY-409";Tend="1262";Tstart="1137";shortTE="F";uid="d31e064b-bb2c-4923-a3d3-3f38ed2e92bd"
VSBP01000044.1	RepeatMasker	DNA/Ginger	1439757	1439969	997	-	.	ID="RND-6_FAMILY-5762";Tend="1596";Tstart="890";shortTE="F";uid="dd9cf778-d0db-4e45-a7db-0e7db8303c14"
VSBP01000044.1	RepeatMasker	Unknown	1540319	1540573	2094	-	.	ID="RND-1_FAMILY-178";Tend="1360";Tstart="1106";shortTE="F";uid="06e7176a-45bf-4282-9807-49d623dfe572"
VSBP01000044.1	RepeatMasker	DNA/Ginger	374995	375227	1695	-	.	ID="rnd-6_family-5762";Tend="2542";Tstart="2312";shortTE="F";uid="a4d35c1b-0c80-450f-a8ef-2e415fcb07d8"
VSBP01000044.1	RepeatMasker	DNA/Ginger	1597417	1597531	625	-	.	ID="rnd-6_family-5762";Tend="2554";Tstart="2440";shortTE="F";uid="37fc1add-2d8c-4677-a711-a2cba277ff3c"
VSBP01000044.1	RepeatMasker	Unknown	1120145	1120610	3253	-	.	ID="RND-6_FAMILY-17649";Tend="483";Tstart="23";shortTE="F";uid="883ef2de-c3c9-46f3-ba24-866467677daf"
VSBP01000044.1	RepeatMasker	DNA	1092969	1093304	708	-	.	ID="RND-5_FAMILY-9000";Tend="1905";Tstart="1556";shortTE="F";uid="13553d04-0557-4960-b732-9f07c428a203"
VSBP01000044.1	RepeatMasker	Unknown	1119772	1119876	794	-	.	ID="RND-6_FAMILY-17649";Tend="103";Tstart="1";shortTE="F";uid="929c2d22-317e-48d4-9fc4-3b71cc18577d"
VSBP01000044.1	RepeatMasker	DNA/hAT	95971	96086	532	-	.	ID="DNA8-76_AP";Tend="423";Tstart="305";shortTE="F";uid="d03c1871-3861-449d-8d84-1e430563a656"
VSBP01000044.1	RepeatMasker	DNA/Ginger-1	1109890	1110141	458	-	.	ID="RND-6_FAMILY-4438";Tend="1549";Tstart="1311";shortTE="F";uid="afef9709-6ae6-419c-9042-583ac365a640"
VSBP01000044.1	RepeatMasker	DNA	1553327	1553734	1306	-	.	ID="RND-5_FAMILY-164";Tend="1452";Tstart="1036";shortTE="F";uid="a845a00f-4234-4f9f-a6dd-560b7c71bf8c"
VSBP01000044.1	RepeatMasker	DNA/hAT-hAT19	1418969	1419465	1234	-	.	ID="RND-6_FAMILY-6390";Tend="1507";Tstart="939";shortTE="F";uid="9b0deebb-b21e-4feb-bc85-7acb8c2ac446"
VSBP01000044.1	RepeatMasker	DNA/Ginger	561960	562466	527	-	.	ID="RND-6_FAMILY-5762";Tend="1582";Tstart="1015";shortTE="F";uid="61fbbfa2-967e-41cb-8122-1f8a36bf92ce"
VSBP01000044.1	RepeatMasker	Unknown	394957	395764	1893	-	.	ID="RND-6_FAMILY-1487";TEgroup="ctg_44%7CRND-6_FAMILY-1487%7C1";Tend="1597";Tstart="897";shortTE="F";uid="e499ff58-3ca2-412d-83bd-06e0199cbf13"
VSBP01000044.1	RepeatMasker	DNA	1436245	1436747	3319	-	.	ID="RND-6_FAMILY-4016";Tend="1403";Tstart="911";shortTE="F";uid="ebd13c38-2aa0-4171-bfaa-771c331fdf99"
VSBP01000044.1	RepeatMasker	DNA/hAT	1372731	1373032	2627	-	.	ID="RND-6_FAMILY-26817";Tend="1171";Tstart="870";shortTE="F";uid="fcad57cc-7269-4236-96ae-96715466a9d4"
VSBP01000044.1	RepeatMasker	DNA/Ginger	850657	850993	2475	-	.	ID="RND-6_FAMILY-9547";Tend="1190";Tstart="872";shortTE="F";uid="3b16a3db-2ca0-4bc8-bc0d-afcc69582418"
VSBP01000044.1	RepeatMasker	DNA	1000975	1001158	462	-	.	ID="RND-6_FAMILY-4722";Tend="1070";Tstart="887";shortTE="F";uid="f99e53c2-44a1-4ae3-b92e-64b3efe49466"
VSBP01000044.1	RepeatMasker	DNA/Ginger	663125	663827	5059	-	.	ID="RND-6_FAMILY-5762";Tend="1609";Tstart="897";shortTE="F";uid="e7910eaf-13c8-4846-b2d5-b039d6051aa4"
VSBP01000044.1	RepeatMasker	DNA/MULE-MuDR	960797	960999	1308	-	.	ID="RND-6_FAMILY-32097";Tend="990";Tstart="778";shortTE="F";uid="66346878-82a9-4482-a8bf-eed73b7605a0"
VSBP01000044.1	RepeatMasker	DNA/Kolobok-E	1319179	1319495	534	-	.	ID="RND-1_FAMILY-48";Tend="1588";Tstart="1259";shortTE="F";uid="971cb847-2f7c-4781-b75b-46e5433b7efb"
VSBP01000044.1	RepeatMasker	Unknown	1390343	1390454	968	-	.	ID="RND-6_FAMILY-22603";Tend="948";Tstart="837";shortTE="F";uid="fa81d7af-f815-4ea1-8bbd-a15b09eed55d"
VSBP01000044.1	RepeatMasker	DNA	871350	871652	1533	-	.	ID="RND-6_FAMILY-593";Tend="1100";Tstart="800";shortTE="F";uid="684c1818-9a87-4629-adc6-ef8457b5e08a"
VSBP01000044.1	RepeatMasker	Unknown	1581057	1581421	2598	-	.	ID="RND-5_FAMILY-1489";Tend="1030";Tstart="655";shortTE="F";uid="ba0e76b5-ccc7-42d0-96e0-1640db2036db"
VSBP01000044.1	RepeatMasker	Unknown	1119094	1119774	5264	-	.	ID="RND-5_FAMILY-6598";Tend="1532";Tstart="839";shortTE="F";uid="29977c47-f6a4-4eb0-a0f8-bfcd9409ac4e"
VSBP01000044.1	RepeatMasker	Unknown	670571	671611	6101	-	.	ID="RND-5_FAMILY-3668";Tend="974";Tstart="63";shortTE="F";uid="6d17fb1d-f959-47a1-b085-369ff924e298"
VSBP01000044.1	RepeatMasker	DNA/hAT-Tip100	1063559	1063764	626	-	.	ID="RND-6_FAMILY-16024";Tend="925";Tstart="625";shortTE="F";uid="f4cf04a1-645b-426e-9d63-139f6d657eb1"
VSBP01000044.1	RepeatMasker	DNA/Ginger	583136	583790	4396	-	.	ID="RND-1_FAMILY-3";Tend="1683";Tstart="949";shortTE="F";uid="b427fba5-f978-401c-b087-c5492bc7ffd5"
VSBP01000044.1	RepeatMasker	DNA/MULE-MuDR	909083	909217	667	-	.	ID="MUDR12X_AP";Tend="135";Tstart="2";shortTE="F";uid="8f2f00b0-6018-45bd-8e5b-adae4cb45252"
VSBP01000044.1	RepeatMasker	DNA	162011	162555	519	-	.	ID="DNA4-2_AP";Tend="522";Tstart="1";shortTE="F";uid="0c68439e-bbeb-44c5-95a0-81b01003a71f"
VSBP01000044.1	RepeatMasker	Unknown	63925	64350	3156	-	.	ID="RND-1_FAMILY-375";Tend="1399";Tstart="962";shortTE="F";uid="e804a347-fcd0-4aab-b124-4d7e4111366f"
VSBP01000044.1	RepeatMasker	DNA	1328475	1328822	454	-	.	ID="TTAA2D_AP";Tend="409";Tstart="33";shortTE="F";uid="4200f8f3-3ed3-4b9f-a7ec-3acf63294bf1"
VSBP01000044.1	RepeatMasker	Unknown	839688	839837	697	-	.	ID="RND-1_FAMILY-35";Tend="1452";Tstart="1287";shortTE="F";uid="ec1c0e90-fc1d-40bc-81a7-2fe545ebb81a"
VSBP01000044.1	RepeatMasker	Unknown	1068756	1069094	1408	-	.	ID="RND-6_FAMILY-4925";Tend="1656";Tstart="1348";shortTE="F";uid="f5f40b19-68d0-4174-af2a-31fe2b0ba95f"
VSBP01000044.1	RepeatMasker	DNA	184146	184433	789	-	.	ID="DNA4-2_AP";Tend="769";Tstart="502";shortTE="F";uid="23234489-748d-495b-becc-a59b5a86dc81"
VSBP01000044.1	RepeatMasker	DNA/hAT-Tip100	48897	49141	1374	-	.	ID="RND-6_FAMILY-36";Tend="1106";Tstart="851";shortTE="F";uid="5a5a3752-787e-43c3-8fa5-5e139f6af6c2"
VSBP01000044.1	RepeatMasker	Unknown	616720	616885	645	-	.	ID="RND-6_FAMILY-17871";Tend="807";Tstart="719";shortTE="F";uid="34495086-b259-45d4-a8af-f02655cddb60"
VSBP01000044.1	RepeatMasker	DNA/Ginger-1	974453	974708	700	-	.	ID="RND-6_FAMILY-2793";Tend="729";Tstart="433";shortTE="F";uid="6436936c-1808-43e6-ae8c-31d3f75acc9e"
VSBP01000044.1	RepeatMasker	DNA	1116737	1117137	2325	-	.	ID="RND-1_FAMILY-45";Tend="1445";Tstart="1027";shortTE="F";uid="3eaf681a-2af4-4d41-95cd-b5f3870425b9"
VSBP01000044.1	RepeatMasker	Unknown	999911	1000029	699	-	.	ID="RND-5_FAMILY-3090";Tend="954";Tstart="836";shortTE="F";uid="c245a7e3-607e-4c7c-a41d-f99fb15d79d7"
VSBP01000044.1	RepeatMasker	DNA/Sola-1	669723	670042	724	-	.	ID="RND-5_FAMILY-5047";TEgroup="ctg_44%7CRND-5_FAMILY-5047%7C1";Tend="1332";Tstart="1216";shortTE="F";uid="6db337dc-f260-4d62-88b9-2ba1c66d3183"
VSBP01000044.1	RepeatMasker	Retroposon?	1142960	1143176	462	-	.	ID="RND-3_FAMILY-37";Tend="1210";Tstart="1006";shortTE="F";uid="9abbd219-844e-4c4a-b601-1682d5f23a44"
VSBP01000044.1	RepeatMasker	DNA/Ginger	610236	611047	4827	-	.	ID="RND-5_FAMILY-5363";Tend="1912";Tstart="1130";shortTE="F";uid="4bb721e3-5f02-4e77-9127-12db80218254"
VSBP01000044.1	RepeatMasker	DNA	959689	959893	1215	-	.	ID="RND-1_FAMILY-406";Tend="1460";Tstart="1265";shortTE="F";uid="0057fd0d-a9ed-45f0-8aaf-233f861b9f39"
VSBP01000044.1	RepeatMasker	DNA	1323655	1324267	775	-	.	ID="DNA4-2_AP";Tend="603";Tstart="30";shortTE="F";uid="e8f3659d-503c-47cb-a80c-12ca125e6865"
VSBP01000044.1	RepeatMasker	DNA/Ginger-1	1262473	1263033	770	-	.	ID="GINGER1-1_AP";Tend="3734";Tstart="3170";shortTE="F";uid="b2ebeadc-08f9-4e29-855d-7529f81b9fb0"
VSBP01000044.1	RepeatMasker	DNA	329080	329193	423	-	.	ID="dna4-2_ap";Tend="107";Tstart="4";shortTE="F";uid="f8c2a538-3de3-4828-b530-e692b39f17c3"
VSBP01000044.1	RepeatMasker	DNA/MULE-MuDR	1613671	1613777	547	-	.	ID="RND-6_FAMILY-3225";Tend="1006";Tstart="904";shortTE="F";uid="9239439e-e195-4c72-ab38-6acba321449b"
VSBP01000044.1	RepeatMasker	DNA/MULE-MuDR	388051	388295	920	-	.	ID="RND-6_FAMILY-23242";Tend="1193";Tstart="963";shortTE="F";uid="77f1625d-274b-4ff4-8e1c-37ed89ffd79a"
VSBP01000044.1	RepeatMasker	DNA/hAT-hAT19	1597923	1598131	959	-	.	ID="HAT-N13_AP";Tend="243";Tstart="1";shortTE="F";uid="cb7c44e4-0f9f-462c-a544-31283aa7070f"
VSBP01000044.1	RepeatMasker	DNA/Ginger	708440	709075	3110	-	.	ID="RND-1_FAMILY-3";Tend="1878";Tstart="946";shortTE="F";uid="68621bc5-b66b-4394-b866-a41193a77ded"
VSBP01000044.1	RepeatMasker	Unknown	1256252	1256417	560	-	.	ID="RND-6_FAMILY-17871";Tend="806";Tstart="634";shortTE="F";uid="a852eb94-8f6a-4b18-acd8-a3e388a97183"
VSBP01000044.1	RepeatMasker	Unknown	1008686	1008802	593	-	.	ID="RND-5_FAMILY-1850";Tend="1007";Tstart="885";shortTE="F";uid="a801510d-83a9-42fc-849f-7e6b87c23341"
VSBP01000044.1	RepeatMasker	DNA/hAT-hAT19	662196	662349	454	-	.	ID="DNA8-43_AP";Tend="812";Tstart="657";shortTE="F";uid="dde21d8e-3749-47d9-8b44-60273098fa0b"
VSBP01000044.1	RepeatMasker	DNA/CMC-EnSpm	994404	994542	601	-	.	ID="RND-6_FAMILY-1329";Tend="274";Tstart="132";shortTE="F";uid="b296fd4f-215e-45a1-8dd3-f125ac749216"
VSBP01000044.1	RepeatMasker	DNA/hAT-Tip100	1362419	1362584	831	-	.	ID="RND-6_FAMILY-4635";Tend="1597";Tstart="1432";shortTE="F";uid="cf15b734-bfa9-4e75-934e-be3d79ea03f3"
VSBP01000044.1	RepeatMasker	Unknown	922663	923878	8816	-	.	ID="RND-1_FAMILY-0";Tend="1412";Tstart="289";shortTE="F";uid="90b752e8-a810-42d7-9807-a5a46546639e"
VSBP01000044.1	RepeatMasker	DNA/Ginger	859638	860652	2677	-	.	ID="RND-6_FAMILY-5762";TEgroup="ctg_44%7CRND-6_FAMILY-5762%7C2";Tend="1653";Tstart="895";shortTE="F";uid="db8067f1-1f72-4535-8028-6f5db2b51c8e"
VSBP01000044.1	RepeatMasker	DNA/hAT	304095	304286	558	-	.	ID="RND-6_FAMILY-37";Tend="1098";Tstart="887";shortTE="F";uid="4953613f-69c5-40ab-9720-7ba7b83837c2"
VSBP01000044.1	RepeatMasker	DNA/MULE-MuDR	577337	577860	3616	-	.	ID="RND-6_FAMILY-4316";Tend="1377";Tstart="684";shortTE="F";uid="ef7d0ea3-2be0-4991-8cf5-753e94b5db42"
VSBP01000044.1	RepeatMasker	Unknown	1151166	1151698	2129	-	.	ID="RND-1_FAMILY-147";Tend="1463";Tstart="950";shortTE="F";uid="335666e2-a2bf-47d2-b6a2-a00f1db57916"
VSBP01000044.1	RepeatMasker	Unknown	808032	808346	906	-	.	ID="RND-6_FAMILY-19926";TEgroup="ctg_44%7CRND-6_FAMILY-19926%7C1";Tend="1459";Tstart="920";shortTE="F";uid="55cfd258-33b6-4c15-9dc1-83cdea102597"
VSBP01000044.1	RepeatMasker	DNA/hAT-Tip100	1114600	1114903	1922	-	.	ID="RND-6_FAMILY-10725";Tend="1034";Tstart="756";shortTE="F";uid="4abde0cb-a446-4e83-848c-1a43acdb529f"
VSBP01000044.1	RepeatMasker	DNA/TcMar-Tigger	1387861	1387990	422	-	.	ID="RND-4_FAMILY-1197";Tend="963";Tstart="833";shortTE="F";uid="03f5a19d-b898-49d4-aa59-d92e178bb208"
VSBP01000044.1	RepeatMasker	Retroposon?	768568	769024	570	-	.	ID="RND-1_FAMILY-157";Tend="1207";Tstart="852";shortTE="F";uid="277596fe-5795-4ab3-98d4-4adb783d160d"
VSBP01000044.1	RepeatMasker	Unknown	1268360	1268521	1012	-	.	ID="RND-5_FAMILY-953";Tend="1101";Tstart="940";shortTE="F";uid="7eacb165-16af-4fda-b56e-4cd68c8b25c9"
VSBP01000044.1	RepeatMasker	LINE/I-Jockey	536917	537713	684	-	.	ID="RND-6_FAMILY-4015";Tend="900";Tstart="101";shortTE="F";uid="bc606549-f00c-4668-850e-a4847886733f"
VSBP01000044.1	RepeatMasker	DNA/hAT-Tip100	858033	858190	401	-	.	ID="DNA8-65_AP";Tend="168";Tstart="1";shortTE="F";uid="6d14fea1-b940-4794-ac5c-aafa1614a834"
VSBP01000044.1	RepeatMasker	DNA/Ginger	1138446	1138585	958	-	.	ID="RND-6_FAMILY-5762";Tend="1028";Tstart="890";shortTE="F";uid="82ef92e2-3a21-4b6a-9784-8ae2d9833a62"
VSBP01000044.1	RepeatMasker	DNA/hAT-hAT19	1415415	1416393	6883	-	.	ID="HAT-9_AP";Tend="987";Tstart="1";shortTE="F";uid="745d50f2-5e14-4231-862e-610e285ab12f"
VSBP01000044.1	RepeatMasker	DNA/Ginger	1137277	1137437	1177	-	.	ID="RND-6_FAMILY-5762";Tend="2546";Tstart="2368";shortTE="F";uid="3753f5aa-25c1-40f9-9302-7fcfff92ec9f"
VSBP01000044.1	RepeatMasker	DNA	789512	789656	620	-	.	ID="RND-5_FAMILY-2986";Tend="1662";Tstart="1502";shortTE="F";uid="723c0048-4211-4c83-ab1b-9c91c0dcc3ad"
VSBP01000044.1	RepeatMasker	DNA/MULE-MuDR	9069	9180	518	-	.	ID="MUDR4X_AP";Tend="427";Tstart="320";shortTE="F";uid="814f0663-68f6-44ed-a9d8-ee620bb89924"
VSBP01000044.1	RepeatMasker	Unknown	1430707	1431227	720	-	.	ID="RND-5_FAMILY-1850";TEgroup="ctg_44%7CRND-5_FAMILY-1850%7C2";Tend="1602";Tstart="924";shortTE="F";uid="77f99eba-4f8f-4d43-bdc8-910f5ed229ab"
VSBP01000044.1	RepeatMasker	DNA	177128	177774	1762	-	.	ID="DNA4-2_AP";Tend="668";Tstart="5";shortTE="F";uid="2ed3417a-c316-4c98-93dd-3982fb76ac81"
VSBP01000044.1	RepeatMasker	DNA	468507	469003	755	-	.	ID="DNA4-3_AP";Tend="541";Tstart="24";shortTE="F";uid="e7e14315-1234-4b47-9d1a-8a8f69ab99e7"
VSBP01000044.1	RepeatMasker	DNA/Ginger	460698	461998	4944	-	.	ID="RND-1_FAMILY-3";TEgroup="ctg_44%7CRND-1_FAMILY-3%7C1";Tend="1868";Tstart="918";shortTE="F";uid="c9765c53-ab73-491d-89f6-038f1de989cf"
VSBP01000044.1	RepeatMasker	Unknown	658013	658496	3809	-	.	ID="RND-5_FAMILY-4719";Tend="1342";Tstart="879";shortTE="F";uid="ca491ce8-052b-4d81-90ce-c23aee1e51f7"
VSBP01000044.1	RepeatMasker	DNA/Ginger-1	533511	533654	835	-	.	ID="RND-1_FAMILY-79";Tend="1902";Tstart="1727";shortTE="F";uid="f99e6ec1-9615-436f-9cac-e38fc1bff445"
VSBP01000044.1	RepeatMasker	DNA/MULE-MuDR	663826	664196	2168	-	.	ID="RND-5_FAMILY-4731";Tend="1269";Tstart="912";shortTE="F";uid="13d0c7fd-1dd3-4f5d-a25e-eb96a68cfa1f"
VSBP01000044.1	RepeatMasker	Unknown	26224	26785	3848	-	.	ID="RND-5_FAMILY-4052";Tend="1512";Tstart="925";shortTE="F";uid="e1a2fcfb-0999-46a1-b4bc-d90d42562bcc"
VSBP01000044.1	RepeatMasker	DNA/MULE-NOF	37611	37820	704	-	.	ID="RND-5_FAMILY-3305";TEgroup="ctg_44%7CRND-5_FAMILY-3305%7C1";Tend="1729";Tstart="909";shortTE="F";uid="6c866dcd-ee93-4f4d-880c-84430fc954eb"
VSBP01000044.1	RepeatMasker	LINE/R1	414458	414622	813	-	.	ID="RND-6_FAMILY-12756";Tend="1385";Tstart="1215";shortTE="F";uid="418df856-f03b-40eb-829e-5bcbe0969bfb"
VSBP01000044.1	RepeatMasker	DNA/hAT-Tip100	855915	856119	631	-	.	ID="RND-5_FAMILY-8630";Tend="1532";Tstart="1355";shortTE="F";uid="13b57864-f891-4609-bb46-87d1ad5b1a36"
VSBP01000044.1	RepeatMasker	LINE/CR1	787932	788878	2093	-	.	ID="RND-5_FAMILY-1532";Tend="1455";Tstart="493";shortTE="F";uid="3c8fc3cd-3b34-4ef3-940e-8c65480c9728"
VSBP01000044.1	RepeatMasker	DNA/Ginger	895696	896370	5366	-	.	ID="RND-1_FAMILY-3";Tend="1624";Tstart="946";shortTE="F";uid="43e69484-0d56-44c8-a40e-ee28b6181d5d"
VSBP01000044.1	RepeatMasker	DNA/Ginger-1	830569	830918	869	-	.	ID="GINGER1-1_AP";Tend="3764";Tstart="3405";shortTE="F";uid="8af6322e-3af5-4ffc-b2b9-eebcecd15f3b"
VSBP01000044.1	RepeatMasker	Unknown	1005115	1008610	4957	-	.	ID="RND-5_FAMILY-1850";TEgroup="ctg_44%7CRND-5_FAMILY-1850%7C1";Tend="2444";Tstart="757";shortTE="F";uid="0cc660fd-0a71-43c6-a194-699ffe1e2600"
VSBP01000044.1	RepeatMasker	Unknown	350387	350873	2868	-	.	ID="RND-6_FAMILY-19926";Tend="1507";Tstart="1029";shortTE="F";uid="345088f3-ac63-4e30-89df-f7d5d0a04ffa"
VSBP01000044.1	RepeatMasker	DNA/hAT-Tip100	1024060	1024781	1354	-	.	ID="rnd-6_family-5013";Tend="1318";Tstart="453";shortTE="F";uid="eb2e15a2-04e4-459a-b5ac-4514dbc8a803"
VSBP01000044.1	RepeatMasker	Unknown	641595	642202	3753	-	.	ID="RND-6_FAMILY-19926";Tend="1405";Tstart="852";shortTE="F";uid="4e7c4672-dcaf-4670-a959-381e2d32e852"
VSBP01000044.1	RepeatMasker	DNA/Ginger-1	816931	817243	642	-	.	ID="RND-5_FAMILY-5842";Tend="1344";Tstart="1053";shortTE="F";uid="83507a43-146e-4c66-8af4-f62d32a9df29"
VSBP01000044.1	RepeatMasker	Unknown	778664	778864	1351	-	.	ID="RND-1_FAMILY-125";Tend="1167";Tstart="959";shortTE="F";uid="4fd9079c-6907-406e-8dc1-9906118ac3e4"
VSBP01000044.1	RepeatMasker	DNA/hAT-hAT19	789404	789560	622	-	.	ID="RND-6_FAMILY-5527";Tend="1745";Tstart="1577";shortTE="F";uid="07963473-11eb-4248-abe0-87150c52e00e"
VSBP01000044.1	RepeatMasker	DNA/MULE-MuDR	1613119	1613331	787	-	.	ID="RND-5_FAMILY-1687";Tend="540";Tstart="328";shortTE="F";uid="21a5ef9b-3ec7-4c1c-b416-1cb2cc868ad5"
VSBP01000044.1	RepeatMasker	Unknown	46670	46893	680	-	.	ID="RND-6_FAMILY-2593";Tend="943";Tstart="736";shortTE="F";uid="7f3a7b9d-1b00-46c2-9720-6be6aa0f294a"
VSBP01000044.1	RepeatMasker	LINE/I-Jockey	939173	939532	778	-	.	ID="RND-6_FAMILY-6088";Tend="1673";Tstart="1345";shortTE="F";uid="a2f22bd3-2094-4376-b8f9-09d55d661350"
VSBP01000044.1	RepeatMasker	DNA	813764	814399	5005	-	.	ID="RND-1_FAMILY-406";Tend="1382";Tstart="747";shortTE="F";uid="90e0dd65-d8ca-438e-a755-11c03e8ef564"
VSBP01000044.1	RepeatMasker	DNA/hAT-hAT19	1576583	1576780	862	-	.	ID="RND-5_FAMILY-1996";Tend="1060";Tstart="871";shortTE="F";uid="8cee868b-c87a-4500-92b7-aef2ee22666b"
VSBP01000044.1	RepeatMasker	DNA/hAT-Tip100	1251090	1251254	648	-	.	ID="RND-5_FAMILY-871";Tend="1170";Tstart="997";shortTE="F";uid="3fedb761-f37d-4355-b9a7-70f7cf81ee70"
VSBP01000044.1	RepeatMasker	DNA/MULE-MuDR	844609	844742	507	-	.	ID="RND-6_FAMILY-20542";Tend="914";Tstart="781";shortTE="F";uid="46c8e145-84b0-4efc-9bbe-11303f825bba"
VSBP01000044.1	RepeatMasker	Unknown	959872	960796	6745	-	.	ID="RND-6_FAMILY-12631";Tend="968";Tstart="121";shortTE="F";uid="0c1b343f-ab81-4b1d-8463-3e659c1313cd"
VSBP01000044.1	RepeatMasker	DNA/Maverick	1003312	1003663	957	-	.	ID="RND-6_FAMILY-5058";Tend="591";Tstart="255";shortTE="F";uid="b7a7ff36-3f94-4e85-a7c8-09f19474b761"
VSBP01000044.1	RepeatMasker	DNA	803244	803651	1323	-	.	ID="dna-ttaa-1_ap";Tend="423";Tstart="1";shortTE="F";uid="c015c8dc-e5f1-47f0-b134-1f15ed13382b"
VSBP01000044.1	RepeatMasker	Unknown	762968	763069	413	-	.	ID="RND-1_FAMILY-8";Tend="731";Tstart="637";shortTE="F";uid="6433e023-c62d-460c-8c20-350d35652313"
VSBP01000044.1	RepeatMasker	DNA/Ginger	917971	918106	1145	-	.	ID="RND-1_FAMILY-3";Tend="1456";Tstart="1321";shortTE="F";uid="722ff40e-d22e-4bb8-877f-061e648eebbf"
VSBP01000044.1	RepeatMasker	DNA/hAT-Tip100	1252547	1253070	1981	-	.	ID="RND-6_FAMILY-20825";Tend="1444";Tstart="947";shortTE="F";uid="9b90cbc2-8640-4caa-879b-b06a25d91d03"
VSBP01000044.1	RepeatMasker	DNA/MULE-MuDR	1538737	1539159	2841	-	.	ID="RND-5_FAMILY-5576";Tend="1362";Tstart="931";shortTE="F";uid="b26ff526-fffd-4d54-98e3-293d01011c2c"
VSBP01000044.1	RepeatMasker	DNA/hAT-hAT19	1550315	1550911	999	-	.	ID="HAT-1_RPR";Tend="1459";Tstart="853";shortTE="F";uid="384322e4-30d1-4b29-881f-d3a18270f5ea"
VSBP01000044.1	RepeatMasker	Unknown	845490	845857	3155	-	.	ID="RND-6_FAMILY-13348";Tend="1294";Tstart="927";shortTE="F";uid="6b163336-7c85-460b-bc94-7dd31724ddee"
VSBP01000044.1	RepeatMasker	Retroposon?	1317803	1318128	1226	-	.	ID="RND-1_FAMILY-21";Tend="1419";Tstart="1104";shortTE="F";uid="5ea0a819-0cbe-4812-801b-4201c6a6ef16"
VSBP01000044.1	RepeatMasker	DNA	377877	378318	740	-	.	ID="DNA4-2_AP";Tend="432";Tstart="1";shortTE="F";uid="3b801cb3-4063-4ef2-b43e-60efe8ca57d5"
VSBP01000044.1	RepeatMasker	DNA/hAT	552169	552412	1406	-	.	ID="rnd-5_family-4022";Tend="989";Tstart="729";shortTE="F";uid="d9d4241f-fbc0-4126-9075-099c12997424"
VSBP01000044.1	RepeatMasker	Retroposon?	732090	732616	1343	-	.	ID="RND-3_FAMILY-37";Tend="1513";Tstart="1006";shortTE="F";uid="02019681-6a75-4a4b-b09f-7702504f276f"
VSBP01000044.1	RepeatMasker	DNA/Ginger	1492205	1493309	578	-	.	ID="RND-6_FAMILY-9547";TEgroup="ctg_44%7CRND-6_FAMILY-9547%7C3";Tend="2516";Tstart="1488";shortTE="T";uid="59417615-8751-4ebb-b20c-d32df1a58520"
VSBP01000044.1	RepeatMasker	Unknown	85372	85638	971	-	.	ID="RND-1_FAMILY-367";Tend="495";Tstart="228";shortTE="F";uid="2815a77f-2e31-4994-9e19-dc935d0adec0"
VSBP01000044.1	RepeatMasker	DNA/Ginger-1	7981	8597	3560	-	.	ID="rnd-5_family-5842";Tend="1009";Tstart="549";shortTE="F";uid="3ea0026b-c89c-4332-a748-2571f867785d"
VSBP01000044.1	RepeatMasker	DNA/Sola-1	868374	869036	581	-	.	ID="SOLA1-8_AP";Tend="2935";Tstart="2247";shortTE="F";uid="a3ca4dfe-73f4-4c0c-9b75-0881f7e8e613"
VSBP01000044.1	RepeatMasker	DNA	979367	979581	1501	-	.	ID="rnd-6_family-3496";Tend="1288";Tstart="873";shortTE="F";uid="5302d174-39aa-46a3-8265-b4bf87bd6313"
VSBP01000044.1	RepeatMasker	Unknown	443820	444576	2091	-	.	ID="RND-6_FAMILY-11576";TEgroup="ctg_44%7CRND-6_FAMILY-11576%7C1";Tend="874";Tstart="16";shortTE="F";uid="7ffea324-20bb-4a5f-b2fd-ffe4e1d249bf"
VSBP01000044.1	RepeatMasker	DNA	645803	646202	2242	-	.	ID="TTAA3_AP";Tend="429";Tstart="1";shortTE="F";uid="34800a0b-dbe5-428e-9b03-a2e028dc1f92"
VSBP01000044.1	RepeatMasker	DNA/hAT-Tip100	383691	384107	1799	-	.	ID="RND-6_FAMILY-7907";Tend="1303";Tstart="922";shortTE="F";uid="b2c3c3a8-0297-4957-aed6-cc8a920815f4"
VSBP01000044.1	RepeatMasker	DNA/Ginger-1	706890	707038	450	-	.	ID="RND-6_FAMILY-2793";Tend="492";Tstart="346";shortTE="F";uid="7c9e9d2f-d202-4e35-98fb-cac60033512f"
VSBP01000044.1	RepeatMasker	DNA/Ginger-1	887405	887518	637	-	.	ID="RND-5_FAMILY-5842";Tend="311";Tstart="210";shortTE="F";uid="017d81f1-d8bb-49a4-a51a-b090883dc1a6"
VSBP01000044.1	RepeatMasker	DNA/hAT	1382559	1383976	9725	-	.	ID="RND-1_FAMILY-9";Tend="2398";Tstart="984";shortTE="F";uid="6ad84750-16fa-409b-b9f3-1b408f4eda3c"
VSBP01000044.1	RepeatMasker	Unknown	840038	840280	582	-	.	ID="RND-1_FAMILY-35";Tend="1104";Tstart="807";shortTE="F";uid="d1425e7f-c66e-43d7-8f02-16eee9f4940d"
VSBP01000044.1	RepeatMasker	DNA	30024	30142	473	-	.	ID="TTAA4B_AP";Tend="126";Tstart="18";shortTE="F";uid="6d810583-4fb4-46cc-aa80-45e61ca39f14"
VSBP01000044.1	RepeatMasker	DNA/hAT	950834	951589	5526	-	.	ID="RND-6_FAMILY-37";Tend="1082";Tstart="364";shortTE="F";uid="f5edfdcd-a522-439d-8f8d-d917b0ecbf2a"
VSBP01000044.1	RepeatMasker	DNA/MULE-MuDR	1221321	1221680	1999	-	.	ID="RND-5_FAMILY-5992";Tend="1175";Tstart="862";shortTE="F";uid="5ef4d93d-92e1-4735-a1c4-9b2dea32fd9c"
VSBP01000044.1	RepeatMasker	DNA	282797	283130	668	-	.	ID="dna4-2_ap";Tend="303";Tstart="9";shortTE="F";uid="9a409b22-cc48-4534-9da9-b5b5b96121ec"
VSBP01000044.1	RepeatMasker	Unknown	19893	20102	1502	-	.	ID="RND-6_FAMILY-1858";Tend="891";Tstart="675";shortTE="F";uid="7a3ea836-4e1d-4649-85b4-2260fef7586a"
VSBP01000044.1	RepeatMasker	DNA/Ginger	1555719	1556461	3922	-	.	ID="RND-6_FAMILY-5762";Tend="1623";Tstart="886";shortTE="F";uid="ea9ba3b5-044e-4cc2-bfac-abafa10460db"
VSBP01000044.1	RepeatMasker	DNA/MULE-MuDR	508646	509203	967	-	.	ID="RND-6_FAMILY-5427";TEgroup="ctg_44%7CRND-6_FAMILY-5427%7C1";Tend="1170";Tstart="293";shortTE="F";uid="e1d55142-e903-416e-ad99-478927ff2031"
VSBP01000044.1	RepeatMasker	DNA/hAT-hAT19	1549609	1550126	475	-	.	ID="DNA8-79_AP";Tend="833";Tstart="348";shortTE="F";uid="c21c79c5-3ed1-4ca1-980e-9b64701577d6"
VSBP01000044.1	RepeatMasker	DNA	1125702	1126161	1339	-	.	ID="ttaa4c_ap";TEgroup="ctg_44%7Cttaa4c_ap%7C2";Tend="420";Tstart="171";shortTE="F";uid="6e7c63e1-c96e-4fe2-a522-ba1fe58f5d71"
VSBP01000044.1	RepeatMasker	DNA/Ginger-1	495099	495493	610	-	.	ID="RND-1_FAMILY-79";Tend="1952";Tstart="1546";shortTE="F";uid="9f3e4117-8e72-4d44-b91e-31eaeab0651f"
VSBP01000044.1	RepeatMasker	DNA/Ginger-2	1029766	1030068	515	-	.	ID="GINGER2-N2_AP";Tend="1617";Tstart="1321";shortTE="F";uid="cbcd5a08-a76a-4bbc-a0cb-e799f54b1741"
VSBP01000044.1	RepeatMasker	Unknown	1541926	1542333	1177	-	.	ID="RND-6_FAMILY-8306";Tend="1869";Tstart="1480";shortTE="F";uid="20b66bde-8f89-4505-ac98-7ba6e91e4979"
VSBP01000044.1	RepeatMasker	DNA	328649	329078	1081	-	.	ID="DNA4-2_AP";Tend="750";Tstart="239";shortTE="F";uid="04923aad-89e5-4d96-ac85-2f8eaef40f4f"
VSBP01000044.1	RepeatMasker	Unknown	847016	847641	1130	-	.	ID="RND-5_FAMILY-1850";Tend="2444";Tstart="1834";shortTE="F";uid="50e18352-6b4a-4340-acb5-a6b2b0fe651d"
VSBP01000044.1	RepeatMasker	DNA	938311	938495	453	-	.	ID="RND-6_FAMILY-4722";Tend="1074";Tstart="887";shortTE="F";uid="553da801-bfb2-45e4-8aa4-d32a609c5c2e"
VSBP01000044.1	RepeatMasker	Unknown	1127580	1127830	2204	-	.	ID="RND-6_FAMILY-3599";Tend="908";Tstart="658";shortTE="F";uid="63fa0ed8-fc5b-4820-bbb6-132699a6f6ab"
VSBP01000044.1	RepeatMasker	DNA/hAT-Charlie	407117	407264	821	-	.	ID="DNA8-51_AP";Tend="507";Tstart="342";shortTE="F";uid="e86916b2-6f5d-423b-86b5-015e30b0883a"
VSBP01000044.1	RepeatMasker	DNA	530581	531145	4272	-	.	ID="RND-5_FAMILY-1376";Tend="1560";Tstart="993";shortTE="F";uid="387ef0e4-cb7a-4b64-9fa3-989e031df7e6"
VSBP01000044.1	RepeatMasker	LINE/CR1	1012557	1012971	2278	-	.	ID="RND-6_FAMILY-98";Tend="1275";Tstart="871";shortTE="F";uid="425716c7-e4b5-43df-8a1b-ba1e1e9a44c7"
VSBP01000044.1	RepeatMasker	DNA/Ginger-1	1	365	2476	-	.	ID="RND-1_FAMILY-79";Tend="1372";Tstart="976";shortTE="F";uid="2f0bc2fa-660b-4218-913c-7df043817de2"
VSBP01000044.1	RepeatMasker	DNA	808382	809125	5975	-	.	ID="RND-1_FAMILY-406";Tend="1492";Tstart="747";shortTE="F";uid="06aa9421-0f1d-4a7e-9405-a198b16fe99f"
VSBP01000044.1	RepeatMasker	Unknown	1118705	1119095	2698	-	.	ID="RND-6_FAMILY-17649";Tend="484";Tstart="96";shortTE="F";uid="3b412799-a62b-49c1-8ca4-c142a46d2c89"
VSBP01000044.1	RepeatMasker	DNA/hAT-hAT19	567282	567443	517	-	.	ID="RND-6_FAMILY-27161";Tend="936";Tstart="785";shortTE="F";uid="459ee8c6-a80b-45fe-9a18-ad98b3610194"
VSBP01000044.1	RepeatMasker	DNA	419013	419390	711	-	.	ID="RND-5_FAMILY-9000";Tend="1888";Tstart="1525";shortTE="F";uid="62ba87be-dda1-440b-adac-a160622ed1c3"
VSBP01000044.1	RepeatMasker	DNA/MULE-MuDR	485331	485648	915	-	.	ID="RND-6_FAMILY-18288";Tend="916";Tstart="600";shortTE="F";uid="fd7d2929-bb4e-4f35-9082-f04a1e55712b"
VSBP01000044.1	RepeatMasker	DNA	977190	977338	863	-	.	ID="RND-6_FAMILY-593";Tend="1294";Tstart="1144";shortTE="F";uid="feac3854-927d-4ff9-8ca1-2706158c9a88"
VSBP01000044.1	RepeatMasker	DNA/Kolobok-E	1112707	1112832	458	-	.	ID="RND-1_FAMILY-25";Tend="1006";Tstart="879";shortTE="F";uid="3f7712ee-c4e1-453d-aeaf-01f009658711"
VSBP01000044.1	RepeatMasker	DNA/hAT-Tip100	38351	39303	6827	-	.	ID="RND-6_FAMILY-22099";Tend="1692";Tstart="772";shortTE="F";uid="093f64fd-75ed-4f82-80ea-add18eecb660"
VSBP01000044.1	RepeatMasker	Unknown	711938	712144	1379	-	.	ID="RND-1_FAMILY-116";Tend="1160";Tstart="955";shortTE="F";uid="6c5e36a3-eaaf-4e95-8d10-fca8952bf9c4"
VSBP01000044.1	RepeatMasker	LINE/I	1367936	1368124	1369	-	.	ID="RND-6_FAMILY-7584";Tend="1129";Tstart="940";shortTE="F";uid="a69b4c28-6799-4735-8810-47ccf5e4d19c"
VSBP01000044.1	RepeatMasker	DNA	1363298	1364087	3991	-	.	ID="RND-5_FAMILY-4985";Tend="1667";Tstart="865";shortTE="F";uid="739bc16b-191a-45fb-a519-64a82edc25df"
VSBP01000044.1	RepeatMasker	Unknown	636300	636449	773	-	.	ID="RND-5_FAMILY-224";Tend="595";Tstart="430";shortTE="F";uid="34ca8e8a-6b93-4ccb-b1eb-8fb451247a83"
VSBP01000044.1	RepeatMasker	DNA	1045430	1045903	502	-	.	ID="DNA4-2_AP";Tend="742";Tstart="274";shortTE="F";uid="30b4cc2a-13a4-4b7a-b068-1ce21b1f6c76"
VSBP01000044.1	RepeatMasker	DNA/hAT-hAT19	972216	972744	2770	-	.	ID="RND-4_FAMILY-943";Tend="1449";Tstart="954";shortTE="F";uid="29f1a419-8189-4f50-b1ee-789f87788db7"
VSBP01000044.1	RepeatMasker	DNA	809184	809536	1533	-	.	ID="ttaa3b_ap";Tend="436";Tstart="87";shortTE="F";uid="74886509-91d1-4c84-a969-300a13f10dd1"
VSBP01000044.1	RepeatMasker	DNA/hAT	548088	548405	1799	-	.	ID="RND-6_FAMILY-1873";Tend="2425";Tstart="2040";shortTE="F";uid="2954f56f-4787-41b8-b42a-0b4f4c97d01d"
VSBP01000044.1	RepeatMasker	DNA	243663	243860	532	-	.	ID="DNA4-3_AP";Tend="556";Tstart="367";shortTE="F";uid="72a8420f-5ca2-48db-8775-73e9515e4008"
VSBP01000044.1	RepeatMasker	DNA/Ginger-1	823034	823346	642	-	.	ID="RND-5_FAMILY-5842";Tend="1344";Tstart="1053";shortTE="F";uid="aca3507c-fbd0-4da0-ac9d-3814cc91cd3b"
VSBP01000044.1	RepeatMasker	Unknown	1069948	1070492	1924	-	.	ID="RND-6_FAMILY-4925";Tend="1365";Tstart="878";shortTE="F";uid="fccd2ff7-5446-44e1-b5ef-b4e9e79af71c"
VSBP01000044.1	RepeatMasker	DNA/Ginger	94707	94934	439	-	.	ID="RND-6_FAMILY-9547";Tend="1321";Tstart="1104";shortTE="F";uid="e5505654-6fba-4554-81d6-40a30a038ee8"
VSBP01000044.1	RepeatMasker	DNA/Ginger	1258982	1259177	1677	-	.	ID="RND-1_FAMILY-3";Tend="1841";Tstart="1646";shortTE="F";uid="c960b4ac-b81b-4147-89b0-bf394e69a125"
VSBP01000044.1	RepeatMasker	DNA	59267	59681	2581	-	.	ID="TTAA2C_AP";Tend="423";Tstart="1";shortTE="F";uid="86341c5f-f1ca-47ed-a4da-2a12c7ff0383"
VSBP01000044.1	RepeatMasker	DNA/hAT	999672	999835	1234	-	.	ID="RND-6_FAMILY-5055";Tend="1088";Tstart="928";shortTE="F";uid="daa522c5-8d70-4336-b1dc-3bf522faaa91"
VSBP01000044.1	RepeatMasker	Retroposon?	521053	521230	1276	-	.	ID="RND-1_FAMILY-157";Tend="345";Tstart="167";shortTE="F";uid="4b03eb9f-d988-49df-9066-0b9ad0611541"
VSBP01000044.1	RepeatMasker	DNA/hAT-Tip100	1114085	1114209	740	-	.	ID="RND-6_FAMILY-14332";Tend="1285";Tstart="1167";shortTE="F";uid="59b28394-a7ca-490a-a9d3-a45cfffe7dc5"
VSBP01000044.1	RepeatMasker	Unknown	1598829	1599918	1242	-	.	ID="RND-1_FAMILY-212";Tend="1634";Tstart="173";shortTE="F";uid="2da00afe-7234-462e-9d93-6f85473a45f0"
VSBP01000044.1	RepeatMasker	DNA/Ginger-1	1328048	1328252	1674	-	.	ID="RND-5_FAMILY-11470";Tend="627";Tstart="426";shortTE="F";uid="10a54153-c46b-4153-b1ef-42d6f916cc24"
VSBP01000044.1	RepeatMasker	LINE/L2	483205	484021	587	-	.	ID="RND-5_FAMILY-1614";Tend="1536";Tstart="710";shortTE="F";uid="c7841c42-25ba-4686-8f42-7203e6cff6bf"
VSBP01000044.1	RepeatMasker	Unknown	83475	84186	4576	-	.	ID="RND-5_FAMILY-2390";Tend="1651";Tstart="966";shortTE="F";uid="b431a953-9dc5-46a9-b9f6-7a5c02a66a97"
VSBP01000044.1	RepeatMasker	DNA	653013	653353	2310	-	.	ID="RND-5_FAMILY-9000";Tend="1887";Tstart="1548";shortTE="F";uid="ac0d121e-460c-4f4e-8cbd-7426fa5aa258"
VSBP01000044.1	RepeatMasker	DNA	454768	455569	1656	-	.	ID="DNA4-2_AP";Tend="751";Tstart="1";shortTE="F";uid="8e1cac5b-2bb5-4268-a7f5-59b13479b61c"
VSBP01000044.1	RepeatMasker	DNA/Ginger	1072931	1073320	788	-	.	ID="rnd-6_family-9547";Tend="1340";Tstart="932";shortTE="F";uid="0e51c621-8cda-47f1-be69-05940f656ac5"
VSBP01000044.1	RepeatMasker	Unknown	1150709	1150814	716	-	.	ID="RND-6_FAMILY-2191";Tend="883";Tstart="776";shortTE="F";uid="fa8e1819-0410-4b20-9785-de78028b8b2d"
VSBP01000044.1	RepeatMasker	DNA/hAT-hAT19	1066300	1066647	935	-	.	ID="RND-6_FAMILY-1676";TEgroup="ctg_44%7CRND-6_FAMILY-1676%7C1";Tend="1679";Tstart="852";shortTE="F";uid="d45950c0-732b-44b8-a11c-41aa78653757"
VSBP01000044.1	RepeatMasker	Unknown	895339	895716	2743	-	.	ID="RND-1_FAMILY-354";Tend="1353";Tstart="986";shortTE="F";uid="0449b81b-f6a1-457b-b168-3864ddd7f157"
VSBP01000044.1	RepeatMasker	DNA/Ginger	1418635	1418937	485	-	.	ID="RND-5_FAMILY-5363";Tend="1330";Tstart="1030";shortTE="F";uid="0a3dffbb-a0f1-4232-8bc1-16ed9be2d17f"
VSBP01000044.1	RepeatMasker	DNA/hAT	526950	528279	4214	-	.	ID="RND-1_FAMILY-9";TEgroup="ctg_44%7CRND-1_FAMILY-9%7C2";Tend="2067";Tstart="1053";shortTE="F";uid="67333d02-d7ed-495b-ba2a-6f930efcdfdd"
VSBP01000044.1	RepeatMasker	DNA/hAT	525661	525826	546	-	.	ID="RND-1_FAMILY-9";TEgroup="ctg_44%7CRND-1_FAMILY-9%7C1";Tend="2608";Tstart="2324";shortTE="T";uid="c48e8072-8533-4df9-b744-abe98de6d292"
VSBP01000044.1	RepeatMasker	DNA/hAT	1381593	1382108	3742	-	.	ID="RND-1_FAMILY-27";Tend="2939";Tstart="2438";shortTE="F";uid="7920cc78-91ad-4401-bf7c-e7040a7e9a38"
VSBP01000044.1	RepeatMasker	DNA/hAT-hAT19	380726	380898	1149	-	.	ID="RND-5_FAMILY-1429";Tend="1639";Tstart="1466";shortTE="F";uid="978da1c9-d894-452a-ad21-5b2d584916de"
VSBP01000044.1	RepeatMasker	DNA/hAT-Tip100	1014653	1015428	2458	-	.	ID="RND-5_FAMILY-978";Tend="1837";Tstart="1002";shortTE="F";uid="588d9cff-9bcf-4ecd-9103-9320d724ae9b"
VSBP01000044.1	RepeatMasker	Retroposon?	1439282	1439756	1043	-	.	ID="SINE2-1_AP";Tend="728";Tstart="235";shortTE="F";uid="68ed5b6d-764d-4344-988b-9ccfe8e35917"
VSBP01000044.1	RepeatMasker	Unknown	885533	886046	2057	-	.	ID="RND-1_FAMILY-321";Tend="537";Tstart="37";shortTE="F";uid="d1da1a46-c65e-4d71-9ef4-9e7a9c9e4ea7"
VSBP01000044.1	RepeatMasker	Unknown	903371	903535	542	-	.	ID="RND-6_FAMILY-2593";Tend="636";Tstart="492";shortTE="F";uid="515d82f6-c362-46f7-b0fd-d2ddb039f348"
VSBP01000044.1	RepeatMasker	Retroposon?	1405539	1405781	533	-	.	ID="RND-3_FAMILY-37";Tend="1194";Tstart="958";shortTE="F";uid="aa99d1cb-a87a-49cd-98d8-69661bdb0f05"
VSBP01000044.1	RepeatMasker	Retroposon?	977530	978093	5006	-	.	ID="RND-6_FAMILY-14985";Tend="1420";Tstart="857";shortTE="F";uid="128a9c16-3e0c-4199-8c17-0f553dcc1474"
VSBP01000044.1	RepeatMasker	Unknown	102298	102498	1754	-	.	ID="RND-1_FAMILY-391";Tend="727";Tstart="527";shortTE="F";uid="1d847b90-1695-44e3-b86d-59d134a82f15"
VSBP01000044.1	RepeatMasker	DNA	836930	837263	2026	-	.	ID="TTAA3_AP";Tend="328";Tstart="6";shortTE="F";uid="a67570e5-7a55-44a9-9f0a-5345ea2085a9"
VSBP01000044.1	RepeatMasker	Unknown	346189	346481	1041	-	.	ID="RND-6_FAMILY-28146";Tend="1027";Tstart="663";shortTE="F";uid="c3396571-d592-43e3-a903-50d15b3697fb"
VSBP01000044.1	RepeatMasker	DNA/hAT	1387361	1387641	2123	-	.	ID="RND-1_FAMILY-9";Tend="1058";Tstart="785";shortTE="F";uid="41a414aa-0abf-4b8d-98dc-885663b38178"
VSBP01000044.1	RepeatMasker	DNA	761903	762195	1725	-	.	ID="RND-1_FAMILY-45";Tend="1455";Tstart="1164";shortTE="F";uid="de24d862-4bbf-4696-a574-dddc79bff361"
VSBP01000044.1	RepeatMasker	Retroposon?	1467699	1468149	477	-	.	ID="RND-3_FAMILY-37";Tend="1454";Tstart="934";shortTE="F";uid="3c924679-f040-42f1-818f-f29b33daf00e"
VSBP01000044.1	RepeatMasker	DNA/hAT-Tip100	608136	608295	901	-	.	ID="RND-6_FAMILY-4635";Tend="1594";Tstart="1432";shortTE="F";uid="c0dba4af-2967-4202-b23b-d471f9daebfc"
VSBP01000044.1	RepeatMasker	Retroposon?	1075778	1075906	846	-	.	ID="RND-6_FAMILY-9622";Tend="146";Tstart="18";shortTE="F";uid="7930cd8f-e9be-4c2d-a43e-33bb4f2bf12e"
VSBP01000044.1	RepeatMasker	DNA/hAT-hAT19	1128092	1128655	4517	-	.	ID="RND-6_FAMILY-871";Tend="1563";Tstart="991";shortTE="F";uid="7f19250c-65c9-4765-bbdb-4d24cb84b1c2"
VSBP01000044.1	RepeatMasker	DNA/Ginger	894767	895087	2248	-	.	ID="RND-6_FAMILY-9547";Tend="2325";Tstart="1983";shortTE="F";uid="3657ef6f-4568-4498-89cd-8337c06c4d62"
VSBP01000044.1	RepeatMasker	DNA/MULE-MuDR	1309916	1310036	599	-	.	ID="RND-6_FAMILY-3603";Tend="957";Tstart="844";shortTE="F";uid="a64639bd-76df-41a9-8eac-9a03767af11a"
VSBP01000044.1	RepeatMasker	DNA	209840	210093	727	-	.	ID="DNA4-2_AP";Tend="743";Tstart="486";shortTE="F";uid="f231ee8f-2ae7-40ae-a08d-162bb1b88c87"
VSBP01000044.1	RepeatMasker	DNA/Ginger	725248	725455	1611	-	.	ID="RND-6_FAMILY-5762";Tend="2533";Tstart="2326";shortTE="F";uid="2e0c9b18-1d7e-488a-887c-90e143d66acf"
VSBP01000044.1	RepeatMasker	DNA/hAT-Charlie	668632	669147	2541	-	.	ID="RND-5_FAMILY-779";Tend="1347";Tstart="841";shortTE="F";uid="8a6a38c0-527b-47f7-b26f-714c09eb2c64"
VSBP01000044.1	RepeatMasker	DNA	4691	5359	2343	-	.	ID="RND-5_FAMILY-1007";Tend="1468";Tstart="830";shortTE="F";uid="97c70cf3-d239-46fa-996a-f55eedd88a22"
VSBP01000044.1	RepeatMasker	Unknown	807532	808019	556	-	.	ID="RND-6_FAMILY-1255";TEgroup="ctg_44%7CRND-6_FAMILY-1255%7C1";Tend="1320";Tstart="1008";shortTE="F";uid="de310f3f-e428-48c9-8231-783a15d0c327"
VSBP01000044.1	RepeatMasker	DNA/Ginger	1563230	1563685	3579	-	.	ID="RND-6_FAMILY-5762";Tend="2535";Tstart="2079";shortTE="F";uid="83aeb31d-df85-4873-9804-319ff7b3a98c"
VSBP01000044.1	RepeatMasker	DNA/hAT-hATm	1575987	1576256	1607	-	.	ID="RND-1_FAMILY-153";Tend="1217";Tstart="957";shortTE="F";uid="4c5811d4-d899-4991-b636-722b78e86fc9"
VSBP01000044.1	RepeatMasker	Unknown	29803	30005	1181	-	.	ID="RND-1_FAMILY-125";Tend="1166";Tstart="962";shortTE="F";uid="23cd6503-fc91-4c01-a291-e9da8b8338f7"
VSBP01000044.1	RepeatMasker	Unknown	1614845	1615346	2520	-	.	ID="RND-1_FAMILY-41";Tend="1267";Tstart="720";shortTE="F";uid="10413131-f71c-46b5-be84-b1541b19ae04"
VSBP01000044.1	RepeatMasker	DNA/hAT-hAT19	1397464	1397625	406	-	.	ID="DNA8-74_AP";Tend="152";Tstart="1";shortTE="F";uid="c25fb6b1-e46e-4918-8b7d-c3577cef0153"
VSBP01000044.1	RepeatMasker	DNA/hAT-Tip100	1087772	1088158	3263	-	.	ID="RND-5_FAMILY-2191";Tend="1070";Tstart="676";shortTE="F";uid="2e3669f6-754b-4970-8000-a976684dadb5"
VSBP01000044.1	RepeatMasker	DNA/PIF-Harbinger	604639	604989	2662	-	.	ID="RND-4_FAMILY-108";Tend="1312";Tstart="965";shortTE="F";uid="cf0ca419-411c-4735-9e81-e1a2bdecdf37"
VSBP01000044.1	RepeatMasker	Unknown	443347	443819	2982	-	.	ID="RND-6_FAMILY-7215";Tend="1111";Tstart="640";shortTE="F";uid="de653185-6efb-4c54-88ab-6b26576dc135"
VSBP01000044.1	RepeatMasker	DNA	1382121	1382557	2560	-	.	ID="TTAA5_AP";Tend="442";Tstart="1";shortTE="F";uid="985f5d80-259d-4094-a7de-27b6196d0295"
VSBP01000044.1	RepeatMasker	DNA/hAT-hAT19	1351984	1352245	752	-	.	ID="DNA8-82_AP";TEgroup="ctg_44%7CDNA8-82_AP%7C2";Tend="468";Tstart="1";shortTE="F";uid="3b75f8c4-7eca-4fb9-a3ed-9033695ec3e9"
VSBP01000044.1	RepeatMasker	Unknown	1258483	1258986	3062	-	.	ID="RND-5_FAMILY-1163";Tend="1621";Tstart="1146";shortTE="F";uid="863c65a2-7be4-4b55-b612-7c5980b91fa1"
VSBP01000044.1	RepeatMasker	DNA	665184	666729	3657	-	.	ID="RND-5_FAMILY-9000";TEgroup="ctg_44%7CRND-5_FAMILY-9000%7C1";Tend="2232";Tstart="763";shortTE="F";uid="570dea41-1531-43b4-ab9e-759ceba6ec35"
VSBP01000044.1	RepeatMasker	DNA/CMC-Transib	1581941	1582455	724	-	.	ID="TRANSIB-7_DAN";Tend="2629";Tstart="2168";shortTE="F";uid="f018b9c9-f54c-4c1b-bab4-cc559c1d2801"
VSBP01000044.1	RepeatMasker	DNA	230282	230470	592	-	.	ID="RND-6_FAMILY-724";Tend="970";Tstart="791";shortTE="F";uid="76012421-f855-4628-97ee-9a006c6d0af0"
VSBP01000044.1	RepeatMasker	DNA/hAT-Tip100	1010271	1010538	481	-	.	ID="RND-5_FAMILY-978";Tend="2053";Tstart="1827";shortTE="F";uid="af83713c-dff2-4d87-913a-1987d520d35b"
VSBP01000044.1	RepeatMasker	DNA/hAT	1083639	1083900	697	-	.	ID="RND-6_FAMILY-3446";TEgroup="ctg_44%7CRND-6_FAMILY-3446%7C1";Tend="1361";Tstart="779";shortTE="F";uid="eabc007c-d1a5-4e72-aa0a-65da8f9022e0"
VSBP01000044.1	RepeatMasker	LINE/L2	446337	446873	3494	-	.	ID="RND-6_FAMILY-1076";Tend="1216";Tstart="693";shortTE="F";uid="133effdd-4cb5-4169-b518-360c0c5f42c0"
VSBP01000044.1	RepeatMasker	DNA	1527823	1528089	751	-	.	ID="RND-5_FAMILY-1007";Tend="1107";Tstart="826";shortTE="F";uid="68ee6e86-5b37-44be-95ee-e46ab2e289be"
VSBP01000044.1	RepeatMasker	Unknown	920705	920862	432	-	.	ID="RND-1_FAMILY-1";Tend="577";Tstart="1";shortTE="F";uid="73818870-3f5b-489c-bf58-bde42746c214"
VSBP01000044.1	RepeatMasker	Unknown	1435868	1436249	1353	-	.	ID="RND-1_FAMILY-42";Tend="820";Tstart="408";shortTE="F";uid="5ca87e62-8367-4231-8de3-88f7a1bc22bc"
VSBP01000044.1	RepeatMasker	DNA/hAT	550517	550930	2447	-	.	ID="rnd-5_family-4022";Tend="1166";Tstart="729";shortTE="F";uid="a5ebd024-bf4b-47c8-80e5-72298ec6ad7f"
VSBP01000044.1	RepeatMasker	DNA/hAT-Charlie	452586	452895	1711	-	.	ID="RND-4_FAMILY-2028";Tend="1243";Tstart="891";shortTE="F";uid="898a5b50-aab9-46c0-a50a-c93c83cc53c5"
VSBP01000044.1	RepeatMasker	Retroposon?	426035	426144	468	-	.	ID="RND-3_FAMILY-37";Tend="1014";Tstart="907";shortTE="F";uid="5f5e7ddc-4289-4d6f-b3f5-0f8ec249cef2"
VSBP01000044.1	RepeatMasker	DNA/hAT-Tip100	1246272	1246632	437	-	.	ID="RND-6_FAMILY-3645";Tend="1259";Tstart="908";shortTE="F";uid="ec71f3b7-3509-43ba-b7d2-46863647ea41"
VSBP01000044.1	RepeatMasker	Unknown	875083	875229	466	-	.	ID="RND-6_FAMILY-1093";Tend="1750";Tstart="1603";shortTE="F";uid="c08d1c62-2f65-4e1d-87c6-cbe9d829d44c"
VSBP01000044.1	RepeatMasker	Unknown	893853	894749	6307	-	.	ID="RND-1_FAMILY-249";Tend="1366";Tstart="470";shortTE="F";uid="2111ee39-0e38-4002-af78-d878678c0657"
VSBP01000044.1	RepeatMasker	Unknown	1350992	1351639	4867	-	.	ID="RND-1_FAMILY-118";Tend="1554";Tstart="911";shortTE="F";uid="c657535e-3b69-41f5-80d0-51bb53a4c99c"
VSBP01000044.1	RepeatMasker	DNA/Sola-1	1094742	1095097	482	-	.	ID="RND-6_FAMILY-7388";Tend="1556";Tstart="1222";shortTE="F";uid="9533ed3a-5760-412b-9fda-96ec439b0d38"
VSBP01000044.1	RepeatMasker	Unknown	823912	824199	1210	-	.	ID="RND-1_FAMILY-383";Tend="952";Tstart="667";shortTE="F";uid="e21deb26-2373-4b3e-a76d-6e390bffa08a"
VSBP01000044.1	RepeatMasker	DNA/Kolobok-E	831179	831418	1951	-	.	ID="RND-6_FAMILY-360";Tend="1178";Tstart="938";shortTE="F";uid="63fa4c94-172e-4d97-a361-79e183a00d3a"
VSBP01000044.1	RepeatMasker	DNA/hAT-Tip100	1257016	1257617	4788	-	.	ID="RND-5_FAMILY-3325";Tend="1584";Tstart="974";shortTE="F";uid="13ba7f59-4df6-409b-b9f1-17ee3dca53ca"
VSBP01000044.1	RepeatMasker	DNA/hAT	1095219	1095380	621	-	.	ID="HAT-N12_AP";Tend="239";Tstart="49";shortTE="F";uid="8e688f51-058b-4318-958a-c73e316fa844"
VSBP01000044.1	RepeatMasker	DNA/hAT-Tip100	619649	619826	1037	-	.	ID="RND-1_FAMILY-364";Tend="1113";Tstart="962";shortTE="F";uid="eae1cf83-7da9-458c-a51a-2c74d2697c1e"
VSBP01000044.1	RepeatMasker	DNA/Ginger	582721	583142	2826	-	.	ID="RND-1_FAMILY-3";TEgroup="ctg_44%7CRND-1_FAMILY-3%7C2";Tend="1843";Tstart="944";shortTE="F";uid="c0423411-87c3-4448-ab95-2a674db6a7e1"
VSBP01000044.1	RepeatMasker	DNA/MULE-MuDR	452934	453123	1109	-	.	ID="RND-6_FAMILY-72";Tend="734";Tstart="552";shortTE="F";uid="956ee91a-d9ca-4b29-8ff4-417f2bf4a331"
VSBP01000044.1	RepeatMasker	DNA	568616	568960	1884	-	.	ID="TTAA4B_AP";Tend="404";Tstart="49";shortTE="F";uid="e30bdcb9-0503-4802-85d6-c9bdf8883831"
VSBP01000044.1	RepeatMasker	DNA/Ginger	491854	492146	443	-	.	ID="RND-6_FAMILY-5762";Tend="1176";Tstart="895";shortTE="F";uid="b7e42234-3d84-42ff-ab58-9c7c38053329"
VSBP01000044.1	RepeatMasker	DNA/Kolobok-E	679540	680252	4000	-	.	ID="rnd-6_family-2012";Tend="1520";Tstart="609";shortTE="F";uid="0ebeb4cc-0e07-4a0b-a35e-6763ee0147db"
VSBP01000044.1	RepeatMasker	Unknown	1241310	1241527	1030	-	.	ID="RND-1_FAMILY-20";Tend="222";Tstart="11";shortTE="F";uid="255f495f-2507-475a-967d-14ee115d4362"
VSBP01000044.1	RepeatMasker	DNA	1473630	1473812	569	-	.	ID="TTAA2C_AP";Tend="422";Tstart="250";shortTE="F";uid="66137ce6-9632-4a93-b481-d3f269e1eaa0"
VSBP01000044.1	RepeatMasker	DNA/Ginger	909251	910955	11979	-	.	ID="RND-6_FAMILY-9547";Tend="2516";Tstart="875";shortTE="F";uid="3f3ca2b5-8d51-4193-b539-197d60402b99"
VSBP01000044.1	RepeatMasker	DNA/hAT-Tip100	97158	97329	870	-	.	ID="RND-6_FAMILY-1159";Tend="554";Tstart="388";shortTE="F";uid="3c2428df-a90c-435e-b271-6fdc23b37460"
VSBP01000044.1	RepeatMasker	DNA/CMC-EnSpm	993884	994244	1073	-	.	ID="RND-6_FAMILY-1329";Tend="630";Tstart="293";shortTE="F";uid="586a2f76-2b82-4612-9616-ac3939bfd6d8"
VSBP01000044.1	RepeatMasker	DNA/Kolobok-E	329799	330300	618	-	.	ID="rnd-6_family-16198";Tend="1632";Tstart="821";shortTE="F";uid="e23b58e3-7616-46b7-a516-b6f1e205569e"
VSBP01000044.1	RepeatMasker	DNA/MULE-MuDR	578091	578430	3616	-	.	ID="RND-6_FAMILY-4316";Tend="683";Tstart="231";shortTE="F";uid="3914e2d0-54d8-4993-afad-61856e3abebb"
VSBP01000044.1	RepeatMasker	DNA/Ginger	861465	863142	11863	-	.	ID="RND-6_FAMILY-9547";Tend="2539";Tstart="854";shortTE="F";uid="22de1c45-9b91-490e-9e31-9cd879c38478"
VSBP01000044.1	RepeatMasker	DNA/MULE-NOF	943302	943410	486	-	.	ID="RND-5_FAMILY-3305";Tend="1779";Tstart="1666";shortTE="F";uid="03195719-dc04-469a-8fdf-7242a3ae4ed4"
VSBP01000044.1	RepeatMasker	Unknown	480391	480684	2290	-	.	ID="RND-5_FAMILY-1313";Tend="1612";Tstart="1319";shortTE="F";uid="e85623fe-8b7a-4c3f-ae4c-885d935624c0"
VSBP01000044.1	RepeatMasker	DNA/TcMar-Tigger	921366	921771	2100	-	.	ID="RND-6_FAMILY-4044";Tend="1536";Tstart="1146";shortTE="F";uid="0708ddc2-0240-4812-9730-4fdf467572fb"
VSBP01000044.1	RepeatMasker	DNA/Ginger	662343	663117	5322	-	.	ID="RND-6_FAMILY-9547";Tend="2517";Tstart="1675";shortTE="F";uid="f707a73c-87c7-41b3-af01-9f4488a5be54"
VSBP01000044.1	RepeatMasker	DNA/Ginger	1076954	1077269	7894	-	.	ID="RND-6_FAMILY-5762";Tend="1274";Tstart="889";shortTE="F";uid="1d1c1fe5-6c13-476b-96f6-99e7870afc51"
VSBP01000044.1	RepeatMasker	DNA/hAT-Tip100	653856	654128	806	-	.	ID="RND-6_FAMILY-10725";Tend="910";Tstart="605";shortTE="F";uid="60d0bbb0-1558-4aee-ac95-91882c624887"
VSBP01000044.1	RepeatMasker	DNA/hAT-Charlie	441586	442151	4330	-	.	ID="RND-6_FAMILY-2985";Tend="1271";Tstart="706";shortTE="F";uid="2469bd99-3beb-4a0d-a841-b1512c801f99"
VSBP01000044.1	RepeatMasker	Unknown	961013	961198	1636	-	.	ID="RND-5_FAMILY-7923";Tend="1123";Tstart="938";shortTE="F";uid="8b867f7d-cbcd-4875-99b2-6f19a54fadde"
VSBP01000044.1	RepeatMasker	DNA/TcMar-Tigger	817382	817981	3951	-	.	ID="RND-6_FAMILY-2098";Tend="1449";Tstart="856";shortTE="F";uid="ce5e4546-c3e4-4497-8324-32697c840310"
VSBP01000044.1	RepeatMasker	DNA/Ginger	638008	638162	1047	-	.	ID="RND-1_FAMILY-3";Tend="1081";Tstart="923";shortTE="F";uid="0bd25920-4cc0-4b15-af1d-032c0d9d8634"
VSBP01000044.1	RepeatMasker	DNA/MULE-MuDR	844294	844602	894	-	.	ID="MUDR2X_AP";Tend="1232";Tstart="959";shortTE="F";uid="707136d6-f32b-4e99-95b2-3cc885fa728d"
VSBP01000044.1	RepeatMasker	Unknown	1545239	1545525	1193	-	.	ID="RND-6_FAMILY-5993";Tend="960";Tstart="665";shortTE="F";uid="d8232d18-d868-4b04-b89c-1797e19430b6"
VSBP01000044.1	RepeatMasker	DNA/hAT-hAT19	708004	708474	2333	-	.	ID="RND-6_FAMILY-5527";Tend="1587";Tstart="1161";shortTE="F";uid="448329ce-d597-4fa3-bdfd-6c731c09f614"
VSBP01000044.1	RepeatMasker	DNA/hAT-Tip100	384266	384577	1454	-	.	ID="RND-6_FAMILY-7907";Tend="558";Tstart="268";shortTE="F";uid="9a00c9c5-6905-4cf3-b3a4-8e6f601b4403"
VSBP01000044.1	RepeatMasker	Unknown	893201	893614	2714	-	.	ID="RND-1_FAMILY-249";Tend="1366";Tstart="951";shortTE="F";uid="51a90ce2-1929-4e67-a1bf-934bdb83b260"
VSBP01000044.1	RepeatMasker	Unknown	1010769	1010945	552	-	.	ID="RND-6_FAMILY-4795";Tend="580";Tstart="429";shortTE="F";uid="c11667e4-4fd5-44c3-916b-309e6bda91be"
VSBP01000044.1	RepeatMasker	DNA	614673	614867	1010	-	.	ID="RND-6_FAMILY-3496";Tend="1072";Tstart="872";shortTE="F";uid="5511a9bd-087a-457d-824c-c0bd983ecbaf"
VSBP01000044.1	RepeatMasker	DNA/Ginger	1113757	1114041	1668	-	.	ID="rnd-1_family-3";Tend="1870";Tstart="1646";shortTE="F";uid="3fb0b9e2-258a-4f5e-9c02-db429ed49a44"
VSBP01000044.1	RepeatMasker	DNA/hAT-Tip100	1011109	1011432	1061	-	.	ID="RND-6_FAMILY-5492";Tend="1314";Tstart="912";shortTE="F";uid="fb996bf7-e9dd-4b17-9b97-452eee6d45f6"
VSBP01000044.1	RepeatMasker	Unknown	619191	619653	2155	-	.	ID="RND-6_FAMILY-1968";Tend="1724";Tstart="1247";shortTE="F";uid="c1351147-f4f1-4e46-9ad3-2a6cd7d1623e"
VSBP01000044.1	RepeatMasker	DNA/hAT-Tip100	857132	857430	539	-	.	ID="RND-5_FAMILY-8630";Tend="1309";Tstart="1029";shortTE="F";uid="03d1c36a-57c9-4d5c-9c58-d886c09d2c79"
VSBP01000440.1	RepeatMasker	Unknown	99132	99484	2880	+	.	ID="RND-1_FAMILY-386";Tend="1231";Tstart="887";shortTE="F";uid="0fe93443-e960-4bd6-b6d8-0001f408a51f"
VSBP01000440.1	RepeatMasker	DNA/Ginger	15680	15883	896	+	.	ID="RND-5_FAMILY-5363";Tend="1523";Tstart="1331";shortTE="F";uid="a2e2ee03-544d-4c8b-9276-1aab9ab89d2d"
VSBP01000440.1	RepeatMasker	DNA/hAT-Charlie	72590	72822	1194	+	.	ID="RND-6_FAMILY-6011";Tend="1166";Tstart="936";shortTE="F";uid="5bca50cc-e8f8-4089-b2ae-a5b71f790b06"
VSBP01000440.1	RepeatMasker	DNA/Ginger-1	91666	91934	1814	+	.	ID="RND-1_FAMILY-79";Tend="1203";Tstart="937";shortTE="F";uid="44f3baa0-d192-4c34-beda-4bf93d265a8e"
VSBP01000440.1	RepeatMasker	DNA/hAT-Charlie	73772	74004	1194	+	.	ID="RND-6_FAMILY-6011";Tend="1166";Tstart="936";shortTE="F";uid="53f427ed-decf-4579-8fdd-6642bb01a6cd"
VSBP01000440.1	RepeatMasker	LTR/Pao	1680	3253	713	+	.	ID="BEL-204_AA-I";Tend="4232";Tstart="2492";shortTE="F";uid="c909ff2e-97a3-46a8-8a14-968c6d95f335"
VSBP01000440.1	RepeatMasker	RC/Helitron	87796	88214	2428	+	.	ID="RND-4_FAMILY-281";Tend="1357";Tstart="926";shortTE="F";uid="71790c61-a855-4271-bc71-63501530ec45"
VSBP01000440.1	RepeatMasker	Unknown	68829	69168	1810	+	.	ID="RND-5_FAMILY-1163";Tend="1273";Tstart="911";shortTE="F";uid="016fd1d2-ea7e-4a9c-adfd-d94a08e16ce4"
VSBP01000440.1	RepeatMasker	RC/Helitron	86649	87054	2536	+	.	ID="RND-4_FAMILY-281";Tend="1328";Tstart="926";shortTE="F";uid="0f23c243-7fb5-4585-88ca-676db8fbe5c5"
VSBP01000440.1	RepeatMasker	Unknown	17323	17664	773	+	.	ID="RND-1_FAMILY-122";Tend="1474";Tstart="1189";shortTE="F";uid="701bc799-8075-482a-b455-cb567a8a5580"
VSBP01000440.1	RepeatMasker	LINE/RTE-BovB	34475	35332	844	+	.	ID="RTE-63_LMI";Tend="987";Tstart="189";shortTE="F";uid="98f10ac7-3809-4ebd-bdc9-ec710ff02ef2"
VSBP01000440.1	RepeatMasker	DNA	131002	131360	636	+	.	ID="TTAA4B_AP";TEgroup="ctg_440%7CTTAA4B_AP%7C1";Tend="292";Tstart="142";shortTE="F";uid="c85d8771-2a17-41bb-889a-7e6635e787f3"
VSBP01000440.1	RepeatMasker	RC/Helitron	89504	89922	2428	+	.	ID="RND-4_FAMILY-281";Tend="1357";Tstart="926";shortTE="F";uid="a4132958-3da8-49b3-a6b2-f85ec34390d6"
VSBP01000440.1	RepeatMasker	DNA	25592	26004	1616	+	.	ID="TTAA8_AP";Tend="438";Tstart="1";shortTE="F";uid="91cab152-227f-41da-9ff1-5f041be8ccfd"
VSBP01000440.1	RepeatMasker	Unknown	9072	9300	631	+	.	ID="RND-1_FAMILY-376";Tend="1435";Tstart="1205";shortTE="F";uid="591722fe-1095-45d7-8da5-62b18db4440e"
VSBP01000440.1	RepeatMasker	DNA/MULE-NOF	98835	99126	1661	+	.	ID="RND-5_FAMILY-3305";Tend="1171";Tstart="909";shortTE="F";uid="cff83b78-5c00-4fc1-b051-cd76171d3091"
VSBP01000440.1	RepeatMasker	DNA	45352	45791	2395	+	.	ID="TTAA5_AP";Tend="442";Tstart="1";shortTE="F";uid="1a892a6b-4e41-447f-8060-3f6b4ec233cc"
VSBP01000440.1	RepeatMasker	DNA/MULE-MuDR	65313	65677	2925	+	.	ID="RND-5_FAMILY-5992";Tend="1732";Tstart="1368";shortTE="F";uid="642ee94a-de4e-4894-9484-d042e63c210e"
VSBP01000440.1	RepeatMasker	Unknown	37022	37174	666	+	.	ID="RND-5_FAMILY-3134";Tend="1159";Tstart="989";shortTE="F";uid="210f2045-6ac7-4233-bfaf-0a41056d4ee8"
VSBP01000440.1	RepeatMasker	Unknown	100408	100739	1416	+	.	ID="RND-1_FAMILY-35";Tend="1115";Tstart="802";shortTE="F";uid="b3c3da41-c089-449e-9ae0-e4f2c445984a"
VSBP01000440.1	RepeatMasker	DNA/TcMar-Mariner	115789	115964	869	+	.	ID="RND-6_FAMILY-12713";Tend="1237";Tstart="1060";shortTE="F";uid="3d7fdb99-a4f1-4650-ad53-5db1e54245e9"
VSBP01000440.1	RepeatMasker	DNA	131714	132146	1629	+	.	ID="TTAA22_AP";Tend="434";Tstart="1";shortTE="F";uid="1c3b6212-2603-4ab6-ad86-56b28f079ced"
VSBP01000440.1	RepeatMasker	Unknown	5149	8398	4898	+	.	ID="RND-6_FAMILY-1877";Tend="642";Tstart="1";shortTE="F";uid="c18a3af6-07ef-4119-84d9-2a1030588212"
VSBP01000440.1	RepeatMasker	DNA/Ginger	14635	14990	1665	+	.	ID="RND-5_FAMILY-5363";TEgroup="ctg_440%7CRND-5_FAMILY-5363%7C1";Tend="1197";Tstart="877";shortTE="F";uid="06d3dca1-2854-48ff-bd86-3e1c692ffa26"
VSBP01000440.1	RepeatMasker	Unknown	64341	64680	1810	+	.	ID="RND-5_FAMILY-1163";Tend="1273";Tstart="911";shortTE="F";uid="dca5e722-3d95-43a4-8b17-94500fc7d408"
VSBP01000440.1	RepeatMasker	Unknown	35404	35698	1401	+	.	ID="RND-5_FAMILY-7584";Tend="1363";Tstart="1097";shortTE="F";uid="c34bfb1e-d200-4b18-bb81-590f5c75f073"
VSBP01000440.1	RepeatMasker	DNA/Ginger	106594	107327	1680	+	.	ID="RND-5_FAMILY-5363";TEgroup="ctg_440%7CRND-5_FAMILY-5363%7C2";Tend="1338";Tstart="892";shortTE="F";uid="aab610f4-1aa3-4620-9e3b-862767a9f221"
VSBP01000440.1	RepeatMasker	DNA/Kolobok-E	67723	67851	764	+	.	ID="KOLOBOKE-4_AP";Tend="2583";Tstart="2456";shortTE="F";uid="7aa1293a-dcb5-41e9-945b-7803431026eb"
VSBP01000440.1	RepeatMasker	DNA	65059	65228	735	+	.	ID="RND-5_FAMILY-164";Tend="1390";Tstart="1217";shortTE="F";uid="a3972ac3-db96-4cd4-a01f-a6b38a9a085d"
VSBP01000440.1	RepeatMasker	DNA/hAT	31088	31258	663	+	.	ID="DNA8-64B_AP";Tend="183";Tstart="1";shortTE="F";uid="27c9a0e2-6470-4f78-9de5-982610f5aae0"
VSBP01000440.1	RepeatMasker	Unknown	70326	70822	1417	+	.	ID="RND-1_FAMILY-317";Tend="1379";Tstart="943";shortTE="F";uid="76e4c5e2-28c8-43f7-b20c-92ac451e48a2"
VSBP01000440.1	RepeatMasker	DNA/hAT-hAT19	116724	117384	5312	+	.	ID="RND-6_FAMILY-20378";Tend="1603";Tstart="935";shortTE="F";uid="1e9afc33-0c7e-4668-928f-dc07165b9923"
VSBP01000440.1	RepeatMasker	DNA/Kolobok-E	14530	14659	418	+	.	ID="KOLOBOKE-2_AP";Tend="1268";Tstart="1140";shortTE="F";uid="07dadf57-de10-4ff3-b1a1-38a6f4fdc75f"
VSBP01000440.1	RepeatMasker	DNA/Ginger-1	37522	37726	1574	+	.	ID="RND-5_FAMILY-11470";Tend="608";Tstart="405";shortTE="F";uid="0e609d98-9bab-49ac-9389-03f0b9ee17ae"
VSBP01000440.1	RepeatMasker	DNA	65713	65882	740	+	.	ID="RND-5_FAMILY-164";Tend="1390";Tstart="1217";shortTE="F";uid="95cfef04-8a37-4c32-82b9-0b81f92766b1"
VSBP01000440.1	RepeatMasker	LINE/L1	55203	55551	2608	+	.	ID="RND-6_FAMILY-7223";Tend="679";Tstart="332";shortTE="F";uid="6a92bb3f-add9-448a-92f6-0577e339c5b4"
VSBP01000440.1	RepeatMasker	DNA/hAT	26814	27218	1115	+	.	ID="RND-1_FAMILY-27";TEgroup="ctg_440%7CRND-1_FAMILY-27%7C1";Tend="1619";Tstart="1426";shortTE="F";uid="2e4b68a3-96bf-42c7-9287-2615863aa8fc"
VSBP01000440.1	RepeatMasker	DNA/hAT	33829	33999	663	+	.	ID="DNA8-64B_AP";Tend="183";Tstart="1";shortTE="F";uid="c1760bfe-5f7d-4d8c-9455-a427b4755189"
VSBP01000440.1	RepeatMasker	DNA/hAT-Charlie	16462	16688	1337	+	.	ID="RND-6_FAMILY-3383";Tend="1034";Tstart="836";shortTE="F";uid="f8e4a67b-6217-4d74-a1c3-13e87e523614"
VSBP01000440.1	RepeatMasker	DNA/hAT-Tip100	56435	56562	520	+	.	ID="RND-6_FAMILY-10282";Tend="1346";Tstart="1216";shortTE="F";uid="7e0aa28d-d891-4594-b14e-c1efea00f531"
VSBP01000440.1	RepeatMasker	Unknown	133486	134120	4645	+	.	ID="RND-6_FAMILY-1093";Tend="1311";Tstart="711";shortTE="F";uid="e06da443-dbad-49ac-add0-dc1a7415c797"
VSBP01000440.1	RepeatMasker	Retroposon?	17622	17971	1401	+	.	ID="RND-4_FAMILY-2903";Tend="595";Tstart="237";shortTE="F";uid="2f3b84b2-67e1-433b-b609-b7904c4b9d5c"
VSBP01000440.1	RepeatMasker	DNA/hAT-hAT19	77746	77925	846	+	.	ID="RND-6_FAMILY-775";Tend="1571";Tstart="1399";shortTE="F";uid="39e02717-91a7-486b-ab03-2f4f0084d5bb"
VSBP01000440.1	RepeatMasker	DNA/MULE-NOF	99499	99900	2459	+	.	ID="RND-5_FAMILY-3305";Tend="1730";Tstart="1298";shortTE="F";uid="bcfdcdcc-8194-4c80-a1e8-85683f460c81"
VSBP01000440.1	RepeatMasker	DNA/MULE-MuDR	98256	98438	524	+	.	ID="MUDR10X_AP";Tend="174";Tstart="1";shortTE="F";uid="79f8cfcb-9f6a-4335-9cc2-9af8546d84e8"
VSBP01000440.1	RepeatMasker	RC/Helitron	81120	81643	3293	+	.	ID="RND-1_FAMILY-226";Tend="1381";Tstart="836";shortTE="F";uid="04f1329f-0cb2-4079-9869-1554ff5b6bed"
VSBP01000440.1	RepeatMasker	DNA/Ginger-1	66688	66955	1597	+	.	ID="RND-5_FAMILY-4684";Tend="573";Tstart="299";shortTE="F";uid="0d284c7d-9d16-4111-af45-9620d8784f28"
VSBP01000440.1	RepeatMasker	DNA/hAT-hAT19	115184	115457	1793	+	.	ID="RND-6_FAMILY-20378";Tend="1178";Tstart="915";shortTE="F";uid="504439ce-ccbf-48ae-b807-bedd714536b6"
VSBP01000440.1	RepeatMasker	Retroposon?	114132	114381	660	+	.	ID="RND-6_FAMILY-12252";Tend="1078";Tstart="843";shortTE="F";uid="0edfbd27-0230-405b-8909-911a2c38f972"
VSBP01000440.1	RepeatMasker	DNA/Ginger	14990	15688	5610	+	.	ID="RND-1_FAMILY-3";Tend="1844";Tstart="1144";shortTE="F";uid="d0620c71-c282-4143-bc01-f102546c5298"
VSBP01000440.1	RepeatMasker	DNA	50046	50196	688	+	.	ID="RND-6_FAMILY-8338";Tend="952";Tstart="799";shortTE="F";uid="aa9e7bc5-af1e-46ff-9626-03146522e9a2"
VSBP01000440.1	RepeatMasker	DNA/Ginger	127838	129399	5991	+	.	ID="RND-1_FAMILY-3";TEgroup="ctg_440%7CRND-1_FAMILY-3%7C1";Tend="1842";Tstart="896";shortTE="F";uid="fb7480ec-3a39-4462-84c2-55f9619be29d"
VSBP01000440.1	RepeatMasker	DNA/MULE-MuDR	47372	47620	824	+	.	ID="RND-6_FAMILY-6539";Tend="476";Tstart="233";shortTE="F";uid="51879c2d-e244-439d-bf2d-cb0df9eeb33a"
VSBP01000440.1	RepeatMasker	DNA/Ginger	69820	70118	1886	+	.	ID="rnd-1_family-3";Tend="1855";Tstart="1596";shortTE="F";uid="ca0afabe-8284-4e1a-b24e-9b6e0e68d456"
VSBP01000440.1	RepeatMasker	LTR/Pao	3655	4851	755	+	.	ID="BEL-204_AA-I";Tend="6724";Tstart="4341";shortTE="F";uid="4a35826b-0c77-42d9-9add-4e64b3955405"
VSBP01000440.1	RepeatMasker	DNA/hAT-Ac	109819	109951	406	+	.	ID="RND-6_FAMILY-8967";Tend="1158";Tstart="1025";shortTE="F";uid="880835ab-641d-4f7c-bc89-71a1ef336643"
VSBP01000440.1	RepeatMasker	DNA/Ginger-1	119371	119642	1450	+	.	ID="RND-5_FAMILY-11470";Tend="618";Tstart="342";shortTE="F";uid="7892299c-b3e7-49d9-92f2-3ebadfd85642"
VSBP01000440.1	RepeatMasker	DNA	32344	32669	1402	+	.	ID="TTAA20_AP";Tend="658";Tstart="332";shortTE="F";uid="97430bac-7466-4e9c-b9d7-6b3fa7e171d2"
VSBP01000440.1	RepeatMasker	Unknown	32676	33085	1597	+	.	ID="RND-5_FAMILY-7584";Tend="1278";Tstart="890";shortTE="F";uid="853c2c09-4609-40a8-afde-b1f2d0971929"
VSBP01000440.1	RepeatMasker	Unknown	100948	101056	492	+	.	ID="RND-1_FAMILY-35";Tend="1455";Tstart="1287";shortTE="F";uid="bd4da0ba-5d53-4180-b651-a250e57d4412"
VSBP01000440.1	RepeatMasker	DNA/hAT	48409	48801	2730	-	.	ID="RND-1_FAMILY-334";Tend="1305";Tstart="911";shortTE="F";uid="77d4d9c5-358b-4fde-bb08-e56675581e85"
VSBP01000440.1	RepeatMasker	DNA	111923	112374	2598	-	.	ID="TTAAC_AP";Tend="438";Tstart="1";shortTE="F";uid="9e084c50-9756-41e5-bcac-8fd3d3eafbfc"
VSBP01000440.1	RepeatMasker	Unknown	43345	43598	984	-	.	ID="RND-6_FAMILY-16058";Tend="969";Tstart="706";shortTE="F";uid="1dfcfdc7-058e-457a-86ae-f45d770c5083"
VSBP01000440.1	RepeatMasker	DNA/Ginger	38025	38896	5973	-	.	ID="RND-1_FAMILY-3";Tend="1842";Tstart="908";shortTE="F";uid="3cb6b9f9-f893-49a2-9612-11dc3844ce8d"
VSBP01000440.1	RepeatMasker	DNA	123192	123378	776	-	.	ID="ttaa2c_ap";Tend="376";Tstart="191";shortTE="F";uid="4da5f85e-02ef-493a-af8d-f6eb5bd61010"
VSBP01000440.1	RepeatMasker	Unknown	42971	43077	528	-	.	ID="RND-6_FAMILY-16058";Tend="1269";Tstart="1163";shortTE="F";uid="0b125436-316d-4bee-a515-bc1e0586e603"
VSBP01000440.1	RepeatMasker	DNA/Ginger-1	19436	19725	2162	-	.	ID="RND-1_FAMILY-79";Tend="1247";Tstart="957";shortTE="F";uid="54cf2423-d155-428d-beb2-42aa8662ca78"
VSBP01000440.1	RepeatMasker	DNA/hAT-hAT19	101767	102015	1577	-	.	ID="RND-4_FAMILY-943";Tend="1543";Tstart="1271";shortTE="F";uid="1d3d1e2b-fdbc-4fe9-9d2f-48249991e847"
VSBP01000440.1	RepeatMasker	Unknown	64830	65058	864	-	.	ID="RND-6_FAMILY-4908";Tend="454";Tstart="269";shortTE="F";uid="5f161e59-6fb7-42e5-9689-3bb6bbc35895"
VSBP01000440.1	RepeatMasker	Unknown	24285	24688	559	-	.	ID="RND-1_FAMILY-41";TEgroup="ctg_440%7CRND-1_FAMILY-41%7C1";Tend="1426";Tstart="1244";shortTE="F";uid="f213079f-b956-4648-8d05-6195d091b02f"
VSBP01000440.1	RepeatMasker	DNA/hAT-hAT19	16682	17267	3266	-	.	ID="RND-1_FAMILY-352";Tend="832";Tstart="252";shortTE="F";uid="5ea97426-1478-4e50-adc3-b7d3feedbeb5"
VSBP01000440.1	RepeatMasker	DNA/Ginger	66723	67637	7035	-	.	ID="RND-1_FAMILY-3";Tend="1853";Tstart="942";shortTE="F";uid="54f51076-fc7e-4391-bff5-a928a355737f"
VSBP01000440.1	RepeatMasker	DNA/Kolobok-E	47610	48220	3818	-	.	ID="RND-6_FAMILY-2012";Tend="1527";Tstart="911";shortTE="F";uid="43416432-9d6c-4251-a5a5-46e9c1f4ef16"
VSBP01000440.1	RepeatMasker	DNA	114839	114966	931	-	.	ID="DNA3-4_AP";Tend="127";Tstart="1";shortTE="F";uid="06458766-a24f-4983-95c3-5a789cf55e87"
VSBP01000440.1	RepeatMasker	DNA/MULE-MuDR	74894	75437	1568	-	.	ID="RND-6_FAMILY-3214";TEgroup="ctg_440%7CRND-6_FAMILY-3214%7C1";Tend="1375";Tstart="489";shortTE="F";uid="2f7d7a56-9220-4430-a975-bff01db7d241"
VSBP01000440.1	RepeatMasker	Unknown	22789	23073	730	-	.	ID="RND-1_FAMILY-37";Tend="774";Tstart="498";shortTE="F";uid="92b81ca0-07a9-4ddc-b3cd-682ac3566b77"
VSBP01000440.1	RepeatMasker	DNA/hAT-hAT19	105170	105418	1577	-	.	ID="RND-4_FAMILY-943";Tend="1543";Tstart="1271";shortTE="F";uid="31370e4b-1fd0-4d63-b973-807524b3de14"
VSBP01000440.1	RepeatMasker	DNA/Ginger	11181	11537	2557	-	.	ID="RND-6_FAMILY-5762";Tend="2570";Tstart="2225";shortTE="F";uid="ac29708f-88d1-4d67-bc86-56615014b488"
VSBP01000440.1	RepeatMasker	DNA/Ginger	53218	54137	5677	-	.	ID="rnd-1_family-3";Tend="2574";Tstart="947";shortTE="F";uid="709e4ef3-0935-4e29-9045-faf49311fc8f"
VSBP01000440.1	RepeatMasker	Unknown	50295	50829	1192	-	.	ID="RND-5_FAMILY-11779";Tend="1323";Tstart="767";shortTE="F";uid="7b14740d-025a-49c4-89b7-dc9140fe2cc3"
VSBP01000440.1	RepeatMasker	DNA/Kolobok-E	54079	54180	429	-	.	ID="KOLOBOKE-4_AP";Tend="2527";Tstart="2432";shortTE="F";uid="ef2b0d56-034a-4d64-8cb8-9b34c6c5c12b"
VSBP01000440.1	RepeatMasker	Unknown	134121	134405	701	-	.	ID="RND-4_FAMILY-192";Tend="946";Tstart="705";shortTE="F";uid="e6dc1b70-eb49-4476-a769-711c7754820f"
VSBP01000440.1	RepeatMasker	DNA/hAT-Tip100	103449	103916	3713	-	.	ID="RND-6_FAMILY-3503";Tend="1698";Tstart="1240";shortTE="F";uid="877da6a7-5306-40f7-8ab4-2c6be5dd5090"
VSBP01000440.1	RepeatMasker	RC/Helitron	89933	90453	2007	-	.	ID="RND-6_FAMILY-14937";Tend="1076";Tstart="511";shortTE="F";uid="16db8256-a0e9-4c9d-b90b-8831e4b7f47e"
VSBP01000440.1	RepeatMasker	DNA/hAT-hAT19	31482	31618	494	-	.	ID="DNA8-73_AP";Tend="124";Tstart="1";shortTE="F";uid="25f186c3-4842-48b9-9b7d-d900b485174b"
VSBP01000440.1	RepeatMasker	DNA/hAT-Tip100	110283	110405	513	-	.	ID="RND-5_FAMILY-502";Tend="863";Tstart="762";shortTE="F";uid="443f53d8-4cc2-4940-868f-50b3e5e56520"
VSBP01000440.1	RepeatMasker	Unknown	13105	14517	5508	-	.	ID="RND-6_FAMILY-5686";Tend="1521";Tstart="269";shortTE="F";uid="0da55abf-ae95-47fa-9437-e05fd4f62eaa"
VSBP01000440.1	RepeatMasker	DNA/hAT-hAT19	102684	103242	3391	-	.	ID="RND-4_FAMILY-943";Tend="1543";Tstart="962";shortTE="F";uid="5604d46d-de40-4d31-ab1c-40e9fb2950c6"
VSBP01000440.1	RepeatMasker	LINE/CR1	95434	95691	477	-	.	ID="RND-6_FAMILY-6917";Tend="776";Tstart="503";shortTE="F";uid="17eeaf66-b8f4-48b4-b13e-1876aa1a8cff"
VSBP01000440.1	RepeatMasker	DNA/Ginger	119238	120550	1841	-	.	ID="RND-6_FAMILY-5762";TEgroup="ctg_440%7CRND-6_FAMILY-5762%7C1";Tend="2541";Tstart="1436";shortTE="F";uid="3cf9cb02-6331-4556-85f3-b6e1356aa4fc"
VSBP01000440.1	RepeatMasker	RC/Helitron	88225	88683	1826	-	.	ID="RND-6_FAMILY-14937";Tend="1076";Tstart="573";shortTE="F";uid="606b6c97-440a-443c-8e81-092454ecb29c"
VSBP01000440.1	RepeatMasker	DNA/hAT-Blackjack	55666	56146	3782	-	.	ID="RND-6_FAMILY-4389";Tend="1391";Tstart="928";shortTE="F";uid="4f5ce401-fdad-4a50-9d38-4d65d75b7732"
VSBP01000440.1	RepeatMasker	Unknown	69318	69519	643	-	.	ID="RND-6_FAMILY-4908";Tend="454";Tstart="296";shortTE="F";uid="c8fe296c-3bde-4051-a14a-b62530d18b4f"
VSBP01000440.1	RepeatMasker	Unknown	26475	26699	458	-	.	ID="RND-6_FAMILY-1470";Tend="319";Tstart="112";shortTE="F";uid="6067b056-9448-4876-8aac-abf6a42cb972"
VSBP01000440.1	RepeatMasker	DNA/hAT-Tip100	21680	21818	677	-	.	ID="RND-6_FAMILY-5784";Tend="968";Tstart="826";shortTE="F";uid="f6c9bec5-0f27-41f8-a460-32df582ee1df"
VSBP01000440.1	RepeatMasker	DNA/hAT-hAT19	41103	41557	968	-	.	ID="DNA8-78_AP";TEgroup="ctg_440%7CDNA8-78_AP%7C1";Tend="624";Tstart="71";shortTE="F";uid="592087ef-d5e0-4700-9638-1f2c7063c81d"
VSBP01000440.1	RepeatMasker	DNA/MULE-MuDR	75437	75637	1757	-	.	ID="RND-6_FAMILY-3214";Tend="671";Tstart="471";shortTE="F";uid="78b10183-2a82-4142-b409-15798073d882"
VSBP01000440.1	RepeatMasker	DNA/MULE-MuDR	77388	77593	467	-	.	ID="RND-6_FAMILY-8836";Tend="1433";Tstart="1232";shortTE="F";uid="dab1a354-507f-46b4-8252-61c0bf517413"
VSBP01000440.1	RepeatMasker	DNA/hAT-hAT19	50852	51359	2948	-	.	ID="RND-4_FAMILY-943";Tend="1501";Tstart="975";shortTE="F";uid="98ad35aa-6ddc-448a-89ed-7c374994a2b5"
VSBP01000440.1	RepeatMasker	DNA/MULE-MuDR	22102	22561	1091	-	.	ID="RND-5_FAMILY-4731";TEgroup="ctg_440%7CRND-5_FAMILY-4731%7C1";Tend="1521";Tstart="908";shortTE="F";uid="fdf091ac-63cb-408b-b9b9-134ad384026a"
VSBP01000440.1	RepeatMasker	Retroposon?	32201	32356	592	-	.	ID="RND-5_FAMILY-1054";Tend="1297";Tstart="1151";shortTE="F";uid="df5a0782-3d16-4266-b992-5cceafe292c3"
VSBP01000440.1	RepeatMasker	DNA/Ginger-1	113943	114346	2528	-	.	ID="RND-1_FAMILY-79";Tend="1915";Tstart="1516";shortTE="F";uid="6cce9e9c-63c9-47d9-aa49-b5c50234bbc6"
VSBP01000440.1	RepeatMasker	DNA/Ginger-1	115456	115733	1725	-	.	ID="rnd-1_family-79";Tend="1192";Tstart="983";shortTE="F";uid="01f7dbda-35ff-44ef-8105-5068afaa30ba"
VSBP01000440.1	RepeatMasker	Unknown	82406	82646	607	-	.	ID="RND-6_FAMILY-7876";Tend="1458";Tstart="1153";shortTE="F";uid="73b7b253-83b5-4972-aacf-0912497db50a"
VSBP01000440.1	RepeatMasker	Unknown	42820	42969	859	-	.	ID="RND-6_FAMILY-10411";Tend="1112";Tstart="961";shortTE="F";uid="ba819e11-ab93-44bb-aaa8-ba0bc3cd4933"
VSBP01000440.1	RepeatMasker	Unknown	126202	126361	849	-	.	ID="RND-6_FAMILY-1939";Tend="1428";Tstart="1276";shortTE="F";uid="eaaf8216-871f-45b8-9554-74a877825b36"
VSBP01000440.1	RepeatMasker	DNA/hAT-hAT19	15876	16466	2959	-	.	ID="RND-1_FAMILY-352";Tend="1429";Tstart="825";shortTE="F";uid="5cbb7f57-9def-46d1-8d84-9b8458904a5a"
VSBP01000440.1	RepeatMasker	DNA	132152	132524	790	-	.	ID="DNA-TTAA-1_AP";Tend="423";Tstart="1";shortTE="F";uid="c6f5001b-7e1e-4ba5-b942-eac47e4d679f"
VSBP01000440.1	RepeatMasker	DNA	28774	29180	2069	-	.	ID="ttaa3_ap";Tend="420";Tstart="31";shortTE="F";uid="0f0d80e0-a051-4699-84b2-454609e09073"
VSBP01000440.1	RepeatMasker	DNA/MULE-MuDR	69520	69822	1878	-	.	ID="RND-5_FAMILY-1958";Tend="1687";Tstart="1421";shortTE="F";uid="2e34b68a-40eb-4146-b10d-8d2fdd551d5a"
VSBP01004400.1	RepeatMasker	DNA/MULE-MuDR	1316	1745	420	+	.	ID="RND-6_FAMILY-5875";Tend="991";Tstart="628";shortTE="F";uid="682e75d0-d83c-4fd8-b0ed-7e41c14421c4"
VSBP01004400.1	RepeatMasker	DNA/Ginger	1746	1999	1883	-	.	ID="RND-6_FAMILY-9547";Tend="2168";Tstart="1915";shortTE="F";uid="b6a0c437-42a9-4cae-9d4d-59992d02ef0e"
VSBP01004401.1	RepeatMasker	DNA/hAT-Blackjack	1	1592	895	+	.	ID="HAT-16_LMI";Tend="2484";Tstart="879";shortTE="F";uid="d04c18d2-2288-44b9-ad53-98856309c5c5"
VSBP01004402.1	RepeatMasker	Unknown	476	1320	6687	+	.	ID="RND-6_FAMILY-1387";Tend="854";Tstart="1";shortTE="F";uid="8a78d3b1-8fea-4c06-bb53-b37214201f9c"
VSBP01004403.1	RepeatMasker	Retroposon?	1312	1977	5015	+	.	ID="RND-5_FAMILY-1054";Tend="681";Tstart="34";shortTE="F";uid="4ecbe94f-414f-408b-88a6-c7ae4ebb3c10"
VSBP01004403.1	RepeatMasker	Unknown	1	190	1618	-	.	ID="RND-6_FAMILY-3449";Tend="590";Tstart="402";shortTE="F";uid="8f791471-257f-4f6b-afd4-a6af6892d345"
VSBP01004403.1	RepeatMasker	DNA/Kolobok-T2	360	1048	4011	-	.	ID="RND-6_FAMILY-5881";Tend="669";Tstart="40";shortTE="F";uid="097a62fe-a916-4557-99d0-9eca4ddcc049"
VSBP01004403.1	RepeatMasker	Unknown	1064	1514	3329	-	.	ID="RND-5_FAMILY-279";Tend="999";Tstart="549";shortTE="F";uid="2ae73d2d-f513-4e41-9f69-abfd8cf18c99"
VSBP01004404.1	RepeatMasker	Retroposon?	3	1599	11078	-	.	ID="RND-6_FAMILY-10736";Tend="1625";Tstart="102";shortTE="F";uid="ab8a41a6-bc92-410a-b1dd-f7f0fbdca8ae"
VSBP01004404.1	RepeatMasker	DNA/Ginger	1734	1999	1903	-	.	ID="RND-6_FAMILY-5762";Tend="2562";Tstart="2296";shortTE="F";uid="1eae7ed5-d665-4b68-8132-bf2c96053e21"
VSBP01004405.1	RepeatMasker	Retroposon?	381	573	590	+	.	ID="SINE2-2_AP";Tend="1394";Tstart="898";shortTE="F";uid="2623d23b-a35c-4bce-83fc-968b75bcea81"
VSBP01004405.1	RepeatMasker	Unknown	1841	1998	1474	+	.	ID="RND-1_FAMILY-68";Tend="782";Tstart="625";shortTE="F";uid="27a9ec31-0422-464f-80ab-ab278a4f0431"
VSBP01004405.1	RepeatMasker	DNA/Ginger	1	380	1798	+	.	ID="RND-6_FAMILY-9547";Tend="2143";Tstart="1771";shortTE="F";uid="5dd4537b-edba-4dff-aa0a-d8f5b4ed8328"
VSBP01004405.1	RepeatMasker	Retroposon?	162	1797	10801	-	.	ID="RND-1_FAMILY-247";Tend="1579";Tstart="30";shortTE="F";uid="631e1c2b-3e1a-4367-9e12-048f85f0e0b0"
VSBP01004406.1	RepeatMasker	Unknown	1256	1753	3913	+	.	ID="RND-1_FAMILY-41";Tend="993";Tstart="500";shortTE="F";uid="fbf05ae6-0b19-4513-ae0f-5d947679f57f"
VSBP01004406.1	RepeatMasker	DNA/hAT-Tip100	413	1256	7088	-	.	ID="RND-6_FAMILY-10282";Tend="1481";Tstart="635";shortTE="F";uid="54811329-1eff-42a1-bebd-55bb08366142"
VSBP01004407.1	RepeatMasker	DNA	1	364	1773	+	.	ID="TTAA20B_AP";Tend="446";Tstart="85";shortTE="F";uid="d0232dac-3b8d-4edf-b687-5a2ac794f578"
VSBP01004407.1	RepeatMasker	Unknown	838	1920	8042	-	.	ID="RND-5_FAMILY-4106";Tend="1060";Tstart="1";shortTE="F";uid="9ec4d296-3fc0-4c87-9b20-29d54fd6f7cb"
VSBP01004409.1	RepeatMasker	Unknown	267	1702	1050	+	.	ID="RND-5_FAMILY-2531";Tend="1699";Tstart="313";shortTE="F";uid="dbda4559-eb5b-42a8-97e8-dc21dc018750"
VSBP01004409.1	RepeatMasker	DNA/hAT	1	363	490	-	.	ID="DNA8-105_AP";TEgroup="ctg_4409%7CDNA8-105_AP%7C1";Tend="524";Tstart="17";shortTE="F";uid="0b1dd6d2-0d5d-4faf-b8f5-4a6d11d81dd6"
VSBP01000441.1	RepeatMasker	Unknown	121834	122120	2614	+	.	ID="RND-6_FAMILY-12760";Tend="960";Tstart="674";shortTE="F";uid="ab5aa824-e791-457c-9944-0b2c8ed1302e"
VSBP01000441.1	RepeatMasker	DNA/MULE-MuDR	28996	29138	907	+	.	ID="RND-6_FAMILY-430";Tend="978";Tstart="834";shortTE="F";uid="4ad547bd-147a-45f5-9ecc-dfce397c6737"
VSBP01000441.1	RepeatMasker	DNA	4643	5084	2419	+	.	ID="TTAA20B_AP";Tend="446";Tstart="1";shortTE="F";uid="b4dd1099-cb5c-4732-a01b-65bddd71e382"
VSBP01000441.1	RepeatMasker	DNA/hAT-Tip100	111462	111781	461	+	.	ID="RND-1_FAMILY-263";Tend="1468";Tstart="1140";shortTE="F";uid="260678f8-a9d1-430d-8e60-5b0325d506fd"
VSBP01000441.1	RepeatMasker	Unknown	96411	96926	2347	+	.	ID="RND-1_FAMILY-68";Tend="1326";Tstart="714";shortTE="F";uid="0d96ca4c-7176-4d50-a47d-90132c53d625"
VSBP01000441.1	RepeatMasker	DNA/Kolobok-E	15529	15678	454	+	.	ID="KOLOBOKE-2_AP";Tend="1271";Tstart="1120";shortTE="F";uid="e5f2141c-cbd0-4e70-b6b8-1483b441d858"
VSBP01000441.1	RepeatMasker	DNA/Ginger-1	57717	57904	488	+	.	ID="GINGER1-1_AP";Tend="5182";Tstart="4977";shortTE="F";uid="cd5fdd93-1374-4460-8b81-b3599bd24409"
VSBP01000441.1	RepeatMasker	Unknown	43121	43684	2953	+	.	ID="RND-6_FAMILY-472";Tend="555";Tstart="1";shortTE="F";uid="44a135d8-6fa7-4598-92d1-7fac74ec3396"
VSBP01000441.1	RepeatMasker	DNA/hAT-Ac	128919	129094	655	+	.	ID="DNA8-20_AP";Tend="167";Tstart="1";shortTE="F";uid="f2603808-7730-4e42-96d3-ae460e4ba9dc"
VSBP01000441.1	RepeatMasker	DNA/Ginger	19883	20007	440	+	.	ID="RND-6_FAMILY-9547";Tend="933";Tstart="808";shortTE="F";uid="4280f0bf-d9d0-4f00-8e8c-f834330872c7"
VSBP01000441.1	RepeatMasker	Unknown	49446	49836	2960	+	.	ID="RND-6_FAMILY-1939";Tend="1392";Tstart="1006";shortTE="F";uid="02fb61ef-42af-4504-9b23-2dcd7555f796"
VSBP01000441.1	RepeatMasker	DNA	33587	33799	677	+	.	ID="TTAA4B_AP";Tend="231";Tstart="12";shortTE="F";uid="65c7e3ca-ea52-4bf9-b8eb-32a1c5132d69"
VSBP01000441.1	RepeatMasker	Unknown	101903	102356	2669	+	.	ID="RND-1_FAMILY-326";Tend="1431";Tstart="932";shortTE="F";uid="3c476b51-412b-40df-a2ee-a8f8c42e6da4"
VSBP01000441.1	RepeatMasker	DNA/Ginger	39055	40721	10735	+	.	ID="RND-6_FAMILY-5762";Tend="2550";Tstart="873";shortTE="F";uid="36781125-868c-4b59-acde-175cc0fe83da"
VSBP01000441.1	RepeatMasker	DNA	9917	10362	2653	+	.	ID="ttaa2c_ap";Tend="865";Tstart="1";shortTE="F";uid="7f8d1b71-55bf-463b-836d-aaf7a288439a"
VSBP01000441.1	RepeatMasker	DNA/TcMar-Mariner	26703	27364	1653	+	.	ID="MARINER-69_LMI";Tend="1238";Tstart="576";shortTE="F";uid="0f0c0251-531d-4a8a-bb76-07535fee2d40"
VSBP01000441.1	RepeatMasker	DNA/hAT-hAT19	91914	92207	437	+	.	ID="HAT-1_RPR";Tend="1321";Tstart="1026";shortTE="F";uid="fea06628-4dc0-4c28-b0fa-493cfc10a103"
VSBP01000441.1	RepeatMasker	Unknown	48464	49257	2224	+	.	ID="RND-6_FAMILY-1939";Tend="1011";Tstart="228";shortTE="F";uid="fd0e45f7-a212-4f6d-9a16-52543ff1977b"
VSBP01000441.1	RepeatMasker	DNA/hAT-Tip100	93158	93625	3023	+	.	ID="RND-5_FAMILY-5655";TEgroup="ctg_441%7CRND-5_FAMILY-5655%7C1";Tend="1391";Tstart="855";shortTE="F";uid="067e0ef4-4e0a-4d38-af8e-cc31fb854f78"
VSBP01000441.1	RepeatMasker	DNA/Maverick	122121	122798	5300	+	.	ID="RND-5_FAMILY-3388";Tend="722";Tstart="49";shortTE="F";uid="53125d8d-3a65-4042-a9df-ee01eb2d5a59"
VSBP01000441.1	RepeatMasker	DNA/Maverick	123395	123725	535	+	.	ID="POLINTON-1_NVI";Tend="11375";Tstart="11041";shortTE="F";uid="d44f5b67-05ad-438b-9e23-349ce40e1070"
VSBP01000441.1	RepeatMasker	DNA	41590	41861	2248	+	.	ID="RND-5_FAMILY-176";Tend="1271";Tstart="979";shortTE="F";uid="b8186957-d8c5-432d-bb14-1a8c5cdbddcc"
VSBP01000441.1	RepeatMasker	DNA/Maverick	123838	124072	1737	+	.	ID="RND-6_FAMILY-4746";Tend="610";Tstart="385";shortTE="F";uid="9035da01-a7a1-499b-a4b3-ca85e497cecb"
VSBP01000441.1	RepeatMasker	DNA/hAT-Tip100	40699	40816	858	+	.	ID="RND-5_FAMILY-289";Tend="1523";Tstart="1407";shortTE="F";uid="89ebf20f-e1ef-42ad-9b00-17a9dd846ba7"
VSBP01000441.1	RepeatMasker	DNA/hAT-hAT19	92237	92388	749	+	.	ID="DNA8-109_AP";Tend="674";Tstart="526";shortTE="F";uid="dad276b9-764c-451f-8d34-72b92b0618be"
VSBP01000441.1	RepeatMasker	LTR/Copia	102357	102799	1757	+	.	ID="RND-6_FAMILY-638";Tend="1033";Tstart="487";shortTE="F";uid="2a395643-88b8-421a-a778-e9f8f17c7310"
VSBP01000441.1	RepeatMasker	DNA/Ginger	17862	17970	515	+	.	ID="RND-6_FAMILY-5762";Tend="1004";Tstart="895";shortTE="F";uid="4bb0a2f3-7e97-42fc-a0ed-9444c16bb7bd"
VSBP01000441.1	RepeatMasker	DNA/hAT-Tip100	54978	55199	473	+	.	ID="RND-6_FAMILY-6478";TEgroup="ctg_441%7CRND-6_FAMILY-6478%7C1";Tend="1362";Tstart="893";shortTE="T";uid="e99ba630-4b49-4936-9616-a4d713616a38"
VSBP01000441.1	RepeatMasker	Unknown	92389	93149	3360	+	.	ID="RND-1_FAMILY-326";Tend="1743";Tstart="933";shortTE="F";uid="4d2e417c-9d5f-4861-9585-724e2e3985c8"
VSBP01000441.1	RepeatMasker	LTR/Copia	101272	101902	4254	+	.	ID="RND-6_FAMILY-638";Tend="771";Tstart="100";shortTE="F";uid="3c13745e-d4fc-4fa2-ae4a-abc7f46b9900"
VSBP01000441.1	RepeatMasker	LINE/CR1	88036	88394	717	+	.	ID="RND-6_FAMILY-14196";Tend="494";Tstart="136";shortTE="F";uid="3d291fa9-3fa4-4cdb-b50a-7924cb98c64e"
VSBP01000441.1	RepeatMasker	Unknown	121067	121214	595	+	.	ID="RND-6_FAMILY-3594";Tend="846";Tstart="697";shortTE="F";uid="b5761b5f-9d3e-4e80-97ed-4792414011b9"
VSBP01000441.1	RepeatMasker	LINE/L2	65752	66308	576	+	.	ID="RND-5_FAMILY-1617";Tend="747";Tstart="197";shortTE="F";uid="abbb809e-7804-45e0-ab6d-06000b323bb1"
VSBP01000441.1	RepeatMasker	DNA/hAT-Tip100	53894	54703	6671	+	.	ID="RND-6_FAMILY-8295";Tend="1440";Tstart="643";shortTE="F";uid="d829853b-395f-45b1-bfb5-a04e3842c748"
VSBP01000441.1	RepeatMasker	DNA	101049	101217	1094	+	.	ID="RND-1_FAMILY-30";Tend="1763";Tstart="1597";shortTE="F";uid="d16d16d2-4f67-4d2d-95d8-f591d13ee70a"
VSBP01000441.1	RepeatMasker	LTR/Copia	103179	103422	592	+	.	ID="COPIA-3_MMA-I";Tend="3049";Tstart="2833";shortTE="F";uid="66c67884-02ff-44bd-8aac-00d1f3e49554"
VSBP01000441.1	RepeatMasker	DNA/TcMar-Tigger	64085	64231	660	+	.	ID="DNAX-5_AP";Tend="155";Tstart="1";shortTE="F";uid="b92a3321-06ed-494b-8078-13fb1e978a87"
VSBP01000441.1	RepeatMasker	DNA/Ginger	45647	46295	3413	+	.	ID="rnd-5_family-5363";Tend="1912";Tstart="1285";shortTE="F";uid="2a0b2664-92a3-4509-a7aa-296ec9641cde"
VSBP01000441.1	RepeatMasker	Unknown	135940	136163	1696	+	.	ID="RND-1_FAMILY-92";Tend="895";Tstart="672";shortTE="F";uid="29d360f4-bed7-4e01-9ad0-843a0a98725e"
VSBP01000441.1	RepeatMasker	Unknown	119799	120078	1332	+	.	ID="RND-6_FAMILY-3594";Tend="975";Tstart="687";shortTE="F";uid="43c7def4-ea60-48c8-96b3-2cb08279a312"
VSBP01000441.1	RepeatMasker	LTR/Copia	112070	112461	2521	+	.	ID="RND-6_FAMILY-638";Tend="503";Tstart="99";shortTE="F";uid="73569cb1-4ad8-403b-b63f-fd76678a283f"
VSBP01000441.1	RepeatMasker	Unknown	28725	28997	2118	-	.	ID="RND-1_FAMILY-312";Tend="1652";Tstart="1365";shortTE="F";uid="d46721e8-a5d8-4428-8245-9b0afd96fb79"
VSBP01000441.1	RepeatMasker	Unknown	41940	42217	1183	-	.	ID="RND-6_FAMILY-3449";Tend="282";Tstart="35";shortTE="F";uid="3381ed90-f7e5-4b49-8e2d-0b779be8ae2b"
VSBP01000441.1	RepeatMasker	DNA/hAT	3725	3971	522	-	.	ID="RND-5_FAMILY-2550";Tend="1587";Tstart="1345";shortTE="F";uid="a4b6cfba-c7fb-4444-86b6-3d8e87fea976"
VSBP01000441.1	RepeatMasker	DNA/Academ-1	93959	94161	791	-	.	ID="RND-6_FAMILY-4368";Tend="1099";Tstart="888";shortTE="F";uid="efff9d46-fb31-45c7-bc19-9ea317087fb6"
VSBP01000441.1	RepeatMasker	DNA/Ginger	57739	58527	4539	-	.	ID="rnd-5_family-5363";Tend="1910";Tstart="1158";shortTE="F";uid="e8e43391-d0e1-46a8-a110-ee15d9bae7e5"
VSBP01000441.1	RepeatMasker	Unknown	12442	13295	5878	-	.	ID="RND-5_FAMILY-5215";Tend="1642";Tstart="785";shortTE="F";uid="6abb4f79-4192-44eb-aaa8-c8e503cbd588"
VSBP01000441.1	RepeatMasker	DNA/TcMar-Tc1	136501	136775	2148	-	.	ID="RND-1_FAMILY-132";Tend="1432";Tstart="1158";shortTE="F";uid="182cdc41-2b10-4aa8-8c2b-7e8c71d1077c"
VSBP01000441.1	RepeatMasker	Unknown	49228	49443	1008	-	.	ID="RND-5_FAMILY-6057";Tend="1126";Tstart="888";shortTE="F";uid="c2f8c282-80fd-4734-b2e4-e89f127a2ff1"
VSBP01000441.1	RepeatMasker	Retroposon?	45622	45851	1187	-	.	ID="RND-5_FAMILY-6662";Tend="1320";Tstart="1077";shortTE="F";uid="0a42b13f-0500-429b-9827-50e3a686c0dd"
VSBP01000441.1	RepeatMasker	DNA/Maverick	123734	123842	594	-	.	ID="RND-1_FAMILY-346";Tend="306";Tstart="198";shortTE="F";uid="9a0a814c-1b53-4161-93c2-b427726d1d27"
VSBP01000441.1	RepeatMasker	Unknown	38682	38947	1758	-	.	ID="RND-1_FAMILY-104";Tend="1157";Tstart="913";shortTE="F";uid="cd94e5c5-aa4c-4371-8085-7fe9581a52fb"
VSBP01000441.1	RepeatMasker	DNA/PIF-Harbinger	14269	14927	1441	-	.	ID="HARB-1_AP";Tend="658";Tstart="1";shortTE="F";uid="0d11965a-2730-4a8b-8d8d-cd81dd0e72e0"
VSBP01000441.1	RepeatMasker	DNA/Ginger	1997	2324	1284	-	.	ID="RND-6_FAMILY-5762";TEgroup="ctg_441%7CRND-6_FAMILY-5762%7C1";Tend="2177";Tstart="894";shortTE="F";uid="2f6a6eba-80af-46d2-92c4-82c86f42583d"
VSBP01000441.1	RepeatMasker	DNA/hAT	75626	75834	1380	-	.	ID="RND-1_FAMILY-198";Tend="1110";Tstart="890";shortTE="F";uid="70c39c2a-ee07-4a4a-881f-423885ba79b2"
VSBP01000441.1	RepeatMasker	LTR/Gypsy	18002	18192	699	-	.	ID="RND-6_FAMILY-7627";Tend="174";Tstart="1";shortTE="F";uid="adfc5acc-6885-4a02-9999-94c57a2321a6"
VSBP01000441.1	RepeatMasker	DNA/MULE-MuDR	58741	59525	6444	-	.	ID="RND-6_FAMILY-1389";Tend="1639";Tstart="858";shortTE="F";uid="18ab75bc-283c-4596-9f59-a2672cde2602"
VSBP01000441.1	RepeatMasker	Unknown	97575	97739	1155	-	.	ID="RND-6_FAMILY-14165";Tend="1125";Tstart="968";shortTE="F";uid="3e457b03-2b6d-454b-8558-aef3867ee35c"
VSBP01000441.1	RepeatMasker	DNA/Maverick	122819	123723	6065	-	.	ID="rnd-6_family-1969";Tend="750";Tstart="1";shortTE="F";uid="4b44f209-ac85-4843-8062-0fb7c3d0fbdc"
VSBP01000441.1	RepeatMasker	DNA/Ginger-1	104305	104517	1649	-	.	ID="RND-1_FAMILY-79";Tend="1898";Tstart="1685";shortTE="F";uid="d6431873-624d-4693-ab45-916276181c88"
VSBP01000441.1	RepeatMasker	Unknown	50815	51323	466	-	.	ID="RND-6_FAMILY-6138";Tend="1096";Tstart="588";shortTE="F";uid="54969d0f-1a79-4624-b537-21785c8f4e9d"
VSBP01000441.1	RepeatMasker	Retroposon?	11725	11878	1011	-	.	ID="RND-6_FAMILY-14985";Tend="1009";Tstart="858";shortTE="F";uid="39a7c53c-d9d4-42b0-b45d-90e5a548edab"
VSBP01000441.1	RepeatMasker	DNA/hAT-Charlie	1204	1884	4203	-	.	ID="RND-5_FAMILY-621";Tend="1785";Tstart="1180";shortTE="F";uid="0a92e937-34b6-4218-b8a1-6d40b350a7ec"
VSBP01000441.1	RepeatMasker	Unknown	118543	119353	6758	-	.	ID="RND-1_FAMILY-51";Tend="1479";Tstart="665";shortTE="F";uid="28e1ca1e-437a-4fe3-ae95-f57b08912dd7"
VSBP01000441.1	RepeatMasker	DNA/PiggyBac	104907	105240	582	-	.	ID="IFP2";Tend="1415";Tstart="1104";shortTE="F";uid="f85ec894-9b6e-473d-b619-1dde31d8231b"
VSBP01000441.1	RepeatMasker	Unknown	56523	56852	539	-	.	ID="RND-5_FAMILY-3219";Tend="1718";Tstart="1425";shortTE="F";uid="511e8f1f-61a9-4b4f-bac7-ce55ce834560"
VSBP01000441.1	RepeatMasker	DNA/Ginger	15470	15772	968	-	.	ID="RND-5_FAMILY-5363";TEgroup="ctg_441%7CRND-5_FAMILY-5363%7C1";Tend="1914";Tstart="1353";shortTE="F";uid="894b6062-23c9-4711-a5ad-440916aeaa84"
VSBP01000441.1	RepeatMasker	DNA/Ginger	15742	15877	623	-	.	ID="rnd-5_family-5363";Tend="1215";Tstart="1077";shortTE="F";uid="62c98687-4150-4c70-93ee-eaa1315db7c6"
VSBP01000441.1	RepeatMasker	DNA/PiggyBac	126071	127223	1136	-	.	ID="PIGGYBAC-22_LMI";Tend="1741";Tstart="624";shortTE="F";uid="0d583ad9-6b72-4924-af2f-d09da2a62b39"
VSBP01000441.1	RepeatMasker	DNA/hAT-hAT19	135914	136021	583	-	.	ID="RND-1_FAMILY-194";Tend="1781";Tstart="1666";shortTE="F";uid="71e96550-273d-4612-86bf-77c512e4d087"
VSBP01000441.1	RepeatMasker	DNA/Ginger-1	104514	104726	1747	-	.	ID="rnd-1_family-79";Tend="1195";Tstart="992";shortTE="F";uid="3e8c8dfc-beaf-4b21-beb0-6e46d067025a"
VSBP01000441.1	RepeatMasker	Unknown	15148	15355	815	-	.	ID="RND-6_FAMILY-4708";Tend="1107";Tstart="863";shortTE="F";uid="5e670156-6f40-481c-9a1f-f30a5256e91c"
VSBP01000441.1	RepeatMasker	DNA/hAT-Ac	59900	60074	403	-	.	ID="RND-6_FAMILY-500";Tend="1449";Tstart="1273";shortTE="F";uid="556f9c3a-bee2-497b-a4fc-9acf89d3d171"
VSBP01000441.1	RepeatMasker	RC/Helitron	51830	52031	487	-	.	ID="RND-5_FAMILY-80";Tend="1046";Tstart="841";shortTE="F";uid="a0920285-25b4-4625-9b56-c92dc2d755b8"
VSBP01000441.1	RepeatMasker	DNA/Ginger	44241	45210	6639	-	.	ID="RND-1_FAMILY-3";Tend="1873";Tstart="947";shortTE="F";uid="751669af-32cb-474a-b984-9c0a2084716f"
VSBP01000441.1	RepeatMasker	DNA/hAT-Ac	13256	13410	563	-	.	ID="DNA8-56_AP";Tend="158";Tstart="6";shortTE="F";uid="a0c29a90-92ff-405f-838d-14976e911aed"
VSBP01000441.1	RepeatMasker	Unknown	41126	41551	2085	-	.	ID="RND-6_FAMILY-3449";Tend="660";Tstart="287";shortTE="F";uid="64b94dd5-5b42-4103-8904-63b1d771091f"
VSBP01000441.1	RepeatMasker	DNA	6950	7222	533	-	.	ID="TTAA2D_AP";Tend="300";Tstart="6";shortTE="F";uid="ac668007-5a07-4839-add5-afc8e94bb06b"
VSBP01000441.1	RepeatMasker	DNA/hAT-Charlie	62790	63096	1164	-	.	ID="RND-6_FAMILY-2985";TEgroup="ctg_441%7CRND-6_FAMILY-2985%7C1";Tend="1268";Tstart="768";shortTE="F";uid="c1a84d67-e033-4025-82f6-e6528ae3f075"
VSBP01000441.1	RepeatMasker	DNA	78187	78642	2900	-	.	ID="RND-6_FAMILY-4599";Tend="1325";Tstart="873";shortTE="F";uid="9513362b-d24d-4727-b6b7-adf023798cd3"
VSBP01000441.1	RepeatMasker	DNA/hAT-Charlie	10343	10633	2088	-	.	ID="RND-4_FAMILY-2028";Tend="1239";Tstart="947";shortTE="F";uid="b04349a6-f4b4-46c9-b69c-c572e6549275"
VSBP01000441.1	RepeatMasker	DNA/hAT-Tip100	98832	99166	1203	-	.	ID="RND-5_FAMILY-6823";TEgroup="ctg_441%7CRND-5_FAMILY-6823%7C1";Tend="1340";Tstart="862";shortTE="F";uid="a54cf26f-317d-4120-bc7e-ab0a89d4059a"
VSBP01000441.1	RepeatMasker	DNA/hAT-Charlie	66284	66856	3837	-	.	ID="RND-1_FAMILY-400";Tend="1502";Tstart="933";shortTE="F";uid="876cfa71-268c-4b4e-a106-1a86bca0b5c8"
VSBP01000441.1	RepeatMasker	DNA/hAT-hAT19	7707	8412	5141	-	.	ID="RND-6_FAMILY-3177";Tend="1651";Tstart="940";shortTE="F";uid="d0394e76-769d-4b54-9bb9-63f890465753"
VSBP01004410.1	RepeatMasker	DNA/Kolobok-E	1	227	727	+	.	ID="RND-6_FAMILY-1111";Tend="1234";Tstart="1008";shortTE="F";uid="9af295fa-7ea1-4712-805c-9f17ed8a010b"
VSBP01004410.1	RepeatMasker	DNA/hAT-Tip100	912	1059	487	+	.	ID="RND-6_FAMILY-998";Tend="415";Tstart="272";shortTE="F";uid="7ece5a55-2c63-4123-b0eb-3b1bd6d5ad38"
VSBP01004410.1	RepeatMasker	LTR/Gypsy	1631	1801	407	-	.	ID="GYPSY-5_TCA-I";Tend="1516";Tstart="1340";shortTE="F";uid="38197313-b885-4322-92a9-2083233889da"
VSBP01004410.1	RepeatMasker	DNA/hAT-Ac	1175	1320	514	-	.	ID="DNA8-91_AP";Tend="155";Tstart="2";shortTE="F";uid="b3dc6689-7eb0-4ab0-a542-9dab00fc86b4"
VSBP01004411.1	RepeatMasker	DNA/Ginger	34	452	1479	+	.	ID="RND-6_FAMILY-5762";Tend="2774";Tstart="2344";shortTE="F";uid="179709c8-a0e4-4cc2-a105-0f6b5e9a4ffe"
VSBP01004411.1	RepeatMasker	DNA/Ginger-1	1	319	1782	-	.	ID="rnd-5_family-11470";Tend="648";Tstart="35";shortTE="F";uid="eb167c3c-9b45-437f-91f6-a4a8ef1cdb00"
VSBP01004412.1	RepeatMasker	DNA/Ginger	980	1809	6040	+	.	ID="RND-6_FAMILY-9547";Tend="2521";Tstart="1693";shortTE="F";uid="209342f7-a260-4a7c-9fa7-a4e531de3f77"
VSBP01004412.1	RepeatMasker	DNA/Ginger-1	85	1014	6916	-	.	ID="RND-1_FAMILY-79";Tend="1889";Tstart="966";shortTE="F";uid="6b986566-0678-42e9-8047-f5f3303da947"
VSBP01004413.1	RepeatMasker	LINE/L2	177	771	485	+	.	ID="RND-5_FAMILY-291";Tend="862";Tstart="277";shortTE="F";uid="f00ea7aa-81fd-4565-8226-54f105e0bc7d"
VSBP01004413.1	RepeatMasker	Retroposon?	768	1131	2771	+	.	ID="RND-6_FAMILY-5757";Tend="947";Tstart="593";shortTE="F";uid="6eda0e3b-3314-4d30-aa0b-84418c368e78"
VSBP01004413.1	RepeatMasker	Unknown	1138	1394	1529	+	.	ID="RND-6_FAMILY-7876";Tend="1530";Tstart="1251";shortTE="F";uid="71b66e07-dd62-4c0f-85d7-fc49096a29f9"
VSBP01004414.1	RepeatMasker	DNA/hAT-hAT19	1194	1900	917	-	.	ID="DNA8-43_AP";TEgroup="ctg_4414%7CDNA8-43_AP%7C1";Tend="869";Tstart="3";shortTE="F";uid="b64f512a-4afb-46c4-b88c-b53a50a14d16"
VSBP01004415.1	RepeatMasker	DNA/Ginger	1	423	3334	+	.	ID="RND-6_FAMILY-5762";Tend="2539";Tstart="2120";shortTE="F";uid="5e0a1502-ed87-4a77-a238-7ad34e451594"
VSBP01004415.1	RepeatMasker	Unknown	1477	1995	2642	-	.	ID="RND-1_FAMILY-41";Tend="1268";Tstart="697";shortTE="F";uid="676e79d0-a287-4823-86f7-d2fa12b5481e"
VSBP01004415.1	RepeatMasker	Unknown	530	990	1396	-	.	ID="RND-4_FAMILY-192";Tend="1293";Tstart="843";shortTE="F";uid="1a6a5e13-2bfc-4403-966a-dddc87b2a80f"
VSBP01004416.1	RepeatMasker	DNA/Kolobok-T2	1	293	491	+	.	ID="KOLOBOK-2_AP";Tend="2564";Tstart="2272";shortTE="F";uid="289a2937-66e7-4504-81de-2df000ef275a"
VSBP01004417.1	RepeatMasker	DNA/hAT-hAT19	154	290	457	+	.	ID="DNA8-95_AP";Tend="968";Tstart="841";shortTE="F";uid="fc19db55-42f1-4358-ba31-5645653f2c46"
VSBP01004417.1	RepeatMasker	DNA/Ginger	1648	1986	710	-	.	ID="RND-5_FAMILY-5363";Tend="1237";Tstart="918";shortTE="F";uid="281fdf5a-e507-4713-b703-6fe79f0fb6e0"
VSBP01004417.1	RepeatMasker	Unknown	291	667	1641	-	.	ID="RND-1_FAMILY-389";Tend="277";Tstart="5";shortTE="F";uid="844ecb8f-6fd1-47e2-b5df-e5ad9a2f2677"
VSBP01004417.1	RepeatMasker	Unknown	857	1363	2656	-	.	ID="RND-6_FAMILY-2796";Tend="759";Tstart="227";shortTE="F";uid="321ce60c-8a78-4b58-ba8d-b0c586ef039c"
VSBP01004418.1	RepeatMasker	Unknown	287	727	2515	+	.	ID="RND-6_FAMILY-14671";Tend="1263";Tstart="825";shortTE="F";uid="7058864e-e46c-49c2-8a5f-03c9480503f4"
VSBP01004418.1	RepeatMasker	Unknown	1368	1896	1132	+	.	ID="RND-5_FAMILY-676";Tend="2416";Tstart="1742";shortTE="F";uid="7ee86b43-e9a9-4a10-84fd-72d719781609"
VSBP01004418.1	RepeatMasker	Unknown	372	800	2560	-	.	ID="RND-6_FAMILY-1255";Tend="1321";Tstart="898";shortTE="F";uid="1c2e39a3-ed70-4e9f-877a-3253fe969245"
VSBP01004418.1	RepeatMasker	DNA/Ginger	990	1090	432	-	.	ID="rnd-6_family-5762";Tend="2537";Tstart="2484";shortTE="F";uid="ad32b491-e630-487f-989c-ae120cdc9943"
VSBP01004419.1	RepeatMasker	DNA/Maverick	1646	1851	914	+	.	ID="rnd-6_family-9688";Tend="705";Tstart="549";shortTE="F";uid="953ec57e-d01c-4698-85f0-bad796693364"
VSBP01000442.1	RepeatMasker	DNA/hAT-hAT19	11640	11885	1426	+	.	ID="HAT-N4_AP";Tend="285";Tstart="41";shortTE="F";uid="f16d356f-95f9-4d09-b2e0-701ef7d13e07"
VSBP01000442.1	RepeatMasker	Unknown	16102	16253	1306	+	.	ID="RND-4_FAMILY-1781";Tend="1407";Tstart="1256";shortTE="F";uid="3ff07a9b-f2b1-4136-9457-e42f657339b8"
VSBP01000442.1	RepeatMasker	DNA/hAT-hAT19	74174	74600	1265	+	.	ID="rnd-6_family-871";Tend="1704";Tstart="1287";shortTE="F";uid="2ba625b3-ccda-4ed6-9e7e-6a0b046d4688"
VSBP01000442.1	RepeatMasker	Unknown	135559	136288	2890	+	.	ID="RND-6_FAMILY-2058";Tend="1265";Tstart="453";shortTE="F";uid="044b343c-b41b-435d-b693-a814f5fca892"
VSBP01000442.1	RepeatMasker	DNA/MULE-MuDR	19252	19479	487	+	.	ID="RND-5_FAMILY-15560";TEgroup="ctg_442%7CRND-5_FAMILY-15560%7C2";Tend="1548";Tstart="1046";shortTE="F";uid="01d50443-bf5f-4308-8a1f-b2a03b4d05ab"
VSBP01000442.1	RepeatMasker	Unknown	26096	26341	693	+	.	ID="RND-1_FAMILY-20";Tend="226";Tstart="2";shortTE="F";uid="0cfdf72e-f1b5-4e8d-a185-0049fbb2eb17"
VSBP01000442.1	RepeatMasker	DNA/Ginger	109121	110316	5142	+	.	ID="RND-1_FAMILY-3";TEgroup="ctg_442%7CRND-1_FAMILY-3%7C1";Tend="1873";Tstart="1149";shortTE="F";uid="1dcd4d79-aa9e-4036-9d5a-20a067645b8b"
VSBP01000442.1	RepeatMasker	Unknown	135035	135327	2090	+	.	ID="RND-1_FAMILY-391";Tend="820";Tstart="528";shortTE="F";uid="5faa817c-048a-4c8a-9598-6e49e53145d8"
VSBP01000442.1	RepeatMasker	DNA/hAT-hAT19	12035	12178	408	+	.	ID="RND-6_FAMILY-8641";Tend="1523";Tstart="1384";shortTE="F";uid="3f3baf58-30a9-46b3-9025-1949feaa0237"
VSBP01000442.1	RepeatMasker	DNA/hAT-Tip100	15180	15386	554	+	.	ID="RND-5_FAMILY-8630";Tend="1533";Tstart="1359";shortTE="F";uid="5c6bc839-5a5c-4cbb-8502-bc54119e31d2"
VSBP01000442.1	RepeatMasker	DNA/hAT-Tip100	14160	14330	750	+	.	ID="RND-6_FAMILY-10725";Tend="1523";Tstart="1353";shortTE="F";uid="673b65df-48b7-495f-8184-3a61f9c9c09e"
VSBP01000442.1	RepeatMasker	DNA/hAT-hAT19	89174	89762	2036	+	.	ID="rnd-6_family-326";Tend="1224";Tstart="403";shortTE="F";uid="a5356288-1cd1-4921-bc46-e1ed42771e38"
VSBP01000442.1	RepeatMasker	Unknown	90660	90768	770	+	.	ID="RND-1_FAMILY-116";Tend="1053";Tstart="942";shortTE="F";uid="74298ea1-498f-4996-b070-ab2323281904"
VSBP01000442.1	RepeatMasker	Unknown	1323	1499	608	+	.	ID="RND-1_FAMILY-195";Tend="669";Tstart="498";shortTE="F";uid="bf832407-3e8d-4e4a-811b-09845062805c"
VSBP01000442.1	RepeatMasker	DNA/Ginger	29154	29728	4411	+	.	ID="RND-1_FAMILY-3";Tend="1841";Tstart="1245";shortTE="F";uid="fdf255fb-0889-4bc4-b68d-73cbe6845d36"
VSBP01000442.1	RepeatMasker	Unknown	111148	111499	1692	+	.	ID="RND-5_FAMILY-2826";Tend="1337";Tstart="1012";shortTE="F";uid="77ff9942-e0fe-4bc5-9ddf-1fd7e3ec976a"
VSBP01000442.1	RepeatMasker	Unknown	91141	91331	1367	+	.	ID="RND-1_FAMILY-116";Tend="1133";Tstart="945";shortTE="F";uid="8e6193ea-0b29-47d5-8f46-9994c51e8821"
VSBP01000442.1	RepeatMasker	Unknown	24902	25054	1280	+	.	ID="RND-1_FAMILY-169";Tend="1065";Tstart="912";shortTE="F";uid="0f5d1e27-a840-4fd4-87de-70b61200c453"
VSBP01000442.1	RepeatMasker	Unknown	92666	94062	10233	+	.	ID="RND-6_FAMILY-5041";Tend="1405";Tstart="68";shortTE="F";uid="c3ec3d7f-fa75-48b5-ae0a-4cc2ee9727c7"
VSBP01000442.1	RepeatMasker	DNA/TcMar-Mariner	50506	50623	404	+	.	ID="MARINER-N13_HSAL";Tend="510";Tstart="388";shortTE="F";uid="cbf0b5a9-3eab-40d6-969d-4f3580704b6f"
VSBP01000442.1	RepeatMasker	DNA/Ginger	13586	14162	3227	+	.	ID="RND-5_FAMILY-5363";Tend="1572";Tstart="964";shortTE="F";uid="88719b5e-1eb0-4156-96b0-ac6b7c8e65a8"
VSBP01000442.1	RepeatMasker	Unknown	59675	59794	642	+	.	ID="RND-6_FAMILY-7940";Tend="1209";Tstart="1097";shortTE="F";uid="236370f8-08f5-4664-b5e5-95fcd27289fe"
VSBP01000442.1	RepeatMasker	Unknown	59336	59462	782	+	.	ID="RND-6_FAMILY-7940";Tend="1111";Tstart="985";shortTE="F";uid="8bfb96bd-067c-46f8-b165-3146813cca69"
VSBP01000442.1	RepeatMasker	DNA/hAT-hAT19	6157	6265	650	+	.	ID="DNA8-64_AP";Tend="111";Tstart="1";shortTE="F";uid="69d7ae44-f422-415d-9f37-5167e161ebba"
VSBP01000442.1	RepeatMasker	DNA	15390	16103	3666	+	.	ID="RND-6_FAMILY-1919";Tend="1052";Tstart="330";shortTE="F";uid="5668bcc5-2bd9-44bf-b7fe-ba33c30034ca"
VSBP01000442.1	RepeatMasker	DNA/MULE-MuDR	18802	19041	896	-	.	ID="RND-5_FAMILY-15560";TEgroup="ctg_442%7CRND-5_FAMILY-15560%7C1";Tend="1318";Tstart="1051";shortTE="F";uid="b482312b-46bb-4b89-b7dc-13bcf2770a4d"
VSBP01000442.1	RepeatMasker	DNA/hAT-Tip100	187	1450	6364	-	.	ID="rnd-5_family-5510";Tend="1438";Tstart="50";shortTE="F";uid="4bdbe30c-6ae0-4faf-b43b-ab367fa73312"
VSBP01000442.1	RepeatMasker	Unknown	3616	4306	999	-	.	ID="RND-5_FAMILY-2534";Tend="1582";Tstart="928";shortTE="F";uid="83283ecd-e230-40d0-b216-3954dda0c32d"
VSBP01000442.1	RepeatMasker	Unknown	94803	95008	1388	-	.	ID="RND-1_FAMILY-116";Tend="1134";Tstart="932";shortTE="F";uid="bbe16458-8f14-4b65-a701-43cd39f56abf"
VSBP01000442.1	RepeatMasker	RC/Helitron	79790	80377	4499	-	.	ID="RND-5_FAMILY-1220";Tend="1511";Tstart="929";shortTE="F";uid="1f413d44-741a-40e6-92b6-a9d0def991f9"
VSBP01000442.1	RepeatMasker	DNA/hAT	4841	5155	1761	-	.	ID="RND-1_FAMILY-27";Tend="956";Tstart="604";shortTE="F";uid="58e69813-94a9-4493-8e35-9bc4eb7a77f2"
VSBP01000442.1	RepeatMasker	Unknown	36809	37969	6438	-	.	ID="RND-4_FAMILY-192";Tend="1275";Tstart="173";shortTE="F";uid="d01a7a7a-4f08-4bc0-b719-d8de2224eb12"
VSBP01000442.1	RepeatMasker	Unknown	136319	136540	922	-	.	ID="RND-3_FAMILY-366";Tend="996";Tstart="774";shortTE="F";uid="aafde39f-fb51-4108-a83f-d98b16794db7"
VSBP01000442.1	RepeatMasker	DNA/hAT	1907	3620	11288	-	.	ID="RND-6_FAMILY-6467";Tend="2122";Tstart="352";shortTE="F";uid="84a4607d-ea72-4578-95a9-2b9f1b16282d"
VSBP01000442.1	RepeatMasker	Retroposon?	61328	62113	404	-	.	ID="SINE2-1_AP";Tend="977";Tstart="164";shortTE="F";uid="6256e3ed-f59b-44c9-b2b3-5c27a0bc1eaf"
VSBP01000442.1	RepeatMasker	DNA/hAT-hAT19	64098	64229	454	-	.	ID="RND-6_FAMILY-1676";Tend="1664";Tstart="1519";shortTE="F";uid="008ce06c-5336-4859-8e70-f4f476c43cca"
VSBP01000442.1	RepeatMasker	DNA	40381	40651	626	-	.	ID="DNA4-2_AP";Tend="514";Tstart="244";shortTE="F";uid="e55af984-5c4d-4a9f-b472-91235b456185"
VSBP01000442.1	RepeatMasker	DNA/Kolobok-E	124426	124598	612	-	.	ID="RND-6_FAMILY-7219";Tend="688";Tstart="493";shortTE="F";uid="c957dd14-bf93-483e-8112-e1d35ca7a069"
VSBP01000442.1	RepeatMasker	DNA	64251	64586	521	-	.	ID="DNA8-88_AP";Tend="347";Tstart="1";shortTE="F";uid="588b0ba0-dd9d-451f-9488-bd48911ae9a8"
VSBP01000442.1	RepeatMasker	Unknown	31289	31410	425	-	.	ID="RND-6_FAMILY-4132";Tend="809";Tstart="680";shortTE="F";uid="0c3fa78e-7b89-4fa3-b95a-38eb65f3ee37"
VSBP01000442.1	RepeatMasker	Unknown	31018	31205	1660	-	.	ID="RND-1_FAMILY-285";Tend="1129";Tstart="942";shortTE="F";uid="32c10da2-2b64-4148-8fce-9ade3f7d2d48"
VSBP01000442.1	RepeatMasker	DNA/hAT-hAT19	12053	12210	442	-	.	ID="RND-6_FAMILY-609";Tend="848";Tstart="693";shortTE="F";uid="74fac51a-39fb-4564-b261-13f30d251aa8"
VSBP01000442.1	RepeatMasker	Retroposon?	56087	56362	629	-	.	ID="RND-3_FAMILY-37";Tend="1446";Tstart="1219";shortTE="F";uid="40c6dd4e-b589-4483-b349-cf76b1695c39"
VSBP01000442.1	RepeatMasker	DNA/MULE-MuDR	19066	19175	518	-	.	ID="MUDR4X_AP";Tend="427";Tstart="316";shortTE="F";uid="b5e648bd-6d2b-468c-baf2-5510ffb3a551"
VSBP01000442.1	RepeatMasker	DNA/Ginger-1	110306	110826	4066	-	.	ID="RND-5_FAMILY-11470";Tend="1268";Tstart="757";shortTE="F";uid="13788a38-2506-400e-9f94-eba5956c0af2"
VSBP01000442.1	RepeatMasker	DNA/hAT-Ac	82028	82386	616	-	.	ID="RND-6_FAMILY-5416";Tend="1516";Tstart="1129";shortTE="F";uid="14ba1a6b-b929-40c1-b6af-2762c2d91073"
VSBP01000442.1	RepeatMasker	Unknown	33574	33697	587	-	.	ID="RND-5_FAMILY-3904";Tend="1335";Tstart="1218";shortTE="F";uid="53d9aea8-1250-4ebf-9f94-11adb160804f"
VSBP01000442.1	RepeatMasker	Unknown	94103	94316	1455	-	.	ID="RND-5_FAMILY-4503";Tend="483";Tstart="265";shortTE="F";uid="38febb11-e74a-461d-a7c4-298ca6e4ce2a"
VSBP01000442.1	RepeatMasker	Unknown	91333	92662	9806	-	.	ID="RND-5_FAMILY-4503";Tend="1777";Tstart="476";shortTE="F";uid="808d88e3-a5f9-4943-b445-bf6d43e9ebae"
VSBP01000442.1	RepeatMasker	RC/Helitron	75895	76112	1777	-	.	ID="RND-1_FAMILY-245";Tend="1089";Tstart="872";shortTE="F";uid="4b68fb3a-6637-4e24-aadd-c78d5ec5cdf7"
VSBP01000442.1	RepeatMasker	DNA	82513	82623	492	-	.	ID="RND-1_FAMILY-45";Tend="1413";Tstart="1309";shortTE="F";uid="2bf434e8-ad4b-4c75-8558-128656fc9219"
VSBP01000442.1	RepeatMasker	Unknown	112213	112637	811	-	.	ID="RND-6_FAMILY-14605";Tend="1662";Tstart="1258";shortTE="F";uid="abd312d4-98cc-4ce2-9374-392f1185f84d"
VSBP01000442.1	RepeatMasker	DNA/Ginger-1	1	199	1636	-	.	ID="RND-5_FAMILY-11470";Tend="619";Tstart="423";shortTE="F";uid="6ac546fb-b87c-40ad-98a4-f0b9a0faf997"
VSBP01000442.1	RepeatMasker	DNA/hAT-Tip100	110969	111129	1222	-	.	ID="RND-5_FAMILY-1695";Tend="1062";Tstart="903";shortTE="F";uid="1862aac2-32aa-407b-97fc-0e07bd7caaef"
VSBP01000442.1	RepeatMasker	LINE/I-Jockey	4564	4798	435	-	.	ID="JOCKEY-4_RPR";Tend="1856";Tstart="1622";shortTE="F";uid="1105ca68-43da-4c3e-b4ca-9e9f880f6037"
VSBP01000442.1	RepeatMasker	DNA	100645	100814	667	-	.	ID="TTAA2D_AP";Tend="416";Tstart="252";shortTE="F";uid="881a5527-71ed-47f1-ba36-860b46cd8b9f"
VSBP01000442.1	RepeatMasker	DNA/hAT-Tip100	40682	40849	880	-	.	ID="RND-6_FAMILY-4635";Tend="1594";Tstart="1432";shortTE="F";uid="6f088581-2ba0-482a-9c1c-28e5cc21c335"
VSBP01000442.1	RepeatMasker	DNA/Ginger	110825	110993	1165	-	.	ID="RND-1_FAMILY-3";Tend="1097";Tstart="930";shortTE="F";uid="139161c9-649a-4c01-a938-d4d5d025da12"
VSBP01000442.1	RepeatMasker	Unknown	90418	90674	1086	-	.	ID="RND-5_FAMILY-4503";Tend="1982";Tstart="1778";shortTE="F";uid="cf12d83a-74f0-49d0-aaaf-15edb463795d"
VSBP01004420.1	RepeatMasker	Unknown	1	454	2759	+	.	ID="RND-1_FAMILY-7";Tend="1302";Tstart="944";shortTE="F";uid="39766d4b-8f34-4ae2-9178-b8acd068bbad"
VSBP01004420.1	RepeatMasker	Unknown	1128	1994	3155	+	.	ID="RND-1_FAMILY-204";Tend="1560";Tstart="740";shortTE="F";uid="a6188362-134b-4f84-a9bc-d8b7b37d210b"
VSBP01004421.1	RepeatMasker	Unknown	928	1994	8362	+	.	ID="RND-6_FAMILY-2344";Tend="1045";Tstart="1";shortTE="F";uid="93d00fcb-4bb7-449a-b957-55e870ff4530"
VSBP01004421.1	RepeatMasker	Unknown	468	749	1894	+	.	ID="RND-6_FAMILY-3175";Tend="506";Tstart="225";shortTE="F";uid="de2379c9-92d3-4911-bce3-9611f0795d0c"
VSBP01004422.1	RepeatMasker	DNA/hAT-Charlie	225	406	1182	+	.	ID="RND-1_FAMILY-371";Tend="1182";Tstart="1002";shortTE="F";uid="d79f6160-7c0c-4edf-b096-491a69f4c67a"
VSBP01004422.1	RepeatMasker	DNA/Ginger	1047	1441	2725	+	.	ID="RND-6_FAMILY-9547";Tend="2372";Tstart="1978";shortTE="F";uid="c260d1e0-8d17-4b80-8ae0-b0842cb6f731"
VSBP01004422.1	RepeatMasker	Retroposon?	2	161	590	-	.	ID="SINE2-1_AP";Tend="505";Tstart="376";shortTE="F";uid="40842c5a-fc04-4197-b07a-527f448ff38a"
VSBP01004422.1	RepeatMasker	DNA/Ginger	404	1094	3006	-	.	ID="RND-5_FAMILY-5363";Tend="1907";Tstart="1197";shortTE="F";uid="4eb5b947-3c92-4993-ad45-233584e1a074"
VSBP01004422.1	RepeatMasker	DNA/hAT-Charlie	1382	1559	1040	-	.	ID="rnd-1_family-381";Tend="1233";Tstart="1054";shortTE="F";uid="7ab36148-92c0-47c9-9815-b585c48bde38"
VSBP01004424.1	RepeatMasker	LTR/Gypsy	1214	1928	5506	+	.	ID="RND-6_FAMILY-3698";Tend="856";Tstart="148";shortTE="F";uid="16d74177-bc86-4893-a71f-d3762fb173ce"
VSBP01004426.1	RepeatMasker	DNA/Maverick	741	933	450	+	.	ID="RND-6_FAMILY-9398";Tend="411";Tstart="247";shortTE="F";uid="f1df4610-f5e4-449a-9574-e2422b241429"
VSBP01004426.1	RepeatMasker	Unknown	1540	1993	3723	+	.	ID="RND-6_FAMILY-2529";Tend="434";Tstart="1";shortTE="F";uid="43e9dc4d-a2a6-4923-9ed0-ef44467aa67d"
VSBP01004427.1	RepeatMasker	DNA/Ginger-1	1265	1993	5355	+	.	ID="rnd-1_family-79";Tend="1643";Tstart="976";shortTE="F";uid="dfbcdc02-ae7d-49d4-87df-6f1f14267a55"
VSBP01004427.1	RepeatMasker	DNA/Ginger	1	784	4162	-	.	ID="rnd-6_family-5762";Tend="1846";Tstart="872";shortTE="F";uid="b8e38357-4973-4e5b-90c7-e85a137f64c7"
VSBP01004429.1	RepeatMasker	DNA/P	1715	1992	2050	+	.	ID="RND-6_FAMILY-6867";Tend="267";Tstart="1";shortTE="F";uid="e0488d62-d0b5-4b54-99ef-62bb5980d86d"
VSBP01004429.1	RepeatMasker	RC/Helitron	1	172	1471	-	.	ID="RND-6_FAMILY-19323";Tend="172";Tstart="1";shortTE="F";uid="0a3a0c64-b4e1-4704-af3a-7b609a98d771"
VSBP01000443.1	RepeatMasker	DNA/Maverick	107575	107717	922	+	.	ID="RND-5_FAMILY-444";Tend="242";Tstart="96";shortTE="F";uid="308d04c6-6e3e-4bff-a9ae-c78ab0bbf338"
VSBP01000443.1	RepeatMasker	Unknown	131418	132408	5799	+	.	ID="RND-1_FAMILY-134";Tend="1012";Tstart="16";shortTE="F";uid="e425aaa3-6b50-49f3-b12f-23aede93bb5a"
VSBP01000443.1	RepeatMasker	DNA/MULE-NOF	83591	83773	528	+	.	ID="RND-6_FAMILY-209";Tend="926";Tstart="744";shortTE="F";uid="ff945258-2863-4493-8b3e-8946fd37fa32"
VSBP01000443.1	RepeatMasker	DNA/Ginger-1	79210	79466	1237	+	.	ID="RND-6_FAMILY-9723";Tend="305";Tstart="71";shortTE="F";uid="48bd1bd3-54e7-492d-bca8-19f5d4e98ef7"
VSBP01000443.1	RepeatMasker	Unknown	180	325	882	+	.	ID="RND-1_FAMILY-65";Tend="1087";Tstart="947";shortTE="F";uid="cbef47f4-4f41-44cc-b10f-1330dc8fce31"
VSBP01000443.1	RepeatMasker	LINE/CR1	80449	80583	1008	+	.	ID="RND-6_FAMILY-6323";Tend="1485";Tstart="1349";shortTE="F";uid="b04e8fcf-d2dd-4f80-bb82-c0dca4607027"
VSBP01000443.1	RepeatMasker	Unknown	64512	64754	1818	+	.	ID="RND-1_FAMILY-8";Tend="268";Tstart="35";shortTE="F";uid="ea8544b7-c52f-4234-bf76-e7bd328f5b38"
VSBP01000443.1	RepeatMasker	DNA/MULE-NOF	103560	104651	1403	+	.	ID="REHAVKUS1_AP";Tend="1766";Tstart="679";shortTE="F";uid="0bcc20b6-660b-4626-bb7e-659f4f114e30"
VSBP01000443.1	RepeatMasker	DNA/MULE-MuDR	750	1080	2390	+	.	ID="RND-5_FAMILY-5369";Tend="1686";Tstart="1366";shortTE="F";uid="c1260a09-2521-4ecd-a78c-42dd5fed3f0b"
VSBP01000443.1	RepeatMasker	DNA/hAT-hAT19	1	189	1222	+	.	ID="DNA8-109_AP";Tend="211";Tstart="12";shortTE="F";uid="44eb5db6-3518-4263-a2b4-b0f95624ed71"
VSBP01000443.1	RepeatMasker	DNA	66706	66874	644	+	.	ID="RND-1_FAMILY-274";Tend="1123";Tstart="956";shortTE="F";uid="6987edd1-584b-4c5e-8bbe-72ad7599747d"
VSBP01000443.1	RepeatMasker	DNA/Ginger	92400	92797	2071	+	.	ID="RND-5_FAMILY-5363";Tend="1520";Tstart="1137";shortTE="F";uid="608e1a75-6d0c-41da-a257-a42c9eb97885"
VSBP01000443.1	RepeatMasker	DNA	43168	43309	438	+	.	ID="RND-1_FAMILY-108";TEgroup="ctg_443%7CRND-1_FAMILY-108%7C1";Tend="664";Tstart="525";shortTE="T";uid="4dbf5816-fc01-4859-a684-fed4ad6200f3"
VSBP01000443.1	RepeatMasker	DNA/hAT-hAT19	63046	64528	11332	+	.	ID="RND-1_FAMILY-352";Tend="1768";Tstart="270";shortTE="F";uid="e0ff6bc5-1345-4a3b-bb16-dfc49eec769a"
VSBP01000443.1	RepeatMasker	DNA/P	121024	121400	502	+	.	ID="AGAP12";Tend="1836";Tstart="1456";shortTE="F";uid="424fc7ac-5b54-49cc-8de0-7e25a99da25c"
VSBP01000443.1	RepeatMasker	DNA/hAT-hAT19	8511	8662	497	+	.	ID="RND-6_FAMILY-871";Tend="1568";Tstart="1417";shortTE="F";uid="42b7f9d3-1681-413e-9402-66e6dee99eee"
VSBP01000443.1	RepeatMasker	DNA/MULE-MuDR	17687	18204	3740	+	.	ID="RND-6_FAMILY-5005";Tend="1411";Tstart="905";shortTE="F";uid="2af08cf8-938c-4539-9f7a-9b0f316ca1aa"
VSBP01000443.1	RepeatMasker	Unknown	74087	74896	3396	+	.	ID="RND-1_FAMILY-172";Tend="952";Tstart="12";shortTE="F";uid="70d4d1a1-c87a-4c62-9b1b-cf26483ae17e"
VSBP01000443.1	RepeatMasker	Unknown	68675	69452	5662	+	.	ID="RND-1_FAMILY-164";Tend="1366";Tstart="618";shortTE="F";uid="722f3bdc-ce3c-4dd9-a69f-8898235b2c3b"
VSBP01000443.1	RepeatMasker	DNA/Ginger	93677	93939	1145	+	.	ID="RND-5_FAMILY-5363";Tend="1788";Tstart="1525";shortTE="F";uid="3d11b402-2ded-4ce0-b866-27a3549381c4"
VSBP01000443.1	RepeatMasker	Unknown	71908	72244	1886	+	.	ID="RND-1_FAMILY-90";Tend="1233";Tstart="937";shortTE="F";uid="07dbf5c1-60b2-427c-84e7-fe56f2b14ed0"
VSBP01000443.1	RepeatMasker	DNA/Ginger-1	120101	120731	4852	+	.	ID="RND-1_FAMILY-79";Tend="1616";Tstart="994";shortTE="F";uid="b17a160c-fc51-45ed-b88c-fc035d2252f6"
VSBP01000443.1	RepeatMasker	Unknown	126296	126876	4279	+	.	ID="RND-1_FAMILY-55";Tend="1232";Tstart="650";shortTE="F";uid="9c064ec6-9f78-4f68-8dfa-c583f0385c79"
VSBP01000443.1	RepeatMasker	DNA/Ginger	95817	96079	1145	+	.	ID="RND-5_FAMILY-5363";Tend="1788";Tstart="1525";shortTE="F";uid="1139b99b-f617-4ee6-a4fe-7fbbf7ebee8b"
VSBP01000443.1	RepeatMasker	Unknown	28270	28415	938	+	.	ID="RND-6_FAMILY-3406";Tend="343";Tstart="195";shortTE="F";uid="8fd02f00-c563-4faa-b7bf-8491a7993be7"
VSBP01000443.1	RepeatMasker	DNA/hAT-Tip100	62619	62903	410	+	.	ID="DNA8-81_AP";Tend="734";Tstart="448";shortTE="F";uid="e751e545-ee88-41dc-9591-7f09e98cd173"
VSBP01000443.1	RepeatMasker	DNA/hAT	52567	52721	1242	+	.	ID="DNA8-37_AP";Tend="404";Tstart="250";shortTE="F";uid="fe68c41d-2cca-4e2a-beef-707d479126ae"
VSBP01000443.1	RepeatMasker	DNA/Ginger	77533	78121	3417	+	.	ID="RND-6_FAMILY-9547";Tend="1424";Tstart="873";shortTE="F";uid="ba056213-cbda-489b-a84f-a9cab497d3c2"
VSBP01000443.1	RepeatMasker	DNA/hAT-Ac	92064	92403	561	+	.	ID="RND-6_FAMILY-46880";Tend="1105";Tstart="730";shortTE="F";uid="7971d4a2-bbf1-4385-bfe9-deff972343d5"
VSBP01000443.1	RepeatMasker	DNA/Sola-1	106613	107463	6692	+	.	ID="SOLA1-4_AP";Tend="1699";Tstart="849";shortTE="F";uid="12075741-75af-4f90-a4b1-8c1333c662d2"
VSBP01000443.1	RepeatMasker	DNA/Ginger-1	5608	5763	971	+	.	ID="RND-1_FAMILY-79";Tend="1912";Tstart="1766";shortTE="F";uid="45911963-064d-456d-b0ff-3bd5bbe42e23"
VSBP01000443.1	RepeatMasker	Unknown	33742	34915	8605	+	.	ID="RND-6_FAMILY-3406";Tend="1478";Tstart="348";shortTE="F";uid="2d84f882-fbe4-4e85-9e3f-d20ccfe687ae"
VSBP01000443.1	RepeatMasker	DNA/Maverick	104843	105195	1036	+	.	ID="rnd-5_family-1319";Tend="817";Tstart="577";shortTE="F";uid="d7d570cc-d6f8-42ba-8d0c-ff99d78dd2a8"
VSBP01000443.1	RepeatMasker	DNA	59463	59907	2354	+	.	ID="TTAA20B_AP";Tend="446";Tstart="1";shortTE="F";uid="a0779454-34d9-4eb9-9b46-022022a7d57d"
VSBP01000443.1	RepeatMasker	DNA/Ginger	61778	61881	621	+	.	ID="RND-5_FAMILY-5363";Tend="1058";Tstart="953";shortTE="F";uid="08f5bf87-6a5c-4734-a9f6-daca19a5e09d"
VSBP01000443.1	RepeatMasker	DNA	66449	66715	1384	+	.	ID="ttaa3_ap";Tend="420";Tstart="179";shortTE="F";uid="9b0d198b-a126-493b-844c-fab09dbd16c0"
VSBP01000443.1	RepeatMasker	DNA/P	44930	45339	549	+	.	ID="p4_ag";Tend="3677";Tstart="3319";shortTE="F";uid="bf9652f1-10cb-454a-ad16-daa91b528b92"
VSBP01000443.1	RepeatMasker	Unknown	67228	67586	1534	+	.	ID="RND-6_FAMILY-9997";Tend="1046";Tstart="602";shortTE="F";uid="19a12066-d8d6-4d04-8dda-577bc7ec83f9"
VSBP01000443.1	RepeatMasker	DNA/P	50659	51470	1112	+	.	ID="RND-5_FAMILY-631";Tend="800";Tstart="1";shortTE="F";uid="ee48ca71-7c49-4bef-89d8-ae97ea20303b"
VSBP01000443.1	RepeatMasker	Unknown	123396	123713	1966	+	.	ID="RND-1_FAMILY-75";Tend="783";Tstart="462";shortTE="F";uid="2bdafded-0653-41cd-ac1c-4480f5bba779"
VSBP01000443.1	RepeatMasker	Retroposon?	78990	79232	973	+	.	ID="SINE2-1_AP";Tend="417";Tstart="180";shortTE="F";uid="e23f7a2f-198f-4702-a867-6cb73ef920e0"
VSBP01000443.1	RepeatMasker	Unknown	84722	85428	5227	+	.	ID="RND-6_FAMILY-9689";Tend="889";Tstart="205";shortTE="F";uid="7b553e10-ba46-42a4-83e3-9fd7afba846b"
VSBP01000443.1	RepeatMasker	DNA/hAT-hAT19	74896	75151	2148	-	.	ID="RND-1_FAMILY-57";Tend="1519";Tstart="1264";shortTE="F";uid="7f712aaa-3dcc-435c-9f6b-6cea054f1aa6"
VSBP01000443.1	RepeatMasker	Retroposon?	31281	31591	1582	-	.	ID="SINE2-1_AP";Tend="1312";Tstart="998";shortTE="F";uid="4751f9f9-f4d3-4a08-8cc3-2d0bfa6ec118"
VSBP01000443.1	RepeatMasker	DNA	132814	132956	1119	-	.	ID="RND-6_FAMILY-26816";Tend="1260";Tstart="1116";shortTE="F";uid="3f46f39e-af9e-44be-ab5c-f6508acd9137"
VSBP01000443.1	RepeatMasker	DNA/Ginger-1	92800	93716	6723	-	.	ID="RND-1_FAMILY-79";Tend="1888";Tstart="946";shortTE="F";uid="1a8a30a4-6b99-47f0-a74d-32279c869f4e"
VSBP01000443.1	RepeatMasker	Unknown	28461	28631	1128	-	.	ID="RND-5_FAMILY-695";Tend="1329";Tstart="1158";shortTE="F";uid="6a09b544-e4f8-4df2-b5bb-d1cf9219b776"
VSBP01000443.1	RepeatMasker	DNA/hAT-Tip100	99628	101555	3889	-	.	ID="rnd-6_family-4299";Tend="3549";Tstart="49";shortTE="F";uid="9a414b34-e3bf-4a20-9123-ddbe03d138ae"
VSBP01000443.1	RepeatMasker	DNA/hAT-hAT19	69634	70156	4256	-	.	ID="RND-6_FAMILY-512";Tend="520";Tstart="1";shortTE="F";uid="66f52385-794b-4e80-94f9-979c3b416689"
VSBP01000443.1	RepeatMasker	Retroposon?	95886	96146	456	-	.	ID="RND-6_FAMILY-5864";Tend="349";Tstart="107";shortTE="F";uid="41efbd3a-0fc1-4b71-ada3-69035148c7af"
VSBP01000443.1	RepeatMasker	LTR/Gypsy	77074	77205	1166	-	.	ID="RND-6_FAMILY-3698";Tend="856";Tstart="725";shortTE="F";uid="64ec7048-312d-43e1-8122-952217b25bd9"
VSBP01000443.1	RepeatMasker	Retroposon?	120085	120209	737	-	.	ID="RND-6_FAMILY-9622";Tend="146";Tstart="18";shortTE="F";uid="134d53f2-aab4-4eb3-9f48-050b78afef75"
VSBP01000443.1	RepeatMasker	DNA/P	38823	39135	463	-	.	ID="RND-6_FAMILY-2382";Tend="1387";Tstart="1095";shortTE="F";uid="677103db-5dc0-42cb-8a91-88366459bcd1"
VSBP01000443.1	RepeatMasker	DNA/Ginger	79278	80450	8821	-	.	ID="RND-6_FAMILY-9547";Tend="2516";Tstart="1331";shortTE="F";uid="377a38ac-084f-4268-a798-436f1bde5c38"
VSBP01000443.1	RepeatMasker	Unknown	33542	33740	1356	-	.	ID="RND-5_FAMILY-695";Tend="1164";Tstart="950";shortTE="F";uid="16bd8fc4-a192-4b59-9d68-2dbe7ef5d574"
VSBP01000443.1	RepeatMasker	DNA/P	41363	42288	1235	-	.	ID="RND-6_FAMILY-751";Tend="1710";Tstart="777";shortTE="F";uid="fbb54195-e68c-4055-9ae7-24031d26a15a"
VSBP01000443.1	RepeatMasker	Unknown	72250	72941	5664	-	.	ID="RND-1_FAMILY-0";Tend="1394";Tstart="686";shortTE="F";uid="963cca65-5db7-4ce4-8dd8-c67460353707"
VSBP01000443.1	RepeatMasker	DNA/hAT-Ac	73689	73844	562	-	.	ID="DNA8-56_AP";Tend="579";Tstart="416";shortTE="F";uid="b04c8e49-195e-4d02-a65a-fb1ed1b48047"
VSBP01000443.1	RepeatMasker	DNA	47213	47340	490	-	.	ID="RND-1_FAMILY-151";Tend="841";Tstart="715";shortTE="F";uid="6f5e35b6-69ae-49d8-91cd-7fb50e23fac6"
VSBP01000443.1	RepeatMasker	Unknown	35858	36750	5183	-	.	ID="RND-6_FAMILY-1235";TEgroup="ctg_443%7CRND-6_FAMILY-1235%7C1";Tend="1571";Tstart="811";shortTE="F";uid="eb99ec37-86e6-4be8-96a1-507d403b44a9"
VSBP01000443.1	RepeatMasker	DNA/hAT-Tip100	62454	62653	665	-	.	ID="RND-6_FAMILY-8295";Tend="1112";Tstart="913";shortTE="F";uid="88e8cef4-17f2-4930-8b69-1958369805cc"
VSBP01000443.1	RepeatMasker	Unknown	61195	61631	1383	-	.	ID="RND-1_FAMILY-94";Tend="1463";Tstart="735";shortTE="F";uid="ca326f9d-3a24-434d-8934-f2f38a1762e8"
VSBP01000443.1	RepeatMasker	DNA/Ginger	135410	135599	557	-	.	ID="rnd-1_family-3";Tend="1881";Tstart="1792";shortTE="F";uid="fe5ce376-67c0-4e8b-9c1c-17937241a35a"
VSBP01000443.1	RepeatMasker	Unknown	2105	2810	5602	-	.	ID="RND-5_FAMILY-6598";Tend="1530";Tstart="822";shortTE="F";uid="7fb00e45-11e1-46eb-913d-3f0ec41ef3b2"
VSBP01000443.1	RepeatMasker	DNA/hAT-hAT19	2790	3167	2526	-	.	ID="DNA8-73_AP";Tend="710";Tstart="328";shortTE="F";uid="dee6aa9b-ed92-4c6a-b625-478aa5873a56"
VSBP01000443.1	RepeatMasker	Unknown	70586	71012	3503	-	.	ID="RND-6_FAMILY-511";Tend="1074";Tstart="607";shortTE="F";uid="7826d2a1-1b5a-4e0e-b007-e6fd4b8a675c"
VSBP01000443.1	RepeatMasker	Unknown	75144	75369	1682	-	.	ID="RND-1_FAMILY-88";Tend="442";Tstart="219";shortTE="F";uid="cb0d9e3c-f617-4dfc-a59f-7a7417163017"
VSBP01000443.1	RepeatMasker	Retroposon?	93746	94006	456	-	.	ID="RND-6_FAMILY-5864";Tend="349";Tstart="107";shortTE="F";uid="514e663a-2e09-48d3-9ce6-2aa051e77ef0"
VSBP01000443.1	RepeatMasker	DNA/P	50512	50658	417	-	.	ID="RND-6_FAMILY-1566";Tend="1994";Tstart="1851";shortTE="F";uid="a9af7225-094c-4988-8b71-34c6327a0e8c"
VSBP01000443.1	RepeatMasker	Unknown	131634	132732	6607	-	.	ID="RND-1_FAMILY-26";Tend="1400";Tstart="285";shortTE="F";uid="7649390a-d3bc-4e51-960a-8d8f993312ea"
VSBP01000443.1	RepeatMasker	DNA/Maverick	110052	110404	1021	-	.	ID="rnd-5_family-1319";Tend="817";Tstart="577";shortTE="F";uid="519613c0-c6c6-4b6b-888f-81ee898095db"
VSBP01000443.1	RepeatMasker	DNA/hAT-Tip100	102530	102671	521	-	.	ID="RND-6_FAMILY-5169";Tend="779";Tstart="640";shortTE="F";uid="1b01f5bc-1292-4dbc-bd1d-8ef5d022771d"
VSBP01000443.1	RepeatMasker	DNA/TcMar-Fot1	116480	116935	584	-	.	ID="MARINER-78_LMI";Tend="1480";Tstart="1025";shortTE="F";uid="a0de7ea7-3a34-4b44-ac6a-f7d848a70022"
VSBP01000443.1	RepeatMasker	DNA/PIF-Harbinger	27000	27315	2370	-	.	ID="RND-4_FAMILY-108";Tend="1311";Tstart="979";shortTE="F";uid="ad24ee30-7901-4544-9dcd-5963fcf67e9b"
VSBP01000443.1	RepeatMasker	DNA/Maverick	112129	112508	510	-	.	ID="RND-1_FAMILY-327";Tend="830";Tstart="446";shortTE="F";uid="24076b1e-bb19-44fa-9b43-bcac0302073e"
VSBP01000443.1	RepeatMasker	DNA/MULE-NOF	110596	111687	1403	-	.	ID="REHAVKUS1_AP";Tend="1766";Tstart="679";shortTE="F";uid="b3ab3540-2276-43a5-a9e1-f5ae134fa545"
VSBP01000443.1	RepeatMasker	Unknown	126169	126306	559	-	.	ID="RND-1_FAMILY-41";Tend="1291";Tstart="1161";shortTE="F";uid="f421b493-37d5-4566-837e-da8a5e5d9b1a"
VSBP01000443.1	RepeatMasker	DNA/TcMar-Fot1	114832	115287	568	-	.	ID="MARINER-78_LMI";Tend="1480";Tstart="1025";shortTE="F";uid="35d6df22-ba47-44db-8b05-0db424061b1c"
VSBP01000443.1	RepeatMasker	Unknown	98576	99529	4756	-	.	ID="RND-6_FAMILY-9689";Tend="889";Tstart="94";shortTE="F";uid="5aa956df-9a82-4878-946e-bf539bbfe820"
VSBP01000443.1	RepeatMasker	DNA/CMC-EnSpm	57053	58768	1561	-	.	ID="rnd-6_family-8347";Tend="1931";Tstart="204";shortTE="F";uid="6524b3f8-5d9c-4fcc-990c-b6c3c503f583"
VSBP01000443.1	RepeatMasker	LINE/CR1	21808	22791	1062	-	.	ID="RND-6_FAMILY-15631";Tend="1273";Tstart="318";shortTE="F";uid="86fd7923-a733-4757-9ee5-e0203a3cef7c"
VSBP01000443.1	RepeatMasker	DNA/P	39759	40291	524	-	.	ID="rnd-6_family-16438";Tend="1813";Tstart="1541";shortTE="F";uid="b8e1d5b4-9a04-49ba-be2f-f2a6cba858b9"
VSBP01000443.1	RepeatMasker	DNA/hAT-hAT19	70071	70585	655	-	.	ID="DNA8-74_AP";TEgroup="ctg_443%7CDNA8-74_AP%7C1";Tend="902";Tstart="1";shortTE="F";uid="7282058e-3ff0-440a-9191-4329d6315f41"
VSBP01000443.1	RepeatMasker	Unknown	132987	133211	1717	-	.	ID="RND-1_FAMILY-37";Tend="1246";Tstart="1022";shortTE="F";uid="481801d2-fb69-4e23-83c8-0371ece0f8c7"
VSBP01000443.1	RepeatMasker	DNA/hAT-Tip100	16727	17005	548	-	.	ID="RND-6_FAMILY-13130";Tend="2256";Tstart="1979";shortTE="F";uid="8db38cfa-430e-431a-991a-2f29d3b7a518"
VSBP01000443.1	RepeatMasker	DNA/hAT-Tip100	69453	69629	859	-	.	ID="DNA8-16_AP";Tend="177";Tstart="1";shortTE="F";uid="e2e67bb2-4c45-4394-993e-66a283b79b60"
VSBP01000443.1	RepeatMasker	DNA/Ginger	130095	130515	2618	-	.	ID="rnd-6_family-9547";Tend="2610";Tstart="2188";shortTE="F";uid="2094c0ed-4f8e-4749-b3d9-1bfd6bf2ad02"
VSBP01000443.1	RepeatMasker	Unknown	76180	76455	2230	-	.	ID="RND-6_FAMILY-3128";Tend="1234";Tstart="959";shortTE="F";uid="ab14d60a-bd65-42c3-8ed7-7654bb575c02"
VSBP01000443.1	RepeatMasker	Unknown	72945	73682	5085	-	.	ID="RND-1_FAMILY-126";Tend="1255";Tstart="484";shortTE="F";uid="e145de45-737a-4ddf-83d8-1db38fa54589"
VSBP01004430.1	RepeatMasker	LINE/RTE-BovB	1	1354	10218	+	.	ID="RND-6_FAMILY-10298";Tend="1530";Tstart="200";shortTE="F";uid="ee14d9a8-0f0e-4145-b9b4-b2a41844acec"
VSBP01004431.1	RepeatMasker	DNA/MULE-MuDR	1769	1992	1677	+	.	ID="RND-1_FAMILY-239";Tend="1339";Tstart="1117";shortTE="F";uid="5971898d-20e7-47b6-87c4-55b672e3cecb"
VSBP01004431.1	RepeatMasker	DNA/Ginger-1	1645	1768	1598	+	.	ID="RND-1_FAMILY-79";Tend="1198";Tstart="858";shortTE="F";uid="231e2f52-20d2-4386-87d8-4d09f50e382e"
VSBP01004431.1	RepeatMasker	Unknown	1138	1630	3157	+	.	ID="RND-5_FAMILY-366";Tend="501";Tstart="1";shortTE="F";uid="6ae03de5-ec6c-426a-80f1-4dbac63d784c"
VSBP01004431.1	RepeatMasker	DNA/Ginger	1512	1644	1411	-	.	ID="RND-1_FAMILY-3";Tend="2094";Tstart="1637";shortTE="F";uid="e16b7283-d9b0-47be-940c-e2589af7b256"
VSBP01004431.1	RepeatMasker	Unknown	892	1564	2625	-	.	ID="RND-1_FAMILY-156";Tend="689";Tstart="1";shortTE="F";uid="857f0e80-3bc3-4ce1-8d3e-befa7374f623"
VSBP01004431.1	RepeatMasker	DNA/Ginger	1	895	6066	-	.	ID="RND-1_FAMILY-3";Tend="1775";Tstart="947";shortTE="F";uid="198677f2-8268-47c4-98b8-47205a15a8f2"
VSBP01004432.1	RepeatMasker	DNA/Ginger	1	213	1587	+	.	ID="RND-1_FAMILY-3";Tend="1848";Tstart="1637";shortTE="F";uid="e7b8c653-3442-4346-9571-6f7c5622e636"
VSBP01004432.1	RepeatMasker	DNA/Ginger	1074	1756	4393	-	.	ID="RND-6_FAMILY-9547";Tend="1880";Tstart="1182";shortTE="F";uid="88d0a040-3afa-41fe-ae5f-d08fed35df48"
VSBP01004433.1	RepeatMasker	DNA/Ginger	1	316	2288	+	.	ID="RND-1_FAMILY-3";Tend="1853";Tstart="1538";shortTE="F";uid="809bfb5a-c5b5-46ce-8897-42f0efd7303e"
VSBP01004433.1	RepeatMasker	DNA/Ginger-1	317	540	2086	-	.	ID="RND-1_FAMILY-79";Tend="1297";Tstart="758";shortTE="F";uid="a70454c6-0a0e-46ba-adb6-0d327e4196a8"
VSBP01004434.1	RepeatMasker	DNA/hAT-hAT19	592	767	426	+	.	ID="RND-5_FAMILY-898";TEgroup="ctg_4434%7CRND-5_FAMILY-898%7C1";Tend="1493";Tstart="669";shortTE="T";uid="2f0f8d5d-2cbc-439d-b23a-a6ff48e04b9c"
VSBP01004436.1	RepeatMasker	DNA/hAT-Tip100	1855	1987	771	-	.	ID="DNA8-87_AP";Tend="597";Tstart="472";shortTE="F";uid="e64550ea-b4ea-4f1c-abdc-25b6f82c375e"
VSBP01004436.1	RepeatMasker	DNA/hAT-Tip100	755	950	482	-	.	ID="RND-6_FAMILY-5531";Tend="1110";Tstart="919";shortTE="F";uid="fa7a903d-bec8-487d-bed1-11661db4e2e2"
VSBP01004436.1	RepeatMasker	Unknown	454	641	570	-	.	ID="RND-6_FAMILY-14798";Tend="326";Tstart="97";shortTE="F";uid="314d288d-dc41-43d5-818f-c770effda439"
VSBP01004437.1	RepeatMasker	DNA/Maverick	254	1447	3697	+	.	ID="rnd-6_family-1823";Tend="817";Tstart="1";shortTE="F";uid="647a9e4d-77e0-43e5-ab8b-6632d2ca901b"
VSBP01004437.1	RepeatMasker	DNA/Maverick	34	186	438	-	.	ID="POLINTON-1_LMI";Tend="1109";Tstart="957";shortTE="F";uid="97eeecfd-2181-43e4-bc7b-39d93fc7ade9"
VSBP01004438.1	RepeatMasker	Unknown	1696	1986	2025	+	.	ID="RND-1_FAMILY-41";Tend="758";Tstart="470";shortTE="F";uid="b0d72c8e-db53-42a6-8bf0-cc845c7dc621"
VSBP01004438.1	RepeatMasker	Unknown	1	323	2821	+	.	ID="RND-5_FAMILY-1489";Tend="1032";Tstart="712";shortTE="F";uid="b8290e45-719a-49b3-aad3-f045bc44125b"
VSBP01004439.1	RepeatMasker	DNA/Kolobok-E	83	417	427	+	.	ID="KOLOBOKE-4_AP";Tend="3936";Tstart="3606";shortTE="F";uid="1efdd52a-4504-462f-b8fb-0bfd4ef91b4c"
VSBP01000444.1	RepeatMasker	Unknown	6492	6728	1136	+	.	ID="RND-1_FAMILY-383";Tend="721";Tstart="507";shortTE="F";uid="23c413ae-7454-40de-a55c-3bf8bf3a9e39"
VSBP01000444.1	RepeatMasker	DNA/Ginger	120222	120438	1040	+	.	ID="RND-5_FAMILY-5363";Tend="1377";Tstart="1158";shortTE="F";uid="b21b09fb-7d98-4b0e-afd8-49fefa867edd"
VSBP01000444.1	RepeatMasker	DNA/hAT-Tip100	125413	125723	1539	+	.	ID="RND-5_FAMILY-289";Tend="914";Tstart="596";shortTE="F";uid="24cc06b4-a442-4e6b-a2f5-213bb9077b20"
VSBP01000444.1	RepeatMasker	DNA/Ginger	80068	80413	2571	+	.	ID="RND-6_FAMILY-5762";Tend="2545";Tstart="2209";shortTE="F";uid="fa59b4a6-4725-4c79-bd78-5c40a69a9bef"
VSBP01000444.1	RepeatMasker	DNA/hAT	10411	10523	934	+	.	ID="RND-6_FAMILY-26817";Tend="1168";Tstart="1056";shortTE="F";uid="094015f5-daa1-47fd-8257-8d9c546b80ef"
VSBP01000444.1	RepeatMasker	Unknown	112073	112245	1272	+	.	ID="RND-1_FAMILY-169";Tend="1065";Tstart="900";shortTE="F";uid="a1509a3d-22ed-495d-800f-827d3939aa81"
VSBP01000444.1	RepeatMasker	Retroposon?	120434	121318	2701	+	.	ID="SINE2-2_AP";Tend="1140";Tstart="266";shortTE="F";uid="6fb91b33-21b8-4a8b-8a2f-4d942ae96c34"
VSBP01000444.1	RepeatMasker	Unknown	92287	92608	1228	+	.	ID="RND-6_FAMILY-5804";Tend="1340";Tstart="962";shortTE="F";uid="21e28458-657b-4f4b-b5f0-1f86bdc02201"
VSBP01000444.1	RepeatMasker	DNA/hAT-Tip100	92007	92252	1020	+	.	ID="RND-5_FAMILY-3325";Tend="1303";Tstart="1071";shortTE="F";uid="c50c04e5-59f0-471b-9281-35913f4b53a2"
VSBP01000444.1	RepeatMasker	Unknown	13309	13792	2125	+	.	ID="RND-5_FAMILY-4719";Tend="1424";Tstart="875";shortTE="F";uid="77bc62c5-d5a9-4f00-8c15-4164a69346d5"
VSBP01000444.1	RepeatMasker	DNA/MULE-MuDR	104894	105000	554	+	.	ID="RND-6_FAMILY-3225";Tend="1006";Tstart="904";shortTE="F";uid="4fb20cf5-ae95-4a42-98e8-fb6c0d093cdf"
VSBP01000444.1	RepeatMasker	DNA/hAT	44376	44481	410	+	.	ID="DNA8-68_AP";Tend="764";Tstart="674";shortTE="F";uid="1ed9c105-cbcf-4884-8cac-3ea63d610fc3"
VSBP01000444.1	RepeatMasker	Unknown	31344	31939	1024	+	.	ID="RND-5_FAMILY-835";Tend="598";Tstart="90";shortTE="F";uid="a956aaec-1719-4d51-8c23-4a5a50c4061e"
VSBP01000444.1	RepeatMasker	DNA/Ginger	21674	21881	989	+	.	ID="rnd-6_family-9547";Tend="1024";Tstart="795";shortTE="F";uid="61660630-553d-4bd9-a743-9ef46d3524ba"
VSBP01000444.1	RepeatMasker	DNA/hAT-Charlie	44697	44825	610	+	.	ID="DNA8-51_AP";Tend="485";Tstart="342";shortTE="F";uid="1d34c028-115a-44c8-9dc4-f67a12d8e2f4"
VSBP01000444.1	RepeatMasker	DNA	58781	59034	549	+	.	ID="RND-5_FAMILY-9000";Tend="1899";Tstart="1603";shortTE="F";uid="c38beea4-70e9-41b9-ab7d-e89f72c97182"
VSBP01000444.1	RepeatMasker	Unknown	63170	63330	564	+	.	ID="RND-1_FAMILY-55";Tend="1116";Tstart="956";shortTE="F";uid="c7c96ca0-0ef8-4c22-85b5-9a14db8289e6"
VSBP01000444.1	RepeatMasker	DNA/Merlin	57311	58065	4778	+	.	ID="RND-6_FAMILY-10292";Tend="1610";Tstart="870";shortTE="F";uid="3ad47b95-49e6-463a-8468-30bc25165abf"
VSBP01000444.1	RepeatMasker	LTR/Gypsy	2638	2896	771	+	.	ID="RND-6_FAMILY-9508";Tend="1080";Tstart="824";shortTE="F";uid="8262937e-553f-4055-8e0a-5f1996b22dd6"
VSBP01000444.1	RepeatMasker	DNA/hAT	99205	99619	3065	+	.	ID="RND-6_FAMILY-37";Tend="784";Tstart="347";shortTE="F";uid="2b4518f4-6879-4f7f-8309-15aec6daad9c"
VSBP01000444.1	RepeatMasker	DNA/hAT	23888	24465	2998	+	.	ID="rnd-5_family-4691";Tend="1591";Tstart="936";shortTE="F";uid="055e70f3-2c90-4474-bcbe-a4606e780584"
VSBP01000444.1	RepeatMasker	DNA/Ginger	23486	23738	1458	+	.	ID="RND-6_FAMILY-9547";Tend="2575";Tstart="2328";shortTE="F";uid="24e14536-3cda-46af-8443-eb3327be4f9c"
VSBP01000444.1	RepeatMasker	DNA/hAT-hAT19	115148	115362	957	+	.	ID="DNA8-78_AP";Tend="624";Tstart="408";shortTE="F";uid="4277ca75-b02c-47b8-a6d8-acee0eb9a5f3"
VSBP01000444.1	RepeatMasker	Unknown	93655	93890	874	+	.	ID="RND-1_FAMILY-20";Tend="244";Tstart="1";shortTE="F";uid="651500d9-ccfa-4bab-801b-3c4f1f5d9fd2"
VSBP01000444.1	RepeatMasker	DNA/hAT	99913	100435	4313	+	.	ID="RND-6_FAMILY-37";Tend="1103";Tstart="581";shortTE="F";uid="b43f7547-7ad7-4b1b-ab61-c2faa210e8c9"
VSBP01000444.1	RepeatMasker	LTR/Copia	5	2267	1591	+	.	ID="COPIA-1_TCA-I";Tend="4156";Tstart="1704";shortTE="F";uid="41ad253c-f66e-447e-9119-3b74c775b713"
VSBP01000444.1	RepeatMasker	DNA/hAT	37408	37617	1640	+	.	ID="RND-5_FAMILY-4691";Tend="1148";Tstart="933";shortTE="F";uid="82d79540-1f19-4a11-aaa1-b2ad40866441"
VSBP01000444.1	RepeatMasker	DNA/hAT-hAT19	39550	39799	1089	+	.	ID="DNA8-78_AP";Tend="624";Tstart="405";shortTE="F";uid="4a02b913-baed-4834-b06a-64c0bd554b89"
VSBP01000444.1	RepeatMasker	DNA/MULE-NOF	95224	95757	1760	+	.	ID="RND-5_FAMILY-2322";TEgroup="ctg_444%7CRND-5_FAMILY-2322%7C1";Tend="1313";Tstart="681";shortTE="F";uid="9d76ee73-2a1a-4657-9609-a40c2301eb16"
VSBP01000444.1	RepeatMasker	DNA/hAT-Tip100	71854	72012	843	+	.	ID="RND-6_FAMILY-4635";Tend="1595";Tstart="1431";shortTE="F";uid="fda3e89b-11af-461c-bad9-7f81f3400d33"
VSBP01000444.1	RepeatMasker	DNA/hAT	46552	46657	417	+	.	ID="DNA8-68_AP";Tend="764";Tstart="674";shortTE="F";uid="99b59d74-53f8-447c-8409-faa8e5250af0"
VSBP01000444.1	RepeatMasker	DNA	95912	96055	432	+	.	ID="RND-1_FAMILY-30";Tend="1383";Tstart="1233";shortTE="F";uid="0964c1ce-e629-492e-b1e4-7b716c831cd4"
VSBP01000444.1	RepeatMasker	Unknown	38346	38478	871	+	.	ID="RND-6_FAMILY-6198";Tend="1243";Tstart="1111";shortTE="F";uid="78f2b83a-3a02-4aeb-9e49-96c71f038fab"
VSBP01000444.1	RepeatMasker	DNA/Sola-1	69077	69500	707	+	.	ID="SOLA1-5_AP";Tend="2127";Tstart="1710";shortTE="F";uid="4f06cba5-373d-46b0-aa4b-5c0bac6953df"
VSBP01000444.1	RepeatMasker	Unknown	16039	16572	2074	+	.	ID="RND-5_FAMILY-4719";Tend="1424";Tstart="875";shortTE="F";uid="8069111c-6d7e-4023-bf7a-28075080dd95"
VSBP01000444.1	RepeatMasker	DNA/MULE-MuDR	105342	105537	825	+	.	ID="RND-5_FAMILY-1687";Tend="531";Tstart="326";shortTE="F";uid="4b23d6ff-f93d-4847-9f17-d26b21b7283e"
VSBP01000444.1	RepeatMasker	DNA	71982	72235	1339	+	.	ID="RND-1_FAMILY-108";Tend="1877";Tstart="1641";shortTE="F";uid="ab875fb4-254d-4d2d-8e6c-22260b4d6e09"
VSBP01000444.1	RepeatMasker	DNA/hAT-Tip100	127005	127348	1852	+	.	ID="RND-5_FAMILY-289";Tend="1529";Tstart="1141";shortTE="F";uid="3f4712a4-89fa-47c9-bfd1-65b5da45ad9d"
VSBP01000444.1	RepeatMasker	DNA/Ginger	78470	78686	1735	+	.	ID="RND-6_FAMILY-5762";Tend="1103";Tstart="889";shortTE="F";uid="0af4a84c-0cbb-4e04-a471-ebd004b5c344"
VSBP01000444.1	RepeatMasker	DNA	32861	33245	2441	+	.	ID="RND-5_FAMILY-9000";Tend="1640";Tstart="1255";shortTE="F";uid="00128ee2-9abd-42a6-88f0-81aa74e7c78f"
VSBP01000444.1	RepeatMasker	DNA/hAT-hAT19	51655	52149	1482	+	.	ID="RND-6_FAMILY-11936";Tend="1467";Tstart="849";shortTE="F";uid="7f080e65-822a-416c-8290-66336fa6dae6"
VSBP01000444.1	RepeatMasker	Unknown	96496	96829	1798	+	.	ID="RND-6_FAMILY-21192";Tend="1310";Tstart="985";shortTE="F";uid="5b80da5f-57cb-4f2f-9f17-7deeb2a3d968"
VSBP01000444.1	RepeatMasker	Unknown	82616	83082	2457	+	.	ID="RND-1_FAMILY-288";Tend="694";Tstart="202";shortTE="F";uid="97ef83e1-cf5f-43a5-99a3-0a386e8fff28"
VSBP01000444.1	RepeatMasker	DNA/TcMar-Tigger	30264	30417	443	+	.	ID="RND-4_FAMILY-1197";Tend="982";Tstart="829";shortTE="F";uid="3cf376a3-940d-42b6-8296-eb2eaf657eae"
VSBP01000444.1	RepeatMasker	DNA/Ginger	26795	26931	1042	+	.	ID="RND-6_FAMILY-9547";Tend="2531";Tstart="2395";shortTE="F";uid="77390da4-151b-4374-9ada-3780c44ab00d"
VSBP01000444.1	RepeatMasker	DNA	73701	74060	2336	+	.	ID="RND-1_FAMILY-108";Tend="2250";Tstart="1868";shortTE="F";uid="e0c6dff1-fb6d-46e4-97f8-a784e991317a"
VSBP01000444.1	RepeatMasker	LINE/R1	129566	129720	407	+	.	ID="RND-5_FAMILY-613";Tend="1656";Tstart="1511";shortTE="F";uid="e9730a1f-63ef-4cdb-8844-2ea92629bae1"
VSBP01000444.1	RepeatMasker	DNA/Ginger-1	10528	10909	1384	+	.	ID="RND-5_FAMILY-3447";Tend="927";Tstart="506";shortTE="F";uid="6a71060a-b141-4752-b704-93df14c8eef1"
VSBP01000444.1	RepeatMasker	Retroposon?	69531	69725	568	+	.	ID="RND-6_FAMILY-9496";Tend="290";Tstart="90";shortTE="F";uid="a4e335e8-123d-42fd-8941-e060e8cd7ea8"
VSBP01000444.1	RepeatMasker	DNA/hAT	104540	104980	2143	+	.	ID="RND-6_FAMILY-7037";Tend="1008";Tstart="565";shortTE="F";uid="6e84fda3-c483-4189-8e17-8e0e60055079"
VSBP01000444.1	RepeatMasker	DNA/Ginger	24371	25673	8744	+	.	ID="RND-6_FAMILY-5762";Tend="2075";Tstart="784";shortTE="F";uid="69863926-0cd5-4893-8232-146c49d74c59"
VSBP01000444.1	RepeatMasker	DNA	64420	65057	3336	+	.	ID="RND-5_FAMILY-9000";Tend="1933";Tstart="1253";shortTE="F";uid="3f22c97c-850e-4a69-a868-572024c5feea"
VSBP01000444.1	RepeatMasker	DNA/MULE-MuDR	32491	32597	903	+	.	ID="RND-6_FAMILY-11618";Tend="1232";Tstart="1126";shortTE="F";uid="9693ac0f-d744-4345-9adb-8970535ca92b"
VSBP01000444.1	RepeatMasker	DNA/hAT-Charlie	46873	47001	610	+	.	ID="DNA8-51_AP";Tend="485";Tstart="342";shortTE="F";uid="b7cc9c7e-c1ec-4d86-9b3d-d0ca44b816f8"
VSBP01000444.1	RepeatMasker	Unknown	67408	68015	3700	+	.	ID="RND-4_FAMILY-254";Tend="1559";Tstart="981";shortTE="F";uid="92aeb50d-c51b-4a17-8a3d-08d39ebb6299"
VSBP01000444.1	RepeatMasker	DNA/hAT	38046	38347	2392	+	.	ID="RND-5_FAMILY-4691";Tend="1472";Tstart="1168";shortTE="F";uid="155ea463-b76a-4829-84ea-5f2b920bd159"
VSBP01000444.1	RepeatMasker	Unknown	102372	103601	2555	+	.	ID="RND-6_FAMILY-8423";Tend="1575";Tstart="371";shortTE="F";uid="576cb340-3274-4a92-82e2-2b602ff3e020"
VSBP01000444.1	RepeatMasker	Unknown	113294	113601	1660	+	.	ID="RND-6_FAMILY-399";Tend="307";Tstart="2";shortTE="F";uid="813927c1-136e-459b-8c9d-e6a0993a0930"
VSBP01000444.1	RepeatMasker	DNA/Ginger	15645	15910	1490	+	.	ID="rnd-6_family-5762";Tend="2592";Tstart="2330";shortTE="F";uid="f71da9d3-390c-4987-a8a0-aa537e85b7b1"
VSBP01000444.1	RepeatMasker	LTR/Gypsy	6003	6460	1210	+	.	ID="RND-6_FAMILY-9508";Tend="262";Tstart="1";shortTE="F";uid="4510e096-ac7d-4ea1-8aad-73134b0789f6"
VSBP01000444.1	RepeatMasker	DNA/hAT	3360	3487	1135	+	.	ID="RND-6_FAMILY-26817";Tend="998";Tstart="871";shortTE="F";uid="15e6b273-2ab3-4bd5-ad80-428f3c35c33c"
VSBP01000444.1	RepeatMasker	DNA/hAT	116902	117179	1424	-	.	ID="RND-6_FAMILY-26817";Tend="1171";Tstart="890";shortTE="F";uid="e13c074e-d0f6-4d12-a189-5e7248092b6f"
VSBP01000444.1	RepeatMasker	DNA/Ginger	119674	119934	2021	-	.	ID="RND-5_FAMILY-5363";Tend="1911";Tstart="1647";shortTE="F";uid="24ee63d3-5dac-4043-9253-1947232b2676"
VSBP01000444.1	RepeatMasker	DNA	88258	88393	820	-	.	ID="RND-6_FAMILY-14248";Tend="977";Tstart="836";shortTE="F";uid="4afc2681-87e4-40d8-ab94-7607e607ea08"
VSBP01000444.1	RepeatMasker	DNA/Ginger	125750	126230	3462	-	.	ID="RND-6_FAMILY-9547";Tend="2551";Tstart="2079";shortTE="F";uid="00031b4b-19d0-4715-a568-b1f277254cd2"
VSBP01000444.1	RepeatMasker	DNA/P	7151	8448	2294	-	.	ID="rnd-6_family-15606";Tend="2594";Tstart="467";shortTE="F";uid="84075569-9217-4611-87ee-46f81b59cd1a"
VSBP01000444.1	RepeatMasker	DNA/Ginger	69602	69835	409	-	.	ID="RND-6_FAMILY-5762";Tend="1023";Tstart="782";shortTE="F";uid="0ecf3ea9-9dbe-4a7f-9f71-40d45a5a374a"
VSBP01000444.1	RepeatMasker	DNA/Ginger	14683	15375	3675	-	.	ID="RND-5_FAMILY-5363";Tend="1794";Tstart="1109";shortTE="F";uid="89e02619-05bd-453c-ae7c-152019158bb6"
VSBP01000444.1	RepeatMasker	DNA/Ginger	44807	44958	1294	-	.	ID="RND-6_FAMILY-9547";Tend="2513";Tstart="2362";shortTE="F";uid="14f98fff-e521-4e45-abe9-1cdbf3f958c8"
VSBP01000444.1	RepeatMasker	DNA	20928	21366	2274	-	.	ID="TTAA20B_AP";Tend="446";Tstart="1";shortTE="F";uid="23c3fcc0-1f70-40e3-a72c-28bfcdd21c3b"
VSBP01000444.1	RepeatMasker	DNA/Ginger-1	106984	107262	1721	-	.	ID="rnd-1_family-79";Tend="1222";Tstart="992";shortTE="F";uid="43a1bd3f-3e92-4dc2-8c9c-b690b8bbc8df"
VSBP01000444.1	RepeatMasker	DNA	87750	88262	3413	-	.	ID="RND-6_FAMILY-4722";Tend="740";Tstart="257";shortTE="F";uid="15b23347-991d-4644-90cb-cda390e4d00d"
VSBP01000444.1	RepeatMasker	LINE/L2	121439	121930	1500	-	.	ID="RND-5_FAMILY-6730";Tend="2069";Tstart="1155";shortTE="F";uid="f057be3c-b117-4d35-995c-f0073c2cde74"
VSBP01000444.1	RepeatMasker	Unknown	89647	90057	557	-	.	ID="RND-6_FAMILY-9578";Tend="1770";Tstart="1126";shortTE="F";uid="e5ebdbc2-be98-4a4d-9d1d-f410fc2c7026"
VSBP01000444.1	RepeatMasker	Unknown	29459	30120	925	-	.	ID="RND-6_FAMILY-21192";TEgroup="ctg_444%7CRND-6_FAMILY-21192%7C1";Tend="1340";Tstart="883";shortTE="F";uid="d0770d47-a35d-4d25-8606-c16240699219"
VSBP01000444.1	RepeatMasker	DNA/MULE-NOF	94484	94643	406	-	.	ID="RND-5_FAMILY-2322";Tend="1195";Tstart="1030";shortTE="F";uid="6c1bfbe6-e5ce-4717-b864-df89d90bd95f"
VSBP01000444.1	RepeatMasker	Unknown	68927	69081	1373	-	.	ID="RND-1_FAMILY-169";Tend="1065";Tstart="911";shortTE="F";uid="f5f1f7bc-1abf-469d-a4a5-dafc91bfc1b2"
VSBP01000444.1	RepeatMasker	DNA/Ginger	6949	7154	1691	-	.	ID="RND-1_FAMILY-3";Tend="1844";Tstart="1639";shortTE="F";uid="6b0759b9-c99b-4fb4-b5e5-fa229493a733"
VSBP01000444.1	RepeatMasker	LINE/I	71426	71678	1509	-	.	ID="RND-6_FAMILY-20679";Tend="1203";Tstart="966";shortTE="F";uid="456a45b5-48fd-4510-823f-8fd5c6585340"
VSBP01000444.1	RepeatMasker	DNA	86481	86616	793	-	.	ID="RND-6_FAMILY-14248";Tend="977";Tstart="836";shortTE="F";uid="d00fe405-e3cf-4f33-89c6-21857eab00dd"
VSBP01000444.1	RepeatMasker	DNA/MULE-MuDR	72303	73288	7695	-	.	ID="RND-6_FAMILY-3603";Tend="1567";Tstart="584";shortTE="F";uid="40c8cd5c-04bb-40a6-aa22-21b83cdbbf76"
VSBP01000444.1	RepeatMasker	DNA/Ginger	19358	19862	2442	-	.	ID="RND-5_FAMILY-5363";Tend="1360";Tstart="887";shortTE="F";uid="5c29df46-a164-4af9-8e9f-13eee489c8ca"
VSBP01000444.1	RepeatMasker	DNA/Ginger	93924	94477	3488	-	.	ID="RND-6_FAMILY-9547";Tend="2519";Tstart="1957";shortTE="F";uid="9af06030-596e-4686-ba98-476204bdc839"
VSBP01000444.1	RepeatMasker	DNA/hAT-Ac	116301	116849	3598	-	.	ID="RND-6_FAMILY-2450";Tend="1400";Tstart="855";shortTE="F";uid="483f574a-ab26-4065-b23e-d7aa88343a3c"
VSBP01000444.1	RepeatMasker	DNA/hAT-hAT19	125251	125403	1121	-	.	ID="HAT-N2_AP";Tend="211";Tstart="59";shortTE="F";uid="af67b3af-cc9a-4255-8db7-71342c3a7574"
VSBP01000444.1	RepeatMasker	DNA/Ginger-1	23271	23672	3014	-	.	ID="RND-1_FAMILY-79";Tend="1421";Tstart="992";shortTE="F";uid="1b710acc-111a-4044-a019-cac994b545f1"
VSBP01000444.1	RepeatMasker	DNA/hAT-hAT19	28911	29262	1176	-	.	ID="DNA8-43_AP";Tend="326";Tstart="1";shortTE="F";uid="92ce8381-0465-4349-b3b3-96987a8400b2"
VSBP01000444.1	RepeatMasker	DNA	43784	44017	571	-	.	ID="RND-5_FAMILY-9000";Tend="1892";Tstart="1656";shortTE="F";uid="4b915bdd-a896-4639-8b22-75ac3ee490c4"
VSBP01000444.1	RepeatMasker	DNA/MULE-MuDR	98995	99229	889	-	.	ID="RND-6_FAMILY-12481";Tend="923";Tstart="694";shortTE="F";uid="8f574173-1dc4-4875-b2d9-0fc14f3a6ace"
VSBP01000444.1	RepeatMasker	DNA/Ginger	46983	47819	4008	-	.	ID="rnd-6_family-5762";Tend="1905";Tstart="950";shortTE="F";uid="b287535e-1283-46fc-9d61-a0f0e59c782e"
VSBP01000444.1	RepeatMasker	DNA/MULE-MuDR	27173	27995	6435	-	.	ID="RND-6_FAMILY-2670";Tend="1790";Tstart="928";shortTE="F";uid="40d61c7c-227f-45eb-abeb-2cb679f8e6b5"
VSBP01000444.1	RepeatMasker	Unknown	97949	98638	4114	-	.	ID="RND-6_FAMILY-16058";Tend="1274";Tstart="594";shortTE="F";uid="a22e59df-4010-4eae-98fd-f15b1f09b682"
VSBP01000444.1	RepeatMasker	DNA/Kolobok-E	15377	15497	942	-	.	ID="RND-6_FAMILY-2012";Tend="1198";Tstart="1078";shortTE="F";uid="569c0b99-b300-4d25-8e73-fbf4f6e2c506"
VSBP01000444.1	RepeatMasker	DNA/hAT-Charlie	97036	97186	847	-	.	ID="DNA8-51_AP";Tend="507";Tstart="342";shortTE="F";uid="cb16b09e-7c39-486e-be97-bd83a3c0796c"
VSBP01000444.1	RepeatMasker	Unknown	40163	40983	2757	-	.	ID="RND-6_FAMILY-8423";Tend="1672";Tstart="909";shortTE="F";uid="5cc8228f-efb2-4e84-8e91-6a1b0710fdf0"
VSBP01000444.1	RepeatMasker	DNA/hAT-Tip100	106547	106992	3869	-	.	ID="RND-6_FAMILY-1161";Tend="1263";Tstart="819";shortTE="F";uid="8539fc6c-313d-4668-a2cc-33dcc39b3436"
VSBP01000444.1	RepeatMasker	DNA/hAT-Charlie	34192	34467	2219	-	.	ID="RND-5_FAMILY-2805";Tend="1199";Tstart="927";shortTE="F";uid="172285e7-fec1-455e-b9e8-7675f3a06d2d"
VSBP01000444.1	RepeatMasker	DNA	85885	86485	3796	-	.	ID="RND-6_FAMILY-4722";Tend="825";Tstart="257";shortTE="F";uid="8991da70-b5e4-4db2-bcc0-cf9e35ea3c2f"
VSBP01000444.1	RepeatMasker	DNA/hAT-Tip100	75761	75882	492	-	.	ID="DNA8-106_AP";Tend="547";Tstart="426";shortTE="F";uid="da497e8e-c64e-4927-a061-487f1e0d5783"
VSBP01000444.1	RepeatMasker	DNA	45960	46193	571	-	.	ID="RND-5_FAMILY-9000";Tend="1892";Tstart="1656";shortTE="F";uid="0e97c710-8922-4793-9038-856918c2f9cf"
VSBP01000444.1	RepeatMasker	DNA/hAT-hAT19	124766	125121	1226	-	.	ID="RND-6_FAMILY-12903";Tend="1607";Tstart="1230";shortTE="F";uid="aa9d1d6e-b3e5-4235-a33d-0871e9d34de0"
VSBP01000444.1	RepeatMasker	Unknown	90046	90330	862	-	.	ID="RND-1_FAMILY-204";Tend="1311";Tstart="1030";shortTE="F";uid="6a1550ce-e64c-4821-ae2e-3498353bdf6a"
VSBP01000444.1	RepeatMasker	DNA	55616	56019	1045	-	.	ID="TTAA2C_AP";Tend="406";Tstart="3";shortTE="F";uid="798b03de-726d-4b1e-ba47-08049de79631"
VSBP01000444.1	RepeatMasker	DNA/hAT-Tip100	97313	97556	1381	-	.	ID="RND-4_FAMILY-167";Tend="1180";Tstart="955";shortTE="F";uid="5a54950f-4b75-43da-bde0-830f817032be"
VSBP01000444.1	RepeatMasker	DNA/Kolobok-E	48642	48757	688	-	.	ID="KOLOBOKE-4_AP";Tend="2591";Tstart="2469";shortTE="F";uid="ce32030b-0a24-4be3-9bd3-09241b08fb1a"
VSBP01000444.1	RepeatMasker	DNA/hAT	115805	116063	1167	-	.	ID="DNA8-68_AP";Tend="764";Tstart="491";shortTE="F";uid="4e8e6b63-e1dd-43da-9d29-f459727015f7"
VSBP01000444.1	RepeatMasker	DNA/Kolobok-E	110595	110752	594	-	.	ID="RND-6_FAMILY-6737";Tend="1291";Tstart="1120";shortTE="F";uid="42c214a4-eb3e-4312-9814-b4a022dd2a9e"
VSBP01000444.1	RepeatMasker	DNA/Ginger	118899	119684	1025	-	.	ID="RND-5_FAMILY-5363";TEgroup="ctg_444%7CRND-5_FAMILY-5363%7C1";Tend="1874";Tstart="892";shortTE="F";uid="9289ceec-93eb-44d5-abdf-084aa18c8589"
VSBP01000444.1	RepeatMasker	DNA/P	3866	5519	2604	-	.	ID="RND-6_FAMILY-15606";Tend="2243";Tstart="612";shortTE="F";uid="3fbd0dca-d784-4021-9bc6-7ddb05916cbc"
VSBP01000444.1	RepeatMasker	Unknown	36089	36643	3281	-	.	ID="RND-5_FAMILY-3219";Tend="1527";Tstart="956";shortTE="F";uid="239cc201-a4e5-4eb9-90b6-59e9fb7fe5e4"
VSBP01000444.1	RepeatMasker	DNA	96855	97028	407	-	.	ID="RND-1_FAMILY-30";Tend="1164";Tstart="1017";shortTE="F";uid="71198003-4d87-4124-833b-94be6e6482b2"
VSBP01000444.1	RepeatMasker	DNA/Ginger-1	92528	93595	7119	-	.	ID="rnd-1_family-79";Tend="1961";Tstart="976";shortTE="F";uid="937c8762-66cf-4251-88e8-17d56946a509"
VSBP01000444.1	RepeatMasker	DNA/Ginger-1	33226	33460	1784	-	.	ID="RND-6_FAMILY-4754";Tend="786";Tstart="558";shortTE="F";uid="27d850ad-a3d4-46d7-a86d-eeca360a3962"
VSBP01000444.1	RepeatMasker	DNA/Ginger	119947	120204	1621	-	.	ID="RND-5_FAMILY-5363";Tend="1151";Tstart="882";shortTE="F";uid="16fa82ce-9cc0-41fd-bd48-c4a07e197b42"
VSBP01000444.1	RepeatMasker	DNA	108709	108906	1227	-	.	ID="TTAA20B_AP";Tend="446";Tstart="251";shortTE="F";uid="5887783b-518d-4b3c-af26-676757aaa6f7"
VSBP01000444.1	RepeatMasker	DNA	104261	104402	486	-	.	ID="RND-5_FAMILY-361";Tend="797";Tstart="636";shortTE="F";uid="c241dff7-321f-41f5-ad7f-151f40605b61"
VSBP01000444.1	RepeatMasker	DNA/Ginger	79950	80101	658	-	.	ID="RND-1_FAMILY-3";Tend="1054";Tstart="915";shortTE="F";uid="3ec8e555-3cc5-4c16-8c8c-f7bfa3da9b00"
VSBP01000444.1	RepeatMasker	DNA/Ginger-1	108906	109038	1125	-	.	ID="RND-1_FAMILY-79";Tend="1125";Tstart="993";shortTE="F";uid="9b23e5fe-0529-4ce4-8d4e-048568f4bc78"
VSBP01000444.1	RepeatMasker	DNA	59517	59778	1728	-	.	ID="RND-6_FAMILY-4016";Tend="1399";Tstart="1129";shortTE="F";uid="4a12b53b-18e9-4e07-8f54-2a5e60d0dd88"
VSBP01000444.1	RepeatMasker	DNA/Kolobok-E	23832	23997	401	-	.	ID="RND-6_FAMILY-360";Tend="1701";Tstart="1548";shortTE="F";uid="58abc315-465c-46b8-9ad7-dae50b9539eb"
VSBP01000444.1	RepeatMasker	DNA/Ginger	17464	18416	4802	-	.	ID="RND-5_FAMILY-5363";Tend="1794";Tstart="887";shortTE="F";uid="4a9611dc-9249-47c7-bc2c-47ff03e78332"
VSBP01000444.1	RepeatMasker	DNA/MULE-MuDR	81541	82217	5367	-	.	ID="RND-5_FAMILY-3526";Tend="1562";Tstart="890";shortTE="F";uid="25d2a043-682a-44b2-bd37-833f79338f24"
VSBP01000444.1	RepeatMasker	Unknown	82223	82577	2531	-	.	ID="RND-1_FAMILY-35";Tend="1192";Tstart="821";shortTE="F";uid="0173bd79-0a0d-41ea-aace-b4bc0fb54cad"
VSBP01004440.1	RepeatMasker	Retroposon?	1067	1262	477	+	.	ID="RND-3_FAMILY-37";TEgroup="ctg_4440%7CRND-3_FAMILY-37%7C1";Tend="1040";Tstart="847";shortTE="F";uid="591ec51d-4d0e-4c77-a186-6b50b57847c9"
VSBP01004440.1	RepeatMasker	Retroposon?	1605	1986	1304	+	.	ID="RND-1_FAMILY-21";Tend="521";Tstart="142";shortTE="F";uid="04515684-72cf-42a8-81ab-3a301efab238"
VSBP01004440.1	RepeatMasker	DNA/Ginger	1107	1938	5975	-	.	ID="RND-6_FAMILY-9547";Tend="2526";Tstart="1695";shortTE="F";uid="34324ce6-b453-4116-ad47-5b41185a6c78"
VSBP01004440.1	RepeatMasker	DNA/hAT-hAT19	299	623	2220	-	.	ID="DNA8-50_AP";Tend="332";Tstart="1";shortTE="F";uid="6c6fe87a-f0ee-45e7-9c1d-5a00662c98fb"
VSBP01004441.1	RepeatMasker	Unknown	70	899	6245	+	.	ID="RND-6_FAMILY-2581";Tend="820";Tstart="12";shortTE="F";uid="0a2331bb-cae7-4769-ac93-213be728a35c"
VSBP01004441.1	RepeatMasker	DNA	899	1512	4703	+	.	ID="RND-6_FAMILY-18593";Tend="1198";Tstart="600";shortTE="F";uid="f7cf0c55-05e2-4542-b6b8-288de54a2a39"
VSBP01004441.1	RepeatMasker	DNA	1537	1807	748	+	.	ID="TTAA2C_AP";Tend="423";Tstart="150";shortTE="F";uid="b7885028-0748-4087-86bd-ce1f40d82538"
VSBP01004442.1	RepeatMasker	DNA/TcMar-Tc1	1329	1986	8173	+	.	ID="RND-1_FAMILY-132";Tend="1138";Tstart="505";shortTE="F";uid="cc640fd7-da7a-4ce1-b01a-17241eec049f"
VSBP01004442.1	RepeatMasker	DNA/hAT-hAT19	71	1328	8237	-	.	ID="rnd-5_family-3669";Tend="1061";Tstart="1";shortTE="F";uid="79243eb0-7cea-43c8-8566-f1af2dbd743a"
VSBP01004444.1	RepeatMasker	Unknown	233	1367	5680	+	.	ID="RND-1_FAMILY-94";Tend="1246";Tstart="8";shortTE="F";uid="c10a2289-1fb9-4524-889b-02ed31212f9b"
VSBP01004445.1	RepeatMasker	Unknown	11	1969	6255	-	.	ID="RND-3_FAMILY-366";Tend="1646";Tstart="14";shortTE="F";uid="58641435-b1bb-411c-ab84-dddf3297fd70"
VSBP01004447.1	RepeatMasker	LINE/CR1	1555	1985	2289	+	.	ID="RND-6_FAMILY-2097";Tend="692";Tstart="249";shortTE="F";uid="d123962d-258f-42a2-b7d1-7ba73a927d03"
VSBP01004447.1	RepeatMasker	Unknown	488	844	3233	-	.	ID="RND-6_FAMILY-9686";Tend="897";Tstart="541";shortTE="F";uid="e03d8341-7d9b-4680-8307-fccb3582d0fd"
VSBP01004448.1	RepeatMasker	DNA/hAT-Charlie	339	638	475	+	.	ID="DNA8-51_AP";TEgroup="ctg_4448%7CDNA8-51_AP%7C1";Tend="507";Tstart="1";shortTE="F";uid="855edafa-f1bd-46e5-b939-139f4616af4d"
VSBP01004449.1	RepeatMasker	DNA/MULE-NOF	10	1477	8562	+	.	ID="RND-6_FAMILY-4420";Tend="1430";Tstart="144";shortTE="F";uid="43ff5f17-8215-482b-b6da-3a8f0c50590a"
VSBP01004449.1	RepeatMasker	DNA/Kolobok-E	1603	1826	611	+	.	ID="RND-6_FAMILY-6737";Tend="1377";Tstart="1165";shortTE="F";uid="0883ceb0-7695-41cb-a9f0-233afae12674"
VSBP01000445.1	RepeatMasker	DNA/Ginger-1	85729	85856	902	+	.	ID="RND-5_FAMILY-11470";Tend="531";Tstart="401";shortTE="F";uid="8c11a51e-1d73-4f01-a055-fda344293a77"
VSBP01000445.1	RepeatMasker	DNA/Ginger	13715	14290	4187	+	.	ID="RND-1_FAMILY-3";Tend="1869";Tstart="1262";shortTE="F";uid="a9917a0b-c868-412c-8ad1-78dfe597e2e4"
VSBP01000445.1	RepeatMasker	DNA	126222	126579	680	+	.	ID="dna4-1_ap";Tend="359";Tstart="1";shortTE="F";uid="c8bf6810-9b70-46d4-a74e-b536be491cce"
VSBP01000445.1	RepeatMasker	DNA/Ginger-1	104968	105195	1606	+	.	ID="RND-5_FAMILY-5842";Tend="1496";Tstart="1272";shortTE="F";uid="fe00fa34-2b2c-437d-837f-7dc6885782ce"
VSBP01000445.1	RepeatMasker	LINE/I	91016	91314	432	+	.	ID="NIMB-12_LMI";Tend="3993";Tstart="3695";shortTE="F";uid="b7dfac68-65ca-48d9-ad40-9bb0ca1681c9"
VSBP01000445.1	RepeatMasker	DNA/MULE-MuDR	113943	114096	959	+	.	ID="DNA8-28B_AP";Tend="584";Tstart="430";shortTE="F";uid="490fa6ba-a642-4aef-8310-bf89bdbfe180"
VSBP01000445.1	RepeatMasker	LINE/CR1	38312	38609	503	+	.	ID="CR1-3_NVI";Tend="3276";Tstart="3046";shortTE="F";uid="b9e0506b-2a79-4612-94cf-de54ea573ce7"
VSBP01000445.1	RepeatMasker	DNA/Kolobok-E	55342	55576	534	+	.	ID="KOLOBOKE-3_AP";Tend="2175";Tstart="1947";shortTE="F";uid="67c3a4bd-5d7f-44d6-88ec-b4c0c242b055"
VSBP01000445.1	RepeatMasker	DNA/Ginger	119204	119955	5659	+	.	ID="RND-6_FAMILY-9547";Tend="1880";Tstart="1127";shortTE="F";uid="6574fc63-c710-4ebf-8111-e885b1dbf582"
VSBP01000445.1	RepeatMasker	DNA/Ginger	26172	27018	5078	+	.	ID="RND-5_FAMILY-5363";Tend="1881";Tstart="1005";shortTE="F";uid="d70c8368-fcbe-4e90-8482-db35a1b3cb6a"
VSBP01000445.1	RepeatMasker	Unknown	123926	124064	919	+	.	ID="RND-1_FAMILY-59";Tend="210";Tstart="59";shortTE="F";uid="562e55f8-c9d6-4c4f-98dc-0c603b60cc3b"
VSBP01000445.1	RepeatMasker	DNA/Ginger-1	101963	102510	2150	+	.	ID="rnd-6_family-4438";Tend="1752";Tstart="1302";shortTE="F";uid="f1cc6f2a-5d9c-4ca0-a77c-529215b5946a"
VSBP01000445.1	RepeatMasker	Unknown	28186	28392	6177	+	.	ID="RND-1_FAMILY-367";Tend="434";Tstart="230";shortTE="F";uid="67e49ea7-eaeb-4525-b897-1e0510b9dcfe"
VSBP01000445.1	RepeatMasker	DNA	126571	126860	587	+	.	ID="DNA4-1_AP";Tend="823";Tstart="561";shortTE="F";uid="102ba139-39c6-4899-b71f-f86fdb035830"
VSBP01000445.1	RepeatMasker	DNA/hAT-Tip100	58119	58484	1096	+	.	ID="rnd-6_family-10725";Tend="1526";Tstart="1034";shortTE="F";uid="6c6a08f5-ce18-4c66-949e-f29d6a801818"
VSBP01000445.1	RepeatMasker	LTR/Copia	28393	30252	7593	+	.	ID="RND-6_FAMILY-6786";Tend="1727";Tstart="1";shortTE="F";uid="b341dc50-8a97-4f8d-a432-35db24cd5d72"
VSBP01000445.1	RepeatMasker	LINE/I	91470	91720	760	+	.	ID="RND-6_FAMILY-2037";Tend="410";Tstart="160";shortTE="F";uid="e642c02a-6f0c-49be-a121-d5ba1386b4e5"
VSBP01000445.1	RepeatMasker	LINE/L2	14840	14951	830	+	.	ID="RND-5_FAMILY-4101";Tend="1539";Tstart="1428";shortTE="F";uid="d3851d57-e923-4bdd-8592-4540cb1a8a07"
VSBP01000445.1	RepeatMasker	DNA/hAT-Tip100	112270	112501	415	+	.	ID="RND-6_FAMILY-1496";Tend="987";Tstart="679";shortTE="F";uid="88433209-5576-4faa-990d-75247480e056"
VSBP01000445.1	RepeatMasker	Unknown	105278	105475	1760	+	.	ID="RND-5_FAMILY-1489";Tend="1032";Tstart="835";shortTE="F";uid="fa74c568-61cb-4b62-9b7f-cabc647839ce"
VSBP01000445.1	RepeatMasker	Retroposon?	98151	98539	454	+	.	ID="RND-3_FAMILY-37";Tend="1119";Tstart="747";shortTE="F";uid="5c27f30a-538d-408a-afb1-0015db830567"
VSBP01000445.1	RepeatMasker	LINE/I	89325	90406	689	+	.	ID="RND-6_FAMILY-15132";Tend="1168";Tstart="77";shortTE="F";uid="6cf13da0-5f2a-483d-b66a-99ce2e6eb66e"
VSBP01000445.1	RepeatMasker	Unknown	94909	95525	4213	+	.	ID="RND-1_FAMILY-71";Tend="1352";Tstart="736";shortTE="F";uid="756799c8-7559-47ce-903e-3916286e4a61"
VSBP01000445.1	RepeatMasker	Unknown	50277	50525	1909	+	.	ID="RND-1_FAMILY-0";Tend="1448";Tstart="1200";shortTE="F";uid="e62042bc-a038-461f-a4e4-cebae665ffb1"
VSBP01000445.1	RepeatMasker	DNA/hAT-Tip100	55796	56216	3561	+	.	ID="RND-6_FAMILY-1161";Tend="1450";Tstart="1030";shortTE="F";uid="e91b3507-3af9-4c0e-9f9a-d22ceb571a97"
VSBP01000445.1	RepeatMasker	Unknown	23349	23470	576	+	.	ID="RND-1_FAMILY-116";Tend="1138";Tstart="1018";shortTE="F";uid="a6c4a18a-4704-40de-9355-96dc71069951"
VSBP01000445.1	RepeatMasker	DNA/MULE-MuDR	33242	33826	773	+	.	ID="mudr7x_ap";Tend="1715";Tstart="1023";shortTE="F";uid="f5c20610-21dc-43c3-92d0-6e8dba8b776a"
VSBP01000445.1	RepeatMasker	DNA/Ginger	24317	24580	1519	+	.	ID="RND-6_FAMILY-9547";Tend="2577";Tstart="2314";shortTE="F";uid="a9ee404f-9fdf-47ec-a133-7949cb223de9"
VSBP01000445.1	RepeatMasker	Unknown	39821	39937	928	+	.	ID="RND-5_FAMILY-4514";Tend="930";Tstart="820";shortTE="F";uid="f72d73ae-199f-4d89-a0db-c06bf0f1f41b"
VSBP01000445.1	RepeatMasker	LINE/CR1	58482	58960	2902	+	.	ID="RND-6_FAMILY-6917";Tend="979";Tstart="519";shortTE="F";uid="89497972-e4e8-415d-8a2e-24b3875b902f"
VSBP01000445.1	RepeatMasker	Unknown	30224	30455	1927	+	.	ID="RND-1_FAMILY-367";Tend="495";Tstart="263";shortTE="F";uid="fccaefe1-bf09-4670-8939-583185ff3796"
VSBP01000445.1	RepeatMasker	DNA/hAT-Tip100	5811	6372	1295	+	.	ID="RND-6_FAMILY-18880";TEgroup="ctg_445%7CRND-6_FAMILY-18880%7C1";Tend="1255";Tstart="997";shortTE="F";uid="32a5bbfa-6bdc-428e-a086-dc87432c88b3"
VSBP01000445.1	RepeatMasker	Unknown	68920	69324	2357	+	.	ID="RND-1_FAMILY-375";Tend="1469";Tstart="1046";shortTE="F";uid="13010664-18c2-4230-8a9b-152d8c90c138"
VSBP01000445.1	RepeatMasker	DNA/MULE-MuDR	56259	56484	526	+	.	ID="RND-5_FAMILY-4497";Tend="932";Tstart="747";shortTE="F";uid="33b24d59-dd5f-49a8-9b15-a9cebb0108ae"
VSBP01000445.1	RepeatMasker	DNA/MULE-MuDR	8343	8469	517	+	.	ID="RND-6_FAMILY-19096";Tend="337";Tstart="220";shortTE="F";uid="1ba8125f-4fa1-41bc-80b1-185565fed56e"
VSBP01000445.1	RepeatMasker	Unknown	124070	124264	1020	+	.	ID="RND-1_FAMILY-172";Tend="676";Tstart="473";shortTE="F";uid="c7d884b2-2e04-4190-b93d-57d15c29e473"
VSBP01000445.1	RepeatMasker	DNA/hAT-Tip100	114097	114316	1644	+	.	ID="RND-6_FAMILY-2801";Tend="995";Tstart="793";shortTE="F";uid="493ad367-b9e1-43b8-83de-0defabac38bd"
VSBP01000445.1	RepeatMasker	Unknown	85846	86055	1588	+	.	ID="RND-6_FAMILY-18050";Tend="671";Tstart="463";shortTE="F";uid="eb53a5c9-60ac-4b9b-9120-852d01e92f50"
VSBP01000445.1	RepeatMasker	DNA/PIF-Harbinger	52769	53362	628	+	.	ID="harbinger-3_lmi";Tend="2024";Tstart="1244";shortTE="F";uid="3666d8dc-55cc-401b-9ffd-877e5952122c"
VSBP01000445.1	RepeatMasker	Unknown	42335	42532	1671	+	.	ID="RND-1_FAMILY-128";Tend="1282";Tstart="1085";shortTE="F";uid="58b4d8c6-570a-4645-8d6b-5f4d90e5b72c"
VSBP01000445.1	RepeatMasker	LINE/CR1	37625	37933	604	+	.	ID="RND-6_FAMILY-3280";Tend="1229";Tstart="936";shortTE="F";uid="e58dcbba-bd1c-4b84-89e7-c0bf4fcb5376"
VSBP01000445.1	RepeatMasker	DNA/Ginger-1	84926	85245	1840	-	.	ID="RND-1_FAMILY-79";Tend="1288";Tstart="952";shortTE="F";uid="37bf163c-37e4-46ef-8154-5585e0689e25"
VSBP01000445.1	RepeatMasker	Retroposon?	30818	31271	924	-	.	ID="SINE2-1_AP";Tend="810";Tstart="262";shortTE="F";uid="1fa5640f-c29e-4363-8280-9dd1831696a1"
VSBP01000445.1	RepeatMasker	Unknown	96173	96385	1334	-	.	ID="RND-1_FAMILY-41";Tend="709";Tstart="499";shortTE="F";uid="1f2f9993-9775-4285-941e-1aba70aa6e23"
VSBP01000445.1	RepeatMasker	DNA/MULE-MuDR	58339	58514	430	-	.	ID="RND-6_FAMILY-3603";Tend="735";Tstart="565";shortTE="F";uid="dc400f49-5fdc-4a10-85cc-e5ae505ccd3f"
VSBP01000445.1	RepeatMasker	DNA/Ginger	98193	99072	5855	-	.	ID="rnd-1_family-3";Tend="2655";Tstart="1078";shortTE="F";uid="875b25ca-53da-4e38-877a-b458fb47f606"
VSBP01000445.1	RepeatMasker	DNA/MULE-MuDR	56485	56666	1184	-	.	ID="dna8-28b_ap";Tend="583";Tstart="414";shortTE="F";uid="5437a12b-a262-4437-b36c-cb40b717e69d"
VSBP01000445.1	RepeatMasker	Unknown	55571	55743	1173	-	.	ID="RND-5_FAMILY-389";Tend="545";Tstart="375";shortTE="F";uid="d33e5bc5-25da-43a8-aff0-8a1ec4c95616"
VSBP01000445.1	RepeatMasker	LINE/CR1	35120	35391	1159	-	.	ID="RND-6_FAMILY-8279";Tend="362";Tstart="91";shortTE="F";uid="2587f292-8fe6-4881-9176-72e47d9a2f47"
VSBP01000445.1	RepeatMasker	LINE/CR1	36413	36684	1159	-	.	ID="RND-6_FAMILY-8279";Tend="362";Tstart="91";shortTE="F";uid="cd72c3e9-d4ac-4e71-9466-2e2d4bbea68e"
VSBP01000445.1	RepeatMasker	DNA/Ginger	101309	102347	7639	-	.	ID="RND-6_FAMILY-9547";Tend="2526";Tstart="1502";shortTE="F";uid="3319f81a-db43-4b28-83a8-9261dfb3ecbf"
VSBP01000445.1	RepeatMasker	DNA/hAT	112268	112560	1642	-	.	ID="RND-6_FAMILY-7037";TEgroup="ctg_445%7CRND-6_FAMILY-7037%7C1";Tend="1413";Tstart="963";shortTE="F";uid="07c63d1d-42f3-4aa4-a2b2-9e116c6dff35"
VSBP01000445.1	RepeatMasker	DNA/PIF-Harbinger	123227	123495	535	-	.	ID="ISL2EU-7_CFL";Tend="593";Tstart="325";shortTE="F";uid="699440b3-e16d-4cad-a4a0-c8e5cd316626"
VSBP01000445.1	RepeatMasker	DNA/MULE-MuDR	9212	10046	5942	-	.	ID="RND-5_FAMILY-5369";Tend="1686";Tstart="819";shortTE="F";uid="039cd769-1c63-427b-b9cb-641d345122c4"
VSBP01000445.1	RepeatMasker	Unknown	50331	50604	1194	-	.	ID="RND-1_FAMILY-61";Tend="844";Tstart="554";shortTE="F";uid="8012038d-a73f-46d4-8efc-8396514e2630"
VSBP01000445.1	RepeatMasker	Unknown	39937	40209	2371	-	.	ID="RND-1_FAMILY-241";Tend="761";Tstart="489";shortTE="F";uid="67ecb544-15f4-49c4-b8a4-48add40095be"
VSBP01000445.1	RepeatMasker	DNA/hAT-Tip100	40578	41028	849	-	.	ID="RND-6_FAMILY-4425";Tend="1266";Tstart="836";shortTE="F";uid="c65bd3f2-4ba4-407b-a92f-30ae25285ef6"
VSBP01000445.1	RepeatMasker	DNA	61958	62310	2697	-	.	ID="RND-6_FAMILY-4599";Tend="1315";Tstart="958";shortTE="F";uid="19df80b8-f00f-4d2f-8b0d-c122aa65f143"
VSBP01000445.1	RepeatMasker	DNA/Ginger-1	55397	55655	1435	-	.	ID="RND-5_FAMILY-11470";Tend="605";Tstart="356";shortTE="F";uid="156cc47a-8390-45d4-83de-3ecd434b1797"
VSBP01000445.1	RepeatMasker	Unknown	27181	27699	2508	-	.	ID="RND-1_FAMILY-335";Tend="1311";Tstart="876";shortTE="F";uid="ce44a0e2-bf7a-49e9-ae6a-a638d9d6a2d6"
VSBP01000445.1	RepeatMasker	DNA/hAT-hAT5	82111	82455	648	-	.	ID="RND-6_FAMILY-17872";Tend="809";Tstart="469";shortTE="F";uid="9ca3e368-e2b7-4295-aa97-08237b3eb65d"
VSBP01000445.1	RepeatMasker	Unknown	113725	113931	1840	-	.	ID="RND-5_FAMILY-2635";Tend="1073";Tstart="867";shortTE="F";uid="452c4ff7-1093-4ec0-a892-2c4833fde789"
VSBP01000445.1	RepeatMasker	DNA/hAT-hAT5	78154	78783	692	-	.	ID="RND-6_FAMILY-17872";Tend="809";Tstart="208";shortTE="F";uid="2dc5deaf-0964-4b9f-bfe4-d498c5c56f63"
VSBP01000445.1	RepeatMasker	Unknown	87259	88497	7978	-	.	ID="RND-6_FAMILY-3747";Tend="1721";Tstart="538";shortTE="F";uid="d320285b-c63f-4832-836c-00fb7b32bcc1"
VSBP01000445.1	RepeatMasker	Retroposon?	13702	13814	502	-	.	ID="RND-6_FAMILY-5864";Tend="513";Tstart="410";shortTE="F";uid="577238f0-ee57-4c9b-b15e-624ed6ef3d61"
VSBP01000445.1	RepeatMasker	Unknown	125776	126190	2775	-	.	ID="RND-6_FAMILY-9686";Tend="897";Tstart="541";shortTE="F";uid="ea61aff8-0fb1-457e-9ae8-3cf7567da132"
VSBP01000445.1	RepeatMasker	Unknown	84307	84482	1204	-	.	ID="RND-1_FAMILY-65";Tend="1133";Tstart="954";shortTE="F";uid="28e6c359-2d9d-4ecb-ac2f-bc80dc8ab5cf"
VSBP01000445.1	RepeatMasker	DNA/hAT	113933	114056	1029	-	.	ID="RND-6_FAMILY-7037";Tend="1021";Tstart="898";shortTE="F";uid="a46baf67-3aa6-4423-9fbc-0ab5575ae1e3"
VSBP01000445.1	RepeatMasker	DNA	19133	19346	678	-	.	ID="TTAA3_AP";Tend="309";Tstart="100";shortTE="F";uid="b3a8d549-f4e2-4be6-90b9-9570f786d33e"
VSBP01000445.1	RepeatMasker	DNA/MULE-MuDR	86234	86340	501	-	.	ID="RND-6_FAMILY-6199";Tend="188";Tstart="92";shortTE="F";uid="c49e00e2-573f-44e5-a133-9c938c683a9a"
VSBP01000445.1	RepeatMasker	DNA/MULE-MuDR	49429	49822	1304	-	.	ID="dna8-28b_ap";Tend="595";Tstart="414";shortTE="F";uid="df786f8d-8d1e-40a6-b458-6d6c89624584"
VSBP01000445.1	RepeatMasker	DNA	65477	65746	1896	-	.	ID="RND-6_FAMILY-1189";Tend="1216";Tstart="934";shortTE="F";uid="a9e09d54-b19f-4a6f-9130-711e102a6112"
VSBP01000445.1	RepeatMasker	DNA/hAT-hAT5	71662	72006	657	-	.	ID="RND-6_FAMILY-17872";Tend="809";Tstart="469";shortTE="F";uid="999d62ea-5a4c-47e1-a32e-f0ef58ce2f01"
VSBP01000445.1	RepeatMasker	DNA/Kolobok-E	26070	26710	822	-	.	ID="KOLOBOKE-2_AP";Tend="2162";Tstart="1520";shortTE="F";uid="6087e006-e1b6-4090-9c25-fb5fe5f8bfad"
VSBP01000445.1	RepeatMasker	DNA/hAT-Tip100	100748	101326	2604	-	.	ID="RND-6_FAMILY-10602";Tend="1710";Tstart="1093";shortTE="F";uid="60776daa-22b7-4767-84f2-703c70a23a60"
VSBP01000445.1	RepeatMasker	LTR/Gypsy	66793	67585	2541	-	.	ID="RND-6_FAMILY-7252";Tend="921";Tstart="1";shortTE="F";uid="f33ed282-cfa9-48e6-907e-ce33e418db3e"
VSBP01000445.1	RepeatMasker	DNA/CMC-EnSpm	107855	108912	840	-	.	ID="RND-6_FAMILY-1252";Tend="1756";Tstart="684";shortTE="F";uid="3b548948-9160-45f6-8c2b-f0a5557ccd36"
VSBP01000445.1	RepeatMasker	DNA	111206	111484	1627	-	.	ID="TTAA5_AP";Tend="283";Tstart="1";shortTE="F";uid="47279b0a-78f8-42a9-8ba2-e632fe7cd125"
VSBP01000445.1	RepeatMasker	DNA/Ginger	103853	104065	1674	-	.	ID="RND-6_FAMILY-9547";Tend="1534";Tstart="1322";shortTE="F";uid="887552c3-0cdc-4411-b3a6-8932c997eafc"
VSBP01000445.1	RepeatMasker	DNA/PIF-Harbinger	107	608	648	-	.	ID="harbinger-1_dw";Tend="2278";Tstart="2078";shortTE="F";uid="52eec324-c667-491d-a9ce-cbac32b28d0f"
VSBP01000445.1	RepeatMasker	DNA	110452	110864	2391	-	.	ID="TTAA5_AP";Tend="442";Tstart="30";shortTE="F";uid="2a329754-d914-4281-a084-f0eeeb754360"
VSBP01000445.1	RepeatMasker	LINE/CR1	14960	15710	725	-	.	ID="RND-6_FAMILY-15631";Tend="1273";Tstart="470";shortTE="F";uid="b37cba49-007b-4296-a72b-14096c1520c8"
VSBP01000445.1	RepeatMasker	LTR/Gypsy	54051	54536	3331	-	.	ID="RND-5_FAMILY-1216";Tend="1338";Tstart="871";shortTE="F";uid="313e52da-a00b-408c-8113-a647f02ab83f"
VSBP01000445.1	RepeatMasker	DNA/PIF-Harbinger	117633	118470	674	-	.	ID="ISL2EU-7_CFL";TEgroup="ctg_445%7CISL2EU-7_CFL%7C1";Tend="2052";Tstart="1423";shortTE="F";uid="ee563a4a-68e1-4977-b9fb-1b59ffc43efb"
VSBP01000445.1	RepeatMasker	DNA/Ginger-1	14081	14315	846	-	.	ID="GINGER1-1_AP";Tend="3411";Tstart="3125";shortTE="F";uid="718c4a38-72b1-4188-ba1f-a1f773d6d44b"
VSBP01000445.1	RepeatMasker	DNA/Ginger	54525	55336	6047	-	.	ID="RND-6_FAMILY-9547";Tend="2435";Tstart="1605";shortTE="F";uid="d496f7ac-4f86-4098-8e16-8ffc403d97fd"
VSBP01000445.1	RepeatMasker	DNA/PIF-Harbinger	121155	121423	549	-	.	ID="ISL2EU-7_CFL";Tend="593";Tstart="325";shortTE="F";uid="9cc3fb1c-f0c0-48ae-baa4-d1698af84d1d"
VSBP01004450.1	RepeatMasker	LTR/Gypsy	1	1109	6980	+	.	ID="RND-6_FAMILY-7627";Tend="1288";Tstart="250";shortTE="F";uid="20f44247-3e96-4848-8fb6-d7079f12be1b"
VSBP01004450.1	RepeatMasker	DNA/Kolobok-T2	1110	1218	7020	+	.	ID="RND-6_FAMILY-2135";Tend="1034";Tstart="895";shortTE="F";uid="753bec7e-54d8-4427-a622-f32a279d4aa2"
VSBP01004450.1	RepeatMasker	Unknown	1219	1423	3509	-	.	ID="RND-4_FAMILY-575";Tend="452";Tstart="250";shortTE="F";uid="74afc989-0e4f-4a5c-a851-6ff25015371b"
VSBP01004451.1	RepeatMasker	DNA/Ginger	1	1534	10720	-	.	ID="RND-6_FAMILY-5762";Tend="2529";Tstart="917";shortTE="F";uid="839c4414-f2c6-4881-b7d9-c22f8471fc8d"
VSBP01004451.1	RepeatMasker	DNA/MULE-NOF	1554	1959	1087	-	.	ID="REHAVKUS1_AP";Tend="4913";Tstart="4511";shortTE="F";uid="5f1947ae-3a2b-4056-8b4a-ed48531351b5"
VSBP01004452.1	RepeatMasker	Unknown	1160	1466	1878	+	.	ID="RND-1_FAMILY-0";Tend="1404";Tstart="1099";shortTE="F";uid="e34cce73-8b86-42f0-aef3-19881ca488a3"
VSBP01004453.1	RepeatMasker	Retroposon?	76	817	4822	-	.	ID="RND-1_FAMILY-247";Tend="1579";Tstart="889";shortTE="F";uid="aab2be0d-ccb2-4a67-89bf-0c15ded584c8"
VSBP01004453.1	RepeatMasker	DNA/hAT-Blackjack	745	1493	3769	-	.	ID="rnd-1_family-266";Tend="1506";Tstart="751";shortTE="F";uid="80f0a5d4-33aa-4b05-96a3-d0b4fed64c71"
VSBP01004454.1	RepeatMasker	Unknown	1223	1488	2072	-	.	ID="RND-1_FAMILY-359";Tend="268";Tstart="1";shortTE="F";uid="1caa112f-97fe-403e-abce-3a68e41b267c"
VSBP01004454.1	RepeatMasker	LTR/Gypsy	1512	1982	1333	-	.	ID="RND-6_FAMILY-3698";Tend="648";Tstart="1";shortTE="F";uid="f00d88f8-b2ce-4b11-9c14-3ee6f6016726"
VSBP01004455.1	RepeatMasker	DNA/Ginger	1838	1974	428	+	.	ID="RND-6_FAMILY-9547";Tend="1250";Tstart="1114";shortTE="F";uid="b3a1948f-eb00-4fdf-a945-f82f656b229b"
VSBP01004455.1	RepeatMasker	DNA/Academ-1	266	1662	10793	-	.	ID="RND-6_FAMILY-20787";Tend="1360";Tstart="1";shortTE="F";uid="438858cd-e685-4150-a840-c4f559772771"
VSBP01004455.1	RepeatMasker	Unknown	1	265	4135	-	.	ID="RND-1_FAMILY-240";Tend="569";Tstart="302";shortTE="F";uid="29acb641-eb0d-45ec-8705-a2487885196e"
VSBP01004455.1	RepeatMasker	DNA/hAT-Tip100	1663	1825	1617	-	.	ID="RND-6_FAMILY-1867";Tend="393";Tstart="221";shortTE="F";uid="9b56c401-90d3-4716-96d0-bdef2f31cb00"
VSBP01004456.1	RepeatMasker	DNA/Maverick	722	1771	8135	+	.	ID="RND-5_FAMILY-2009";Tend="1018";Tstart="1";shortTE="F";uid="1b8ada40-3861-4121-bb5f-131b5b162cd8"
VSBP01004456.1	RepeatMasker	DNA/Maverick	1	518	4213	-	.	ID="RND-5_FAMILY-66";Tend="518";Tstart="1";shortTE="F";uid="ed398a19-5a84-4a24-bd6c-6d3ec454c0b9"
VSBP01004457.1	RepeatMasker	DNA	1524	1950	1384	-	.	ID="DNA4-2_AP";Tend="769";Tstart="358";shortTE="F";uid="e47d3c23-cad4-4f6b-b454-c9feec6de1b7"
VSBP01004458.1	RepeatMasker	Retroposon?	79	450	2895	+	.	ID="RND-6_FAMILY-7903";Tend="466";Tstart="78";shortTE="F";uid="1fd862a5-5381-4426-8bb6-85d22e723399"
VSBP01004458.1	RepeatMasker	DNA/Ginger	454	877	3366	+	.	ID="RND-6_FAMILY-5762";Tend="1774";Tstart="1352";shortTE="F";uid="240fe81e-7d02-4b1e-81fe-ec680eed18c1"
VSBP01004458.1	RepeatMasker	DNA/Ginger	1425	1983	4260	+	.	ID="RND-6_FAMILY-9547";Tend="2027";Tstart="1469";shortTE="F";uid="0b99f6e3-ffef-4c49-a4f6-c333d482af36"
VSBP01004459.1	RepeatMasker	Retroposon?	1682	1984	2276	+	.	ID="RND-6_FAMILY-9622";Tend="619";Tstart="318";shortTE="F";uid="a64faa5b-3581-4101-b331-eee12988d2cb"
VSBP01004459.1	RepeatMasker	DNA/Ginger	39	1778	1546	+	.	ID="rnd-6_family-5762";TEgroup="ctg_4459%7Crnd-6_family-5762%7C1";Tend="2622";Tstart="1200";shortTE="F";uid="5681b6f2-7ede-4903-b598-2b91c4dca484"
VSBP01000446.1	RepeatMasker	DNA/hAT-Tip100	125346	125988	5420	+	.	ID="RND-6_FAMILY-998";Tend="642";Tstart="1";shortTE="F";uid="180f6132-56a3-4d5f-90ec-6fdcc98ab3bc"
VSBP01000446.1	RepeatMasker	Unknown	670	1156	1552	+	.	ID="RND-6_FAMILY-21546";Tend="1209";Tstart="729";shortTE="F";uid="9c66a632-e134-4515-b91e-aee89f31d26c"
VSBP01000446.1	RepeatMasker	Retroposon?	54075	54262	1358	+	.	ID="RND-6_FAMILY-14985";Tend="1020";Tstart="834";shortTE="F";uid="482be816-55d6-4aa8-b2b0-8c095284d5c5"
VSBP01000446.1	RepeatMasker	DNA/Ginger	127649	128726	2708	+	.	ID="RND-6_FAMILY-5762";TEgroup="ctg_446%7CRND-6_FAMILY-5762%7C1";Tend="2537";Tstart="1454";shortTE="F";uid="73aa1e4f-7278-4fa0-b472-67ace81a1561"
VSBP01000446.1	RepeatMasker	DNA/Ginger-1	105312	105578	1320	+	.	ID="RND-1_FAMILY-79";Tend="1183";Tstart="923";shortTE="F";uid="00901772-94c0-46bc-8862-468cb3e17f21"
VSBP01000446.1	RepeatMasker	DNA/MULE-MuDR	107545	107985	511	+	.	ID="MUDR6X_AP";Tend="2386";Tstart="1910";shortTE="F";uid="64e6b83d-b562-4e75-93d4-4e08a9ac2208"
VSBP01000446.1	RepeatMasker	DNA/hAT	46651	46902	1917	+	.	ID="RND-1_FAMILY-198";Tend="1127";Tstart="879";shortTE="F";uid="ce3ae96d-79fa-47e2-8aa7-758f95f3bac2"
VSBP01000446.1	RepeatMasker	DNA/hAT-Tip100	117243	117458	917	+	.	ID="RND-5_FAMILY-5760";Tend="1420";Tstart="1203";shortTE="F";uid="c592ec8d-7336-4119-a4ab-28d57260798d"
VSBP01000446.1	RepeatMasker	DNA	123753	124189	2540	+	.	ID="ttaa2c_ap";Tend="423";Tstart="1";shortTE="F";uid="605b333a-153a-48d0-ae55-2f9a1210f4e8"
VSBP01000446.1	RepeatMasker	DNA/MULE-MuDR	107044	107149	559	+	.	ID="MUDR6X_AP";Tend="106";Tstart="1";shortTE="F";uid="e2fa09f9-64d0-4630-beff-d9c5a0658a39"
VSBP01000446.1	RepeatMasker	DNA/hAT-hAT19	116630	117122	1303	+	.	ID="HAT-N9_AP";Tend="1056";Tstart="163";shortTE="F";uid="41424f45-8451-4848-baea-f1a87b81a4ba"
VSBP01000446.1	RepeatMasker	DNA/Ginger	104557	104748	1495	+	.	ID="RND-6_FAMILY-9547";Tend="2271";Tstart="2079";shortTE="F";uid="de121b0a-5e1b-4d9e-86d4-fd681684eb89"
VSBP01000446.1	RepeatMasker	DNA/Ginger-1	127249	127657	2966	+	.	ID="RND-1_FAMILY-79";Tend="1889";Tstart="1495";shortTE="F";uid="8a26c183-74ce-4793-b905-48df19c2e5bd"
VSBP01000446.1	RepeatMasker	DNA/Kolobok-E	115837	116347	3059	+	.	ID="RND-6_FAMILY-2012";Tend="1388";Tstart="916";shortTE="F";uid="947a8069-4af0-4e91-b30f-af034bb1d514"
VSBP01000446.1	RepeatMasker	DNA/TcMar-m44	114274	114415	606	+	.	ID="dnax-3b_ap";Tend="138";Tstart="1";shortTE="F";uid="3c97d170-dd89-4ef0-b62b-6ea22f8d1a42"
VSBP01000446.1	RepeatMasker	Retroposon?	1615	2341	1059	+	.	ID="RND-3_FAMILY-37";Tend="1597";Tstart="940";shortTE="F";uid="0615bc74-7558-46fb-af0e-05c126e74269"
VSBP01000446.1	RepeatMasker	Retroposon?	44955	46216	970	+	.	ID="SINE2-1_AP";Tend="1458";Tstart="86";shortTE="F";uid="8a147fb5-5a0b-4bcd-904d-3a7eb5745db1"
VSBP01000446.1	RepeatMasker	Unknown	129889	130197	2549	+	.	ID="RND-1_FAMILY-403";Tend="1211";Tstart="882";shortTE="F";uid="babe58e3-0304-4764-83aa-f13bbc44ee45"
VSBP01000446.1	RepeatMasker	DNA/hAT-Tip100	115524	115638	463	+	.	ID="RND-5_FAMILY-5760";Tend="664";Tstart="560";shortTE="F";uid="abce70c2-2241-44aa-8169-73f988c932a4"
VSBP01000446.1	RepeatMasker	DNA/hAT-Tip100	102829	103304	3901	-	.	ID="RND-6_FAMILY-2801";Tend="1305";Tstart="834";shortTE="F";uid="87a82ffd-8b2a-4277-a0bb-01100528e9ec"
VSBP01000446.1	RepeatMasker	DNA/Ginger	1584	1723	502	-	.	ID="RND-5_FAMILY-5363";Tend="1909";Tstart="1758";shortTE="F";uid="c89b068a-0233-4409-8ab0-171e7ba66082"
VSBP01000446.1	RepeatMasker	DNA/hAT	115311	115469	950	-	.	ID="RND-6_FAMILY-8835";Tend="1136";Tstart="943";shortTE="F";uid="64d02d64-32ba-4208-8464-3a9f8a816780"
VSBP01000446.1	RepeatMasker	DNA	74919	75101	552	-	.	ID="dna4-2_ap";Tend="205";Tstart="1";shortTE="F";uid="9f6a945f-a226-432c-b4e7-b99ed40dcf4d"
VSBP01000446.1	RepeatMasker	Retroposon?	2081	2513	404	-	.	ID="SINE2-1_AP";Tend="1458";Tstart="1004";shortTE="F";uid="ecd63dc9-120e-4877-9318-b767889c62a9"
VSBP01000446.1	RepeatMasker	DNA	74567	74923	903	-	.	ID="DNA4-2_AP";Tend="769";Tstart="360";shortTE="F";uid="76ad8d63-2ce5-456f-a12e-a75db9f44680"
VSBP01000446.1	RepeatMasker	Unknown	507	664	788	-	.	ID="RND-6_FAMILY-1939";Tend="1427";Tstart="1267";shortTE="F";uid="3921448c-39e9-4156-ae8a-658c3352b8d5"
VSBP01000446.1	RepeatMasker	DNA/Ginger-1	104596	104905	1879	-	.	ID="rnd-6_family-4051";Tend="791";Tstart="557";shortTE="F";uid="ff62866c-ba7b-4573-9bd3-b6020b2cddbb"
VSBP01000446.1	RepeatMasker	DNA/Ginger	105348	107006	11571	-	.	ID="rnd-6_family-9547";Tend="2524";Tstart="880";shortTE="F";uid="b224a649-2a2c-4999-97a8-f7a0cfd1f45e"
VSBP01000446.1	RepeatMasker	DNA/Ginger	58107	58259	415	-	.	ID="RND-6_FAMILY-9547";Tend="1054";Tstart="883";shortTE="F";uid="337a2e4c-f130-4cd7-a5d2-ba2022b3c2d9"
VSBP01000446.1	RepeatMasker	DNA	32732	32991	818	-	.	ID="DNA4-3_AP";Tend="378";Tstart="113";shortTE="F";uid="abc6a0b7-fa02-40f8-a286-84d8c0cee7c9"
VSBP01000446.1	RepeatMasker	LINE/CR1	91885	92217	2549	-	.	ID="RND-6_FAMILY-15631";Tend="1855";Tstart="1524";shortTE="F";uid="4582a471-2a83-4cd6-aef2-bcd322c88005"
VSBP01000446.1	RepeatMasker	Retroposon?	46032	46614	646	-	.	ID="RND-3_FAMILY-37";Tend="1527";Tstart="972";shortTE="F";uid="104d22e3-dc29-4058-a8f3-08689be6fe20"
VSBP01000446.1	RepeatMasker	Unknown	108472	109573	5798	-	.	ID="RND-6_FAMILY-3240";Tend="1576";Tstart="670";shortTE="F";uid="5921a607-9468-44c9-b212-51c2a35bcd3f"
VSBP01004460.1	RepeatMasker	DNA	994	1140	659	+	.	ID="RND-6_FAMILY-3678";Tend="1467";Tstart="1225";shortTE="F";uid="a550b9b3-5fb4-42da-a888-482559acadc4"
VSBP01004460.1	RepeatMasker	DNA	1	635	4211	+	.	ID="RND-6_FAMILY-3678";Tend="1215";Tstart="593";shortTE="F";uid="c51129c0-acad-4963-9f0d-75bcee9af95f"
VSBP01004460.1	RepeatMasker	DNA/hAT	818	993	1010	-	.	ID="RND-5_FAMILY-4022";Tend="1326";Tstart="1155";shortTE="F";uid="5b1626d0-0b8a-4673-8eab-43c9260c2ec7"
VSBP01004460.1	RepeatMasker	DNA	424	820	2320	-	.	ID="RND-6_FAMILY-4722";Tend="624";Tstart="258";shortTE="F";uid="c0dbf361-87ef-4286-a431-f94ed0123b4f"
VSBP01004461.1	RepeatMasker	DNA/hAT	1670	1770	635	+	.	ID="RND-5_FAMILY-4691";Tend="1126";Tstart="827";shortTE="F";uid="4e1c9cff-5570-43d0-ae2a-224436fafd8a"
VSBP01004461.1	RepeatMasker	DNA/Kolobok-E	1771	1954	656	-	.	ID="RND-6_FAMILY-360";Tend="1650";Tstart="1462";shortTE="F";uid="bd39023a-4556-4b73-80a9-65f29fe3e593"
VSBP01004462.1	RepeatMasker	DNA/Ginger	3	1391	5611	+	.	ID="rnd-1_family-3";Tend="2523";Tstart="998";shortTE="F";uid="f0cb4b0b-6b19-43e3-9f0c-bfecb2a13621"
VSBP01004462.1	RepeatMasker	DNA/Ginger	1497	1983	3837	+	.	ID="RND-6_FAMILY-9547";Tend="1368";Tstart="873";shortTE="F";uid="ecbf66ee-f776-4846-89d0-753a22072d6f"
VSBP01004463.1	RepeatMasker	DNA/Ginger	299	753	3086	+	.	ID="RND-5_FAMILY-5363";Tend="1491";Tstart="1023";shortTE="F";uid="573b6af2-765b-41ad-b68a-8a0440b8e20d"
VSBP01004463.1	RepeatMasker	DNA/Kolobok-E	1	298	1934	+	.	ID="RND-6_FAMILY-6783";Tend="1608";Tstart="1341";shortTE="F";uid="08e683fe-05c7-4b42-b827-2d4c81e32fd6"
VSBP01004463.1	RepeatMasker	Unknown	1350	1865	685	+	.	ID="RND-1_FAMILY-37";Tend="1231";Tstart="714";shortTE="F";uid="ea92bf94-6756-4359-a650-3f21574e7466"
VSBP01004463.1	RepeatMasker	Unknown	1344	1760	1067	-	.	ID="RND-1_FAMILY-55";Tend="1026";Tstart="604";shortTE="F";uid="73b9ca22-42ef-46ac-bbf4-bed9b4848ace"
VSBP01004464.1	RepeatMasker	DNA/Ginger	1	572	4285	+	.	ID="RND-6_FAMILY-9547";Tend="1504";Tstart="930";shortTE="F";uid="f2f6e71d-7b97-4100-963a-4210ce37ef56"
VSBP01004464.1	RepeatMasker	DNA/Kolobok-E	1723	1854	422	+	.	ID="KOLOBOKE-3_AP";Tend="5214";Tstart="5045";shortTE="F";uid="6f3ceace-b292-46c2-bed4-72ffd104b588"
VSBP01004465.1	RepeatMasker	DNA/Ginger	2	1651	12206	+	.	ID="RND-6_FAMILY-5762";Tend="2599";Tstart="952";shortTE="F";uid="1c1ea854-69d4-4465-9da6-d539f4eef2c5"
VSBP01004465.1	RepeatMasker	DNA/Ginger	1568	1982	3059	-	.	ID="RND-6_FAMILY-9547";Tend="2151";Tstart="1736";shortTE="F";uid="cdab38d3-114c-4400-8b3b-0970ecfa0eda"
VSBP01004466.1	RepeatMasker	DNA/Maverick	516	1165	737	+	.	ID="RND-1_FAMILY-130";Tend="774";Tstart="151";shortTE="F";uid="daeda122-fffe-4e6a-86c5-bec945004403"
VSBP01004466.1	RepeatMasker	DNA	1786	1971	560	+	.	ID="DNA4-2_AP";Tend="347";Tstart="155";shortTE="F";uid="437338a5-1ce5-4a6f-a291-a48f31d719ed"
VSBP01004466.1	RepeatMasker	DNA/Maverick	1	515	695	-	.	ID="rnd-5_family-2153";Tend="510";Tstart="1";shortTE="F";uid="041e28e2-b322-4566-ab38-adb706db1c09"
VSBP01004466.1	RepeatMasker	DNA/Maverick	592	1579	6423	-	.	ID="rnd-5_family-6835";Tend="1380";Tstart="1";shortTE="F";uid="5a8a46ef-eb89-4eb8-a56a-6e83ea9d9c57"
VSBP01004467.1	RepeatMasker	Unknown	1	530	3842	+	.	ID="RND-1_FAMILY-0";Tend="1450";Tstart="923";shortTE="F";uid="8185f390-ea41-44c9-b4be-dd391740af31"
VSBP01004467.1	RepeatMasker	Unknown	1527	1970	3207	-	.	ID="RND-1_FAMILY-0";Tend="1024";Tstart="572";shortTE="F";uid="c856943c-950f-401d-b39c-c83bdfa2be85"
VSBP01004467.1	RepeatMasker	Unknown	332	1535	5317	-	.	ID="RND-1_FAMILY-115";Tend="1252";Tstart="24";shortTE="F";uid="0fc1fde8-9cce-4908-8257-372669bb9a14"
VSBP01004468.1	RepeatMasker	DNA/Ginger-1	1400	1981	4237	-	.	ID="RND-1_FAMILY-79";Tend="1652";Tstart="1036";shortTE="F";uid="2324c203-4003-491c-843c-c0461827a514"
VSBP01004468.1	RepeatMasker	LTR/Gypsy	5	331	2665	-	.	ID="RND-6_FAMILY-3698";Tend="856";Tstart="528";shortTE="F";uid="6cee4021-fa39-4f62-b4b3-02d6287121e2"
VSBP01004468.1	RepeatMasker	LTR/Gypsy	980	1402	3498	-	.	ID="RND-6_FAMILY-3698";Tend="525";Tstart="99";shortTE="F";uid="783905a7-5a5f-4105-a8cc-9db3f20d8d51"
VSBP01004469.1	RepeatMasker	DNA/Maverick	1615	1965	447	+	.	ID="POLINTON-7_NVI";Tend="4185";Tstart="3835";shortTE="F";uid="ca6593c4-00ae-4369-a9ee-cea276923374"
VSBP01004469.1	RepeatMasker	DNA/Maverick	1020	1480	2748	+	.	ID="RND-6_FAMILY-5863";Tend="412";Tstart="1";shortTE="F";uid="7a1f2296-00d1-4faa-acf5-89badd5f45c7"
VSBP01004469.1	RepeatMasker	DNA/Maverick	1586	1774	429	-	.	ID="POLINTON-3_LMI";Tend="1871";Tstart="1668";shortTE="F";uid="a8b81b3d-e7ed-4a51-a63c-82fc5d09e28b"
VSBP01000447.1	RepeatMasker	DNA	34059	34795	949	+	.	ID="DNA8-75_AP";TEgroup="ctg_447%7CDNA8-75_AP%7C1";Tend="684";Tstart="1";shortTE="F";uid="acd948f7-90d6-4f8e-952b-75b0f4973bcc"
VSBP01000447.1	RepeatMasker	LTR/Gypsy	49813	50014	1658	+	.	ID="RND-5_FAMILY-643";Tend="506";Tstart="298";shortTE="F";uid="9c24d907-7a91-4702-8d0d-4a61a858dc60"
VSBP01000447.1	RepeatMasker	Unknown	104262	105484	5766	+	.	ID="RND-1_FAMILY-166";Tend="1100";Tstart="21";shortTE="F";uid="962eb918-f0da-477d-905a-328a6256b688"
VSBP01000447.1	RepeatMasker	DNA/hAT-Tip100	72451	72794	844	+	.	ID="RND-6_FAMILY-10725";Tend="900";Tstart="528";shortTE="F";uid="5198083d-4d20-4ee8-b977-c8e31f54ad5d"
VSBP01000447.1	RepeatMasker	DNA/Ginger	72067	72293	1487	+	.	ID="RND-6_FAMILY-9547";Tend="1279";Tstart="1046";shortTE="F";uid="e890a23b-6a4f-480e-ab76-4d1604b7405e"
VSBP01000447.1	RepeatMasker	DNA/hAT-Tip100	75872	76067	549	+	.	ID="RND-6_FAMILY-10725";Tend="1525";Tstart="1347";shortTE="F";uid="67f943a7-61a3-440b-b745-c133b7614738"
VSBP01000447.1	RepeatMasker	DNA/Ginger	12206	12829	4757	+	.	ID="RND-1_FAMILY-3";Tend="1584";Tstart="947";shortTE="F";uid="4e30005f-a0ea-4579-a982-b229a04a6b8c"
VSBP01000447.1	RepeatMasker	Unknown	115892	116202	796	+	.	ID="RND-6_FAMILY-6233";Tend="1742";Tstart="1431";shortTE="F";uid="9196a5dd-b548-44e2-b765-5aef06f95d0b"
VSBP01000447.1	RepeatMasker	Unknown	90747	91123	946	+	.	ID="RND-6_FAMILY-6138";Tend="944";Tstart="521";shortTE="F";uid="1b484bf3-04bb-4c91-aa76-812d816a2b89"
VSBP01000447.1	RepeatMasker	DNA/Ginger-1	33711	33952	731	+	.	ID="RND-1_FAMILY-79";TEgroup="ctg_447%7CRND-1_FAMILY-79%7C1";Tend="1919";Tstart="1794";shortTE="T";uid="573ae2ee-0068-4857-98a1-d7dbc5215c82"
VSBP01000447.1	RepeatMasker	DNA/Ginger	59091	60247	929	+	.	ID="RND-5_FAMILY-5363";TEgroup="ctg_447%7CRND-5_FAMILY-5363%7C1";Tend="1877";Tstart="890";shortTE="F";uid="604dcc85-4793-4e79-ac90-d39c2e95ef31"
VSBP01000447.1	RepeatMasker	DNA/Ginger	70427	70934	3877	+	.	ID="RND-1_FAMILY-3";Tend="1445";Tstart="938";shortTE="F";uid="f1c84974-9b70-46fb-ac80-5d7f21e9e04e"
VSBP01000447.1	RepeatMasker	DNA/hAT	117193	117500	1442	+	.	ID="RND-6_FAMILY-2945";Tend="1732";Tstart="1427";shortTE="F";uid="6283b855-9c59-45aa-b5c5-76b975d1e3e0"
VSBP01000447.1	RepeatMasker	DNA/MULE-NOF	71343	71649	1870	+	.	ID="RND-6_FAMILY-4420";Tend="1064";Tstart="780";shortTE="F";uid="bab1eafe-ba9e-4e4c-b947-c352cb63056c"
VSBP01000447.1	RepeatMasker	DNA	107130	107287	690	+	.	ID="ttaa20_ap";Tend="527";Tstart="372";shortTE="F";uid="0518b4a4-2a79-408a-8321-8eb95210f19d"
VSBP01000447.1	RepeatMasker	DNA	20319	20444	846	+	.	ID="DNA3-1_AP";Tend="126";Tstart="1";shortTE="F";uid="ce444b4b-e315-4c98-afca-a3b4312c3407"
VSBP01000447.1	RepeatMasker	DNA/MULE-MuDR	74433	74622	683	+	.	ID="MUDR10X_AP";Tend="174";Tstart="1";shortTE="F";uid="60a12745-aeba-4b6c-be64-0ff1eafc537a"
VSBP01000447.1	RepeatMasker	DNA/hAT-Tip100	74861	75865	7735	+	.	ID="RND-6_FAMILY-3503";Tend="1726";Tstart="722";shortTE="F";uid="29410555-f7ba-4584-a499-aef3f0e1ef79"
VSBP01000447.1	RepeatMasker	DNA/hAT-Tip100	25327	25539	1303	+	.	ID="rnd-5_family-1695";Tend="1050";Tstart="898";shortTE="F";uid="a565a88a-dcfa-4dd0-afb3-d12212aaa8eb"
VSBP01000447.1	RepeatMasker	DNA	1053	1445	721	+	.	ID="RND-1_FAMILY-30";TEgroup="ctg_447%7CRND-1_FAMILY-30%7C1";Tend="1726";Tstart="977";shortTE="F";uid="3df1fc2d-65c1-4865-be58-bea51b2ec338"
VSBP01000447.1	RepeatMasker	Retroposon?	92369	92501	534	+	.	ID="RND-6_FAMILY-14985";Tend="822";Tstart="683";shortTE="F";uid="0b17c43a-d1de-4dc3-adff-19223ab8d68f"
VSBP01000447.1	RepeatMasker	Unknown	98514	99564	5255	+	.	ID="RND-1_FAMILY-166";Tend="1005";Tstart="21";shortTE="F";uid="5ee8b3bb-009d-4902-a7f1-8d5465101274"
VSBP01000447.1	RepeatMasker	DNA	101266	101688	1800	+	.	ID="DNA-TTAA-1_AP";Tend="423";Tstart="1";shortTE="F";uid="f2d74bef-763d-4f0a-ad5c-1c19f6e16d88"
VSBP01000447.1	RepeatMasker	DNA/Ginger	60432	60597	1055	+	.	ID="RND-5_FAMILY-5363";Tend="1913";Tstart="1745";shortTE="F";uid="979ed032-81af-4103-8aa7-20767033b67e"
VSBP01000447.1	RepeatMasker	DNA	126370	126925	3957	+	.	ID="RND-5_FAMILY-1376";Tend="1560";Tstart="994";shortTE="F";uid="35fa1fdf-821e-47dd-b8d9-cfa128631ad7"
VSBP01000447.1	RepeatMasker	DNA/hAT-hAT19	85696	85990	1093	+	.	ID="RND-6_FAMILY-871";Tend="1560";Tstart="1253";shortTE="F";uid="f4525728-ca04-4716-90aa-af1fdb234444"
VSBP01000447.1	RepeatMasker	DNA/hAT-hAT19	61657	62267	3489	+	.	ID="RND-4_FAMILY-943";Tend="1570";Tstart="958";shortTE="F";uid="6c9b5e28-7f59-4ec4-8958-36229e632146"
VSBP01000447.1	RepeatMasker	DNA/hAT-Charlie	41483	41625	502	+	.	ID="RND-6_FAMILY-6903";Tend="902";Tstart="746";shortTE="F";uid="d36f3c77-57e7-4e15-abc3-bafe51bac77d"
VSBP01000447.1	RepeatMasker	DNA	96118	96541	1660	+	.	ID="DNA-TTAA-1_AP";Tend="423";Tstart="1";shortTE="F";uid="eabea1da-a4ad-402a-ad41-060ed9484179"
VSBP01000447.1	RepeatMasker	DNA	56699	56854	617	+	.	ID="ttaa2c_ap";Tend="423";Tstart="294";shortTE="F";uid="28475874-238b-460e-a04c-f7adc8fe8f53"
VSBP01000447.1	RepeatMasker	DNA	99562	100436	7238	+	.	ID="RND-5_FAMILY-1211";Tend="1497";Tstart="621";shortTE="F";uid="22a13054-7f35-4820-9742-75495e35ff54"
VSBP01000447.1	RepeatMasker	DNA/hAT-hAT19	69274	69883	3280	+	.	ID="RND-4_FAMILY-943";Tend="1570";Tstart="958";shortTE="F";uid="8ad89a27-3043-4d79-86ce-29774b60c80e"
VSBP01000447.1	RepeatMasker	DNA/hAT-hAT19	31707	32240	2193	+	.	ID="DNA8-64_AP";Tend="622";Tstart="1";shortTE="F";uid="ae77bcd1-d072-4c69-9019-115e9366a5aa"
VSBP01000447.1	RepeatMasker	DNA/hAT-hAT19	23511	23625	647	+	.	ID="RND-5_FAMILY-898";Tend="1146";Tstart="1030";shortTE="F";uid="01b72468-0292-4f9d-afd1-8c1c8bd4ad49"
VSBP01000447.1	RepeatMasker	Unknown	128962	129269	2626	-	.	ID="RND-5_FAMILY-3090";Tend="1141";Tstart="838";shortTE="F";uid="8eda75f6-1408-47d3-9194-d9333c24a2dd"
VSBP01000447.1	RepeatMasker	Unknown	6964	7128	1269	-	.	ID="RND-4_FAMILY-1781";Tend="1030";Tstart="867";shortTE="F";uid="e37bc547-f758-443c-8f10-65dad0530006"
VSBP01000447.1	RepeatMasker	Unknown	36763	36962	497	-	.	ID="RND-6_FAMILY-10180";Tend="1141";Tstart="953";shortTE="F";uid="3fad7d1e-f311-4449-853f-317bec11814d"
VSBP01000447.1	RepeatMasker	DNA/hAT-Tip100	91122	92354	9486	-	.	ID="RND-6_FAMILY-8337";Tend="1944";Tstart="723";shortTE="F";uid="8efcebd8-503d-44c6-b5ff-54241cff3d20"
VSBP01000447.1	RepeatMasker	DNA/Kolobok-T2	55854	56176	1561	-	.	ID="RND-6_FAMILY-5881";Tend="417";Tstart="113";shortTE="F";uid="29f5fb0a-fc0e-487d-8760-4b817086f182"
VSBP01000447.1	RepeatMasker	DNA/Ginger	32440	33699	9360	-	.	ID="RND-6_FAMILY-5762";Tend="2539";Tstart="1278";shortTE="F";uid="de727089-6532-4d26-8dce-79beecb71d71"
VSBP01000447.1	RepeatMasker	DNA	117808	118081	1871	-	.	ID="RND-5_FAMILY-361";Tend="901";Tstart="633";shortTE="F";uid="f4a6146c-87a8-4705-b39f-f58c8d5e69f7"
VSBP01000447.1	RepeatMasker	Unknown	31433	31565	463	-	.	ID="RND-6_FAMILY-4005";Tend="194";Tstart="56";shortTE="F";uid="a832d508-9343-4c31-a649-3ba944013fb4"
VSBP01000447.1	RepeatMasker	DNA/Kolobok-E	76215	77211	3839	-	.	ID="RND-5_FAMILY-6250";TEgroup="ctg_447%7CRND-5_FAMILY-6250%7C1";Tend="1807";Tstart="696";shortTE="F";uid="89531671-637a-46fe-940e-a4d97d682c4b"
VSBP01000447.1	RepeatMasker	DNA	23976	24378	433	-	.	ID="TTAA2C_AP";Tend="423";Tstart="47";shortTE="F";uid="c270bb53-5889-4cb9-b546-41b0b338fa72"
VSBP01000447.1	RepeatMasker	DNA	94352	94765	2472	-	.	ID="TTAA2C_AP";Tend="423";Tstart="1";shortTE="F";uid="bffa59f7-c699-4c9e-ab01-f56461db632d"
VSBP01000447.1	RepeatMasker	DNA/Ginger	108311	108678	425	-	.	ID="RND-5_FAMILY-5363";Tend="1494";Tstart="1163";shortTE="F";uid="55256927-3a37-48f5-97b2-23f4b6999216"
VSBP01000447.1	RepeatMasker	DNA/MULE-MuDR	114809	115645	4751	-	.	ID="RND-5_FAMILY-1890";Tend="1741";Tstart="857";shortTE="F";uid="e6905528-dfd7-4cc2-add5-0046784e9360"
VSBP01000447.1	RepeatMasker	DNA/Kolobok-E	52250	52524	455	-	.	ID="RND-6_FAMILY-16198";Tend="1338";Tstart="1018";shortTE="F";uid="903aff7f-9c0c-4372-8a82-26375f2a1291"
VSBP01000447.1	RepeatMasker	Unknown	24784	25331	4593	-	.	ID="RND-5_FAMILY-3075";Tend="1180";Tstart="640";shortTE="F";uid="02fc4411-7587-43cf-be72-4756ab748ec2"
VSBP01000447.1	RepeatMasker	DNA/hAT-Tip100	6743	6929	729	-	.	ID="RND-5_FAMILY-5760";Tend="711";Tstart="486";shortTE="F";uid="255c2acf-1510-4c12-9770-157cbaa68cb6"
VSBP01000447.1	RepeatMasker	DNA	115640	115796	651	-	.	ID="RND-6_FAMILY-593";Tend="1454";Tstart="1281";shortTE="F";uid="df2c9562-971c-495d-a55d-6281e6d3e793"
VSBP01000447.1	RepeatMasker	DNA/hAT	44546	44905	2473	-	.	ID="RND-6_FAMILY-6283";Tend="1100";Tstart="764";shortTE="F";uid="b6cc35c5-14ec-40da-9c40-f812b742cd8f"
VSBP01000447.1	RepeatMasker	DNA/hAT-Tip100	14777	15024	796	-	.	ID="RND-1_FAMILY-263";Tend="1430";Tstart="1183";shortTE="F";uid="9290ee12-36cd-49e8-8e65-5a196e6f810b"
VSBP01000447.1	RepeatMasker	DNA/hAT-Tip100	14523	14733	432	-	.	ID="RND-4_FAMILY-167";Tend="1393";Tstart="1199";shortTE="F";uid="1f243cf7-c530-48fc-bfc4-863a1366558a"
VSBP01000447.1	RepeatMasker	Unknown	9626	9809	623	-	.	ID="RND-5_FAMILY-617";Tend="395";Tstart="216";shortTE="F";uid="3198f010-eeff-4d35-a7bc-fd412d4dbc7d"
VSBP01000447.1	RepeatMasker	Unknown	103910	104421	2352	-	.	ID="RND-1_FAMILY-1";Tend="451";Tstart="3";shortTE="F";uid="58e5b5d3-7b41-4b9b-944d-eb41d1fd547b"
VSBP01000447.1	RepeatMasker	DNA/Ginger	33714	33825	712	-	.	ID="RND-6_FAMILY-9547";Tend="972";Tstart="853";shortTE="F";uid="3314c1e6-1adb-4352-a82c-10eae673ab49"
VSBP01000447.1	RepeatMasker	DNA	129792	130258	3903	-	.	ID="RND-6_FAMILY-153";Tend="2399";Tstart="1934";shortTE="F";uid="be32df80-56f2-4557-b8d9-f2da435ea9f4"
VSBP01000447.1	RepeatMasker	DNA/Ginger-1	127277	127533	1318	-	.	ID="RND-5_FAMILY-3447";Tend="815";Tstart="564";shortTE="F";uid="67c363ed-6347-41ab-b5b8-f5977fde2221"
VSBP01000447.1	RepeatMasker	DNA/hAT-Charlie	41510	41715	531	-	.	ID="DNA8-33_AP";Tend="195";Tstart="1";shortTE="F";uid="ecb07c57-db10-4902-8390-0f1e4971d92c"
VSBP01000447.1	RepeatMasker	DNA/hAT-Tip100	78003	78563	4421	-	.	ID="RND-6_FAMILY-9885";Tend="1520";Tstart="967";shortTE="F";uid="85e0f67b-1400-4e01-9ff1-132c76e2c08b"
VSBP01000447.1	RepeatMasker	DNA	86555	86967	723	-	.	ID="TTAA2C_AP";Tend="422";Tstart="2";shortTE="F";uid="21fa3e50-c462-4fb3-8b4b-b1fedb1f9d0a"
VSBP01000447.1	RepeatMasker	Unknown	72945	74004	7053	-	.	ID="RND-6_FAMILY-22348";Tend="1702";Tstart="692";shortTE="F";uid="b8a4cf6a-a44c-48a2-951a-edfe91a755df"
VSBP01000447.1	RepeatMasker	Unknown	111517	111650	645	-	.	ID="RND-5_FAMILY-6375";Tend="1473";Tstart="1348";shortTE="F";uid="81da0dd6-6a80-42b2-9410-24b283c25d64"
VSBP01000447.1	RepeatMasker	DNA/hAT-hAT19	8243	8522	646	-	.	ID="RND-6_FAMILY-5527";TEgroup="ctg_447%7CRND-6_FAMILY-5527%7C2";Tend="1745";Tstart="902";shortTE="F";uid="409c24e6-3428-4b16-87a5-0f884a57d8f9"
VSBP01000447.1	RepeatMasker	Unknown	124664	125208	2524	-	.	ID="RND-6_FAMILY-4925";Tend="1557";Tstart="976";shortTE="F";uid="54940424-e0e2-450a-993e-c778911a10be"
VSBP01000447.1	RepeatMasker	Unknown	25539	25753	1799	-	.	ID="RND-1_FAMILY-35";Tend="1039";Tstart="821";shortTE="F";uid="adbc4543-6945-48cb-b473-1d4b104e2a9b"
VSBP01000447.1	RepeatMasker	DNA/hAT-Tip100	9023	9209	687	-	.	ID="RND-5_FAMILY-5760";Tend="711";Tstart="486";shortTE="F";uid="a954d216-c2e8-4e8d-a756-4ae772b1e54e"
VSBP01000447.1	RepeatMasker	DNA/hAT	21921	22545	4424	-	.	ID="RND-5_FAMILY-3989";Tend="1591";Tstart="956";shortTE="F";uid="ed01a717-5165-4e9d-acf4-2f44db1f23e7"
VSBP01000447.1	RepeatMasker	DNA	123370	123617	417	-	.	ID="ttaa3b_ap";Tend="238";Tstart="1";shortTE="F";uid="508f7ab6-76ba-44ff-ba76-1a4ca4db6bba"
VSBP01000447.1	RepeatMasker	Unknown	118640	118846	777	-	.	ID="RND-1_FAMILY-190";Tend="1246";Tstart="984";shortTE="F";uid="0157e8ff-3306-4c43-9f4b-b87c70dd4b6f"
VSBP01000447.1	RepeatMasker	Unknown	60665	60796	528	-	.	ID="RND-1_FAMILY-147";Tend="1085";Tstart="946";shortTE="F";uid="2fe9eeb3-0d90-4bf6-b241-36b0e73c198b"
VSBP01000447.1	RepeatMasker	DNA/Ginger-1	17238	18069	6098	-	.	ID="RND-1_FAMILY-79";Tend="1889";Tstart="992";shortTE="F";uid="5c3c9acf-b95b-4d0a-83db-d4c8048efac6"
VSBP01000447.1	RepeatMasker	DNA/hAT-Ac	362	1010	2376	-	.	ID="RND-6_FAMILY-2450";TEgroup="ctg_447%7CRND-6_FAMILY-2450%7C1";Tend="1403";Tstart="855";shortTE="F";uid="94505e38-c41f-4dfc-aa48-d61cad0c9434"
VSBP01000447.1	RepeatMasker	Unknown	68288	68420	522	-	.	ID="RND-1_FAMILY-147";Tend="1085";Tstart="946";shortTE="F";uid="277380f1-6a89-4551-8135-76ad91f03019"
VSBP01000447.1	RepeatMasker	DNA	78829	79127	639	-	.	ID="DNA-TTAA-1_AP";Tend="323";Tstart="6";shortTE="F";uid="3c02ba3a-4dbf-4f6d-bc47-2ac34ee7b83b"
VSBP01000447.1	RepeatMasker	Unknown	102574	103289	3256	-	.	ID="RND-1_FAMILY-1";Tend="1486";Tstart="453";shortTE="F";uid="4d7ce897-7f32-4f90-b023-2d8e305c1e7d"
VSBP01000447.1	RepeatMasker	DNA/hAT	88826	88983	566	-	.	ID="RND-6_FAMILY-8235";Tend="1046";Tstart="884";shortTE="F";uid="ba4ca4a8-e754-4073-9ab7-199d88608be9"
VSBP01000447.1	RepeatMasker	DNA/Ginger-1	60434	60620	690	-	.	ID="RND-1_FAMILY-79";Tend="1145";Tstart="968";shortTE="F";uid="2dccabca-7b23-4e1e-aadc-fe2e421049dc"
VSBP01000447.1	RepeatMasker	DNA/hAT-hAT19	8521	8994	875	-	.	ID="hat-n9_ap";Tend="518";Tstart="1";shortTE="F";uid="c75885b2-c8dd-4f15-a4ef-a1719a3dee99"
VSBP01000447.1	RepeatMasker	DNA/hAT-hAT19	5956	6252	678	-	.	ID="RND-6_FAMILY-5527";TEgroup="ctg_447%7CRND-6_FAMILY-5527%7C1";Tend="1745";Tstart="913";shortTE="F";uid="9e1a3935-55f6-47ab-9ee5-36578bddf7a0"
VSBP01000447.1	RepeatMasker	Unknown	112270	112379	673	-	.	ID="RND-5_FAMILY-6375";Tend="811";Tstart="702";shortTE="F";uid="c654780c-cfc1-41c5-a7e7-c371f4dad0e0"
VSBP01000447.1	RepeatMasker	DNA/Ginger	40761	41486	5796	-	.	ID="RND-6_FAMILY-9547";Tend="1605";Tstart="873";shortTE="F";uid="745e105d-ee2b-4088-819a-d54e7b11b8ac"
VSBP01000447.1	RepeatMasker	DNA	106392	106815	1974	-	.	ID="RND-6_FAMILY-593";Tend="1138";Tstart="740";shortTE="F";uid="6ddba17f-4931-4c68-8a6c-ebe58a0adfc1"
VSBP01000447.1	RepeatMasker	DNA/hAT	30729	31229	1978	-	.	ID="RND-5_FAMILY-2550";TEgroup="ctg_447%7CRND-5_FAMILY-2550%7C1";Tend="1555";Tstart="991";shortTE="F";uid="9d536396-8f36-49af-b0b3-832d12e00491"
VSBP01000447.1	RepeatMasker	DNA/hAT-Blackjack	12847	13131	1502	-	.	ID="RND-6_FAMILY-4389";TEgroup="ctg_447%7CRND-6_FAMILY-4389%7C1";Tend="1392";Tstart="928";shortTE="F";uid="86a4c8fc-07a9-4281-afc2-03a55903613e"
VSBP01000447.1	RepeatMasker	DNA/Ginger	29572	30732	8573	-	.	ID="RND-6_FAMILY-9547";Tend="2531";Tstart="1379";shortTE="F";uid="84b59d78-637e-4796-aba9-e165b26ac715"
VSBP01000447.1	RepeatMasker	DNA	46136	46514	1966	-	.	ID="RND-5_FAMILY-9000";Tend="1919";Tstart="1519";shortTE="F";uid="0ac41867-244c-4cff-a1d8-d0c8d9f0b0f5"
VSBP01000447.1	RepeatMasker	DNA/hAT-Tip100	16286	16489	453	-	.	ID="RND-4_FAMILY-167";Tend="1393";Tstart="1201";shortTE="F";uid="f0308558-52f8-4b6a-abe5-46989c07557b"
VSBP01000447.1	RepeatMasker	DNA/hAT-hAT19	128676	128882	525	-	.	ID="RND-6_FAMILY-16758";Tend="1519";Tstart="1367";shortTE="F";uid="0f6c112a-61a2-4eea-9022-2c1b9de0962b"
VSBP01000447.1	RepeatMasker	DNA	116136	116778	2270	-	.	ID="RND-6_FAMILY-593";Tend="1288";Tstart="738";shortTE="F";uid="b32168f1-def8-44de-ac32-cfca36b622b9"
VSBP01000447.1	RepeatMasker	DNA/Ginger-1	23312	23587	1712	-	.	ID="RND-1_FAMILY-79";Tend="1194";Tstart="916";shortTE="F";uid="10e8e7cb-4cdc-42e4-8894-e905ead48967"
VSBP01000447.1	RepeatMasker	Unknown	97493	98663	5677	-	.	ID="RND-1_FAMILY-1";Tend="1486";Tstart="3";shortTE="F";uid="f6d8245e-52af-4a66-a6b2-211c7866f849"
VSBP01000447.1	RepeatMasker	DNA/Ginger	39302	39668	2873	-	.	ID="RND-6_FAMILY-5762";Tend="2535";Tstart="2172";shortTE="F";uid="25f45905-d00d-466e-aac1-352d3eda17b6"
VSBP01000447.1	RepeatMasker	DNA/Ginger	55197	55650	1054	-	.	ID="rnd-5_family-5363";Tend="1911";Tstart="1529";shortTE="F";uid="18135c91-68b2-45d4-be3d-1ff6f7561c8e"
VSBP01000447.1	RepeatMasker	DNA/Ginger-1	13131	13377	1852	-	.	ID="RND-5_FAMILY-11470";Tend="645";Tstart="405";shortTE="F";uid="a6f60d07-5d53-43e3-96e0-bf03457c49d5"
VSBP01000447.1	RepeatMasker	DNA/hAT	87845	88160	1716	-	.	ID="DNA8-1_AP";Tend="847";Tstart="527";shortTE="F";uid="da28ab29-64fa-47bc-935c-9c23e25a8123"
VSBP01000447.1	RepeatMasker	DNA/hAT-Tip100	45455	45659	1701	-	.	ID="RND-6_FAMILY-25195";Tend="1664";Tstart="1460";shortTE="F";uid="c8f80c1c-4a46-498d-bfd3-6b6d924db139"
VSBP01000447.1	RepeatMasker	DNA/MULE-MuDR	13506	13875	538	-	.	ID="RND-6_FAMILY-1978";Tend="1862";Tstart="1477";shortTE="F";uid="af0f1bf5-89ff-44b1-8c50-1435ce04d6a8"
VSBP01000447.1	RepeatMasker	DNA/hAT-hAT19	6356	6714	855	-	.	ID="hat-n9_ap";Tend="336";Tstart="1";shortTE="F";uid="aa444e58-2a4e-4961-88fa-f27d3052de8c"
VSBP01000447.1	RepeatMasker	DNA/hAT-hAT19	116890	117161	1617	-	.	ID="HAT-N18_AP";Tend="815";Tstart="545";shortTE="F";uid="dad8cfb0-12a9-4e8c-bd34-0d03f6ffa1ad"
VSBP01000447.1	RepeatMasker	DNA/Ginger-1	92771	93638	1445	-	.	ID="RND-5_FAMILY-3447";TEgroup="ctg_447%7CRND-5_FAMILY-3447%7C1";Tend="968";Tstart="459";shortTE="F";uid="88fd356e-fb95-453e-9d11-4b971e1a7d5d"
VSBP01000447.1	RepeatMasker	DNA/PIF-Harbinger	20767	20936	628	-	.	ID="RND-6_FAMILY-400";Tend="519";Tstart="350";shortTE="F";uid="f02e9856-c49c-47bf-87c1-5935991a8b6e"
VSBP01004470.1	RepeatMasker	DNA/hAT-hAT19	561	1110	3127	+	.	ID="RND-4_FAMILY-943";Tend="1534";Tstart="996";shortTE="F";uid="ff17fa08-9292-41d9-9897-59f7950be2ec"
VSBP01004470.1	RepeatMasker	DNA/Ginger	1270	1981	5217	+	.	ID="RND-6_FAMILY-5762";Tend="1585";Tstart="894";shortTE="F";uid="27e1b256-5cee-4f62-9887-a849e19917b1"
VSBP01004471.1	RepeatMasker	LTR/Copia	1	716	5316	+	.	ID="RND-5_FAMILY-1263";Tend="751";Tstart="27";shortTE="F";uid="3e063c03-eab2-42bd-ab50-b0aca6522ff7"
VSBP01004472.1	RepeatMasker	DNA/CMC-EnSpm	1	1975	10749	+	.	ID="RND-6_FAMILY-8852";Tend="2939";Tstart="926";shortTE="F";uid="b4b81298-7ffd-4184-880d-5f010d7945cf"
VSBP01004473.1	RepeatMasker	DNA/Ginger	2	1502	10944	+	.	ID="RND-6_FAMILY-9547";Tend="2524";Tstart="952";shortTE="F";uid="63663b41-ed76-450e-ba7c-fcfc45090665"
VSBP01004473.1	RepeatMasker	DNA/Kolobok-E	1488	1963	2227	-	.	ID="KOLOBOKE-1_AP";Tend="5550";Tstart="5113";shortTE="F";uid="5854fcb2-e032-4134-9752-69170ce9499b"
VSBP01004474.1	RepeatMasker	LTR/Gypsy	646	1746	8579	+	.	ID="RND-6_FAMILY-4702";Tend="1033";Tstart="1";shortTE="F";uid="0ae0c883-8a10-46bd-8102-f4a833feaf95"
VSBP01004474.1	RepeatMasker	Unknown	1747	1979	2272	-	.	ID="RND-1_FAMILY-259";Tend="1395";Tstart="1183";shortTE="F";uid="caa8739a-0b38-48dd-874b-b3d79db38aab"
VSBP01004475.1	RepeatMasker	DNA/Ginger	1	620	4421	+	.	ID="RND-6_FAMILY-9547";Tend="2168";Tstart="1549";shortTE="F";uid="2b63f639-236c-49be-b268-9ca38485bfba"
VSBP01004476.1	RepeatMasker	DNA/Ginger-1	1335	1518	675	+	.	ID="RND-5_FAMILY-11470";Tend="572";Tstart="398";shortTE="F";uid="6cecab7b-b327-4efc-8cd1-47904e8d0233"
VSBP01004476.1	RepeatMasker	Retroposon?	1301	1500	632	-	.	ID="RND-5_FAMILY-8130";Tend="204";Tstart="1";shortTE="F";uid="4ceeb20b-0ef2-4482-9250-43cc341084f0"
VSBP01004476.1	RepeatMasker	DNA/Ginger	1078	1300	1135	-	.	ID="rnd-5_family-5363";Tend="2144";Tstart="1815";shortTE="F";uid="121517e9-d6ab-41ca-9393-67fca66a2f75"
VSBP01004478.1	RepeatMasker	LTR/Gypsy	320	1944	13227	-	.	ID="RND-5_FAMILY-3174";Tend="1606";Tstart="1";shortTE="F";uid="b272e965-de1b-4e22-9906-641a8e188ad9"
VSBP01004479.1	RepeatMasker	Unknown	608	1976	4974	+	.	ID="RND-1_FAMILY-41";Tend="1601";Tstart="499";shortTE="F";uid="a0f74d56-6304-4825-a5c8-33f94cf50f5e"
VSBP01004479.1	RepeatMasker	LTR/Gypsy	1	467	3763	+	.	ID="RND-5_FAMILY-257";Tend="1246";Tstart="785";shortTE="F";uid="08bac2f9-96df-47c9-8bc9-ec661ac68d1d"
VSBP01004479.1	RepeatMasker	LTR/Gypsy	397	607	1211	-	.	ID="RND-6_FAMILY-9508";Tend="1082";Tstart="902";shortTE="F";uid="f2255411-a7f7-4d49-9f70-261675c01fff"
VSBP01000448.1	RepeatMasker	RC/Helitron	50106	52023	3086	+	.	ID="HELITRON-1_AAE";Tend="4199";Tstart="2303";shortTE="F";uid="9ce20362-4377-46c8-ae2c-64b082e50181"
VSBP01000448.1	RepeatMasker	DNA/Ginger-1	110387	110615	1512	+	.	ID="RND-1_FAMILY-79";Tend="1183";Tstart="958";shortTE="F";uid="81275391-0d96-4c86-b60a-56c0ebaf1356"
VSBP01000448.1	RepeatMasker	DNA/MULE-MuDR	127900	128214	1631	+	.	ID="RND-5_FAMILY-5138";Tend="1305";Tstart="996";shortTE="F";uid="10aaeda6-8053-420c-979a-a72c63c2ec35"
VSBP01000448.1	RepeatMasker	DNA/Ginger-1	35920	36230	2415	+	.	ID="RND-1_FAMILY-79";Tend="1312";Tstart="992";shortTE="F";uid="a5814081-cccf-4fa8-8158-e983fdb1d22a"
VSBP01000448.1	RepeatMasker	DNA/Kolobok-E	69452	69564	510	+	.	ID="RND-6_FAMILY-2082";Tend="481";Tstart="369";shortTE="F";uid="983a163b-6b7b-427f-8fbc-72fabdf5b1ca"
VSBP01000448.1	RepeatMasker	DNA/Ginger-1	3316	4075	4852	+	.	ID="RND-6_FAMILY-4754";Tend="948";Tstart="205";shortTE="F";uid="2c705aa6-c050-4f68-9fce-1b44e71ee801"
VSBP01000448.1	RepeatMasker	DNA/Kolobok-E	49600	49773	774	+	.	ID="KOLOBOKE-4_AP";Tend="2623";Tstart="2444";shortTE="F";uid="e5af88ff-b178-479e-a8f1-6e06e93be708"
VSBP01000448.1	RepeatMasker	RC/Helitron	40805	44557	2463	+	.	ID="HELITRON-1_AAE";TEgroup="ctg_448%7CHELITRON-1_AAE%7C1";Tend="6108";Tstart="2001";shortTE="F";uid="502a1ccc-f2ba-43b9-90a7-92c38cbb7b6c"
VSBP01000448.1	RepeatMasker	DNA/MULE-MuDR	124110	124283	472	+	.	ID="RND-5_FAMILY-5992";Tend="1479";Tstart="1279";shortTE="F";uid="0f843c21-f51c-429f-8f1a-9f64168bdfb8"
VSBP01000448.1	RepeatMasker	DNA/hAT-Blackjack	54783	55301	3992	+	.	ID="RND-1_FAMILY-205";Tend="1430";Tstart="907";shortTE="F";uid="161ec0be-5698-48a4-8c2e-affd97486486"
VSBP01000448.1	RepeatMasker	DNA/Ginger	104561	106132	11638	+	.	ID="RND-6_FAMILY-5762";Tend="2536";Tstart="895";shortTE="F";uid="11eab1b0-c0b1-4ba0-8dcd-e0aa2ee4d8e1"
VSBP01000448.1	RepeatMasker	DNA/hAT-Tip100	77162	77480	518	+	.	ID="RND-6_FAMILY-2794";Tend="1426";Tstart="1120";shortTE="F";uid="8b8adb2a-da6e-4c04-a090-bd846aa088cc"
VSBP01000448.1	RepeatMasker	Unknown	128225	128384	1051	+	.	ID="RND-1_FAMILY-33";Tend="1854";Tstart="1702";shortTE="F";uid="0dd61f7f-9ee9-4788-ad7c-72e8b919ad88"
VSBP01000448.1	RepeatMasker	Unknown	129321	129552	406	+	.	ID="RND-1_FAMILY-26";Tend="560";Tstart="338";shortTE="F";uid="049f9ae2-4dd4-4c9b-b56e-5d6e4bbfb9e4"
VSBP01000448.1	RepeatMasker	DNA/TcMar-m44	61269	61750	1992	+	.	ID="MARINERN-2_AP";Tend="452";Tstart="1";shortTE="F";uid="08404e51-7e9e-4f58-a23c-df14fe80927c"
VSBP01000448.1	RepeatMasker	Unknown	32180	32583	3446	+	.	ID="RND-6_FAMILY-2263";Tend="578";Tstart="175";shortTE="F";uid="7068b492-9c7f-4aae-a770-cabb30f1efff"
VSBP01000448.1	RepeatMasker	LINE/R1	117768	118615	3068	+	.	ID="RND-6_FAMILY-12756";Tend="1777";Tstart="924";shortTE="F";uid="35ced3b7-64b6-4956-a2a7-cacc3099c162"
VSBP01000448.1	RepeatMasker	Retroposon?	112065	112307	715	+	.	ID="RND-6_FAMILY-10736";Tend="1202";Tstart="952";shortTE="F";uid="1d4b9d0d-cf28-4f2d-9d0c-8d11fdacfe97"
VSBP01000448.1	RepeatMasker	DNA/Ginger-1	109473	109614	1074	+	.	ID="RND-1_FAMILY-79";Tend="1889";Tstart="1750";shortTE="F";uid="9e942bff-b546-47bb-a28e-2d62ec2be5f4"
VSBP01000448.1	RepeatMasker	DNA/Maverick	4635	5785	746	+	.	ID="polinton-2_ph";Tend="2737";Tstart="440";shortTE="F";uid="89e3cfb9-b85f-4cf8-a7c8-bd31fe10dc10"
VSBP01000448.1	RepeatMasker	DNA/hAT-Tip100	47621	47808	572	+	.	ID="RND-6_FAMILY-8828";Tend="1139";Tstart="938";shortTE="F";uid="dc0e3e1b-39fd-431c-bbd0-174c52f8dcb6"
VSBP01000448.1	RepeatMasker	DNA/hAT	90613	91072	3187	+	.	ID="RND-5_FAMILY-3989";Tend="1322";Tstart="883";shortTE="F";uid="5e7fd3fe-c023-4b53-bb94-b7721ae7c73f"
VSBP01000448.1	RepeatMasker	DNA	117022	117496	2825	+	.	ID="ttaa2c_ap";Tend="872";Tstart="1";shortTE="F";uid="180d24f3-2e64-40c5-9ae1-bc4307d27f6b"
VSBP01000448.1	RepeatMasker	DNA/Ginger	52702	53235	4278	+	.	ID="RND-6_FAMILY-9547";Tend="2514";Tstart="1981";shortTE="F";uid="4b360993-28a7-48e6-a2fe-e5eef932f452"
VSBP01000448.1	RepeatMasker	DNA	76570	76748	671	+	.	ID="RND-6_FAMILY-724";Tend="969";Tstart="746";shortTE="F";uid="993095a0-6936-4a15-8e1a-3a175689c8aa"
VSBP01000448.1	RepeatMasker	DNA/hAT	91271	91677	3021	+	.	ID="RND-5_FAMILY-3989";Tend="1490";Tstart="1092";shortTE="F";uid="16cfbced-7c47-4cd2-848f-fd27cbe10b7d"
VSBP01000448.1	RepeatMasker	Retroposon?	18682	18847	1133	+	.	ID="SINE2-1_AP";Tend="244";Tstart="73";shortTE="F";uid="aaf4f0e2-e3ef-4a42-bc60-5935ddc391f0"
VSBP01000448.1	RepeatMasker	DNA/Maverick	19700	20002	2065	+	.	ID="RND-6_FAMILY-4746";Tend="685";Tstart="385";shortTE="F";uid="b473a1f1-c5a7-4bd0-9c30-64c723962297"
VSBP01000448.1	RepeatMasker	RC/Helitron	2477	3318	6831	+	.	ID="RND-5_FAMILY-80";Tend="2092";Tstart="1255";shortTE="F";uid="f2c7f873-9a9c-43c8-bd81-c18513839b0a"
VSBP01000448.1	RepeatMasker	DNA/Ginger	75901	76563	2242	+	.	ID="RND-6_FAMILY-5762";TEgroup="ctg_448%7CRND-6_FAMILY-5762%7C1";Tend="2542";Tstart="874";shortTE="F";uid="5396a2ee-0ad1-4102-befe-d6a03c8c013c"
VSBP01000448.1	RepeatMasker	DNA/Ginger	39585	39949	1394	+	.	ID="RND-6_FAMILY-9547";Tend="2668";Tstart="2324";shortTE="F";uid="49bf5e08-a72d-4463-8c04-fbcacbf65faa"
VSBP01000448.1	RepeatMasker	DNA/Maverick	34165	34386	1823	+	.	ID="RND-6_FAMILY-8176";Tend="689";Tstart="470";shortTE="F";uid="87792745-5a79-455a-b8ce-aab3d3c09699"
VSBP01000448.1	RepeatMasker	DNA	112242	112401	729	+	.	ID="RND-6_FAMILY-11201";Tend="1053";Tstart="892";shortTE="F";uid="84dbc21e-bcc0-4ac7-ac96-d8133125104b"
VSBP01000448.1	RepeatMasker	DNA/Ginger-1	107124	107565	1680	+	.	ID="rnd-6_family-4051";Tend="791";Tstart="534";shortTE="F";uid="11851446-e33d-4424-9dc4-e604cdaca3b5"
VSBP01000448.1	RepeatMasker	DNA/hAT-Tip100	48179	48365	1347	+	.	ID="RND-6_FAMILY-9552";Tend="847";Tstart="661";shortTE="F";uid="82b70944-31f1-4f43-82e6-443f128493cd"
VSBP01000448.1	RepeatMasker	DNA/Ginger-1	22154	22836	4845	+	.	ID="RND-1_FAMILY-79";Tend="1890";Tstart="1138";shortTE="F";uid="116392c5-2b75-4346-a267-4d55519fd868"
VSBP01000448.1	RepeatMasker	DNA/hAT-hAT19	118614	118838	828	-	.	ID="RND-6_FAMILY-1676";Tend="1693";Tstart="1463";shortTE="F";uid="53efd79f-de11-41a4-ad8a-acdc50fa7578"
VSBP01000448.1	RepeatMasker	DNA/Ginger	95082	96738	12971	-	.	ID="RND-6_FAMILY-5762";Tend="2549";Tstart="892";shortTE="F";uid="0f7ff088-e09a-4e5f-bf98-4a14d2518900"
VSBP01000448.1	RepeatMasker	DNA/Ginger	107094	107301	1242	-	.	ID="RND-6_FAMILY-5762";Tend="2582";Tstart="2379";shortTE="F";uid="3f596e06-3bb5-4b1f-94d5-0c6103583cae"
VSBP01000448.1	RepeatMasker	DNA/hAT-hAT19	118851	119375	548	-	.	ID="dna8-88_ap";Tend="975";Tstart="1";shortTE="F";uid="478d1742-87e3-44b9-ad60-d7f965cd3464"
VSBP01000448.1	RepeatMasker	DNA/Ginger-1	23130	23574	2163	-	.	ID="RND-1_FAMILY-79";TEgroup="ctg_448%7CRND-1_FAMILY-79%7C1";Tend="1915";Tstart="1089";shortTE="F";uid="13835a94-af83-452e-a28a-a5abde04fc10"
VSBP01000448.1	RepeatMasker	DNA/Ginger-1	39422	39790	805	-	.	ID="RND-1_FAMILY-79";TEgroup="ctg_448%7CRND-1_FAMILY-79%7C2";Tend="1720";Tstart="980";shortTE="F";uid="e37c4e24-94ab-4b5f-afc8-65824c86864c"
VSBP01000448.1	RepeatMasker	Unknown	98996	99537	2474	-	.	ID="RND-5_FAMILY-2826";Tend="1351";Tstart="812";shortTE="F";uid="f18d0c63-1bf8-4535-af62-8ff25c48ac19"
VSBP01000448.1	RepeatMasker	DNA/hAT	129375	129728	1233	-	.	ID="RND-6_FAMILY-4561";Tend="1848";Tstart="1470";shortTE="F";uid="a593a86f-cbeb-42ac-ac8d-5f4e38ef3b33"
VSBP01000448.1	RepeatMasker	Unknown	103980	104565	4228	-	.	ID="RND-1_FAMILY-36";Tend="1800";Tstart="1213";shortTE="F";uid="2b912b81-7704-4651-9b40-5114f43dd0b3"
VSBP01000448.1	RepeatMasker	RC/Helitron	83796	84092	1401	-	.	ID="RND-6_FAMILY-12859";Tend="495";Tstart="205";shortTE="F";uid="6a6e1a35-fa99-44df-afc6-b1c37cd89b97"
VSBP01000448.1	RepeatMasker	DNA/hAT-Tip100	29485	29611	1095	-	.	ID="RND-6_FAMILY-1496";Tend="1572";Tstart="1446";shortTE="F";uid="e2eddce2-7ed8-49b1-a745-f4417ffa8dc7"
VSBP01000448.1	RepeatMasker	DNA/Sola-1	7134	7564	749	-	.	ID="SOLA1-8_AP";Tend="2704";Tstart="2246";shortTE="F";uid="29198aef-d16b-4062-ad95-59a3569c6eaf"
VSBP01000448.1	RepeatMasker	DNA/hAT	62090	62324	1094	-	.	ID="RND-6_FAMILY-643";Tend="1462";Tstart="1225";shortTE="F";uid="e48b417a-27ec-41cb-861d-814816546aaf"
VSBP01000448.1	RepeatMasker	DNA	69330	69549	742	-	.	ID="RND-5_FAMILY-9000";TEgroup="ctg_448%7CRND-5_FAMILY-9000%7C1";Tend="1906";Tstart="1791";shortTE="F";uid="c2cb9a5c-5d83-4293-9339-cffe29293e3e"
VSBP01000448.1	RepeatMasker	DNA/hAT	67001	67678	3016	-	.	ID="DNA8-68_AP";Tend="764";Tstart="1";shortTE="F";uid="e4884fa6-0576-4ec0-a87b-8007ed1c8d9c"
VSBP01000448.1	RepeatMasker	DNA/hAT-Charlie	49007	49354	2385	-	.	ID="RND-4_FAMILY-2028";Tend="1236";Tstart="886";shortTE="F";uid="cb82decd-09c9-4809-9c2a-9a674e8f5ea9"
VSBP01000448.1	RepeatMasker	Unknown	94654	95101	3227	-	.	ID="RND-1_FAMILY-375";Tend="1464";Tstart="665";shortTE="F";uid="e3a721fa-e1a9-40f1-be5d-f641fcb390f0"
VSBP01000448.1	RepeatMasker	Unknown	86505	87337	2086	-	.	ID="RND-6_FAMILY-4629";TEgroup="ctg_448%7CRND-6_FAMILY-4629%7C1";Tend="1055";Tstart="664";shortTE="F";uid="cde3867f-6121-4d3c-967e-4817e2a9f334"
VSBP01000448.1	RepeatMasker	DNA/Ginger	111963	112274	9597	-	.	ID="rnd-6_family-5762";Tend="1305";Tstart="850";shortTE="F";uid="9b8bf421-6e99-457f-b0bd-f19ee1e74632"
VSBP01000448.1	RepeatMasker	Unknown	98176	98404	1348	-	.	ID="RND-1_FAMILY-36";Tend="1192";Tstart="946";shortTE="F";uid="96d1a054-053b-441c-b5b6-59f572d21561"
VSBP01000448.1	RepeatMasker	RC/Helitron	112770	113303	2073	-	.	ID="RND-1_FAMILY-226";Tend="1378";Tstart="861";shortTE="F";uid="94438fc3-bd9e-417f-9854-2eb0b964b863"
VSBP01000448.1	RepeatMasker	RC/Helitron	100140	100343	538	-	.	ID="RND-5_FAMILY-80";Tend="1025";Tstart="814";shortTE="F";uid="c685170f-44d0-46f7-84fb-8fafa538716a"
VSBP01000448.1	RepeatMasker	Unknown	84162	85073	1769	-	.	ID="RND-1_FAMILY-118";TEgroup="ctg_448%7CRND-1_FAMILY-118%7C1";Tend="1549";Tstart="927";shortTE="F";uid="3366fc5e-8f7c-4ab4-8f9b-30089d040d52"
VSBP01000448.1	RepeatMasker	DNA/hAT-hAT19	93706	94376	863	-	.	ID="DNA8-43_AP";TEgroup="ctg_448%7CDNA8-43_AP%7C1";Tend="869";Tstart="1";shortTE="F";uid="96d9dd1b-3f91-4596-b4e2-276deca973c4"
VSBP01000448.1	RepeatMasker	DNA/hAT-Tip100	113321	113581	2135	-	.	ID="RND-6_FAMILY-18880";Tend="1255";Tstart="997";shortTE="F";uid="970b787e-5d7a-4126-9edf-74a215e58157"
VSBP01000448.1	RepeatMasker	Unknown	127459	127904	1998	-	.	ID="RND-6_FAMILY-29729";Tend="1403";Tstart="1017";shortTE="F";uid="eb0fe1be-3708-4540-8309-aaa53f28acfb"
VSBP01000448.1	RepeatMasker	DNA/Ginger	123650	123929	802	-	.	ID="RND-5_FAMILY-5363";Tend="1607";Tstart="1331";shortTE="F";uid="dfaee5a5-c611-4ae6-bb95-a528a90a6d06"
VSBP01000448.1	RepeatMasker	Unknown	99554	99782	1348	-	.	ID="RND-1_FAMILY-36";Tend="1192";Tstart="946";shortTE="F";uid="5d9dff21-0d32-48b7-aa04-ea4373228f3e"
VSBP01000448.1	RepeatMasker	DNA/Ginger	110426	111271	9597	-	.	ID="rnd-6_family-5762";Tend="2533";Tstart="1306";shortTE="F";uid="fef67ad2-1c01-496b-ade5-d54edad5e48c"
VSBP01000448.1	RepeatMasker	Unknown	85188	85355	458	-	.	ID="RND-1_FAMILY-20";Tend="173";Tstart="1";shortTE="F";uid="58e419e1-a8da-4a31-b991-3e7e15238886"
VSBP01000448.1	RepeatMasker	Unknown	34194	34434	1611	-	.	ID="RND-6_FAMILY-3173";Tend="866";Tstart="628";shortTE="F";uid="a01c99ff-8780-4bf8-ad93-201b149ebb78"
VSBP01000448.1	RepeatMasker	Retroposon?	111272	111962	1099	-	.	ID="SINE2-2_AP";Tend="1839";Tstart="822";shortTE="F";uid="0bf0b7dc-175e-4b44-9573-794c205b1e37"
VSBP01000448.1	RepeatMasker	LINE/CR1	73817	74036	1374	-	.	ID="RND-5_FAMILY-1532";Tend="1453";Tstart="1245";shortTE="F";uid="28472db4-4054-4141-ab0f-3f6bac157024"
VSBP01000448.1	RepeatMasker	Unknown	20540	20690	1301	-	.	ID="RND-5_FAMILY-5307";Tend="1054";Tstart="903";shortTE="F";uid="6949652f-b14b-4c6a-9337-189d2bcd4162"
VSBP01000448.1	RepeatMasker	DNA/hAT	60848	60971	873	-	.	ID="RND-6_FAMILY-643";Tend="1432";Tstart="1309";shortTE="F";uid="815e4754-9e66-4c01-afc7-e0cf7a2ca522"
VSBP01000448.1	RepeatMasker	DNA	106357	106593	698	-	.	ID="TTAA22_AP";Tend="226";Tstart="1";shortTE="F";uid="b3c5eddc-b508-4395-a20a-0ca96b5da15c"
VSBP01000448.1	RepeatMasker	DNA/Maverick	11303	12247	5844	-	.	ID="rnd-6_family-5863";Tend="1124";Tstart="379";shortTE="F";uid="8ccd54d6-4d1d-4395-bdc7-e44577e2beac"
VSBP01000448.1	RepeatMasker	DNA/Ginger-2	122650	123505	1646	-	.	ID="GINGER2-1_LMI";Tend="3005";Tstart="2147";shortTE="F";uid="a4d66c13-ba84-4f81-9908-226e430d6d29"
VSBP01000448.1	RepeatMasker	DNA/CMC-Chapaev-3	74140	74497	2028	-	.	ID="RND-5_FAMILY-726";Tend="1112";Tstart="768";shortTE="F";uid="f0eb4639-4d9e-4a9f-b6b4-2043a4fe52c7"
VSBP01000448.1	RepeatMasker	DNA	128440	128768	1544	-	.	ID="DNAX-1_AP";Tend="796";Tstart="426";shortTE="F";uid="37ec1296-6097-4f20-8b02-34e69a411de7"
VSBP01000448.1	RepeatMasker	DNA/Ginger-1	105940	106164	1528	-	.	ID="RND-1_FAMILY-79";Tend="1183";Tstart="958";shortTE="F";uid="59706670-ec56-4ea4-91d9-61d6af7f4704"
VSBP01000448.1	RepeatMasker	Unknown	97640	98159	2198	-	.	ID="RND-5_FAMILY-2826";Tend="1351";Tstart="812";shortTE="F";uid="6fc9236c-1393-4808-93ca-987000215779"
VSBP01000448.1	RepeatMasker	DNA/MULE-MuDR	37129	37290	1421	-	.	ID="RND-1_FAMILY-239";Tend="1296";Tstart="1135";shortTE="F";uid="ddb2f0b4-2846-4d01-8939-f46975d14ec6"
VSBP01000448.1	RepeatMasker	DNA/Kolobok-E	18848	18956	841	-	.	ID="KOLOBOKE-3_AP";Tend="5203";Tstart="4941";shortTE="F";uid="320efbf4-d44d-4155-ab9d-17fc9568de17"
VSBP01000448.1	RepeatMasker	DNA/hAT-hAT19	55771	56838	3128	-	.	ID="RND-4_FAMILY-1572";TEgroup="ctg_448%7CRND-4_FAMILY-1572%7C1";Tend="1723";Tstart="711";shortTE="F";uid="40557638-b59e-4eb7-9e6b-e89f8795c811"
VSBP01000448.1	RepeatMasker	DNA/Kolobok-E	110158	110432	1924	-	.	ID="RND-6_FAMILY-2012";Tend="1300";Tstart="1026";shortTE="F";uid="b455e45a-db8e-4a1b-bc3b-12854cf29a81"
VSBP01000448.1	RepeatMasker	DNA/hAT-hAT19	119649	120646	6987	-	.	ID="HAT-9_AP";Tend="986";Tstart="1";shortTE="F";uid="89ab05d9-f61a-49fe-a2af-051ad31346bc"
VSBP01000448.1	RepeatMasker	DNA	23000	23156	802	-	.	ID="RND-5_FAMILY-9000";Tend="1906";Tstart="1748";shortTE="F";uid="a07ad8df-a417-4cec-8514-71c0d7b0ff1d"
VSBP01000448.1	RepeatMasker	DNA/Ginger	107300	107907	4536	-	.	ID="RND-6_FAMILY-9547";Tend="2268";Tstart="1665";shortTE="F";uid="1e1a8fc7-a5ba-4b6c-b176-6bfbf9ffbbaa"
VSBP01004480.1	RepeatMasker	Unknown	1524	1973	2285	+	.	ID="RND-1_FAMILY-24";Tend="945";Tstart="467";shortTE="F";uid="a44b7954-130f-48fb-a4b5-12c787fb82f5"
VSBP01004480.1	RepeatMasker	DNA	1	348	797	+	.	ID="ttaa3c_ap";Tend="425";Tstart="118";shortTE="F";uid="d801486f-14e3-4275-bc27-b8cb63ceee11"
VSBP01004480.1	RepeatMasker	DNA	126	381	1162	-	.	ID="RND-6_FAMILY-3496";Tend="1077";Tstart="856";shortTE="F";uid="7debee2a-9636-47bb-add9-e1a380b58430"
VSBP01004482.1	RepeatMasker	DNA	821	1236	1653	+	.	ID="DNA8-110_AP";Tend="351";Tstart="1";shortTE="F";uid="28e03d68-2f5a-461d-adce-4400a2fb2949"
VSBP01004482.1	RepeatMasker	DNA	1403	1578	1118	+	.	ID="DNA8-110_AP";Tend="544";Tstart="363";shortTE="F";uid="8de882cf-d212-44e0-8acc-56b70c4cf60c"
VSBP01004482.1	RepeatMasker	DNA/Ginger-1	1704	1976	2081	+	.	ID="RND-5_FAMILY-4171";Tend="253";Tstart="1";shortTE="F";uid="c402c9fb-fab7-4e9c-94b9-7c51f566968a"
VSBP01004483.1	RepeatMasker	LTR/Copia	7	535	3909	-	.	ID="RND-5_FAMILY-1263";Tend="510";Tstart="1";shortTE="F";uid="1bb87d93-4a55-48ce-b017-c2cd2c4b885a"
VSBP01004483.1	RepeatMasker	Unknown	1723	1948	667	-	.	ID="RND-6_FAMILY-772";Tend="913";Tstart="727";shortTE="F";uid="72ae600a-f95c-41e2-b303-6d4b7b154f16"
VSBP01004484.1	RepeatMasker	LTR/Copia	1	121	920	+	.	ID="COPIA-1_LMI-I";Tend="1906";Tstart="1697";shortTE="F";uid="751e3a79-95f7-4af8-9358-f07464c76d56"
VSBP01004484.1	RepeatMasker	LTR/Copia	891	1975	920	+	.	ID="COPIA-1_LMI-I";Tend="3801";Tstart="1907";shortTE="F";uid="c357749c-0d84-4c16-b02b-51dc4cd3d7ce"
VSBP01004484.1	RepeatMasker	LTR/Copia	122	890	6405	-	.	ID="RND-6_FAMILY-10299";Tend="770";Tstart="1";shortTE="F";uid="6e270113-9ae2-4d56-8bb3-81a359e62008"
VSBP01004485.1	RepeatMasker	Unknown	1	160	1187	-	.	ID="RND-1_FAMILY-20";Tend="154";Tstart="1";shortTE="F";uid="fa09610d-6742-4b40-81ea-5246a612c39d"
VSBP01004486.1	RepeatMasker	LTR/Copia	1	1878	1492	+	.	ID="COPIA-1_TCA-I";Tend="3481";Tstart="1550";shortTE="F";uid="0e5ec89e-8996-4817-b73e-67b04e6a6926"
VSBP01004489.1	RepeatMasker	LTR/Pao	1021	1792	6377	+	.	ID="RND-5_FAMILY-302";Tend="770";Tstart="1";shortTE="F";uid="99eee97f-2dd2-4f8f-82ed-d8820a41398c"
VSBP01004489.1	RepeatMasker	Unknown	1	961	8348	+	.	ID="RND-6_FAMILY-1344";Tend="1515";Tstart="545";shortTE="F";uid="396381cf-8af8-4200-9f65-7bc9f17d53d3"
VSBP01004489.1	RepeatMasker	Unknown	1766	1973	1516	+	.	ID="RND-1_FAMILY-38";Tend="1411";Tstart="1230";shortTE="F";uid="aa2f83f5-ce90-447e-a6e2-795326dd560d"
VSBP01000449.1	RepeatMasker	DNA/Ginger	15966	16388	3443	+	.	ID="RND-1_FAMILY-3";Tend="1373";Tstart="949";shortTE="F";uid="e97b9077-15ef-443b-8635-c32704c714ab"
VSBP01000449.1	RepeatMasker	Unknown	66880	67003	928	+	.	ID="RND-1_FAMILY-65";Tend="1135";Tstart="1012";shortTE="F";uid="4963909a-a328-4c34-8eb6-8610953d0c6c"
VSBP01000449.1	RepeatMasker	DNA/hAT-Tip100	1430	1636	1810	+	.	ID="RND-6_FAMILY-1161";Tend="1450";Tstart="1245";shortTE="F";uid="dcd34e87-2e41-4b71-a5b0-9331538ec5d2"
VSBP01000449.1	RepeatMasker	Unknown	95606	95805	1356	+	.	ID="RND-1_FAMILY-65";Tend="1140";Tstart="949";shortTE="F";uid="1ee298e6-f0dc-4e6a-bfea-c29c327a80bd"
VSBP01000449.1	RepeatMasker	DNA/Ginger	42315	42776	2755	+	.	ID="rnd-1_family-3";Tend="1890";Tstart="1468";shortTE="F";uid="289eff05-ea0a-4fc4-abd4-d96a75da0f3f"
VSBP01000449.1	RepeatMasker	Unknown	37521	38150	2707	+	.	ID="RND-5_FAMILY-1313";Tend="1620";Tstart="982";shortTE="F";uid="2dc1b25b-40dc-4f6e-9bbc-b9158d73b1c0"
VSBP01000449.1	RepeatMasker	DNA/hAT-Charlie	32190	32392	533	+	.	ID="DNA8-51_AP";TEgroup="ctg_449%7CDNA8-51_AP%7C1";Tend="451";Tstart="22";shortTE="F";uid="99667df0-14ac-459a-9275-1f574e2f9a6d"
VSBP01000449.1	RepeatMasker	DNA	17972	18141	723	+	.	ID="DNA4-2_AP";Tend="441";Tstart="275";shortTE="F";uid="dc215fc2-ac76-4a8d-a80a-5621251200f0"
VSBP01000449.1	RepeatMasker	DNA/MULE-MuDR	32777	32942	604	+	.	ID="MUDR2X_AP";Tend="179";Tstart="14";shortTE="F";uid="59e5db00-3af5-4d70-a166-93f1c6a93f9b"
VSBP01000449.1	RepeatMasker	DNA/MULE-MuDR	65938	66882	6334	+	.	ID="RND-6_FAMILY-14281";Tend="1439";Tstart="570";shortTE="F";uid="93f93216-f27a-4775-aeb0-d33eedc37669"
VSBP01000449.1	RepeatMasker	DNA/hAT-Tip100	24368	24515	478	+	.	ID="RND-6_FAMILY-998";Tend="685";Tstart="506";shortTE="F";uid="a62a20eb-65e3-4a83-bbf4-5cd3a852fddb"
VSBP01000449.1	RepeatMasker	DNA	34573	34762	1057	+	.	ID="TTAA5_AP";Tend="190";Tstart="1";shortTE="F";uid="0629fc89-6b87-4b32-b7d7-a16ab6869c27"
VSBP01000449.1	RepeatMasker	Unknown	14091	14461	2350	+	.	ID="RND-1_FAMILY-147";Tend="1496";Tstart="1037";shortTE="F";uid="8a40b045-6921-46bd-85d5-67ec9be33e91"
VSBP01000449.1	RepeatMasker	DNA/Ginger-1	129516	129781	1894	+	.	ID="rnd-6_family-4051";Tend="791";Tstart="558";shortTE="F";uid="0e055853-6d0a-482d-b385-4d62e7e20c09"
VSBP01000449.1	RepeatMasker	DNA/MULE-MuDR	38154	38445	626	+	.	ID="MUDR1X_AP";TEgroup="ctg_449%7CMUDR1X_AP%7C2";Tend="2358";Tstart="2275";shortTE="T";uid="1ebde84d-da07-4d77-ba15-26a780c2726e"
VSBP01000449.1	RepeatMasker	Unknown	15031	15256	540	+	.	ID="RND-6_FAMILY-6198";TEgroup="ctg_449%7CRND-6_FAMILY-6198%7C1";Tend="1195";Tstart="978";shortTE="T";uid="09333502-f152-40d6-984f-feed8a242f65"
VSBP01000449.1	RepeatMasker	DNA/Ginger	64923	65522	4783	+	.	ID="RND-1_FAMILY-3";Tend="1841";Tstart="1244";shortTE="F";uid="9be6d26d-886d-4a8f-84be-21a322ac458d"
VSBP01000449.1	RepeatMasker	DNA/Ginger-1	1980	2743	5699	+	.	ID="RND-5_FAMILY-11470";Tend="1324";Tstart="573";shortTE="F";uid="bb5f89bd-89e8-4dea-9064-c5c0fe99690c"
VSBP01000449.1	RepeatMasker	Retroposon?	55566	55784	488	+	.	ID="RND-6_FAMILY-1391";Tend="1116";Tstart="907";shortTE="F";uid="c9201dd0-d6bc-4648-82be-2197ba2999ba"
VSBP01000449.1	RepeatMasker	DNA	40202	40450	491	+	.	ID="DNAX-2_AP";Tend="283";Tstart="35";shortTE="F";uid="278e218e-5fc4-45f7-95a5-afc7a935eebc"
VSBP01000449.1	RepeatMasker	DNA/MULE-MuDR	37200	37528	944	+	.	ID="MUDR1X_AP";TEgroup="ctg_449%7CMUDR1X_AP%7C1";Tend="2260";Tstart="2";shortTE="F";uid="c4a18733-8893-4a1e-99d5-052eed43507a"
VSBP01000449.1	RepeatMasker	LINE/CR1	1241	1415	627	+	.	ID="RND-1_FAMILY-372";Tend="235";Tstart="80";shortTE="F";uid="e948e384-8eca-45e5-8bac-31239219b8da"
VSBP01000449.1	RepeatMasker	DNA/hAT-Ac	97591	97749	698	+	.	ID="RND-6_FAMILY-500";Tend="1136";Tstart="949";shortTE="F";uid="9ff2ecf0-8376-4642-a7bd-a6a9dad4e34f"
VSBP01000449.1	RepeatMasker	DNA	78694	79118	2303	+	.	ID="DNA-TTAA-1_AP";Tend="422";Tstart="1";shortTE="F";uid="f3ab32ab-5583-4966-8a04-8329bb5cf3e8"
VSBP01000449.1	RepeatMasker	Unknown	99437	99750	2312	+	.	ID="RND-1_FAMILY-155";Tend="1221";Tstart="926";shortTE="F";uid="afdaf426-ccfd-4cca-a685-6812b12c26fa"
VSBP01000449.1	RepeatMasker	Unknown	65517	65804	2118	+	.	ID="RND-1_FAMILY-200";Tend="1106";Tstart="821";shortTE="F";uid="a9948677-fdea-4257-b28c-8d25caaa9c72"
VSBP01000449.1	RepeatMasker	DNA/hAT-hATm	76514	76769	757	+	.	ID="HAT-4C_AP";Tend="267";Tstart="2";shortTE="F";uid="c92f2d1e-ca65-4ea1-850f-36649e781e10"
VSBP01000449.1	RepeatMasker	DNA/Ginger	42027	42325	1999	+	.	ID="RND-1_FAMILY-3";Tend="1246";Tstart="942";shortTE="F";uid="cec289ac-bc49-44b9-9148-f0034c4c3ebe"
VSBP01000449.1	RepeatMasker	DNA/Ginger	53411	53661	1543	+	.	ID="RND-6_FAMILY-9547";Tend="1085";Tstart="849";shortTE="F";uid="e2248c28-fcfa-4d19-94a5-a55fdc22353d"
VSBP01000449.1	RepeatMasker	DNA/MULE-MuDR	72976	73113	578	+	.	ID="RND-6_FAMILY-23242";Tend="692";Tstart="549";shortTE="F";uid="8690d1dd-2f09-4616-8854-c62ce9d91f6e"
VSBP01000449.1	RepeatMasker	DNA/Kolobok-E	16389	16534	1891	+	.	ID="RND-1_FAMILY-196";Tend="1749";Tstart="1172";shortTE="F";uid="444246fa-853f-4d73-9829-7ccad3aa00be"
VSBP01000449.1	RepeatMasker	DNA/hAT	39236	39765	3682	+	.	ID="RND-5_FAMILY-3989";Tend="1376";Tstart="850";shortTE="F";uid="c1222c7e-5416-4aeb-9b16-cd3c41de1417"
VSBP01000449.1	RepeatMasker	DNA/Kolobok-E	108801	109862	8634	+	.	ID="RND-6_FAMILY-9095";Tend="1606";Tstart="548";shortTE="F";uid="56ae0b25-0087-4f77-9f11-a2785bcfe699"
VSBP01000449.1	RepeatMasker	LINE/I	68251	68423	1026	+	.	ID="RND-6_FAMILY-19216";Tend="1199";Tstart="1001";shortTE="F";uid="99a9120d-c0a0-4601-815c-7adef176e0ce"
VSBP01000449.1	RepeatMasker	Unknown	90414	90573	403	+	.	ID="RND-6_FAMILY-4925";Tend="1163";Tstart="1002";shortTE="F";uid="ff9f5d08-2205-4ec9-a11d-92012f81be21"
VSBP01000449.1	RepeatMasker	Unknown	30453	30675	731	+	.	ID="RND-6_FAMILY-2058";Tend="680";Tstart="462";shortTE="F";uid="6d7804f7-61a8-4d8e-b18a-1101c969d440"
VSBP01000449.1	RepeatMasker	Unknown	25307	26337	2496	+	.	ID="RND-6_FAMILY-2478";Tend="1473";Tstart="569";shortTE="F";uid="c984fcf9-fe6f-41a5-868b-813a6e253364"
VSBP01000449.1	RepeatMasker	DNA/Ginger-1	50366	50966	4683	+	.	ID="RND-5_FAMILY-11470";Tend="1323";Tstart="709";shortTE="F";uid="76f8b741-0948-46bb-a93b-cdf4f1c5a3d7"
VSBP01000449.1	RepeatMasker	DNA/hAT-hAT19	43627	44322	980	-	.	ID="DNA8-43_AP";TEgroup="ctg_449%7CDNA8-43_AP%7C1";Tend="869";Tstart="1";shortTE="F";uid="a71d84e3-39bf-46c7-90b6-37c4367ff60b"
VSBP01000449.1	RepeatMasker	DNA/MULE-MuDR	49350	49598	1054	-	.	ID="RND-6_FAMILY-21361";Tend="1098";Tstart="846";shortTE="F";uid="f3f7a67d-b500-44f5-8d3d-f4d904626408"
VSBP01000449.1	RepeatMasker	LINE/RTE-BovB	84678	86300	657	-	.	ID="RND-6_FAMILY-21244";TEgroup="ctg_449%7CRND-6_FAMILY-21244%7C1";Tend="1629";Tstart="449";shortTE="F";uid="3fa62866-961a-45e1-9a0b-ab7a680b4ad7"
VSBP01000449.1	RepeatMasker	Unknown	18446	18677	857	-	.	ID="RND-6_FAMILY-6194";Tend="785";Tstart="561";shortTE="F";uid="3fb67cd9-637c-42f8-b4e8-6f234c0d5fa1"
VSBP01000449.1	RepeatMasker	DNA/TcMar-Tc1	29464	29584	761	-	.	ID="RND-6_FAMILY-8900";Tend="1313";Tstart="1193";shortTE="F";uid="6b534ab5-baad-4579-93a9-d01f3843be12"
VSBP01000449.1	RepeatMasker	DNA/hAT-hAT19	14464	14719	1226	-	.	ID="DNA8-43_AP";Tend="381";Tstart="115";shortTE="F";uid="3421bc6f-ea93-42bb-a58b-2a6f0e310dbe"
VSBP01000449.1	RepeatMasker	DNA/TcMar-Fot1	9545	9998	496	-	.	ID="MARINER-78_LMI";Tend="1479";Tstart="1026";shortTE="F";uid="579de48f-dad5-41e8-b6ce-4606f5fa0041"
VSBP01000449.1	RepeatMasker	DNA/hAT-hAT19	100167	100323	611	-	.	ID="DNA8-80_AP";Tend="849";Tstart="694";shortTE="F";uid="92652cfa-fbc1-48f7-aa95-aab18dfe49b9"
VSBP01000449.1	RepeatMasker	DNA/MULE-MuDR	32387	32644	1497	-	.	ID="RND-5_FAMILY-292";Tend="1798";Tstart="1536";shortTE="F";uid="3c536508-7332-4dfc-956b-985647e59bcc"
VSBP01000449.1	RepeatMasker	Unknown	96912	97068	889	-	.	ID="RND-6_FAMILY-1939";Tend="1429";Tstart="1276";shortTE="F";uid="700aca0b-4f4f-4f4a-b810-436d1aa49b18"
VSBP01000449.1	RepeatMasker	RC/Helitron	81162	81290	530	-	.	ID="HELITRON-N1_BM";Tend="133";Tstart="3";shortTE="F";uid="c7341f44-4d60-4a29-994a-0a7e232ad2b9"
VSBP01000449.1	RepeatMasker	DNA	32997	33435	2383	-	.	ID="TTAA20B_AP";Tend="446";Tstart="2";shortTE="F";uid="48bc9aae-519d-4217-8b65-4c55722bf6cb"
VSBP01000449.1	RepeatMasker	LTR/Copia	83289	83960	709	-	.	ID="COPIA-9_LH-I";Tend="2322";Tstart="1648";shortTE="F";uid="899168c2-fa2b-44cc-88e2-31cbd6022ed5"
VSBP01000449.1	RepeatMasker	DNA/Ginger	127310	128235	6903	-	.	ID="RND-6_FAMILY-5762";Tend="2538";Tstart="1612";shortTE="F";uid="8fed4ff0-d538-42ec-b815-82e018fbfced"
VSBP01000449.1	RepeatMasker	Unknown	12664	12981	1725	-	.	ID="RND-5_FAMILY-1764";Tend="974";Tstart="515";shortTE="F";uid="7d09b12d-c30e-4c16-a2c4-78e18feabfa9"
VSBP01000449.1	RepeatMasker	Retroposon?	38245	38548	412	-	.	ID="SINE2-1_AP";TEgroup="ctg_449%7CSINE2-1_AP%7C1";Tend="1039";Tstart="938";shortTE="F";uid="34ab34cf-1284-439d-8220-409f8a0fe22a"
VSBP01000449.1	RepeatMasker	DNA/Ginger	49847	50241	2349	-	.	ID="rnd-1_family-3";Tend="1842";Tstart="1550";shortTE="F";uid="3eefbfd7-64e6-4090-9f24-6fa62efafa99"
VSBP01000449.1	RepeatMasker	DNA/Ginger	46509	47706	9264	-	.	ID="RND-6_FAMILY-9547";Tend="2539";Tstart="1346";shortTE="F";uid="9201aaf3-906e-40a0-aae8-60e544151878"
VSBP01000449.1	RepeatMasker	DNA/Ginger	129464	129673	1404	-	.	ID="rnd-6_family-9547";Tend="2534";Tstart="2360";shortTE="F";uid="4ec2dc99-0c08-4bee-a84e-a13782673876"
VSBP01000449.1	RepeatMasker	DNA	101495	101934	1690	-	.	ID="TTAA4B_AP";Tend="423";Tstart="1";shortTE="F";uid="c9310dbd-e64b-4b81-970a-9dc95a4c8d73"
VSBP01000449.1	RepeatMasker	DNA	73094	73433	1807	-	.	ID="RND-5_FAMILY-9000";Tend="1638";Tstart="1255";shortTE="F";uid="928a4bc8-adc4-4549-9ce1-8c83188a5f17"
VSBP01000449.1	RepeatMasker	DNA/hAT-hAT19	93505	93787	691	-	.	ID="RND-5_FAMILY-2789";Tend="1748";Tstart="1457";shortTE="F";uid="df21aadb-6d82-4b28-b97e-192acdc49660"
VSBP01000449.1	RepeatMasker	DNA/hAT-hAT19	94542	94771	611	-	.	ID="RND-5_FAMILY-2789";Tend="1141";Tstart="940";shortTE="F";uid="d64e0036-210b-457f-b8df-299094dd200b"
VSBP01000449.1	RepeatMasker	Unknown	31670	32178	1274	-	.	ID="RND-6_FAMILY-2058";Tend="876";Tstart="462";shortTE="F";uid="a7a88401-823d-4559-92a4-68a29c805f9b"
VSBP01000449.1	RepeatMasker	DNA/Kolobok-E	128259	128612	1208	-	.	ID="RND-6_FAMILY-16198";Tend="1177";Tstart="817";shortTE="F";uid="3839b4b3-5225-4ed9-8d56-38ceb840f833"
VSBP01000449.1	RepeatMasker	DNA/Ginger	55594	56595	4604	-	.	ID="RND-1_FAMILY-3";Tend="1844";Tstart="904";shortTE="F";uid="6d8b632a-d6bc-4ff9-b5e3-79ee1cce9013"
VSBP01000449.1	RepeatMasker	Unknown	122808	123117	1474	-	.	ID="RND-1_FAMILY-183";Tend="1244";Tstart="926";shortTE="F";uid="8127bae4-3dce-48e8-a968-ef6a7015f62e"
VSBP01000449.1	RepeatMasker	Retroposon?	89689	90313	491	-	.	ID="SINE2-1_AP";Tend="819";Tstart="118";shortTE="F";uid="b62953e7-686d-4e31-b203-a4eb2026d257"
VSBP01000449.1	RepeatMasker	DNA/Ginger	67487	67902	2094	-	.	ID="RND-5_FAMILY-5363";Tend="1413";Tstart="962";shortTE="F";uid="0ca19581-b946-40d0-99d2-ce663b717159"
VSBP01000449.1	RepeatMasker	DNA	54678	54938	591	-	.	ID="ttaa2c_ap";Tend="371";Tstart="133";shortTE="F";uid="96f6e457-4797-4d19-bcdf-6b7c63af32ca"
VSBP01000449.1	RepeatMasker	LTR/Copia	82346	82990	577	-	.	ID="COPIA-9_LH-I";Tend="3203";Tstart="2460";shortTE="F";uid="aea28b60-2c7a-4309-b16c-4075a34533ea"
VSBP01000449.1	RepeatMasker	LINE/R1	63086	63294	1693	-	.	ID="RND-5_FAMILY-1908";Tend="1479";Tstart="1271";shortTE="F";uid="a481facf-b0a3-429e-8bde-36370f31a056"
VSBP01000449.1	RepeatMasker	DNA/TcMar-Pogo	48530	48713	468	-	.	ID="DNA-1_RPR";Tend="782";Tstart="621";shortTE="F";uid="92cb691a-9f1c-4600-b134-f0e439fb65ef"
VSBP01000449.1	RepeatMasker	DNA	58690	59080	2827	-	.	ID="TTAA3_AP";Tend="429";Tstart="33";shortTE="F";uid="9ec20792-4704-4925-aa7e-8076c4802dac"
VSBP01000449.1	RepeatMasker	Unknown	12310	12513	1725	-	.	ID="RND-5_FAMILY-1764";Tend="1266";Tstart="975";shortTE="F";uid="9dfa52cb-9c16-4e13-aa6e-d9e79304f348"
VSBP01000449.1	RepeatMasker	Unknown	16463	16903	2550	-	.	ID="RND-6_FAMILY-18175";Tend="1386";Tstart="948";shortTE="F";uid="bfa6c85b-e337-4f23-af94-e188a68f813b"
VSBP01000449.1	RepeatMasker	DNA/hAT-hAT19	93909	94536	2500	-	.	ID="hat-n2_ap";Tend="735";Tstart="1";shortTE="F";uid="d2cbfdfb-9ae5-440c-a027-e3d1fa185fc3"
VSBP01000449.1	RepeatMasker	LTR/Gypsy	12514	12663	470	-	.	ID="RND-1_FAMILY-272";Tend="2310";Tstart="2112";shortTE="F";uid="9a87a758-6cf9-444b-955e-653d0d579d48"
VSBP01000449.1	RepeatMasker	RC/Helitron	24240	24433	555	-	.	ID="RND-6_FAMILY-1680";Tend="1548";Tstart="1348";shortTE="F";uid="97c1507d-4fd4-435b-9880-6f818339aab6"
VSBP01000449.1	RepeatMasker	Unknown	55112	55393	1903	-	.	ID="RND-6_FAMILY-21192";Tend="1269";Tstart="974";shortTE="F";uid="41deacb1-91a6-46b1-a6e3-5bd13b962170"
VSBP01000449.1	RepeatMasker	Unknown	20650	20975	2220	-	.	ID="RND-1_FAMILY-237";Tend="1306";Tstart="966";shortTE="F";uid="09a6a4b5-b881-4b0b-aef5-de242e230436"
VSBP01000449.1	RepeatMasker	Unknown	64185	64444	699	-	.	ID="RND-6_FAMILY-5686";Tend="779";Tstart="488";shortTE="F";uid="920e7d2b-fb73-4165-aca9-ea1e948c91d5"
VSBP01000449.1	RepeatMasker	DNA/MULE-MuDR	18679	18984	1388	-	.	ID="RND-6_FAMILY-11618";TEgroup="ctg_449%7CRND-6_FAMILY-11618%7C1";Tend="1349";Tstart="813";shortTE="F";uid="02497a5f-de63-4739-ad4b-45b8b51a3c19"
VSBP01004490.1	RepeatMasker	DNA/MULE-MuDR	1026	1720	547	+	.	ID="RND-5_FAMILY-4577";Tend="996";Tstart="325";shortTE="F";uid="06f39ccb-38d6-480f-8356-94ab1d1abedf"
VSBP01004490.1	RepeatMasker	DNA/Kolobok-E	1	186	1421	+	.	ID="RND-1_FAMILY-25";Tend="985";Tstart="801";shortTE="F";uid="6193b7ef-3e46-4611-97fd-104a565e5113"
VSBP01004490.1	RepeatMasker	Unknown	1737	1973	2007	+	.	ID="RND-1_FAMILY-392";Tend="1184";Tstart="943";shortTE="F";uid="917b4c20-f5a7-4c73-87a9-1b9a69789d6b"
VSBP01004491.1	RepeatMasker	DNA/Ginger	1280	1972	4643	-	.	ID="RND-6_FAMILY-5762";Tend="1784";Tstart="1101";shortTE="F";uid="fe46a17b-8555-4940-8d60-434a73b43b3e"
VSBP01004492.1	RepeatMasker	Unknown	147	1971	9343	+	.	ID="RND-1_FAMILY-38";Tend="1353";Tstart="1";shortTE="F";uid="6e5b1f14-2e2a-4836-9b83-ce565af59c13"
VSBP01004492.1	RepeatMasker	Unknown	1	477	2730	-	.	ID="RND-5_FAMILY-366";Tend="578";Tstart="1";shortTE="F";uid="6152f7ce-2e94-4a5c-83be-f3e0d2b75e5c"
VSBP01004493.1	RepeatMasker	LTR/Gypsy	1242	1971	6386	+	.	ID="RND-6_FAMILY-9620";Tend="729";Tstart="1";shortTE="F";uid="2da2e927-b68c-4f52-b835-ec69295fe9f0"
VSBP01004493.1	RepeatMasker	LTR/Gypsy	1	1005	8594	+	.	ID="RND-5_FAMILY-3829";Tend="1281";Tstart="273";shortTE="F";uid="c8356c70-5343-4469-b74b-d9fa75a53392"
VSBP01004494.1	RepeatMasker	Unknown	1	622	5196	+	.	ID="RND-6_FAMILY-1742";Tend="915";Tstart="296";shortTE="F";uid="108b998e-445c-4727-88a7-f0bb42dcf560"
VSBP01004494.1	RepeatMasker	DNA	1787	1970	1486	-	.	ID="RND-5_FAMILY-1255";Tend="1080";Tstart="905";shortTE="F";uid="a1f6013f-0fa2-4c41-a4de-8dcc4f6389c9"
VSBP01004495.1	RepeatMasker	DNA/Kolobok-E	1375	1641	471	+	.	ID="KOLOBOKE-2_AP";Tend="1394";Tstart="1127";shortTE="F";uid="a978e2c1-7bab-4df3-a1fb-02e64ebeca54"
VSBP01004496.1	RepeatMasker	DNA/CMC-EnSpm	1383	1760	563	+	.	ID="RND-5_FAMILY-4092";Tend="393";Tstart="13";shortTE="F";uid="f65b2b05-a136-4f13-9445-77083896d3f5"
VSBP01004497.1	RepeatMasker	Unknown	1419	1969	3889	-	.	ID="RND-1_FAMILY-64";Tend="1425";Tstart="938";shortTE="F";uid="3879de3e-a2a4-4298-822d-c2add493f88e"
VSBP01004498.1	RepeatMasker	DNA/Sola-1	500	756	527	+	.	ID="SOLA1-2_AP";Tend="244";Tstart="1";shortTE="F";uid="a3af57b4-27e7-4713-af40-0d4247821005"
VSBP01004498.1	RepeatMasker	Unknown	320	430	1357	+	.	ID="RND-1_FAMILY-103";Tend="1705";Tstart="1385";shortTE="F";uid="006ceb52-aa47-45ef-9854-4b67d13a93b7"
VSBP01004498.1	RepeatMasker	DNA/hAT-Tip100	100	319	1384	-	.	ID="RND-5_FAMILY-3325";Tend="1118";Tstart="898";shortTE="F";uid="2cda9beb-160b-433d-9f9c-ececccc9603a"
VSBP01004499.1	RepeatMasker	Retroposon?	1291	1648	1412	+	.	ID="RND-5_FAMILY-2863";Tend="1168";Tstart="824";shortTE="F";uid="4aff8932-2447-4362-a63a-16b815a26ea5"
VSBP01004499.1	RepeatMasker	Unknown	1127	1257	608	+	.	ID="RND-5_FAMILY-1271";Tend="129";Tstart="7";shortTE="F";uid="560cb1e3-5c76-4293-a919-0597934af945"
VSBP01004499.1	RepeatMasker	Retroposon?	1	777	3492	+	.	ID="RND-6_FAMILY-4883";Tend="1038";Tstart="294";shortTE="F";uid="5b8f2809-f040-421e-a8c4-8188019d939d"
VSBP01004499.1	RepeatMasker	DNA/hAT	1651	1969	1520	-	.	ID="RND-1_FAMILY-10";Tend="1606";Tstart="1259";shortTE="F";uid="fb896e76-4d7d-4b39-9978-b81ec657b3d4"
VSBP01000045.1	RepeatMasker	DNA/Kolobok-T2	1442409	1443098	3545	+	.	ID="RND-6_FAMILY-3253";Tend="1229";Tstart="517";shortTE="F";uid="13d60464-5561-4b23-b0d8-6dc20b127075"
VSBP01000045.1	RepeatMasker	DNA/hAT-Tip100	878936	880108	5003	+	.	ID="RND-6_FAMILY-15220";Tend="2012";Tstart="887";shortTE="F";uid="82a7b7e7-8bb4-45d6-802c-974e125122e1"
VSBP01000045.1	RepeatMasker	DNA/Ginger	783876	784010	520	+	.	ID="RND-6_FAMILY-5762";Tend="954";Tstart="833";shortTE="F";uid="0eb3e1a4-8c7d-40ce-a9a7-0f35d16ab251"
VSBP01000045.1	RepeatMasker	DNA	859276	859639	2018	+	.	ID="TTAA20B_AP";Tend="371";Tstart="2";shortTE="F";uid="2c31cb6d-6177-4a76-ac0e-b2381b750fe9"
VSBP01000045.1	RepeatMasker	Retroposon?	1065832	1066595	1072	+	.	ID="SINE2-1_AP";Tend="981";Tstart="252";shortTE="F";uid="45d4c91a-8e66-4cd5-a56d-52e04ea3fde9"
VSBP01000045.1	RepeatMasker	DNA/Ginger	598389	598762	1598	+	.	ID="rnd-6_family-5762";Tend="2291";Tstart="2074";shortTE="F";uid="1fc1744d-2669-49d5-8d7d-af6bcee96cd3"
VSBP01000045.1	RepeatMasker	DNA/TcMar-Tigger	1606833	1606993	481	+	.	ID="MARINER-N30_LMI";Tend="160";Tstart="1";shortTE="F";uid="63576d92-a772-44ec-b4fc-f0eb7ed4b784"
VSBP01000045.1	RepeatMasker	DNA/Ginger	968065	969218	8747	+	.	ID="RND-6_FAMILY-5762";Tend="2539";Tstart="1382";shortTE="F";uid="ae10355e-079b-49d1-a842-d94c794803cf"
VSBP01000045.1	RepeatMasker	Unknown	988408	988962	3216	+	.	ID="RND-6_FAMILY-4331";Tend="1300";Tstart="764";shortTE="F";uid="6df692f5-0932-4c20-bd17-f7fdf8e45b5f"
VSBP01000045.1	RepeatMasker	DNA/hAT-Charlie	463319	463533	1827	+	.	ID="RND-5_FAMILY-32";Tend="1103";Tstart="889";shortTE="F";uid="8fac236a-5f00-4384-9672-7f1d6dc6b992"
VSBP01000045.1	RepeatMasker	Unknown	436354	436834	403	+	.	ID="RND-5_FAMILY-2826";Tend="1359";Tstart="905";shortTE="F";uid="5781e70a-d5fc-454e-9e2b-877b640b467c"
VSBP01000045.1	RepeatMasker	DNA/Ginger-1	668611	668926	1742	+	.	ID="rnd-6_family-4051";Tend="791";Tstart="553";shortTE="F";uid="5da90648-109d-44db-9e81-df4fbb27bd08"
VSBP01000045.1	RepeatMasker	DNA/Ginger	647453	649140	8294	+	.	ID="RND-6_FAMILY-5762";TEgroup="ctg_45%7CRND-6_FAMILY-5762%7C1";Tend="2543";Tstart="889";shortTE="F";uid="63d0fd6b-39d8-4a35-8415-cdd01ea344b7"
VSBP01000045.1	RepeatMasker	DNA/Kolobok-E	1436483	1436749	2179	+	.	ID="RND-6_FAMILY-16198";Tend="1084";Tstart="820";shortTE="F";uid="d960c494-af55-4144-a8dc-6d8722057cc0"
VSBP01000045.1	RepeatMasker	Unknown	374176	374305	583	+	.	ID="RND-6_FAMILY-12620";Tend="1127";Tstart="960";shortTE="F";uid="f330c686-1928-4640-a237-a817eb1594f8"
VSBP01000045.1	RepeatMasker	DNA/MULE-MuDR	865505	865692	504	+	.	ID="RND-6_FAMILY-4316";Tend="1409";Tstart="1226";shortTE="F";uid="ce95b498-46bb-45d6-8ee7-4391c83c6171"
VSBP01000045.1	RepeatMasker	DNA/Ginger	1342153	1342879	4935	+	.	ID="RND-6_FAMILY-9547";TEgroup="ctg_45%7CRND-6_FAMILY-9547%7C2";Tend="2512";Tstart="873";shortTE="F";uid="34644eca-5f33-4f69-a168-b395c2c748f8"
VSBP01000045.1	RepeatMasker	DNA/MULE-MuDR	1235499	1236460	6710	+	.	ID="MUDR10X_AP";Tend="2010";Tstart="1069";shortTE="F";uid="3c8f52a8-e288-4f56-bbe0-076f0affc89b"
VSBP01000045.1	RepeatMasker	DNA/Ginger	136322	137327	6131	+	.	ID="rnd-1_family-3";Tend="2652";Tstart="944";shortTE="F";uid="da9013ce-9c08-4d1f-9c1f-23d7377c4f24"
VSBP01000045.1	RepeatMasker	DNA/Ginger-1	1086920	1087046	459	+	.	ID="GINGER1-1_AP";Tend="4371";Tstart="4243";shortTE="F";uid="a863a0b0-6726-4108-ae67-18d9ffe7d345"
VSBP01000045.1	RepeatMasker	DNA/hAT	269100	269366	771	+	.	ID="DNA8-64B_AP";Tend="345";Tstart="1";shortTE="F";uid="b38c9dae-0fb1-43fb-b1f3-ddb178bc671d"
VSBP01000045.1	RepeatMasker	DNA/MULE-MuDR	865197	865312	610	+	.	ID="rnd-6_family-3603";Tend="957";Tstart="852";shortTE="F";uid="b0dc6579-6afd-4f76-97fe-589dd80e19a9"
VSBP01000045.1	RepeatMasker	DNA	91750	92006	509	+	.	ID="ttaa18_ap";Tend="473";Tstart="214";shortTE="F";uid="829bb519-83ab-4956-817f-85251a013d5b"
VSBP01000045.1	RepeatMasker	DNA	94077	94326	777	+	.	ID="TTAA3B_AP";Tend="432";Tstart="180";shortTE="F";uid="184327a0-cfb4-4d92-8439-477c097be51c"
VSBP01000045.1	RepeatMasker	DNA/Ginger	1343479	1343730	1742	+	.	ID="RND-6_FAMILY-9547";Tend="2543";Tstart="2296";shortTE="F";uid="476c36d7-2c47-41c8-a562-71a22730c9e8"
VSBP01000045.1	RepeatMasker	Unknown	583516	583855	800	+	.	ID="RND-6_FAMILY-2994";Tend="1992";Tstart="1658";shortTE="F";uid="a88aed6b-6f58-4f12-b175-977ecc56cf00"
VSBP01000045.1	RepeatMasker	DNA	1602648	1603940	8028	+	.	ID="RND-6_FAMILY-425";Tend="1520";Tstart="354";shortTE="F";uid="7f27c310-899b-45e4-a9af-4935ba47ae2d"
VSBP01000045.1	RepeatMasker	Unknown	1606120	1606832	3971	+	.	ID="RND-6_FAMILY-10155";TEgroup="ctg_45%7CRND-6_FAMILY-10155%7C1";Tend="1659";Tstart="845";shortTE="F";uid="70f106cf-f6ca-4c5f-aca6-7758c8c2c7a4"
VSBP01000045.1	RepeatMasker	DNA	1256184	1256609	1749	+	.	ID="ttaa4c_ap";Tend="420";Tstart="1";shortTE="F";uid="d1ceffb6-7a8d-4730-9948-ab6ff3ee5ef7"
VSBP01000045.1	RepeatMasker	RC/Helitron	587934	588312	1533	+	.	ID="RND-6_FAMILY-14937";Tend="856";Tstart="516";shortTE="F";uid="774bd328-0620-4474-8acf-0c0b64e00808"
VSBP01000045.1	RepeatMasker	DNA/Ginger-1	668036	668373	1453	+	.	ID="RND-5_FAMILY-4684";Tend="573";Tstart="231";shortTE="F";uid="6606be4c-a035-48d8-abb4-0371aed1013d"
VSBP01000045.1	RepeatMasker	DNA/hAT	45885	46117	1829	+	.	ID="RND-5_FAMILY-4691";Tend="1479";Tstart="1234";shortTE="F";uid="ab83141f-02fe-4268-914c-8e60dc2561e4"
VSBP01000045.1	RepeatMasker	DNA	657832	658449	3824	+	.	ID="RND-5_FAMILY-9000";Tend="1901";Tstart="1258";shortTE="F";uid="e4bfcb96-f4e4-442b-a724-4bf0eda27c7e"
VSBP01000045.1	RepeatMasker	DNA/Ginger	111768	112323	3026	+	.	ID="RND-5_FAMILY-5363";Tend="1912";Tstart="1325";shortTE="F";uid="50fcb9f2-960b-426a-976c-9f08f713b66c"
VSBP01000045.1	RepeatMasker	DNA/Ginger	301520	302058	725	+	.	ID="RND-6_FAMILY-9547";Tend="1441";Tstart="873";shortTE="F";uid="1fa92c22-59d8-4299-83d7-70b49f758430"
VSBP01000045.1	RepeatMasker	DNA/Ginger	606237	606455	1548	+	.	ID="RND-6_FAMILY-5762";Tend="2560";Tstart="2344";shortTE="F";uid="5eeb7693-b9eb-4981-aa8b-2e52df7ad0ed"
VSBP01000045.1	RepeatMasker	DNA	1129217	1129380	428	+	.	ID="dna4-2_ap";Tend="175";Tstart="1";shortTE="F";uid="5687dda6-b751-4e86-85ff-5f82d44402ac"
VSBP01000045.1	RepeatMasker	DNA/Ginger-1	845207	845318	411	+	.	ID="RND-6_FAMILY-4775";Tend="667";Tstart="576";shortTE="F";uid="f0134055-f81a-45a6-96d2-5aabc3b254dc"
VSBP01000045.1	RepeatMasker	DNA/MULE-MuDR	85892	86053	442	+	.	ID="RND-6_FAMILY-20542";Tend="849";Tstart="701";shortTE="F";uid="f1d07bb9-24ce-45b7-9386-d77966532a7d"
VSBP01000045.1	RepeatMasker	DNA/Kolobok-E	302059	302180	677	+	.	ID="RND-6_FAMILY-16198";Tend="1512";Tstart="821";shortTE="F";uid="018a4ec5-370c-40ad-9ebf-e30fa2a26ce5"
VSBP01000045.1	RepeatMasker	DNA/hAT-Tip100	734081	734294	1735	+	.	ID="RND-6_FAMILY-10864";Tend="1343";Tstart="1132";shortTE="F";uid="bd0d564f-4fd7-49d3-a420-ddf45779f497"
VSBP01000045.1	RepeatMasker	DNA/Merlin	901419	901817	532	+	.	ID="RND-6_FAMILY-1808";TEgroup="ctg_45%7CRND-6_FAMILY-1808%7C1";Tend="952";Tstart="507";shortTE="F";uid="bd24f971-93a0-42f5-b969-227603bf7677"
VSBP01000045.1	RepeatMasker	DNA/Ginger	855933	857127	8125	+	.	ID="rnd-6_family-5762";Tend="2536";Tstart="1435";shortTE="F";uid="1742b06e-fd1f-468e-852b-163e546c7e30"
VSBP01000045.1	RepeatMasker	Unknown	820335	820510	1173	+	.	ID="RND-1_FAMILY-299";Tend="1230";Tstart="1055";shortTE="F";uid="d619a6a2-ac0f-4d78-82e2-6fb3a24a2716"
VSBP01000045.1	RepeatMasker	DNA/Kolobok-E	646040	646364	923	+	.	ID="RND-6_FAMILY-2012";Tend="1486";Tstart="1147";shortTE="F";uid="40573cc5-710f-43d0-8fb2-0c12edf28538"
VSBP01000045.1	RepeatMasker	Unknown	1053480	1055077	8073	+	.	ID="RND-6_FAMILY-190";Tend="1406";Tstart="146";shortTE="F";uid="f0bfe03f-92e6-4d92-8746-3fee100f3779"
VSBP01000045.1	RepeatMasker	Unknown	225233	225477	1607	+	.	ID="RND-5_FAMILY-3219";Tend="1778";Tstart="1533";shortTE="F";uid="ea696aa0-f017-4b5a-945a-f743567531f8"
VSBP01000045.1	RepeatMasker	Unknown	1053335	1053460	633	+	.	ID="RND-1_FAMILY-104";Tend="1157";Tstart="1043";shortTE="F";uid="f73d3458-b3d6-47f4-ade1-718d76f737e7"
VSBP01000045.1	RepeatMasker	Unknown	814180	814687	3625	+	.	ID="RND-1_FAMILY-270";Tend="1151";Tstart="674";shortTE="F";uid="d1b54a36-7adf-46a7-a454-49fe189171bd"
VSBP01000045.1	RepeatMasker	DNA/Ginger	206450	206837	3033	+	.	ID="RND-1_FAMILY-3";Tend="1342";Tstart="946";shortTE="F";uid="6cc46fb3-8fd6-4b93-9796-849338773ff1"
VSBP01000045.1	RepeatMasker	Unknown	1390291	1390600	575	+	.	ID="RND-5_FAMILY-3308";Tend="1113";Tstart="723";shortTE="F";uid="c211875d-1c38-498a-b7d5-b295f712d851"
VSBP01000045.1	RepeatMasker	DNA	926633	926990	1522	+	.	ID="DNAX-2_AP";Tend="392";Tstart="1";shortTE="F";uid="0be07756-1d7e-48e2-b846-b6ba4c12e32e"
VSBP01000045.1	RepeatMasker	DNA/Ginger	1078897	1079357	3163	+	.	ID="RND-1_FAMILY-3";Tend="1476";Tstart="949";shortTE="F";uid="a46808d9-0e89-4dee-8939-7c691f72c7e1"
VSBP01000045.1	RepeatMasker	DNA/Kolobok-E	1177607	1178117	3110	+	.	ID="RND-6_FAMILY-2012";Tend="1401";Tstart="916";shortTE="F";uid="25fba71c-497e-46f2-9036-bdbd59e6a009"
VSBP01000045.1	RepeatMasker	DNA/hAT-hAT19	1365959	1366166	1496	+	.	ID="RND-1_FAMILY-342";Tend="1656";Tstart="1448";shortTE="F";uid="a5f588ae-f409-49d0-8a5d-6021a68793bb"
VSBP01000045.1	RepeatMasker	DNA/Ginger	1201022	1201792	2330	+	.	ID="RND-1_FAMILY-3";TEgroup="ctg_45%7CRND-1_FAMILY-3%7C1";Tend="1869";Tstart="865";shortTE="F";uid="9985eeaf-fd44-444a-899c-5b3aedf55054"
VSBP01000045.1	RepeatMasker	Unknown	388583	388796	1003	+	.	ID="RND-6_FAMILY-10411";Tend="1050";Tstart="852";shortTE="F";uid="78e521cc-13f3-4493-94f0-fb4844b07679"
VSBP01000045.1	RepeatMasker	Unknown	1463260	1463887	3498	+	.	ID="RND-5_FAMILY-1163";Tend="1554";Tstart="912";shortTE="F";uid="915acb56-9b81-435b-9060-d7b025987585"
VSBP01000045.1	RepeatMasker	DNA/Ginger-1	78901	79046	1974	+	.	ID="rnd-5_family-11470";Tend="1134";Tstart="813";shortTE="F";uid="0e649f55-f0a6-421a-a845-23c7de77a387"
VSBP01000045.1	RepeatMasker	DNA/Ginger	691914	692597	4554	+	.	ID="RND-5_FAMILY-5363";Tend="1907";Tstart="1237";shortTE="F";uid="1287e61c-1e98-4333-9fa6-938829e5dcbc"
VSBP01000045.1	RepeatMasker	Unknown	675963	676310	2519	+	.	ID="RND-5_FAMILY-707";Tend="1313";Tstart="981";shortTE="F";uid="41f5242a-7be3-41f8-b797-6521a0d339b6"
VSBP01000045.1	RepeatMasker	Retroposon?	379559	379889	580	+	.	ID="SINE2-1_AP";Tend="430";Tstart="87";shortTE="F";uid="da752bac-b15e-4903-8c6c-fe78facc5920"
VSBP01000045.1	RepeatMasker	Unknown	169589	170292	3464	+	.	ID="RND-1_FAMILY-354";Tend="1463";Tstart="779";shortTE="F";uid="17fc8daa-1dbe-4065-9d51-146d1d3559f4"
VSBP01000045.1	RepeatMasker	DNA/Ginger-2	688048	689237	8101	+	.	ID="RND-6_FAMILY-9165";Tend="1987";Tstart="837";shortTE="F";uid="d6cd94f7-4879-4317-bb15-9d0af0f4c8ff"
VSBP01000045.1	RepeatMasker	Unknown	1205022	1205789	3453	+	.	ID="RND-6_FAMILY-4925";Tend="1653";Tstart="852";shortTE="F";uid="af08b67c-9bd5-4a22-aef9-df4603248f67"
VSBP01000045.1	RepeatMasker	Unknown	1108516	1108913	500	+	.	ID="RND-6_FAMILY-5686";Tend="1524";Tstart="1168";shortTE="F";uid="fff8b7fe-0194-43b8-816f-5ff6b74c996e"
VSBP01000045.1	RepeatMasker	Unknown	1276270	1276663	3048	+	.	ID="RND-6_FAMILY-18300";Tend="944";Tstart="560";shortTE="F";uid="e81cb14b-ff18-469d-b743-f8f7643c685f"
VSBP01000045.1	RepeatMasker	DNA	453697	454136	1285	+	.	ID="DNA-TTAA-1_AP";Tend="423";Tstart="2";shortTE="F";uid="0a7da742-7c53-4382-a854-7f54d828eab2"
VSBP01000045.1	RepeatMasker	DNA/hAT-Charlie	300466	300581	591	+	.	ID="HAT-N2_PPO";Tend="119";Tstart="5";shortTE="F";uid="aea0424b-d526-4ac3-8c46-7adb2ba35d5d"
VSBP01000045.1	RepeatMasker	DNA	1334395	1334648	1170	+	.	ID="TTAA22_AP";Tend="267";Tstart="1";shortTE="F";uid="3b10030a-39ed-4723-a567-719acb7417af"
VSBP01000045.1	RepeatMasker	Unknown	223955	224268	1955	+	.	ID="RND-5_FAMILY-3219";Tend="1778";Tstart="1469";shortTE="F";uid="f81cd64f-8b10-433b-b527-1fd18530a036"
VSBP01000045.1	RepeatMasker	Retroposon?	935117	935488	528	+	.	ID="SINE2-1_AP";Tend="1409";Tstart="1063";shortTE="F";uid="d5d16d9e-5b5d-469d-86ae-21e0bf48647a"
VSBP01000045.1	RepeatMasker	DNA/hAT	132180	132903	2110	+	.	ID="RND-5_FAMILY-2550";TEgroup="ctg_45%7CRND-5_FAMILY-2550%7C1";Tend="1556";Tstart="924";shortTE="F";uid="8bedd889-7c1b-4a25-bfba-54200b6a600e"
VSBP01000045.1	RepeatMasker	DNA/Ginger	828369	828691	2009	+	.	ID="RND-6_FAMILY-5762";Tend="1247";Tstart="873";shortTE="F";uid="9edb5e4d-ca34-4331-b7f7-e72817b9dc74"
VSBP01000045.1	RepeatMasker	DNA/hAT-hAT19	119046	119470	3188	+	.	ID="RND-6_FAMILY-871";Tend="1573";Tstart="1146";shortTE="F";uid="b20ab462-bb0e-4a29-ba1e-74ef447af704"
VSBP01000045.1	RepeatMasker	DNA	860531	860825	1490	+	.	ID="TTAA20B_AP";Tend="446";Tstart="146";shortTE="F";uid="ca2aa253-1b46-4e46-820a-df38d356d500"
VSBP01000045.1	RepeatMasker	DNA/Kolobok-E	263826	264292	2907	+	.	ID="RND-6_FAMILY-360";Tend="1457";Tstart="946";shortTE="F";uid="540d4ded-60b7-4662-9caa-125425d4f0ef"
VSBP01000045.1	RepeatMasker	DNA/Ginger	828688	829787	4360	+	.	ID="rnd-6_family-9547";Tend="2268";Tstart="1378";shortTE="F";uid="a7e85177-9d7d-4f59-b7af-21591d153e67"
VSBP01000045.1	RepeatMasker	DNA	763131	763483	1069	+	.	ID="DNA-TTAA-1_AP";Tend="422";Tstart="70";shortTE="F";uid="30050529-bfd1-4164-9a01-a2bd094b7599"
VSBP01000045.1	RepeatMasker	Unknown	1601737	1602026	537	+	.	ID="RND-1_FAMILY-241";TEgroup="ctg_45%7CRND-1_FAMILY-241%7C1";Tend="913";Tstart="492";shortTE="T";uid="7a3023e3-b64a-4ffc-95c6-e03801a641f7"
VSBP01000045.1	RepeatMasker	DNA/Ginger	784031	784610	3563	+	.	ID="RND-1_FAMILY-3";Tend="1843";Tstart="1271";shortTE="F";uid="cbea9cdd-5313-4957-bc51-886affd77791"
VSBP01000045.1	RepeatMasker	Unknown	137781	138063	739	+	.	ID="RND-6_FAMILY-2191";Tend="1044";Tstart="743";shortTE="F";uid="2ca51b75-62f4-4d16-a590-080d114f95c8"
VSBP01000045.1	RepeatMasker	DNA/Ginger	748829	750426	11187	+	.	ID="RND-6_FAMILY-5762";Tend="2533";Tstart="895";shortTE="F";uid="a74030e6-4550-4d87-922c-ed862eb828c6"
VSBP01000045.1	RepeatMasker	RC/Helitron	1540398	1540616	1513	+	.	ID="RND-1_FAMILY-245";Tend="1100";Tstart="873";shortTE="F";uid="d0479a49-dc98-4148-a44c-5db798e357e6"
VSBP01000045.1	RepeatMasker	DNA/Ginger	971345	972329	6864	+	.	ID="rnd-1_family-3";Tend="1860";Tstart="806";shortTE="F";uid="7e3f62c8-dbac-4cd5-a7db-7b9326627bfa"
VSBP01000045.1	RepeatMasker	Retroposon?	75315	75624	724	+	.	ID="RND-3_FAMILY-37";Tend="1525";Tstart="1226";shortTE="F";uid="b79a1b64-30d0-46d8-8bac-773dd45bb60c"
VSBP01000045.1	RepeatMasker	DNA/hAT-Tip100	197764	198007	949	+	.	ID="RND-6_FAMILY-16024";Tend="1211";Tstart="932";shortTE="F";uid="fae60cb4-45d6-445b-b300-aa265c01b64e"
VSBP01000045.1	RepeatMasker	DNA/TcMar-Tigger	1429888	1430039	604	+	.	ID="DNAX-5_AP";Tend="137";Tstart="1";shortTE="F";uid="90baa46e-5fbb-4994-aa96-bf2ad0c1503d"
VSBP01000045.1	RepeatMasker	Unknown	1163193	1163808	1700	+	.	ID="RND-5_FAMILY-3419";Tend="1650";Tstart="985";shortTE="F";uid="be0f83de-15a4-4622-a818-ebb97ce656ea"
VSBP01000045.1	RepeatMasker	DNA/MULE-MuDR	86419	86774	978	+	.	ID="RND-6_FAMILY-4253";TEgroup="ctg_45%7CRND-6_FAMILY-4253%7C1";Tend="1254";Tstart="1013";shortTE="F";uid="2758d1c3-fcf8-4dc0-a7d4-7486c57d814c"
VSBP01000045.1	RepeatMasker	DNA/hAT	110761	111264	3423	+	.	ID="RND-1_FAMILY-334";Tend="1433";Tstart="917";shortTE="F";uid="45651eeb-263c-4bec-b6d0-07865c0e5d92"
VSBP01000045.1	RepeatMasker	DNA	1228839	1228961	405	+	.	ID="dna4-2_ap";Tend="107";Tstart="1";shortTE="F";uid="ce429099-ebc7-4850-b9b9-ca9ad99ff403"
VSBP01000045.1	RepeatMasker	Unknown	1041730	1042487	6125	+	.	ID="RND-1_FAMILY-312";Tend="1726";Tstart="957";shortTE="F";uid="4021a4df-6470-49d7-a52b-0d7b6b41e68b"
VSBP01000045.1	RepeatMasker	DNA/hAT	174547	175023	940	+	.	ID="DNA8-105_AP";TEgroup="ctg_45%7CDNA8-105_AP%7C1";Tend="650";Tstart="7";shortTE="F";uid="333fd636-fa91-4351-9469-2e66d039a6eb"
VSBP01000045.1	RepeatMasker	DNA/Ginger-1	539215	539432	481	+	.	ID="RND-1_FAMILY-79";Tend="1898";Tstart="1678";shortTE="F";uid="1f3aa5c0-11a4-49f4-90ae-eb5865732c41"
VSBP01000045.1	RepeatMasker	DNA/MULE-MuDR	1306189	1306536	893	+	.	ID="RND-6_FAMILY-1911";Tend="1067";Tstart="757";shortTE="F";uid="8a0f68fd-6c05-4b65-8186-870addc94ad3"
VSBP01000045.1	RepeatMasker	DNA/hAT-Tip100	1094981	1095122	652	+	.	ID="RND-6_FAMILY-1159";Tend="556";Tstart="422";shortTE="F";uid="a1d2f50c-523d-435f-b114-e519bc4af243"
VSBP01000045.1	RepeatMasker	Unknown	1040830	1041462	5009	+	.	ID="RND-1_FAMILY-312";Tend="1601";Tstart="957";shortTE="F";uid="75ca0c44-4944-4e4a-8db9-95871bf18e13"
VSBP01000045.1	RepeatMasker	DNA/Ginger	862611	863961	10069	+	.	ID="RND-6_FAMILY-5762";Tend="2535";Tstart="1191";shortTE="F";uid="96b60c1c-bf0f-4e0f-95dd-9521dd2d8275"
VSBP01000045.1	RepeatMasker	DNA/Kolobok-E	392672	393258	3468	+	.	ID="RND-6_FAMILY-2012";Tend="1516";Tstart="869";shortTE="F";uid="138178a9-1b23-40e0-9b80-62b2b31f01d3"
VSBP01000045.1	RepeatMasker	DNA	858019	858203	1181	+	.	ID="TTAA20B_AP";Tend="185";Tstart="2";shortTE="F";uid="22250852-680f-49de-9998-69a85efbc5ca"
VSBP01000045.1	RepeatMasker	DNA/hAT-Tip100	156548	156739	462	+	.	ID="RND-1_FAMILY-263";Tend="1357";Tstart="1165";shortTE="F";uid="e0908c96-5491-4389-8a95-2998f7750999"
VSBP01000045.1	RepeatMasker	Unknown	1607222	1607620	1573	+	.	ID="RND-6_FAMILY-8870";Tend="652";Tstart="293";shortTE="F";uid="9989fb02-d84a-4883-a133-0cae40486f7b"
VSBP01000045.1	RepeatMasker	DNA	680372	681056	4000	+	.	ID="RND-5_FAMILY-9000";Tend="1906";Tstart="1243";shortTE="F";uid="566b2205-d3ce-4fad-8a52-88420fa6800d"
VSBP01000045.1	RepeatMasker	DNA/Ginger	855161	855594	2495	+	.	ID="RND-6_FAMILY-5762";Tend="1347";Tstart="861";shortTE="F";uid="c7c8404c-7e54-4ffb-979e-7b912a1339cc"
VSBP01000045.1	RepeatMasker	DNA/hAT-Charlie	1408372	1408603	1870	+	.	ID="RND-1_FAMILY-83";Tend="1175";Tstart="944";shortTE="F";uid="5e1a1f39-9b62-4991-a916-08f804e01c60"
VSBP01000045.1	RepeatMasker	Retroposon?	1244490	1244604	723	+	.	ID="RND-6_FAMILY-14148";Tend="650";Tstart="537";shortTE="F";uid="8305f9bf-457b-4286-b168-7dce8f28bb5e"
VSBP01000045.1	RepeatMasker	DNA/Ginger	613440	614330	5910	+	.	ID="RND-1_FAMILY-3";Tend="1844";Tstart="946";shortTE="F";uid="a98d5d70-37c5-45fc-8f0e-439984cbb51c"
VSBP01000045.1	RepeatMasker	DNA/hAT-Tip100	48587	48738	431	+	.	ID="RND-6_FAMILY-1867";Tend="845";Tstart="720";shortTE="F";uid="3291197d-9e51-4322-a74d-e1fa1dfc2d1b"
VSBP01000045.1	RepeatMasker	DNA/Ginger	863957	864339	2296	+	.	ID="RND-5_FAMILY-5363";Tend="1702";Tstart="1331";shortTE="F";uid="f11ca92e-9673-4219-823c-4e793ec2fce9"
VSBP01000045.1	RepeatMasker	Unknown	89881	90801	6588	+	.	ID="RND-1_FAMILY-0";Tend="1372";Tstart="456";shortTE="F";uid="f42945ad-5937-46ec-bda2-36898b46e418"
VSBP01000045.1	RepeatMasker	DNA	1433747	1433977	463	+	.	ID="TTAA2C_AP";Tend="423";Tstart="190";shortTE="F";uid="78090997-349b-4875-b9de-0565cc91e838"
VSBP01000045.1	RepeatMasker	DNA	1388252	1388758	892	+	.	ID="dna4-2_ap";Tend="566";Tstart="7";shortTE="F";uid="5ad5dcb7-2bff-4263-8e93-ab41422194c8"
VSBP01000045.1	RepeatMasker	DNA/hAT	111253	111661	2641	+	.	ID="RND-6_FAMILY-6467";Tend="2367";Tstart="1987";shortTE="F";uid="a15c22d2-d75a-424e-a682-60daa56182a3"
VSBP01000045.1	RepeatMasker	DNA/hAT	108777	110754	13461	+	.	ID="RND-1_FAMILY-10";Tend="2405";Tstart="434";shortTE="F";uid="49aeebb8-abdb-4173-a64e-b2942645e8c9"
VSBP01000045.1	RepeatMasker	DNA/hAT-hATm	1038892	1039193	1906	+	.	ID="RND-1_FAMILY-153";Tend="1261";Tstart="962";shortTE="F";uid="61924cde-a7ec-4a76-9094-0739adc0cb5f"
VSBP01000045.1	RepeatMasker	Unknown	542831	543064	1793	+	.	ID="RND-1_FAMILY-104";Tend="1150";Tstart="913";shortTE="F";uid="317b7566-8ff6-4e6c-9cb6-8430c9e21131"
VSBP01000045.1	RepeatMasker	DNA	477667	478078	792	+	.	ID="DNA4-2_AP";Tend="409";Tstart="1";shortTE="F";uid="a3b21f95-09f2-4d73-bfb8-110fb086d037"
VSBP01000045.1	RepeatMasker	DNA	1308865	1309012	820	+	.	ID="DNA8-88_AP";Tend="620";Tstart="476";shortTE="F";uid="ba4bb10c-9808-4fd7-9232-7ad5d2ecfda8"
VSBP01000045.1	RepeatMasker	DNA/Ginger	1368549	1368662	416	+	.	ID="RND-5_FAMILY-5363";Tend="1885";Tstart="1770";shortTE="F";uid="2f443ed4-98ec-4891-9547-cbba18a02187"
VSBP01000045.1	RepeatMasker	Unknown	173412	173747	2035	+	.	ID="RND-6_FAMILY-7876";Tend="1213";Tstart="887";shortTE="F";uid="44826198-8207-41d1-a67f-6b21f9993b3c"
VSBP01000045.1	RepeatMasker	DNA/hAT-Charlie	1449692	1449953	1368	+	.	ID="RND-6_FAMILY-6011";Tend="1164";Tstart="935";shortTE="F";uid="50c9e55e-8a7e-4764-9a1b-b0eebfa043b1"
VSBP01000045.1	RepeatMasker	DNA/Kolobok-E	880532	880724	425	+	.	ID="KOLOBOKE-4_AP";Tend="3184";Tstart="2998";shortTE="F";uid="0b3891d2-f1d5-4d8c-9331-769794f46bab"
VSBP01000045.1	RepeatMasker	DNA/hAT-hAT19	1068932	1069848	5030	+	.	ID="RND-6_FAMILY-3177";TEgroup="ctg_45%7CRND-6_FAMILY-3177%7C1";Tend="1656";Tstart="947";shortTE="F";uid="56d95f57-1588-40d7-9a04-e274316a1a27"
VSBP01000045.1	RepeatMasker	Unknown	900927	901109	1000	+	.	ID="RND-1_FAMILY-65";Tend="1158";Tstart="954";shortTE="F";uid="b5e9a5b3-001c-40d4-a1a6-0afb00ad8b4e"
VSBP01000045.1	RepeatMasker	DNA/hAT?	466981	467097	420	+	.	ID="DNA8-60_AP";Tend="189";Tstart="83";shortTE="F";uid="746d53c4-be91-4c6e-a432-2e3c863cc221"
VSBP01000045.1	RepeatMasker	DNA/hAT-hAT19	784737	785093	713	+	.	ID="HAT-N7_AP";Tend="370";Tstart="1";shortTE="F";uid="8e3e4be4-3d9e-419d-8c29-7065aa095e09"
VSBP01000045.1	RepeatMasker	Unknown	715201	715704	4327	+	.	ID="RND-1_FAMILY-375";Tend="1464";Tstart="964";shortTE="F";uid="c914433d-9700-4e0e-a9d5-e3c781de3272"
VSBP01000045.1	RepeatMasker	DNA	1544966	1545346	626	+	.	ID="DNA-TTAA-1_AP";Tend="423";Tstart="12";shortTE="F";uid="72d6a1ac-ceb8-4efe-b320-2a58e7623819"
VSBP01000045.1	RepeatMasker	DNA/Ginger	207166	207676	4023	+	.	ID="RND-1_FAMILY-3";Tend="1843";Tstart="1339";shortTE="F";uid="823db989-c2ce-46a8-9613-60197b230d9d"
VSBP01000045.1	RepeatMasker	Unknown	1061760	1062266	3302	+	.	ID="RND-6_FAMILY-4005";Tend="563";Tstart="86";shortTE="F";uid="5b86e85f-194b-43d9-9181-39afd1d57e1a"
VSBP01000045.1	RepeatMasker	DNA/hAT	262800	263116	745	+	.	ID="DNA8-64B_AP";Tend="376";Tstart="4";shortTE="F";uid="9ad83069-10b1-4750-9f49-2a87b9264555"
VSBP01000045.1	RepeatMasker	DNA/hAT-Tip100	88214	88376	707	+	.	ID="RND-6_FAMILY-1159";Tend="556";Tstart="393";shortTE="F";uid="75c1282d-93da-45ed-875a-487d1883e9eb"
VSBP01000045.1	RepeatMasker	Unknown	93513	94034	1774	+	.	ID="RND-1_FAMILY-55";Tend="976";Tstart="507";shortTE="F";uid="035b59e8-2b5c-480c-91a9-6f7d4be942a6"
VSBP01000045.1	RepeatMasker	Retroposon?	858171	858321	870	+	.	ID="RND-5_FAMILY-549";Tend="204";Tstart="58";shortTE="F";uid="834f443e-b563-455d-b1ad-71ff2dbf0484"
VSBP01000045.1	RepeatMasker	Unknown	1161002	1161130	934	+	.	ID="RND-1_FAMILY-373";Tend="999";Tstart="867";shortTE="F";uid="dd906fd5-71cd-4fef-80cb-a61db0025648"
VSBP01000045.1	RepeatMasker	DNA/MULE-MuDR	1531503	1532383	6452	+	.	ID="RND-5_FAMILY-1890";Tend="1740";Tstart="856";shortTE="F";uid="413a81a8-681b-4947-aaeb-8fe10836a51a"
VSBP01000045.1	RepeatMasker	Unknown	1268929	1269057	603	+	.	ID="RND-1_FAMILY-20";Tend="126";Tstart="1";shortTE="F";uid="3b3a9116-7689-411e-a7d0-a3b7156b3520"
VSBP01000045.1	RepeatMasker	DNA/hAT-Tip100	1169656	1170068	3059	+	.	ID="RND-5_FAMILY-9762";Tend="1340";Tstart="942";shortTE="F";uid="66faa82f-4230-4012-977c-7432751f87a6"
VSBP01000045.1	RepeatMasker	DNA/hAT-Ac	1111911	1112087	885	+	.	ID="RND-6_FAMILY-500";Tend="1125";Tstart="950";shortTE="F";uid="3a580f29-dff1-4789-9bd2-7e6b1fd02daf"
VSBP01000045.1	RepeatMasker	DNA/hAT-hAT19	1494705	1495061	1299	+	.	ID="RND-6_FAMILY-33";Tend="1534";Tstart="1074";shortTE="F";uid="9f370a00-4a85-4899-b15f-96d7d92a9709"
VSBP01000045.1	RepeatMasker	DNA/MULE-MuDR	86025	86175	516	+	.	ID="RND-6_FAMILY-4253";Tend="1018";Tstart="873";shortTE="F";uid="183e3a55-8058-45dc-99d6-4391a2d53dfb"
VSBP01000045.1	RepeatMasker	Retroposon?	760460	760560	457	+	.	ID="SINE2-1_AP";Tend="1760";Tstart="1658";shortTE="F";uid="69043c73-4405-41f6-a8b5-e53bf0dca065"
VSBP01000045.1	RepeatMasker	DNA/hAT-Tip100	1056933	1057725	5345	+	.	ID="RND-5_FAMILY-4294";Tend="1218";Tstart="424";shortTE="F";uid="38c2843d-37db-438c-ab9e-cf42ec2d473a"
VSBP01000045.1	RepeatMasker	DNA/hAT-Charlie	868691	869262	4508	+	.	ID="RND-6_FAMILY-2927";Tend="1542";Tstart="983";shortTE="F";uid="498f9707-d1aa-46ed-b19a-a5882266aff9"
VSBP01000045.1	RepeatMasker	DNA/hAT-Tip100	1460581	1460984	2024	+	.	ID="RND-6_FAMILY-5784";Tend="967";Tstart="540";shortTE="F";uid="2b6afc26-a66b-44c1-926a-3ab7f6c5e792"
VSBP01000045.1	RepeatMasker	DNA/Ginger-1	889951	890666	2055	+	.	ID="RND-1_FAMILY-79";TEgroup="ctg_45%7CRND-1_FAMILY-79%7C1";Tend="1889";Tstart="991";shortTE="F";uid="974bde4f-9192-42ce-85a5-c589eb4b905f"
VSBP01000045.1	RepeatMasker	DNA/hAT-Tip100	675160	675581	1822	+	.	ID="RND-1_FAMILY-63";TEgroup="ctg_45%7CRND-1_FAMILY-63%7C1";Tend="1218";Tstart="929";shortTE="F";uid="43eb9da7-36af-4d3e-8fa9-60f7450b30bd"
VSBP01000045.1	RepeatMasker	DNA/Ginger-1	1294036	1294303	1337	+	.	ID="RND-5_FAMILY-4684";Tend="537";Tstart="276";shortTE="F";uid="2157a210-ff45-417b-a8b0-69e0de7aa753"
VSBP01000045.1	RepeatMasker	DNA/hAT-Blackjack	1454603	1454831	1850	+	.	ID="RND-6_FAMILY-2282";Tend="479";Tstart="251";shortTE="F";uid="c39366d8-4c23-45db-bcf1-6e0258ee4ac5"
VSBP01000045.1	RepeatMasker	DNA/hAT	222597	223037	2943	+	.	ID="RND-6_FAMILY-6467";Tend="1074";Tstart="647";shortTE="F";uid="da8ee779-55bd-4afb-aa80-1b887b7c0bc7"
VSBP01000045.1	RepeatMasker	Unknown	1490322	1490584	1187	+	.	ID="RND-1_FAMILY-20";Tend="264";Tstart="1";shortTE="F";uid="06aedcce-af4d-490d-896e-8d8115045d12"
VSBP01000045.1	RepeatMasker	Retroposon?	754315	754515	704	+	.	ID="RND-6_FAMILY-14985";Tend="458";Tstart="264";shortTE="F";uid="a4c5b764-abc6-4067-a223-2076d04dd9dc"
VSBP01000045.1	RepeatMasker	DNA	1249054	1249612	3113	+	.	ID="RND-5_FAMILY-9000";Tend="1900";Tstart="1333";shortTE="F";uid="0ff87d1d-66a8-4c53-9245-081d0a0fc9ba"
VSBP01000045.1	RepeatMasker	LINE/L2	1162041	1162312	498	+	.	ID="RND-6_FAMILY-31640";Tend="1329";Tstart="1060";shortTE="F";uid="d319fb21-a811-4eec-8ff3-0e5870f6b5c0"
VSBP01000045.1	RepeatMasker	Unknown	1051599	1052761	4244	+	.	ID="RND-6_FAMILY-10155";Tend="1348";Tstart="193";shortTE="F";uid="ee926472-b14b-4f85-8ef6-a201aedd244f"
VSBP01000045.1	RepeatMasker	Unknown	931974	932152	1441	+	.	ID="RND-1_FAMILY-280";Tend="951";Tstart="753";shortTE="F";uid="c83705e8-19e9-4fbf-b04b-d4bea484593e"
VSBP01000045.1	RepeatMasker	DNA/MULE-MuDR	861891	862563	4770	+	.	ID="RND-6_FAMILY-522";Tend="1142";Tstart="478";shortTE="F";uid="40fbf30b-7db4-4c70-b207-dc9e4d4a8db9"
VSBP01000045.1	RepeatMasker	Unknown	459259	459765	2293	+	.	ID="RND-6_FAMILY-4925";Tend="1483";Tstart="1008";shortTE="F";uid="eb91f7b1-80cc-4a1f-8c71-c31e0771a35d"
VSBP01000045.1	RepeatMasker	Unknown	1367384	1367789	1155	+	.	ID="RND-1_FAMILY-129";TEgroup="ctg_45%7CRND-1_FAMILY-129%7C1";Tend="1187";Tstart="990";shortTE="F";uid="3181989b-8813-417d-b5eb-731c973505b9"
VSBP01000045.1	RepeatMasker	DNA/hAT	895218	895425	1774	+	.	ID="RND-1_FAMILY-198";Tend="1090";Tstart="883";shortTE="F";uid="22a190ae-2f05-44b5-a97f-30c8c96421a0"
VSBP01000045.1	RepeatMasker	DNA/hAT	896708	896929	1941	+	.	ID="RND-1_FAMILY-198";Tend="1111";Tstart="890";shortTE="F";uid="01db8c09-39a2-4e5d-887a-f4d9ced663eb"
VSBP01000045.1	RepeatMasker	DNA/MULE-MuDR	1578615	1579562	4741	+	.	ID="RND-6_FAMILY-4316";Tend="1384";Tstart="542";shortTE="F";uid="5a17cb0c-da3c-4340-a228-813db14e3baf"
VSBP01000045.1	RepeatMasker	DNA/hAT	221760	222601	4796	+	.	ID="RND-5_FAMILY-4022";Tend="1236";Tstart="423";shortTE="F";uid="c9964522-59af-4d9c-b5bb-1dc37ddfffc9"
VSBP01000045.1	RepeatMasker	Retroposon?	712748	712853	432	+	.	ID="RND-1_FAMILY-157";Tend="102";Tstart="1";shortTE="F";uid="8d9fa4d0-7138-46af-8a1b-52d736b9da55"
VSBP01000045.1	RepeatMasker	DNA/Ginger	1536900	1537199	568	+	.	ID="RND-6_FAMILY-5762";Tend="1176";Tstart="895";shortTE="F";uid="8340f646-cecd-448b-9dae-93ca29448d01"
VSBP01000045.1	RepeatMasker	DNA	119583	119827	811	+	.	ID="TTAA20_AP";Tend="621";Tstart="311";shortTE="F";uid="f26aa660-4204-452d-8094-e1acec2e32eb"
VSBP01000045.1	RepeatMasker	DNA	1129671	1129886	1595	+	.	ID="RND-6_FAMILY-8338";Tend="1159";Tstart="943";shortTE="F";uid="a11ee115-736a-44d5-a1c5-3da2da79a6ab"
VSBP01000045.1	RepeatMasker	Retroposon?	829788	829931	3779	+	.	ID="SINE2-2_AP";Tend="1770";Tstart="505";shortTE="F";uid="ed574c28-917e-4ef4-ad9b-07f8e9538a4b"
VSBP01000045.1	RepeatMasker	DNA	523632	523818	486	+	.	ID="RND-5_FAMILY-9000";Tend="1634";Tstart="1456";shortTE="F";uid="10559386-d58d-4d7c-9949-d9043fa8ab09"
VSBP01000045.1	RepeatMasker	DNA/Ginger	917720	918425	4121	+	.	ID="RND-5_FAMILY-5363";Tend="1621";Tstart="894";shortTE="F";uid="15fbc20f-d02f-4920-9fad-933168bc849c"
VSBP01000045.1	RepeatMasker	DNA/hAT-Tip100	481114	481268	1095	+	.	ID="HAT-N3_AP";Tend="799";Tstart="653";shortTE="F";uid="919bf380-4b99-4aa2-9d16-fac8d19b7e9f"
VSBP01000045.1	RepeatMasker	Unknown	1578004	1578169	783	+	.	ID="RND-1_FAMILY-55";Tend="668";Tstart="502";shortTE="F";uid="3c1c4f81-e50e-49dd-8155-fe54e5537979"
VSBP01000045.1	RepeatMasker	DNA/Kolobok-E	448619	448867	452	+	.	ID="RND-6_FAMILY-2012";Tend="1225";Tstart="1002";shortTE="F";uid="dc156288-3fb4-49fd-9cd5-8cb5328d3ecf"
VSBP01000045.1	RepeatMasker	DNA/Kolobok-E	1222360	1222472	405	+	.	ID="RND-1_FAMILY-196";Tend="616";Tstart="505";shortTE="F";uid="02d596c8-a8b1-4aff-949d-16ee167e2204"
VSBP01000045.1	RepeatMasker	DNA	1529964	1530170	886	+	.	ID="DNA8-31_AP";Tend="220";Tstart="1";shortTE="F";uid="9d047497-7b09-420e-a650-9b53930706a9"
VSBP01000045.1	RepeatMasker	DNA/Kolobok-E	264778	264992	1582	+	.	ID="RND-6_FAMILY-360";Tend="1650";Tstart="1440";shortTE="F";uid="3a325f21-4834-4c98-a751-a1d553ff26b2"
VSBP01000045.1	RepeatMasker	Unknown	1055072	1056274	8544	+	.	ID="RND-6_FAMILY-8870";Tend="1830";Tstart="690";shortTE="F";uid="89db77c3-e234-4f04-ba40-44cacb107084"
VSBP01000045.1	RepeatMasker	DNA/Kolobok-T2	556592	556693	458	+	.	ID="REP-4_PBA";Tend="651";Tstart="550";shortTE="F";uid="0533d942-389c-4025-9a47-77e63e7683fe"
VSBP01000045.1	RepeatMasker	Retroposon?	543648	543752	431	+	.	ID="RND-3_FAMILY-37";Tend="1019";Tstart="908";shortTE="F";uid="e78a491f-a437-40e6-ae3b-5b667232912f"
VSBP01000045.1	RepeatMasker	DNA/hAT	1514796	1515064	475	+	.	ID="DNA8-76_AP";TEgroup="ctg_45%7CDNA8-76_AP%7C1";Tend="455";Tstart="1";shortTE="T";uid="ab6c5d8b-58e4-4cd1-9c02-1608f0a0edd4"
VSBP01000045.1	RepeatMasker	Unknown	566559	567181	1693	+	.	ID="RND-1_FAMILY-147";Tend="1528";Tstart="922";shortTE="F";uid="b03ef7f3-8784-42f1-8b0e-fe5b0e4a88b5"
VSBP01000045.1	RepeatMasker	Unknown	1053198	1053338	622	+	.	ID="RND-5_FAMILY-3524";Tend="627";Tstart="511";shortTE="F";uid="c78fec1d-e77b-4cd0-8a17-3e9334fb0c3a"
VSBP01000045.1	RepeatMasker	DNA/MULE-MuDR	1236791	1236906	977	+	.	ID="MUDR10X_AP";Tend="2129";Tstart="2014";shortTE="F";uid="9c70aeac-d18d-40b6-b475-11c5806c46dc"
VSBP01000045.1	RepeatMasker	Unknown	629757	630510	5356	+	.	ID="RND-6_FAMILY-2123";Tend="1115";Tstart="365";shortTE="F";uid="9101a042-6d00-4ddc-a8e0-ebb9cb66de92"
VSBP01000045.1	RepeatMasker	DNA/Ginger	354968	355183	465	+	.	ID="RND-5_FAMILY-5363";Tend="1095";Tstart="883";shortTE="F";uid="16fc4c8a-9abc-4f26-bc00-6919de53956f"
VSBP01000045.1	RepeatMasker	DNA	1309570	1309717	790	+	.	ID="DNA8-88_AP";Tend="620";Tstart="476";shortTE="F";uid="a5fc2492-7c3c-47cd-bc9d-23e1ea29d020"
VSBP01000045.1	RepeatMasker	DNA/Ginger	1517096	1518731	10329	+	.	ID="rnd-6_family-5762";Tend="2537";Tstart="894";shortTE="F";uid="c0a1eb89-a630-4bca-9105-57b384bbd9b4"
VSBP01000045.1	RepeatMasker	DNA	1012293	1012728	709	+	.	ID="DNA4-2_AP";Tend="768";Tstart="326";shortTE="F";uid="a805160c-476c-496b-9d6a-361966f08283"
VSBP01000045.1	RepeatMasker	DNA	206838	207166	2721	+	.	ID="RND-6_FAMILY-4599";Tend="1310";Tstart="988";shortTE="F";uid="eae3b4f7-8c32-487c-88df-3efe556ede0b"
VSBP01000045.1	RepeatMasker	DNA/Kolobok-E	1523282	1523439	553	+	.	ID="RND-6_FAMILY-9095";Tend="1601";Tstart="1450";shortTE="F";uid="5f83d402-95c3-4237-96a9-30da56d197ab"
VSBP01000045.1	RepeatMasker	Unknown	898115	898335	1048	+	.	ID="RND-6_FAMILY-20369";Tend="1166";Tstart="949";shortTE="F";uid="b0bacdc7-f6d2-4a0f-909a-15946efe483a"
VSBP01000045.1	RepeatMasker	Unknown	555394	555957	1996	+	.	ID="RND-1_FAMILY-147";Tend="1506";Tstart="949";shortTE="F";uid="76e3b4ae-4483-487e-8ded-bdaab56d804e"
VSBP01000045.1	RepeatMasker	DNA/hAT	1599244	1599472	1749	+	.	ID="RND-5_FAMILY-3274";Tend="1151";Tstart="923";shortTE="F";uid="af7692a1-b527-498b-8189-fee4301c7830"
VSBP01000045.1	RepeatMasker	DNA/hAT-Charlie	492658	492839	566	+	.	ID="DNA8-34_AP";Tend="194";Tstart="1";shortTE="F";uid="31595e8a-a0c8-4d92-b261-513ce98c9afe"
VSBP01000045.1	RepeatMasker	DNA/Ginger-1	711073	711370	1495	+	.	ID="RND-1_FAMILY-79";Tend="1183";Tstart="882";shortTE="F";uid="d111d378-7d4e-4b24-9964-d12ade0974c3"
VSBP01000045.1	RepeatMasker	Unknown	596435	596966	1748	+	.	ID="RND-1_FAMILY-147";Tend="1495";Tstart="947";shortTE="F";uid="906f7a5c-0583-4985-beab-a7eb8a9d68dc"
VSBP01000045.1	RepeatMasker	DNA/hAT	223287	223865	3780	+	.	ID="RND-5_FAMILY-4022";Tend="2792";Tstart="2172";shortTE="F";uid="d26b0a82-478c-4df2-91b1-0a5ff4724bf5"
VSBP01000045.1	RepeatMasker	Unknown	122547	122824	595	+	.	ID="RND-6_FAMILY-2191";Tend="1044";Tstart="743";shortTE="F";uid="dcbe2a02-41e2-4057-a033-9ec8c1508d3e"
VSBP01000045.1	RepeatMasker	DNA/hAT?	643634	643763	503	+	.	ID="DNA8-60_AP";Tend="203";Tstart="86";shortTE="F";uid="0bb5e635-57e5-4cfc-9bfa-5cb63c6091a4"
VSBP01000045.1	RepeatMasker	DNA/Kolobok-E	248112	248834	497	+	.	ID="RND-6_FAMILY-2012";Tend="1512";Tstart="863";shortTE="F";uid="17a2f1bf-b99a-41fe-8ada-3cfbcda72290"
VSBP01000045.1	RepeatMasker	Unknown	1133282	1133641	2837	+	.	ID="RND-5_FAMILY-7923";Tend="1148";Tstart="791";shortTE="F";uid="25cd1711-7b0d-4a2f-8e4b-be5bc14b982e"
VSBP01000045.1	RepeatMasker	Unknown	1357374	1357581	1074	+	.	ID="RND-6_FAMILY-9574";Tend="1251";Tstart="1038";shortTE="F";uid="87b70bf2-c934-443d-a854-cb49f907db55"
VSBP01000045.1	RepeatMasker	DNA/hAT-Tip100	1060080	1060324	432	+	.	ID="RND-5_FAMILY-5510";Tend="1209";Tstart="989";shortTE="F";uid="183db2b0-12c1-4d04-88ba-631f54638f8d"
VSBP01000045.1	RepeatMasker	DNA	956494	956757	526	+	.	ID="DNA4-1_AP";Tend="300";Tstart="2";shortTE="F";uid="7d1aeb24-fcae-4858-9bc5-d157ccc65849"
VSBP01000045.1	RepeatMasker	DNA/Kolobok-E	1413920	1414556	4491	+	.	ID="RND-6_FAMILY-360";Tend="1651";Tstart="1001";shortTE="F";uid="09f44caf-0861-4467-a8f4-6de20b9c89b2"
VSBP01000045.1	RepeatMasker	DNA/hAT-Tip100	480700	480869	1319	+	.	ID="HAT-N3_AP";Tend="171";Tstart="1";shortTE="F";uid="88585ac9-d9d7-49cc-a643-83509f38c0f9"
VSBP01000045.1	RepeatMasker	LTR/Gypsy	1212812	1212985	492	+	.	ID="GYPSY68-I_AG";TEgroup="ctg_45%7CGYPSY68-I_AG%7C1";Tend="2266";Tstart="2100";shortTE="T";uid="7ba7e72e-0ac7-4554-b412-c9c6ac280e95"
VSBP01000045.1	RepeatMasker	DNA/hAT-Tip100	1170707	1170843	719	+	.	ID="RND-6_FAMILY-4635";Tend="1592";Tstart="1458";shortTE="F";uid="2877667a-705a-41c5-85cc-01487afd4135"
VSBP01000045.1	RepeatMasker	DNA/Ginger	651156	651265	875	+	.	ID="RND-6_FAMILY-5762";Tend="2545";Tstart="2436";shortTE="F";uid="88e5280c-e92a-478e-bdc9-7d267c521f2b"
VSBP01000045.1	RepeatMasker	DNA	562380	562668	988	+	.	ID="DNA4-2_AP";Tend="410";Tstart="130";shortTE="F";uid="31ff9b5c-040a-48db-b279-0ace0173fd94"
VSBP01000045.1	RepeatMasker	DNA/Ginger	1241349	1242916	11301	+	.	ID="RND-6_FAMILY-9547";Tend="2516";Tstart="873";shortTE="F";uid="1450c460-3d71-46a7-9717-3bf88ffa88f7"
VSBP01000045.1	RepeatMasker	DNA/MULE-MuDR	1402695	1402913	419	+	.	ID="RND-5_FAMILY-3330";Tend="1311";Tstart="1100";shortTE="F";uid="16dc2464-3a94-4ad3-ad5e-84d4c035aab0"
VSBP01000045.1	RepeatMasker	DNA/hAT	167582	167832	1127	+	.	ID="RND-5_FAMILY-3274";Tend="1153";Tstart="941";shortTE="F";uid="4a002f86-af56-4daf-b32e-1107da8ff6f6"
VSBP01000045.1	RepeatMasker	DNA/MULE-MuDR	611321	611536	1419	+	.	ID="RND-1_FAMILY-239";Tend="1324";Tstart="1113";shortTE="F";uid="359fb524-6b26-4177-adc1-9b267e80c087"
VSBP01000045.1	RepeatMasker	Unknown	1043377	1043603	2028	+	.	ID="RND-1_FAMILY-312";Tend="1723";Tstart="1497";shortTE="F";uid="5899f4ae-2d17-4aad-9e77-d0d8912a6cfa"
VSBP01000045.1	RepeatMasker	DNA/hAT-Ac	317022	317220	913	+	.	ID="RND-6_FAMILY-500";Tend="1133";Tstart="944";shortTE="F";uid="c8ce02bd-1dc7-43b5-8742-a7764021cc5e"
VSBP01000045.1	RepeatMasker	DNA	1503375	1503545	668	+	.	ID="DNA8-25_AP";Tend="162";Tstart="9";shortTE="F";uid="6e7f24ed-8685-4adb-b5d7-88bbe791e303"
VSBP01000045.1	RepeatMasker	Unknown	1503660	1503761	715	+	.	ID="RND-1_FAMILY-78";Tend="1081";Tstart="952";shortTE="F";uid="3e5860a4-0495-4974-a2d2-d59cf23fbde7"
VSBP01000045.1	RepeatMasker	DNA	62309	62874	973	+	.	ID="dna4-3_ap";Tend="635";Tstart="118";shortTE="F";uid="15c48d14-964d-49df-9156-b1c9f62985fa"
VSBP01000045.1	RepeatMasker	DNA	1305063	1305243	415	+	.	ID="dna4-1_ap";Tend="679";Tstart="515";shortTE="F";uid="4fef5c6b-3f61-4a4f-af5b-1c8a0dffe316"
VSBP01000045.1	RepeatMasker	LINE/I-Jockey	806603	806948	2862	+	.	ID="RND-6_FAMILY-1833";Tend="1444";Tstart="1103";shortTE="F";uid="8a106587-fe52-480a-a508-357367029d3b"
VSBP01000045.1	RepeatMasker	DNA/Ginger	1180361	1181282	6663	+	.	ID="RND-1_FAMILY-3";Tend="1888";Tstart="932";shortTE="F";uid="bf9503a8-ca6f-4e44-b1f9-4886d58d921a"
VSBP01000045.1	RepeatMasker	Unknown	157992	158339	1960	+	.	ID="RND-6_FAMILY-21192";Tend="1315";Tstart="936";shortTE="F";uid="ea338a0b-ae85-4874-9ce3-4b4964702f07"
VSBP01000045.1	RepeatMasker	DNA/hAT-Tip100	178200	178653	1387	+	.	ID="RND-1_FAMILY-40";TEgroup="ctg_45%7CRND-1_FAMILY-40%7C1";Tend="1256";Tstart="992";shortTE="F";uid="55b815b2-7720-4895-adf3-e58925bcbe17"
VSBP01000045.1	RepeatMasker	DNA	400128	400311	674	-	.	ID="ttaa3c_ap";Tend="417";Tstart="250";shortTE="F";uid="8a198694-a3b5-4565-9494-ce84c46d629c"
VSBP01000045.1	RepeatMasker	DNA/hAT-Charlie	1089693	1089910	557	-	.	ID="DNA8-32_AP";Tend="240";Tstart="1";shortTE="F";uid="e47909a9-0e63-467c-a79d-c20b94cae073"
VSBP01000045.1	RepeatMasker	Unknown	1574638	1575137	2892	-	.	ID="RND-6_FAMILY-8870";Tend="617";Tstart="146";shortTE="F";uid="cf27fa0b-74c4-40aa-a703-b61b799102d0"
VSBP01000045.1	RepeatMasker	Unknown	1419944	1420482	3759	-	.	ID="RND-1_FAMILY-408";Tend="1526";Tstart="988";shortTE="F";uid="dbf2594f-09d0-4220-ab4c-2c582c9ae1d8"
VSBP01000045.1	RepeatMasker	DNA	1503932	1504683	1816	-	.	ID="DNA4-2_AP";Tend="720";Tstart="51";shortTE="F";uid="c617a7c0-cfd8-4272-89c7-a070012f9f3f"
VSBP01000045.1	RepeatMasker	Retroposon?	1512920	1513149	401	-	.	ID="SINE2-2_AP";Tend="267";Tstart="30";shortTE="F";uid="b259d5d8-9801-4af4-82b6-1dbdcf4fae7d"
VSBP01000045.1	RepeatMasker	Unknown	1460489	1460902	1198	-	.	ID="RND-6_FAMILY-5006";Tend="1479";Tstart="1112";shortTE="F";uid="4d0bb4f6-03df-4470-aada-06247196ec44"
VSBP01000045.1	RepeatMasker	DNA/hAT-Tip100	1300431	1300598	1333	-	.	ID="RND-1_FAMILY-284";Tend="1115";Tstart="928";shortTE="F";uid="37a5c6c1-29be-4bf4-8e6a-8c45e6dd9f1f"
VSBP01000045.1	RepeatMasker	DNA/hAT-Charlie	1515910	1516179	1835	-	.	ID="RND-1_FAMILY-371";Tend="1261";Tstart="992";shortTE="F";uid="d8d89ef3-97f6-4cc1-aff1-b1af8de3de34"
VSBP01000045.1	RepeatMasker	DNA/Ginger	1086846	1087030	434	-	.	ID="RND-5_FAMILY-5363";Tend="1078";Tstart="892";shortTE="F";uid="c6722dc9-e6a5-4169-955d-acfa13ca7443"
VSBP01000045.1	RepeatMasker	DNA/Ginger	1057787	1058737	6660	-	.	ID="rnd-1_family-3";Tend="1799";Tstart="788";shortTE="F";uid="504f4c52-2b2f-4a32-bed0-82d19b278096"
VSBP01000045.1	RepeatMasker	Unknown	1202263	1202608	1260	-	.	ID="RND-6_FAMILY-8306";Tend="2158";Tstart="1888";shortTE="F";uid="8b042c51-4408-4090-a947-4b248ca7c924"
VSBP01000045.1	RepeatMasker	DNA	1225616	1225916	562	-	.	ID="dna4-2_ap";Tend="269";Tstart="1";shortTE="F";uid="e38f0828-b5d5-47d3-be47-30816b918f76"
VSBP01000045.1	RepeatMasker	Unknown	1577974	1578100	617	-	.	ID="RND-1_FAMILY-37";Tend="1261";Tstart="1135";shortTE="F";uid="b00b0b0e-e5f8-4ebc-b9f9-2724671ea3a5"
VSBP01000045.1	RepeatMasker	DNA	1272536	1272722	1390	-	.	ID="RND-6_FAMILY-2044";Tend="843";Tstart="657";shortTE="F";uid="265e0f5a-5466-45b7-879b-93a3971ebfe5"
VSBP01000045.1	RepeatMasker	DNA/Ginger	611344	612206	5586	-	.	ID="RND-6_FAMILY-9547";Tend="2516";Tstart="1654";shortTE="F";uid="1e4138d5-6a10-4539-af75-91bf4400da52"
VSBP01000045.1	RepeatMasker	DNA/Ginger	1307802	1308442	3565	-	.	ID="RND-5_FAMILY-5363";Tend="1546";Tstart="892";shortTE="F";uid="c7446931-467c-4c09-a4ee-8fa3fc8e82d1"
VSBP01000045.1	RepeatMasker	DNA	75878	76044	687	-	.	ID="RND-6_FAMILY-10167";Tend="979";Tstart="819";shortTE="F";uid="e36f8a45-3253-406c-86de-551817a32996"
VSBP01000045.1	RepeatMasker	Retroposon?	1434978	1435823	4163	-	.	ID="SINE2-1_AP";Tend="1190";Tstart="338";shortTE="F";uid="4c951fb2-2305-47b8-a70a-ba3e3e343c12"
VSBP01000045.1	RepeatMasker	DNA/Ginger	847235	848134	6151	-	.	ID="rnd-1_family-3";Tend="2565";Tstart="923";shortTE="F";uid="eb107618-824e-4a34-a9ef-f091da805ed9"
VSBP01000045.1	RepeatMasker	DNA/Ginger	79099	79505	2950	-	.	ID="RND-6_FAMILY-9547";Tend="1387";Tstart="974";shortTE="F";uid="f550b98d-26d0-4147-8dd7-268a50ba99a6"
VSBP01000045.1	RepeatMasker	DNA/Ginger	1079339	1080968	10248	-	.	ID="RND-6_FAMILY-5762";Tend="2547";Tstart="851";shortTE="F";uid="b0463526-02ac-46c7-86f4-29269d3c60c5"
VSBP01000045.1	RepeatMasker	DNA	1017807	1018333	1241	-	.	ID="DNA4-2_AP";Tend="745";Tstart="159";shortTE="F";uid="e1a84e31-ce8e-4fed-be4e-6acd2069fe7b"
VSBP01000045.1	RepeatMasker	RC/Helitron	467115	467453	817	-	.	ID="RND-5_FAMILY-1378";Tend="858";Tstart="520";shortTE="F";uid="d81786bc-bf9e-4616-a677-a8faa956f534"
VSBP01000045.1	RepeatMasker	RC/Helitron	88512	88722	1531	-	.	ID="RND-1_FAMILY-245";Tend="1091";Tstart="879";shortTE="F";uid="55108011-71b5-41a2-b665-3e21ecf3238b"
VSBP01000045.1	RepeatMasker	DNA/TcMar-m44?	1144457	1144641	620	-	.	ID="dnax-4b_ap";Tend="173";Tstart="4";shortTE="F";uid="a21577f6-ded1-4aa6-8822-c092d854a42b"
VSBP01000045.1	RepeatMasker	Unknown	1575157	1575282	633	-	.	ID="RND-1_FAMILY-104";Tend="1157";Tstart="1043";shortTE="F";uid="2d07d7d9-3a45-4cca-82e6-6b08a33b0d42"
VSBP01000045.1	RepeatMasker	DNA/Ginger	574519	575280	4836	-	.	ID="RND-1_FAMILY-3";Tend="1704";Tstart="946";shortTE="F";uid="9945b749-d9b5-48ee-8b36-9ac6637091e4"
VSBP01000045.1	RepeatMasker	LINE/CR1	1330967	1331210	1751	-	.	ID="RND-6_FAMILY-4479";Tend="1526";Tstart="1288";shortTE="F";uid="e4f453c7-b574-4c3f-9f20-6f52fa1edae5"
VSBP01000045.1	RepeatMasker	Unknown	52973	53523	1838	-	.	ID="RND-5_FAMILY-4111";TEgroup="ctg_45%7CRND-5_FAMILY-4111%7C1";Tend="1578";Tstart="818";shortTE="F";uid="3c1b6b1d-fd1c-4bf4-a21f-a5dd18b13f7f"
VSBP01000045.1	RepeatMasker	DNA/Ginger-1	829786	829970	1128	-	.	ID="RND-1_FAMILY-79";Tend="1148";Tstart="958";shortTE="F";uid="8208d8bb-e1df-408e-9129-e85deb947f27"
VSBP01000045.1	RepeatMasker	DNA/MULE-MuDR	207432	207719	1864	-	.	ID="RND-1_FAMILY-239";Tend="1370";Tstart="1096";shortTE="F";uid="6bcf4573-4ae0-4488-9a49-22c3d5856353"
VSBP01000045.1	RepeatMasker	DNA/Ginger	77292	79107	12048	-	.	ID="RND-6_FAMILY-9547";TEgroup="ctg_45%7CRND-6_FAMILY-9547%7C1";Tend="2559";Tstart="932";shortTE="F";uid="9107f724-448d-4882-babe-3c81004ae44c"
VSBP01000045.1	RepeatMasker	Unknown	224530	224668	1181	-	.	ID="RND-1_FAMILY-121";Tend="1474";Tstart="1338";shortTE="F";uid="a6c11d5a-d141-401c-bf44-67c90b0cf1d8"
VSBP01000045.1	RepeatMasker	DNA/Kolobok-E	479371	479707	713	-	.	ID="rnd-6_family-2012";Tend="1205";Tstart="623";shortTE="F";uid="2165783b-1b6b-49c9-a005-246577fee0b0"
VSBP01000045.1	RepeatMasker	DNA/CMC-Chapaev	1212791	1212931	502	-	.	ID="CHAPAEV-1_AA";Tend="3186";Tstart="3048";shortTE="F";uid="6e44459b-de63-4be6-8d92-4a1c921edb80"
VSBP01000045.1	RepeatMasker	DNA/hAT-Blackjack	1087921	1088078	602	-	.	ID="RND-6_FAMILY-5208";Tend="1165";Tstart="994";shortTE="F";uid="3be97544-ed6c-4957-8369-c2bce52d81ea"
VSBP01000045.1	RepeatMasker	DNA/Ginger	534360	535510	7247	-	.	ID="RND-5_FAMILY-5363";Tend="1905";Tstart="755";shortTE="F";uid="8471f904-f4f8-451f-ae86-1a8da21c149a"
VSBP01000045.1	RepeatMasker	DNA/Merlin	1430174	1431305	729	-	.	ID="RND-6_FAMILY-10292";TEgroup="ctg_45%7CRND-6_FAMILY-10292%7C1";Tend="1763";Tstart="877";shortTE="F";uid="29b22969-666d-4a10-b279-9319225c3ff2"
VSBP01000045.1	RepeatMasker	DNA/Ginger	1034040	1034399	687	-	.	ID="RND-6_FAMILY-5762";Tend="1265";Tstart="896";shortTE="F";uid="1630b1e8-33d7-4621-8784-1f0e5c0f832c"
VSBP01000045.1	RepeatMasker	Unknown	351857	352150	2094	-	.	ID="RND-1_FAMILY-392";Tend="1248";Tstart="943";shortTE="F";uid="085801f9-e2fe-46f8-af30-87270aa0bab2"
VSBP01000045.1	RepeatMasker	DNA	223038	223285	1334	-	.	ID="ttaa4c_ap";Tend="420";Tstart="182";shortTE="F";uid="65829801-0350-41ef-aa04-d59f8079cafd"
VSBP01000045.1	RepeatMasker	DNA/Kolobok-E	523819	524057	412	-	.	ID="RND-6_FAMILY-2012";Tend="1308";Tstart="867";shortTE="F";uid="82033410-2496-46b9-ad71-4e754d5ca08f"
VSBP01000045.1	RepeatMasker	Unknown	588574	588742	514	-	.	ID="RND-5_FAMILY-7584";Tend="1009";Tstart="641";shortTE="F";uid="2506a87a-0773-4a4d-a249-b5405f61e17a"
VSBP01000045.1	RepeatMasker	DNA	763282	763488	1153	-	.	ID="RND-6_FAMILY-3496";Tend="1081";Tstart="878";shortTE="F";uid="bf9a449f-a7d8-4589-ac1f-8cd63a45dcd8"
VSBP01000045.1	RepeatMasker	Unknown	1419306	1419797	2688	-	.	ID="RND-5_FAMILY-4719";Tend="1407";Tstart="879";shortTE="F";uid="5874cec1-d147-4c4b-b052-2832cc7ac12f"
VSBP01000045.1	RepeatMasker	DNA/Ginger-1	828392	829172	1288	-	.	ID="GINGER1-1_AP";Tend="4354";Tstart="3512";shortTE="F";uid="962fff76-dbb0-4643-9fa0-90270ab457bb"
VSBP01000045.1	RepeatMasker	Retroposon?	538430	539206	792	-	.	ID="SINE2-1_AP";Tend="1770";Tstart="942";shortTE="F";uid="58ff7cf5-66ee-41b4-b056-0e9f0d251b7f"
VSBP01000045.1	RepeatMasker	DNA	1107362	1107812	2250	-	.	ID="TTAA20B_AP";Tend="446";Tstart="1";shortTE="F";uid="d1cd886a-96a3-4c49-8375-f78243243d7c"
VSBP01000045.1	RepeatMasker	Unknown	1159019	1159741	5426	-	.	ID="RND-5_FAMILY-6375";Tend="1474";Tstart="694";shortTE="F";uid="271d2f42-e76b-4b72-8535-89dfab22f0f9"
VSBP01000045.1	RepeatMasker	DNA/Ginger	614547	614880	447	-	.	ID="RND-5_FAMILY-5363";Tend="1241";Tstart="892";shortTE="F";uid="fa6ecc9f-dee4-4723-a7f7-5665dfb966c9"
VSBP01000045.1	RepeatMasker	DNA/hAT-Tip100	94689	95811	8510	-	.	ID="RND-5_FAMILY-289";Tend="1532";Tstart="428";shortTE="F";uid="9fa72d0d-fde5-49b2-b4f8-cb0621b809e3"
VSBP01000045.1	RepeatMasker	DNA	581090	581229	428	-	.	ID="dna4-2_ap";Tend="146";Tstart="1";shortTE="F";uid="ee4b107f-3179-4fa5-99c9-8f9c45c880f1"
VSBP01000045.1	RepeatMasker	Unknown	1039647	1040046	1910	-	.	ID="RND-5_FAMILY-5401";Tend="1427";Tstart="967";shortTE="F";uid="4682f3a4-d25b-4bf0-8f70-9cee88932d1c"
VSBP01000045.1	RepeatMasker	DNA/Ginger	1294099	1295904	10969	-	.	ID="rnd-6_family-5762";Tend="2545";Tstart="771";shortTE="F";uid="9a0b695d-6fa1-485a-8b64-64542d9f1d99"
VSBP01000045.1	RepeatMasker	Unknown	1591295	1591537	1427	-	.	ID="RND-1_FAMILY-183";Tend="1107";Tstart="864";shortTE="F";uid="c7c1e288-d580-478c-8d8f-dbb9ca8166dd"
VSBP01000045.1	RepeatMasker	Unknown	1311467	1311623	449	-	.	ID="RND-6_FAMILY-11576";Tend="580";Tstart="404";shortTE="F";uid="89f4847c-fe55-4f89-b843-5dab8176141e"
VSBP01000045.1	RepeatMasker	Unknown	1575279	1575419	622	-	.	ID="RND-5_FAMILY-3524";Tend="627";Tstart="511";shortTE="F";uid="e700d715-eb7b-4e89-b56c-1e11e303acab"
VSBP01000045.1	RepeatMasker	DNA	1063115	1063325	631	-	.	ID="dna4-2_ap";Tend="216";Tstart="2";shortTE="F";uid="5d422373-cbc5-463b-9b06-91a766326aaf"
VSBP01000045.1	RepeatMasker	DNA	119528	119894	896	-	.	ID="TTAA20B_AP";TEgroup="ctg_45%7CTTAA20B_AP%7C1";Tend="446";Tstart="1";shortTE="F";uid="e850f64d-385b-4df9-bb38-968e757418d4"
VSBP01000045.1	RepeatMasker	Unknown	225739	226380	4616	-	.	ID="RND-1_FAMILY-121";Tend="1474";Tstart="840";shortTE="F";uid="a2cdf96e-50d0-4919-8601-106472b0e82c"
VSBP01000045.1	RepeatMasker	Unknown	1122008	1122759	1063	-	.	ID="RND-6_FAMILY-2994";Tend="1767";Tstart="1016";shortTE="F";uid="09b559ff-73cb-41f6-95d5-d07b69b0a258"
VSBP01000045.1	RepeatMasker	DNA/Ginger	1306527	1306908	1935	-	.	ID="RND-5_FAMILY-5363";Tend="1911";Tstart="1536";shortTE="F";uid="57f962b7-2b12-44c0-bfee-333c667cd769"
VSBP01000045.1	RepeatMasker	DNA	914772	915200	1861	-	.	ID="ttaa4c_ap";Tend="420";Tstart="1";shortTE="F";uid="de2e01b7-fded-45f6-82c8-d83fbb794300"
VSBP01000045.1	RepeatMasker	DNA/hAT-Charlie	1305703	1306021	2159	-	.	ID="RND-6_FAMILY-12925";Tend="1116";Tstart="808";shortTE="F";uid="ec2f43fe-0709-4dbe-b75e-fa1e2d427a9b"
VSBP01000045.1	RepeatMasker	DNA	1369042	1369733	2054	-	.	ID="DNA4-2_AP";Tend="734";Tstart="8";shortTE="F";uid="5680882b-40b0-44c0-82a4-2d3e4d181f15"
VSBP01000045.1	RepeatMasker	DNA/Kolobok-E	1605234	1605897	4795	-	.	ID="RND-6_FAMILY-2012";Tend="1513";Tstart="850";shortTE="F";uid="8034c543-3201-4ad2-bacc-aa21eceaf690"
VSBP01000045.1	RepeatMasker	Unknown	1573322	1573672	2781	-	.	ID="RND-6_FAMILY-14671";Tend="1274";Tstart="912";shortTE="F";uid="de2c93ea-c5e2-4c4e-87c1-6a20960dbc0d"
VSBP01000045.1	RepeatMasker	Retroposon?	1537258	1537439	729	-	.	ID="RND-3_FAMILY-37";Tend="1132";Tstart="945";shortTE="F";uid="eb9d84bf-c5a0-460f-9ca4-57429a19d20c"
VSBP01000045.1	RepeatMasker	DNA/TcMar-Tc1	45674	45916	1861	-	.	ID="RND-5_FAMILY-852";Tend="1042";Tstart="797";shortTE="F";uid="820446c5-ef6f-4a87-81eb-eedc8ee6f06e"
VSBP01000045.1	RepeatMasker	DNA/Kolobok-E	136300	136491	497	-	.	ID="KOLOBOKE-3_AP";Tend="5301";Tstart="5092";shortTE="F";uid="077283e7-9410-4874-83a4-2986bd5b2d1c"
VSBP01000045.1	RepeatMasker	Retroposon?	541129	541243	440	-	.	ID="RND-3_FAMILY-37";Tend="1028";Tstart="908";shortTE="F";uid="87209c06-bc03-4068-ab66-6784b562b7b6"
VSBP01000045.1	RepeatMasker	DNA/hAT-Tip100	1190909	1191174	1700	-	.	ID="RND-6_FAMILY-36";Tend="1105";Tstart="851";shortTE="F";uid="33cea41d-a332-41c1-83b1-aad1070c8075"
VSBP01000045.1	RepeatMasker	LTR/Gypsy	871619	871819	620	-	.	ID="RND-6_FAMILY-7627";Tend="197";Tstart="1";shortTE="F";uid="c0f9b78a-5019-4da3-b2e8-72cf6973a1da"
VSBP01000045.1	RepeatMasker	DNA/hAT-Charlie	700474	700751	1034	-	.	ID="RND-5_FAMILY-179";Tend="1276";Tstart="943";shortTE="F";uid="f5c08724-7458-4ef8-a051-ce71eb17496c"
VSBP01000045.1	RepeatMasker	DNA/Ginger	1044340	1044571	1695	-	.	ID="RND-5_FAMILY-5363";Tend="1909";Tstart="1670";shortTE="F";uid="e418037b-6f33-4fa2-94d7-4bb8560bc87c"
VSBP01000045.1	RepeatMasker	DNA	289056	289260	1126	-	.	ID="TTAA22_AP";Tend="205";Tstart="1";shortTE="F";uid="1b093c7f-db11-4973-94e8-d9f47fd01c04"
VSBP01000045.1	RepeatMasker	LINE/I-Jockey	1307092	1307790	1501	-	.	ID="RND-1_FAMILY-409";Tend="1755";Tstart="408";shortTE="F";uid="7f1711a6-3d6b-4286-a271-a6be0739b177"
VSBP01000045.1	RepeatMasker	DNA	1450936	1451320	1992	-	.	ID="TTAA20B_AP";Tend="422";Tstart="20";shortTE="F";uid="fc6a1be7-78ee-4258-93b5-50cfbb3b5398"
VSBP01000045.1	RepeatMasker	DNA	1562732	1563148	823	-	.	ID="TTAA8_AP";Tend="438";Tstart="4";shortTE="F";uid="5f29362d-c943-4434-9235-83e4049e4c93"
VSBP01000045.1	RepeatMasker	DNA	54185	54642	2927	-	.	ID="RND-1_FAMILY-45";Tend="1429";Tstart="979";shortTE="F";uid="26bc740c-de06-4229-a113-8e1e13839ee5"
VSBP01000045.1	RepeatMasker	DNA	849684	850091	840	-	.	ID="RND-5_FAMILY-4985";TEgroup="ctg_45%7CRND-5_FAMILY-4985%7C1";Tend="1716";Tstart="1521";shortTE="F";uid="253be60e-c901-4e20-82d4-c41483c44c0c"
VSBP01000045.1	RepeatMasker	DNA/PiggyBac	1194625	1195601	486	-	.	ID="RND-6_FAMILY-2305";TEgroup="ctg_45%7CRND-6_FAMILY-2305%7C1";Tend="1728";Tstart="566";shortTE="F";uid="9eeb874a-ee90-4e33-a351-8e339fc656ac"
VSBP01000045.1	RepeatMasker	Unknown	1103526	1103655	607	-	.	ID="RND-6_FAMILY-17496";Tend="1065";Tstart="930";shortTE="F";uid="be110121-528a-4096-a663-44d49d9e5532"
VSBP01000045.1	RepeatMasker	DNA	804257	804519	766	-	.	ID="dna4-2b_ap";Tend="281";Tstart="12";shortTE="F";uid="c21f67bf-49e5-438e-a0c4-a6fb501a1446"
VSBP01000045.1	RepeatMasker	DNA/TcMar-Tc1	151474	151772	446	-	.	ID="RND-6_FAMILY-1590";Tend="1229";Tstart="926";shortTE="F";uid="854b1aff-19f6-4262-9ac8-a943a868d8c8"
VSBP01000045.1	RepeatMasker	DNA/MULE-MuDR	526241	526479	1869	-	.	ID="RND-1_FAMILY-239";Tend="1361";Tstart="1128";shortTE="F";uid="c1c216bf-ca67-4346-bc80-654b3184ae36"
VSBP01000045.1	RepeatMasker	Unknown	290520	290795	796	-	.	ID="RND-6_FAMILY-8912";Tend="468";Tstart="181";shortTE="F";uid="727492a4-7b48-4980-b053-b1994bbaa73f"
VSBP01000045.1	RepeatMasker	DNA/Ginger-1	1242733	1243002	1273	-	.	ID="RND-5_FAMILY-4171";Tend="317";Tstart="31";shortTE="F";uid="d08e5759-c682-4cf0-b550-6cf7914e8ed5"
VSBP01000045.1	RepeatMasker	DNA/Ginger	668151	668449	2430	-	.	ID="RND-1_FAMILY-3";Tend="1841";Tstart="1543";shortTE="F";uid="29d864cc-bbda-40cc-8ed8-433c218b9788"
VSBP01000045.1	RepeatMasker	Unknown	173191	173404	1050	-	.	ID="RND-6_FAMILY-10126";Tend="884";Tstart="684";shortTE="F";uid="e3bc98ae-3797-40da-8c05-a78172e5340f"
VSBP01000045.1	RepeatMasker	DNA/Ginger	712805	713228	2561	-	.	ID="RND-5_FAMILY-5363";Tend="1335";Tstart="890";shortTE="F";uid="09cf76a5-fc96-474c-ba4c-5d5ddb2cf306"
VSBP01000045.1	RepeatMasker	DNA/hAT-Tip100	1253866	1254013	693	-	.	ID="RND-5_FAMILY-5655";Tend="921";Tstart="768";shortTE="F";uid="6b96f55d-18b9-4b58-8732-7a10a7d57146"
VSBP01000045.1	RepeatMasker	LINE/I-Jockey	80858	81210	424	-	.	ID="RND-6_FAMILY-1833";Tend="1429";Tstart="1066";shortTE="F";uid="5e3924b9-485f-4156-8bb0-4274e6e6f46b"
VSBP01000045.1	RepeatMasker	DNA/hAT-hAT19	297029	297157	454	-	.	ID="DNA8-74_AP";Tend="129";Tstart="1";shortTE="F";uid="3bd0eb83-1201-4807-9729-acf7ca0189d4"
VSBP01000045.1	RepeatMasker	LINE/R1	726495	726892	2590	-	.	ID="RND-6_FAMILY-12756";Tend="1389";Tstart="1004";shortTE="F";uid="72d935e0-f2d2-411c-bc2d-836d44731fce"
VSBP01000045.1	RepeatMasker	DNA	938722	939156	2847	-	.	ID="TTAA7_AP";Tend="434";Tstart="1";shortTE="F";uid="bfea0ae8-36fd-4d0a-8ead-ca66f0682c04"
VSBP01000045.1	RepeatMasker	DNA/hAT-hAT19	1038033	1038259	862	-	.	ID="RND-6_FAMILY-8641";Tend="1372";Tstart="1158";shortTE="F";uid="572bb25e-dae7-44ac-8f04-a4a3acf8728e"
VSBP01000045.1	RepeatMasker	Unknown	864712	865196	3902	-	.	ID="RND-1_FAMILY-118";Tend="1401";Tstart="927";shortTE="F";uid="96ff7b6c-abf5-412d-a625-23e36cdfa0a0"
VSBP01000045.1	RepeatMasker	DNA/Ginger	711105	712815	11674	-	.	ID="rnd-6_family-9547";Tend="2540";Tstart="866";shortTE="F";uid="db45a6a5-9c84-4043-901d-210db52203b3"
VSBP01000045.1	RepeatMasker	Unknown	1056037	1056977	1483	-	.	ID="RND-6_FAMILY-8306";Tend="1748";Tstart="813";shortTE="F";uid="c0c10798-4742-4cf4-a798-8c6fe3a6a28f"
VSBP01000045.1	RepeatMasker	DNA/Ginger	612283	612571	1820	-	.	ID="RND-6_FAMILY-5762";Tend="1180";Tstart="895";shortTE="F";uid="30162716-f096-4e73-a547-2b9bc85f56ed"
VSBP01000045.1	RepeatMasker	DNA	1062327	1062682	1213	-	.	ID="DNA4-2_AP";Tend="760";Tstart="409";shortTE="F";uid="19f55688-f231-4180-8c3d-cc0e29ff7794"
VSBP01000045.1	RepeatMasker	Unknown	694678	694972	1477	-	.	ID="RND-1_FAMILY-20";Tend="297";Tstart="1";shortTE="F";uid="349d562a-faec-44d5-8ea1-81f37660f2a9"
VSBP01000045.1	RepeatMasker	LINE/I-Jockey	864405	864507	698	-	.	ID="RND-6_FAMILY-19797";Tend="931";Tstart="839";shortTE="F";uid="af8ffe76-40a3-400d-8133-7386119db77d"
VSBP01000045.1	RepeatMasker	DNA/Ginger	527460	527602	405	-	.	ID="RND-6_FAMILY-5762";Tend="1251";Tstart="1110";shortTE="F";uid="c9af2956-1943-4dc6-8ca9-1bec48167db8"
VSBP01000045.1	RepeatMasker	DNA/Ginger-1	112166	112357	596	-	.	ID="RND-6_FAMILY-4051";Tend="710";Tstart="525";shortTE="F";uid="4567286c-5aa9-47cd-91fb-7a4277ec1c62"
VSBP01000045.1	RepeatMasker	DNA	1432808	1433074	559	-	.	ID="rnd-6_family-2044";Tend="843";Tstart="657";shortTE="F";uid="9540f999-9608-4486-9fdb-7e3aa0b46cd7"
VSBP01000045.1	RepeatMasker	LINE/L2	342768	342893	534	-	.	ID="RND-5_FAMILY-6730";Tend="1705";Tstart="1576";shortTE="F";uid="73317189-4dda-4a41-a4f9-b725605c12db"
VSBP01000045.1	RepeatMasker	RC/Helitron	290809	291170	2090	-	.	ID="RND-4_FAMILY-281";Tend="1274";Tstart="912";shortTE="F";uid="2d2714cc-efa8-494c-a9c6-2eae279c7c2e"
VSBP01000045.1	RepeatMasker	Unknown	173991	174260	1719	-	.	ID="RND-5_FAMILY-189";Tend="1207";Tstart="942";shortTE="F";uid="a8273deb-9b50-4e3e-be55-e270f360248e"
VSBP01000045.1	RepeatMasker	Unknown	474780	475374	5079	-	.	ID="RND-1_FAMILY-68";Tend="1322";Tstart="718";shortTE="F";uid="0a44f917-ec89-4bf1-b77f-1b3b6d049183"
VSBP01000045.1	RepeatMasker	DNA/PiggyBac	1048836	1049968	9050	-	.	ID="RND-6_FAMILY-2305";Tend="1688";Tstart="560";shortTE="F";uid="a55a969b-394c-45af-b4d4-99702e43d175"
VSBP01000045.1	RepeatMasker	Unknown	234717	235108	2817	-	.	ID="RND-5_FAMILY-2025";Tend="1202";Tstart="829";shortTE="F";uid="54665bcc-cb93-4874-947b-be64628062b0"
VSBP01000045.1	RepeatMasker	Unknown	901343	901565	1101	-	.	ID="RND-6_FAMILY-10667";Tend="561";Tstart="303";shortTE="F";uid="f7cd01ef-7959-4039-abe4-3f9fca661c38"
VSBP01000045.1	RepeatMasker	DNA/Ginger-1	598453	598862	1824	-	.	ID="rnd-6_family-4051";Tend="791";Tstart="325";shortTE="F";uid="386a09ca-cff1-4a1e-8f9e-a6277f44395d"
VSBP01000045.1	RepeatMasker	Retroposon?	456140	456492	1551	-	.	ID="SINE2-2_AP";Tend="377";Tstart="1";shortTE="F";uid="1795fab9-3e2c-41de-8c8f-1891c628802a"
VSBP01000045.1	RepeatMasker	DNA/hAT	864495	864768	1909	-	.	ID="RND-1_FAMILY-198";Tend="1116";Tstart="850";shortTE="F";uid="d564dd00-f935-4389-8597-c406e86c3718"
VSBP01000045.1	RepeatMasker	DNA	94131	94376	1283	-	.	ID="RND-6_FAMILY-3496";Tend="1078";Tstart="839";shortTE="F";uid="f1dcfe5a-a062-4e43-a41e-96ac9caea7ed"
VSBP01000045.1	RepeatMasker	Retroposon?	115130	115351	408	-	.	ID="SINE2-1_AP";Tend="1463";Tstart="1227";shortTE="F";uid="e2e1afca-a522-4f8a-8f4f-08994b1d216e"
VSBP01000045.1	RepeatMasker	DNA/Ginger-1	605959	606427	3836	-	.	ID="RND-1_FAMILY-79";Tend="1461";Tstart="993";shortTE="F";uid="a001e7a6-1069-4af8-a82e-c74a937e9d01"
VSBP01000045.1	RepeatMasker	DNA	1251436	1251781	1931	-	.	ID="RND-6_FAMILY-26816";Tend="1261";Tstart="969";shortTE="F";uid="94fabe60-e6ff-4ac7-8c7e-169482b0d4b2"
VSBP01000045.1	RepeatMasker	DNA/Ginger-1	692418	692640	657	-	.	ID="RND-1_FAMILY-79";Tend="1167";Tstart="946";shortTE="F";uid="f8057d32-0d3a-43b9-9e14-dcb24257cf0c"
VSBP01000045.1	RepeatMasker	Retroposon?	1066605	1066721	517	-	.	ID="RND-3_FAMILY-37";Tend="1025";Tstart="908";shortTE="F";uid="249d0d79-9588-4cce-8c1c-493ddd814cd3"
VSBP01000045.1	RepeatMasker	Unknown	1549169	1549383	625	-	.	ID="RND-5_FAMILY-1489";Tend="1087";Tstart="884";shortTE="F";uid="8424c3de-f201-4c09-a74a-10c26c6b135b"
VSBP01000045.1	RepeatMasker	DNA/hAT-Tip100	199915	200819	5571	-	.	ID="RND-6_FAMILY-1161";Tend="1461";Tstart="566";shortTE="F";uid="6395a286-a1c1-4e21-be53-0d581f9fa2c4"
VSBP01000045.1	RepeatMasker	DNA/Kolobok-E	608892	609565	3811	-	.	ID="RND-6_FAMILY-2012";Tend="1550";Tstart="869";shortTE="F";uid="70a3804d-bcb8-4a54-a61e-e9762cbe5f3c"
VSBP01000045.1	RepeatMasker	DNA	1234433	1235090	4199	-	.	ID="rnd-5_family-9000";Tend="1897";Tstart="1256";shortTE="F";uid="902ab3c9-28e6-4749-ab29-84772306d786"
VSBP01000045.1	RepeatMasker	DNA	1485253	1485596	1059	-	.	ID="TTAA2C_AP";Tend="423";Tstart="69";shortTE="F";uid="cfebdc4b-cf69-46db-a869-be6d7a293eea"
VSBP01000045.1	RepeatMasker	SINE/5S	47532	47662	1127	-	.	ID="RND-6_FAMILY-2707";Tend="517";Tstart="386";shortTE="F";uid="76154523-6bd5-450a-94cc-410aa37544de"
VSBP01000045.1	RepeatMasker	Unknown	146556	146674	651	-	.	ID="RND-6_FAMILY-7940";Tend="1110";Tstart="985";shortTE="F";uid="6796511b-4d59-4605-aa42-6628e87fe4b9"
VSBP01000045.1	RepeatMasker	DNA	1152651	1153019	1502	-	.	ID="RND-1_FAMILY-45";Tend="1421";Tstart="979";shortTE="F";uid="2589fa26-68df-4fa5-854b-14d8c3f1db00"
VSBP01000045.1	RepeatMasker	DNA/hAT-Tip100	1487124	1487271	1142	-	.	ID="RND-1_FAMILY-364";Tend="1113";Tstart="964";shortTE="F";uid="9be07c01-272f-49b9-bb1f-f7b0dcffe5e4"
VSBP01000045.1	RepeatMasker	DNA/hAT-hAT19	1204595	1205021	2061	-	.	ID="DNA8-64_AP";Tend="622";Tstart="1";shortTE="F";uid="b421af2a-a446-4f98-bf41-0988b5d255fa"
VSBP01000045.1	RepeatMasker	DNA/hAT-Tip100	172919	173052	461	-	.	ID="RND-6_FAMILY-1867";Tend="844";Tstart="721";shortTE="F";uid="68fae829-fb4b-4da5-8d58-71ca6df8f352"
VSBP01000045.1	RepeatMasker	DNA/TcMar-Mariner	866881	867093	1004	-	.	ID="RND-6_FAMILY-12713";Tend="1251";Tstart="954";shortTE="F";uid="42745e9e-4c6e-423d-a8e1-74d7b05c4a5d"
VSBP01000045.1	RepeatMasker	DNA/Ginger	845258	845719	3569	-	.	ID="rnd-1_family-3";Tend="1843";Tstart="1339";shortTE="F";uid="e0592ca3-8a3d-4799-bb48-fe6d9dea6fce"
VSBP01000045.1	RepeatMasker	DNA/Ginger	1097844	1098892	5477	-	.	ID="rnd-1_family-3";Tend="1842";Tstart="767";shortTE="F";uid="25f11a94-6eb1-45ac-908e-0e34577cc036"
VSBP01000045.1	RepeatMasker	DNA/Ginger	842057	842927	6238	-	.	ID="RND-1_FAMILY-3";Tend="1844";Tstart="987";shortTE="F";uid="659514ea-3fcd-4830-850c-007dc90298b7"
VSBP01000045.1	RepeatMasker	Unknown	1420817	1421039	1139	-	.	ID="RND-6_FAMILY-10750";Tend="1144";Tstart="919";shortTE="F";uid="5b6a7d96-9e3a-48df-9a81-8c75c0bfbf12"
VSBP01000045.1	RepeatMasker	Unknown	786701	786802	407	-	.	ID="RND-6_FAMILY-20439";Tend="435";Tstart="325";shortTE="F";uid="207dda70-b29d-4840-9b50-684fa365d6f7"
VSBP01000045.1	RepeatMasker	DNA/MULE-MuDR	1107836	1108190	2286	-	.	ID="RND-6_FAMILY-8640";Tend="975";Tstart="594";shortTE="F";uid="507c48e9-8598-474a-b09e-2fc72c570c3b"
VSBP01000045.1	RepeatMasker	DNA	1127286	1127389	446	-	.	ID="dna4-2b_ap";Tend="613";Tstart="506";shortTE="F";uid="e4c9d120-3df0-4e80-bb6a-db1cb995e0ba"
VSBP01000045.1	RepeatMasker	DNA	1545395	1545553	451	-	.	ID="ttaa3b_ap";Tend="359";Tstart="195";shortTE="F";uid="f1bc390b-0c6a-418a-82d6-00b36a1d0bf0"
VSBP01000045.1	RepeatMasker	Unknown	300578	301122	4456	-	.	ID="RND-6_FAMILY-2650";Tend="1376";Tstart="833";shortTE="F";uid="26d8e350-df3c-4b9f-87ef-4c783db72aae"
VSBP01000045.1	RepeatMasker	DNA	1305267	1305702	2407	-	.	ID="TTAA22_AP";Tend="435";Tstart="1";shortTE="F";uid="5ae29224-32a3-42eb-b180-2028be74888c"
VSBP01000045.1	RepeatMasker	DNA/Kolobok-E	1104034	1104207	479	-	.	ID="KOLOBOKE-2_AP";Tend="1279";Tstart="1119";shortTE="F";uid="0e0efb64-a000-4476-a7e2-0692c04e194e"
VSBP01000045.1	RepeatMasker	DNA/Ginger	543634	543799	407	-	.	ID="RND-5_FAMILY-5363";TEgroup="ctg_45%7CRND-5_FAMILY-5363%7C1";Tend="1912";Tstart="1727";shortTE="T";uid="2fd16ad2-2b2b-4181-ada0-e5ea924d39e2"
VSBP01000045.1	RepeatMasker	RC/Helitron	588368	588573	926	-	.	ID="RND-4_FAMILY-281";Tend="1097";Tstart="901";shortTE="F";uid="4c91d7f4-24db-4853-abc5-b13b9b2352a8"
VSBP01000045.1	RepeatMasker	DNA	166922	167354	2696	-	.	ID="TTAA7_AP";Tend="430";Tstart="1";shortTE="F";uid="5f34d41f-bf10-4188-a71f-fa579e9e4540"
VSBP01000045.1	RepeatMasker	DNA/Ginger-1	1491205	1491368	517	-	.	ID="RND-1_FAMILY-329";Tend="1700";Tstart="1543";shortTE="F";uid="a0b32494-ce87-4b4f-a511-9ed3073651a2"
VSBP01000045.1	RepeatMasker	DNA/hAT	1494941	1495080	621	-	.	ID="RND-6_FAMILY-47";Tend="1022";Tstart="849";shortTE="F";uid="45558e9b-ccb6-409f-ac97-90fb28b5d9a1"
VSBP01000045.1	RepeatMasker	RC/Helitron	357920	358273	851	-	.	ID="RND-5_FAMILY-1378";Tend="874";Tstart="535";shortTE="F";uid="fdc4d51f-f3cc-4824-8ab3-e1136e8d8f39"
VSBP01000045.1	RepeatMasker	DNA/hAT-Charlie	1604127	1605239	8813	-	.	ID="RND-6_FAMILY-6903";Tend="1582";Tstart="459";shortTE="F";uid="306f6a4a-f7d6-41a6-bbd1-fa13f82f6c5e"
VSBP01000045.1	RepeatMasker	DNA/Ginger	574176	574326	1215	-	.	ID="RND-6_FAMILY-5762";Tend="2536";Tstart="2387";shortTE="F";uid="a0aa7d41-60b9-4272-9edd-f96592bae034"
VSBP01000045.1	RepeatMasker	DNA	1245729	1245877	733	-	.	ID="TTAA2D_AP";Tend="431";Tstart="283";shortTE="F";uid="15b51d77-a871-4b22-bab1-c714f3f5b859"
VSBP01000045.1	RepeatMasker	DNA	1409042	1409612	1231	-	.	ID="DNA4-3_AP";Tend="635";Tstart="52";shortTE="F";uid="197ff243-7bb0-4a63-b811-9b0e2e47e098"
VSBP01000045.1	RepeatMasker	DNA	1520854	1521316	2600	-	.	ID="RND-1_FAMILY-45";Tend="1436";Tstart="974";shortTE="F";uid="da47c5c4-8c0d-40af-b98e-52f254043337"
VSBP01000045.1	RepeatMasker	Unknown	229197	229452	2162	-	.	ID="RND-1_FAMILY-398";Tend="1170";Tstart="913";shortTE="F";uid="8d9bf59a-b11b-4e21-a2ed-411d924ad79c"
VSBP01000045.1	RepeatMasker	DNA/hAT	927030	927375	2946	-	.	ID="RND-5_FAMILY-2550";Tend="1560";Tstart="1215";shortTE="F";uid="17495a27-784d-4c7d-b5cb-d5930e92d750"
VSBP01000045.1	RepeatMasker	Unknown	560399	560647	1882	-	.	ID="RND-1_FAMILY-104";Tend="1153";Tstart="924";shortTE="F";uid="d1cd5c51-cabb-4660-9c4a-1e35fef47b9a"
VSBP01000045.1	RepeatMasker	DNA/Ginger	855586	855931	2703	-	.	ID="RND-6_FAMILY-9547";Tend="2514";Tstart="2177";shortTE="F";uid="389fe23c-4447-4c6a-b680-592856994e4f"
VSBP01000045.1	RepeatMasker	DNA	1065686	1065787	433	-	.	ID="ttaa26_ap";Tend="128";Tstart="5";shortTE="F";uid="8cf5c63b-c2d8-4c8e-a01a-b6d8cdde1b64"
VSBP01000045.1	RepeatMasker	Unknown	372886	373074	1311	-	.	ID="RND-1_FAMILY-373";Tend="1053";Tstart="856";shortTE="F";uid="399f61e7-ff08-4dfc-bab7-c6a89fbcbfac"
VSBP01000045.1	RepeatMasker	Unknown	432855	433420	4767	-	.	ID="RND-1_FAMILY-178";Tend="1331";Tstart="776";shortTE="F";uid="34394f83-dd77-432a-9712-f3ec0f44a893"
VSBP01000045.1	RepeatMasker	DNA/Ginger	935486	937093	10397	-	.	ID="RND-6_FAMILY-5762";Tend="2546";Tstart="858";shortTE="F";uid="ecfb61e9-6bd3-453c-8cff-37e6fa4bb193"
VSBP01000045.1	RepeatMasker	DNA	1437602	1437868	559	-	.	ID="rnd-6_family-2044";Tend="843";Tstart="657";shortTE="F";uid="7f321e62-d27b-4149-830f-4cbd792fd1d5"
VSBP01000045.1	RepeatMasker	Unknown	1608647	1608806	1261	-	.	ID="RND-5_FAMILY-6598";Tend="1027";Tstart="842";shortTE="F";uid="6dfd7d67-3b73-44b7-9be3-ccba34c8c437"
VSBP01000045.1	RepeatMasker	Unknown	371953	372141	1311	-	.	ID="RND-1_FAMILY-373";Tend="1053";Tstart="856";shortTE="F";uid="a67649fa-55e8-4342-95cd-ea0c88152f4f"
VSBP01000045.1	RepeatMasker	DNA/hAT-Tip100	1572741	1573339	4272	-	.	ID="RND-5_FAMILY-4294";Tend="1218";Tstart="629";shortTE="F";uid="e9ba4328-0869-470a-8454-1ffcc2e66652"
VSBP01000045.1	RepeatMasker	Unknown	1575856	1576977	4198	-	.	ID="RND-6_FAMILY-10155";Tend="1348";Tstart="214";shortTE="F";uid="82eaf045-e4ac-4891-993c-1cf2b160aca1"
VSBP01000045.1	RepeatMasker	Retroposon?	1295836	1296202	920	-	.	ID="RND-3_FAMILY-37";Tend="1307";Tstart="914";shortTE="F";uid="b1bcb102-ab5a-40bf-8663-d2e0182752e4"
VSBP01000045.1	RepeatMasker	DNA	114107	114601	2501	-	.	ID="RND-5_FAMILY-176";Tend="1408";Tstart="910";shortTE="F";uid="372aa0de-0c1a-4be8-904c-acfdfb2330ef"
VSBP01000045.1	RepeatMasker	Unknown	145222	145546	2406	-	.	ID="RND-5_FAMILY-1163";Tend="1233";Tstart="911";shortTE="F";uid="2d3de2ca-87d2-4da3-9021-2120e6453ffb"
VSBP01000045.1	RepeatMasker	DNA/hAT-Ac	1169396	1169561	493	-	.	ID="RND-6_FAMILY-500";Tend="1131";Tstart="951";shortTE="F";uid="21d72454-f13d-49d0-b7ad-6478ed8c6e71"
VSBP01000045.1	RepeatMasker	Unknown	240686	240811	648	-	.	ID="RND-1_FAMILY-183";Tend="1077";Tstart="941";shortTE="F";uid="51060222-2b41-403e-8975-9a4a4259db88"
VSBP01000045.1	RepeatMasker	Unknown	1602057	1602410	2226	-	.	ID="RND-1_FAMILY-55";Tend="1234";Tstart="880";shortTE="F";uid="0ddc51e2-dec2-44e0-a807-450739a58e72"
VSBP01000045.1	RepeatMasker	Retroposon?	543997	544750	450	-	.	ID="SINE2-1_AP";Tend="1465";Tstart="704";shortTE="F";uid="5f210a27-43e1-4329-adcd-30a6ebe7908d"
VSBP01000045.1	RepeatMasker	Retroposon?	638564	638739	1391	-	.	ID="RND-6_FAMILY-14985";Tend="1004";Tstart="830";shortTE="F";uid="da5e23db-c47f-412b-9705-d3cfaaae7811"
VSBP01000045.1	RepeatMasker	DNA/Ginger	1404846	1405241	413	-	.	ID="RND-6_FAMILY-9547";Tend="1325";Tstart="885";shortTE="F";uid="74ad3a10-05fb-47e7-9d19-a14344240eae"
VSBP01000045.1	RepeatMasker	DNA/MULE-MuDR	1106991	1107361	2667	-	.	ID="RND-6_FAMILY-8640";Tend="1471";Tstart="1112";shortTE="F";uid="c6dccd6d-bf8d-4be5-b82a-e02a583ecc2f"
VSBP01000045.1	RepeatMasker	DNA	1272911	1273163	1445	-	.	ID="TTAA2C_AP";Tend="247";Tstart="4";shortTE="F";uid="ff0bd85a-8740-4ce0-aa39-4df47a748bfd"
VSBP01000045.1	RepeatMasker	DNA	1073958	1074536	457	-	.	ID="DNA4-2_AP";Tend="755";Tstart="160";shortTE="F";uid="111b4fa3-0c2b-4424-b024-f069a514fd18"
VSBP01000045.1	RepeatMasker	DNA/MULE-MuDR	87093	87286	704	-	.	ID="RND-6_FAMILY-20542";Tend="1002";Tstart="798";shortTE="F";uid="aea024af-4794-4cf8-985d-556e0afc80c3"
VSBP01000045.1	RepeatMasker	DNA/Kolobok-E	1372125	1372569	417	-	.	ID="RND-6_FAMILY-16198";Tend="1330";Tstart="831";shortTE="F";uid="23421649-60c6-45ea-b5cb-256dfbac868e"
VSBP01000045.1	RepeatMasker	DNA	1438587	1438826	925	-	.	ID="TTAA4B_AP";Tend="430";Tstart="215";shortTE="F";uid="821e3f8f-b4f9-4a20-87f0-2f6e1ec32b66"
VSBP01000045.1	RepeatMasker	DNA/hAT-hAT19	170321	170471	692	-	.	ID="RND-6_FAMILY-5527";Tend="1165";Tstart="1014";shortTE="F";uid="b30e248a-9594-43e4-87ef-3d4bcaef4502"
VSBP01000045.1	RepeatMasker	DNA/hAT-Charlie	1605872	1606111	1894	-	.	ID="RND-6_FAMILY-6903";Tend="465";Tstart="227";shortTE="F";uid="785c6ab8-d852-417f-a018-1499941327b9"
VSBP01000045.1	RepeatMasker	Unknown	1579578	1579819	1621	-	.	ID="RND-5_FAMILY-189";Tend="1163";Tstart="935";shortTE="F";uid="e593e4c0-a5a0-48f3-a739-63f2b852e6bb"
VSBP01000045.1	RepeatMasker	DNA	927400	927577	676	-	.	ID="DNAX-2_AP";Tend="178";Tstart="1";shortTE="F";uid="29e01011-cfc2-4f17-8699-fe5c92daa578"
VSBP01000045.1	RepeatMasker	DNA/TcMar-Tc1	1607852	1608623	4526	-	.	ID="RND-6_FAMILY-8900";Tend="1846";Tstart="1144";shortTE="F";uid="7bc213a5-612a-4907-bffa-d3140bc3e1e7"
VSBP01000045.1	RepeatMasker	DNA/hAT-hATm	1522546	1522849	2291	-	.	ID="RND-1_FAMILY-153";Tend="1253";Tstart="946";shortTE="F";uid="51e28fa6-375f-4ffa-ad36-6a96abe2ca67"
VSBP01000045.1	RepeatMasker	DNA/P	786153	786535	865	-	.	ID="RND-6_FAMILY-16438";Tend="1205";Tstart="844";shortTE="F";uid="8e19912e-e48e-4221-afa2-d7dbcc2ebd7c"
VSBP01000045.1	RepeatMasker	DNA/Ginger	753723	754487	4112	-	.	ID="RND-1_FAMILY-3";Tend="1847";Tstart="971";shortTE="F";uid="cf520015-b7f9-4d80-9f66-8ac07756f720"
VSBP01000045.1	RepeatMasker	DNA/Kolobok-E	1237420	1237541	405	-	.	ID="RND-6_FAMILY-2012";Tend="1385";Tstart="1262";shortTE="F";uid="e18df0e8-39b8-4e24-8dee-ff71006c7664"
VSBP01000045.1	RepeatMasker	Unknown	120820	121017	538	-	.	ID="RND-6_FAMILY-4331";Tend="929";Tstart="733";shortTE="F";uid="e99f7bd4-8054-4bb1-8da4-c3903488113f"
VSBP01000045.1	RepeatMasker	DNA/Kolobok-E	1129889	1130542	4791	-	.	ID="rnd-6_family-2012";Tend="1493";Tstart="869";shortTE="F";uid="18cfb6c5-65d0-4c62-876c-eef0f3be0927"
VSBP01000045.1	RepeatMasker	DNA/hAT-Tip100	1549517	1549672	1358	-	.	ID="RND-1_FAMILY-357";Tend="1151";Tstart="992";shortTE="F";uid="7dc381e1-2c4a-4403-846b-e6ea93b8bb4a"
VSBP01000045.1	RepeatMasker	DNA	833960	834649	1041	-	.	ID="DNA4-2_AP";Tend="709";Tstart="1";shortTE="F";uid="6dc74868-dba8-4a53-a18d-7b7d090c56dd"
VSBP01000045.1	RepeatMasker	DNA/hAT-Ac	931115	931354	1114	-	.	ID="RND-6_FAMILY-500";Tend="1173";Tstart="947";shortTE="F";uid="ebaf2991-f2ee-4476-afd0-d080491a3016"
VSBP01000045.1	RepeatMasker	DNA	1177394	1177524	444	-	.	ID="RND-5_FAMILY-1007";Tend="1506";Tstart="1376";shortTE="F";uid="833c8fe1-c269-48bf-8e11-24ffc56e47e6"
VSBP01000045.1	RepeatMasker	DNA/MULE-MuDR	1109179	1109362	1495	-	.	ID="RND-6_FAMILY-8640";Tend="592";Tstart="413";shortTE="F";uid="bd103f44-2f5c-4d45-91b8-0bfd1c2b49ad"
VSBP01000045.1	RepeatMasker	DNA/Kolobok-E	1468642	1469170	420	-	.	ID="KOLOBOKE-4_AP";Tend="3099";Tstart="2591";shortTE="F";uid="35977038-0bed-4510-a46d-db183e1ae880"
VSBP01000045.1	RepeatMasker	DNA/hAT-Tip100	1021527	1022102	2029	-	.	ID="DNA8-107_AP";Tend="658";Tstart="87";shortTE="F";uid="9e5e8c29-6b7b-4cae-85b3-806c983110fc"
VSBP01000045.1	RepeatMasker	DNA/Ginger	916317	917111	5965	-	.	ID="RND-6_FAMILY-9547";Tend="2134";Tstart="1347";shortTE="F";uid="bb9e1f48-c97a-4db5-a44d-a6e2b6774a16"
VSBP01000045.1	RepeatMasker	Unknown	919945	920707	5008	-	.	ID="RND-1_FAMILY-131";Tend="1685";Tstart="944";shortTE="F";uid="2a706cc2-815b-4d47-93d7-c367bc16a6b6"
VSBP01000045.1	RepeatMasker	DNA	1426817	1426947	753	-	.	ID="DNA-TTAA-1_AP";Tend="423";Tstart="290";shortTE="F";uid="cb6b041c-3d40-4496-91ed-1d2efc0e43e1"
VSBP01000045.1	RepeatMasker	Unknown	1252948	1253277	1787	-	.	ID="RND-1_FAMILY-131";Tend="1669";Tstart="1341";shortTE="F";uid="b3fca619-4a22-41be-93a9-b188bd6986f0"
VSBP01000045.1	RepeatMasker	DNA/Ginger	264486	264781	2327	-	.	ID="RND-6_FAMILY-9547";Tend="1175";Tstart="873";shortTE="F";uid="ea76fe68-8844-4f39-9cfc-7e4cce4e1a49"
VSBP01000045.1	RepeatMasker	DNA/TcMar-Tc1	1607392	1607698	683	-	.	ID="RND-6_FAMILY-8900";Tend="2133";Tstart="1838";shortTE="F";uid="04607f4c-5d41-4daa-80e3-568507eec7a3"
VSBP01000045.1	RepeatMasker	DNA/hAT	1047935	1048418	1490	-	.	ID="HAT-N12_AP";Tend="492";Tstart="56";shortTE="F";uid="ce1e83b7-f376-4277-a3c1-25ebdee29afa"
VSBP01000045.1	RepeatMasker	DNA/hAT-Ac	688071	689464	8059	-	.	ID="RND-6_FAMILY-2700";Tend="1895";Tstart="528";shortTE="F";uid="e9109ad6-4f5e-4377-bcb7-bb4042fc8f22"
VSBP01000045.1	RepeatMasker	DNA/hAT-hAT19	1069622	1069929	717	-	.	ID="RND-6_FAMILY-11936";Tend="1071";Tstart="758";shortTE="F";uid="b2b5179e-46c8-445e-b23a-c24148eff093"
VSBP01000045.1	RepeatMasker	LINE/L2	343008	343587	1077	-	.	ID="RND-6_FAMILY-2068";Tend="1711";Tstart="1084";shortTE="F";uid="6c6b4d3d-797f-411e-88db-80acd7c61206"
VSBP01000045.1	RepeatMasker	DNA	1193350	1193464	572	-	.	ID="DNA3-4_AP";Tend="124";Tstart="1";shortTE="F";uid="483e1dec-eb58-4191-8a11-de6d26e9fa45"
VSBP01000045.1	RepeatMasker	Unknown	1202990	1204454	11151	-	.	ID="RND-6_FAMILY-8306";Tend="1869";Tstart="396";shortTE="F";uid="78e67a5d-c9b1-4b8a-85f5-1bdb0405a49f"
VSBP01000045.1	RepeatMasker	DNA/Ginger	260153	261775	11351	-	.	ID="RND-6_FAMILY-9547";Tend="2516";Tstart="873";shortTE="F";uid="66dc1259-8f01-4d21-b1c7-0559c57a1ef9"
VSBP01000045.1	RepeatMasker	DNA/Ginger	879935	880375	427	-	.	ID="RND-5_FAMILY-5363";Tend="1605";Tstart="1212";shortTE="F";uid="1f485f7d-c0e5-43c9-9d28-8058d47ffd9a"
VSBP01000045.1	RepeatMasker	DNA/Kolobok-E	1222383	1223088	4081	-	.	ID="RND-6_FAMILY-2012";Tend="1514";Tstart="808";shortTE="F";uid="a2e2b277-1594-4a56-bfcd-6f1122442ab7"
VSBP01000045.1	RepeatMasker	DNA	1114325	1114489	527	-	.	ID="dna4-2b_ap";Tend="776";Tstart="613";shortTE="F";uid="38db60d0-d688-471d-87b5-2a7138bc9d4f"
VSBP01000045.1	RepeatMasker	LTR/Gypsy	382083	382314	440	-	.	ID="RND-6_FAMILY-7627";Tend="236";Tstart="1";shortTE="F";uid="cc604ae3-fb50-4a78-b3eb-1e5e922c0eb4"
VSBP01000450.1	RepeatMasker	DNA	57612	58374	6060	+	.	ID="RND-1_FAMILY-406";Tend="1496";Tstart="737";shortTE="F";uid="5e15e1fc-95fb-412f-9439-d80ee6fdba44"
VSBP01000450.1	RepeatMasker	DNA/MULE-MuDR	118615	119253	2883	+	.	ID="RND-6_FAMILY-15259";Tend="1934";Tstart="1374";shortTE="F";uid="8fcaa316-5ffe-44a9-9470-133223ebc23c"
VSBP01000450.1	RepeatMasker	DNA/Ginger	89251	90168	4142	+	.	ID="RND-5_FAMILY-5363";Tend="1826";Tstart="892";shortTE="F";uid="41fab179-369b-44fa-99e4-4ec475ba6518"
VSBP01000450.1	RepeatMasker	DNA	115095	115536	3111	+	.	ID="DNA8-88_AP";Tend="447";Tstart="1";shortTE="F";uid="3742d23a-b4c7-47cc-a73c-1e134458ff44"
VSBP01000450.1	RepeatMasker	Unknown	119185	119333	483	+	.	ID="RND-3_FAMILY-366";Tend="308";Tstart="165";shortTE="F";uid="a878a465-d0e0-4b88-882b-d8f56ebd37a6"
VSBP01000450.1	RepeatMasker	Unknown	11263	11780	1764	+	.	ID="RND-1_FAMILY-20";TEgroup="ctg_450%7CRND-1_FAMILY-20%7C1";Tend="299";Tstart="1";shortTE="F";uid="42c5c7a2-f7dc-4ce1-9aa3-794dfbe9a3ca"
VSBP01000450.1	RepeatMasker	Unknown	90069	91849	7386	+	.	ID="RND-1_FAMILY-312";Tend="1846";Tstart="117";shortTE="F";uid="75758287-fd07-43b4-9375-1e3f2bd238e1"
VSBP01000450.1	RepeatMasker	DNA/Ginger	19096	19850	6085	+	.	ID="RND-1_FAMILY-3";Tend="1695";Tstart="938";shortTE="F";uid="5b944d0c-1e2a-40d2-ad8f-0c40e9864e1d"
VSBP01000450.1	RepeatMasker	DNA	101717	102138	1890	+	.	ID="ttaa4c_ap";Tend="409";Tstart="1";shortTE="F";uid="1f59dcc9-4c83-4ddb-ba9c-5140bf598aae"
VSBP01000450.1	RepeatMasker	DNA/PiggyBac	62324	62663	3095	+	.	ID="RND-6_FAMILY-14799";Tend="1641";Tstart="1302";shortTE="F";uid="5fb4cb84-6d6e-4f52-897b-be5f55ae8b20"
VSBP01000450.1	RepeatMasker	DNA/MULE-MuDR	127971	129657	10244	+	.	ID="RND-6_FAMILY-15259";Tend="1714";Tstart="115";shortTE="F";uid="58e53fd1-7665-4df5-adc4-fb511f85ded7"
VSBP01000450.1	RepeatMasker	DNA/hAT-Tip100	114034	114193	431	+	.	ID="RND-6_FAMILY-1867";Tend="1325";Tstart="1162";shortTE="F";uid="4240b542-161d-4797-b5a8-d3c19ff6cade"
VSBP01000450.1	RepeatMasker	Unknown	124952	125493	2698	+	.	ID="RND-1_FAMILY-174";Tend="1348";Tstart="857";shortTE="F";uid="efc094c6-606a-4563-b8aa-212108596c39"
VSBP01000450.1	RepeatMasker	DNA	16401	16823	2649	+	.	ID="TTAA2C_AP";Tend="423";Tstart="1";shortTE="F";uid="653ea03e-655e-4f0f-8e6b-1049712b5adf"
VSBP01000450.1	RepeatMasker	DNA/Ginger	20507	20876	2668	+	.	ID="RND-1_FAMILY-3";Tend="1867";Tstart="1508";shortTE="F";uid="2454eb83-f2ad-4f3c-9880-7deeadfef13e"
VSBP01000450.1	RepeatMasker	DNA/hAT-Tip100	118417	118614	1735	+	.	ID="RND-1_FAMILY-384";Tend="1017";Tstart="822";shortTE="F";uid="63374921-eb24-4909-842c-57eeaf90d522"
VSBP01000450.1	RepeatMasker	DNA/Kolobok-E	17489	17862	405	+	.	ID="RND-6_FAMILY-16198";Tend="1237";Tstart="818";shortTE="F";uid="4268154b-256d-4cd9-b262-b41546510a4f"
VSBP01000450.1	RepeatMasker	Unknown	31945	32139	1423	+	.	ID="RND-1_FAMILY-169";Tend="1065";Tstart="875";shortTE="F";uid="a5f307fd-e3b0-49fb-85f0-b17f45fe4d11"
VSBP01000450.1	RepeatMasker	DNA/Ginger	17878	18398	4184	+	.	ID="RND-1_FAMILY-3";Tend="1460";Tstart="938";shortTE="F";uid="21be6da2-0a86-4e86-a49a-008ddf9bcc13"
VSBP01000450.1	RepeatMasker	DNA/Ginger-1	85504	86517	1885	+	.	ID="rnd-6_family-4051";Tend="1512";Tstart="509";shortTE="F";uid="02df7cdd-ad51-480d-af71-b061c2f2362b"
VSBP01000450.1	RepeatMasker	Unknown	84451	84751	1638	+	.	ID="RND-5_FAMILY-189";Tend="1192";Tstart="903";shortTE="F";uid="700444ca-ffc3-484c-9ea4-af03c2e21f29"
VSBP01000450.1	RepeatMasker	Unknown	37216	37520	2384	+	.	ID="RND-1_FAMILY-231";Tend="1220";Tstart="916";shortTE="F";uid="53cee483-d3eb-4922-8d99-ab67f7c1f211"
VSBP01000450.1	RepeatMasker	DNA/Ginger-1	63059	63337	1267	+	.	ID="RND-6_FAMILY-4051";Tend="714";Tstart="459";shortTE="F";uid="20c26a34-da35-4a20-8b71-6e3da45dcd46"
VSBP01000450.1	RepeatMasker	DNA/hAT-Charlie	88009	88501	2597	+	.	ID="RND-6_FAMILY-25322";Tend="779";Tstart="292";shortTE="F";uid="348b6580-846b-4c7a-87fa-d30873a1f96f"
VSBP01000450.1	RepeatMasker	DNA	38369	38802	2760	+	.	ID="TTAA7_AP";Tend="434";Tstart="1";shortTE="F";uid="ea947d75-3935-405b-a782-3ba379a42179"
VSBP01000450.1	RepeatMasker	DNA	56832	57260	1556	+	.	ID="RND-1_FAMILY-45";TEgroup="ctg_450%7CRND-1_FAMILY-45%7C1";Tend="1235";Tstart="979";shortTE="F";uid="75be3ee2-b042-42ad-bc8a-a42770499018"
VSBP01000450.1	RepeatMasker	DNA	74983	75405	3108	+	.	ID="TTAA3_AP";Tend="429";Tstart="1";shortTE="F";uid="44e0aa34-4286-474d-af00-8e015947c207"
VSBP01000450.1	RepeatMasker	DNA/PiggyBac	61000	61202	1818	+	.	ID="RND-6_FAMILY-14799";Tend="1004";Tstart="802";shortTE="F";uid="f81cb42b-2448-47e4-9eca-52878c82b165"
VSBP01000450.1	RepeatMasker	Unknown	120552	120811	1439	+	.	ID="RND-6_FAMILY-9228";Tend="1132";Tstart="877";shortTE="F";uid="303e0713-387a-4787-b569-b81ed68e0fa6"
VSBP01000450.1	RepeatMasker	Unknown	65017	65141	829	+	.	ID="RND-5_FAMILY-189";Tend="1196";Tstart="1072";shortTE="F";uid="45a10dce-9145-42e3-821e-101b195802e5"
VSBP01000450.1	RepeatMasker	Unknown	28417	28573	453	+	.	ID="RND-6_FAMILY-3659";Tend="869";Tstart="704";shortTE="F";uid="d4351986-2a56-44b2-ae75-16df07ed7037"
VSBP01000450.1	RepeatMasker	RC/Helitron	25986	26088	541	+	.	ID="HELITRON-N1_BM";Tend="97";Tstart="1";shortTE="F";uid="8a4b1c03-26a5-4128-8791-5b0be6e3ac69"
VSBP01000450.1	RepeatMasker	Unknown	125540	126111	2120	+	.	ID="RND-5_FAMILY-4503";Tend="1451";Tstart="822";shortTE="F";uid="fb7a4e2f-6ee7-4b87-b0d4-8e1d8c0cb265"
VSBP01000450.1	RepeatMasker	DNA/Kolobok-E	120983	121584	4719	+	.	ID="RND-6_FAMILY-2012";Tend="1516";Tstart="916";shortTE="F";uid="c9459a32-2c6e-47f7-8887-c5e67afb9c53"
VSBP01000450.1	RepeatMasker	DNA/Ginger-2	94383	95212	2018	+	.	ID="rnd-6_family-956";Tend="1388";Tstart="295";shortTE="F";uid="1d85ac31-2dbe-4dc8-b975-4d20a871ce2e"
VSBP01000450.1	RepeatMasker	DNA/hAT-Ac	106024	106285	719	+	.	ID="RND-6_FAMILY-1141";Tend="1221";Tstart="979";shortTE="F";uid="fbc700d1-97a9-4846-bf68-92ad785d630b"
VSBP01000450.1	RepeatMasker	DNA/Kolobok-E	18707	19080	405	+	.	ID="RND-6_FAMILY-16198";Tend="1237";Tstart="818";shortTE="F";uid="11930c9d-61a8-4a2e-984b-ff99c5de4d05"
VSBP01000450.1	RepeatMasker	DNA	35077	35378	2184	+	.	ID="DNA8-69_AP";Tend="296";Tstart="1";shortTE="F";uid="4d1f193d-7dd5-474a-929a-58e2562080cc"
VSBP01000450.1	RepeatMasker	DNA	73246	73622	711	+	.	ID="RND-5_FAMILY-355";Tend="530";Tstart="135";shortTE="F";uid="84c63496-daad-47c0-98c8-1fb0cd210a2b"
VSBP01000450.1	RepeatMasker	DNA/hAT-Ac	39910	40116	558	+	.	ID="RND-5_FAMILY-2129";Tend="1484";Tstart="1256";shortTE="F";uid="409608bf-b1dc-429e-b0c9-3b744d0d52d7"
VSBP01000450.1	RepeatMasker	Retroposon?	87435	87632	453	+	.	ID="RND-1_FAMILY-157";Tend="197";Tstart="2";shortTE="F";uid="e9c68153-2890-4774-a6e5-dfbd38a265f8"
VSBP01000450.1	RepeatMasker	DNA/hAT-Tip100	39166	39336	763	+	.	ID="RND-6_FAMILY-4635";Tend="1594";Tstart="1433";shortTE="F";uid="543a68e5-0b79-4e74-9d08-af528878a9c6"
VSBP01000450.1	RepeatMasker	DNA/TcMar-Tc1	59638	59811	523	+	.	ID="RND-6_FAMILY-1590";Tend="1104";Tstart="942";shortTE="F";uid="e20aa287-7094-4dcc-8425-1828c0811362"
VSBP01000450.1	RepeatMasker	DNA/MULE-MuDR	118072	118419	2202	+	.	ID="RND-6_FAMILY-15259";Tend="1383";Tstart="1064";shortTE="F";uid="372a7a1b-d6e9-4fdd-960f-36d81df7a65a"
VSBP01000450.1	RepeatMasker	DNA	92355	92988	1674	+	.	ID="TTAA20B_AP";TEgroup="ctg_450%7CTTAA20B_AP%7C1";Tend="446";Tstart="1";shortTE="F";uid="15a4fd29-b3db-43b7-a754-46f7e08c8cac"
VSBP01000450.1	RepeatMasker	DNA/hAT-Tip100	113819	114042	1377	+	.	ID="RND-4_FAMILY-167";Tend="1215";Tstart="990";shortTE="F";uid="6101507d-e9be-44ad-880a-922beabd3ce1"
VSBP01000450.1	RepeatMasker	DNA/hAT-Charlie	37654	37878	761	-	.	ID="HAT-N1_AP";Tend="560";Tstart="324";shortTE="F";uid="477fc513-a2fa-4901-afc0-3b3e85a9f429"
VSBP01000450.1	RepeatMasker	DNA/Ginger-2	55200	55948	5428	-	.	ID="RND-5_FAMILY-3294";Tend="1715";Tstart="963";shortTE="F";uid="2817dc8e-e36f-4eb4-9ef7-3491b24f2bcc"
VSBP01000450.1	RepeatMasker	DNA/Ginger	84762	85945	7868	-	.	ID="RND-6_FAMILY-9547";Tend="2519";Tstart="1312";shortTE="F";uid="de939ef5-cb56-4dc5-b442-8030d4e5286a"
VSBP01000450.1	RepeatMasker	DNA	28192	28370	1219	-	.	ID="TTAA4B_AP";Tend="177";Tstart="1";shortTE="F";uid="84a9fb11-55e3-49a7-aefc-bf854503ade0"
VSBP01000450.1	RepeatMasker	Unknown	97337	97502	839	-	.	ID="RND-1_FAMILY-341";Tend="1121";Tstart="978";shortTE="F";uid="701c386f-2d35-4aa0-b8c3-4e9ff5d95e74"
VSBP01000450.1	RepeatMasker	Retroposon?	19023	19161	410	-	.	ID="RND-1_FAMILY-157";Tend="133";Tstart="1";shortTE="F";uid="aaca6951-6f58-4d29-8273-a7f2bc45d113"
VSBP01000450.1	RepeatMasker	DNA/hAT-Ac	14567	14691	560	-	.	ID="RND-6_FAMILY-5416";Tend="1258";Tstart="1132";shortTE="F";uid="e19ee4e7-b1fc-4720-a1c1-0ee41ca329d7"
VSBP01000450.1	RepeatMasker	DNA/hAT-Tip100	109634	109803	716	-	.	ID="DNA8-16_AP";Tend="177";Tstart="1";shortTE="F";uid="0a502034-e647-4144-907a-0c4c80f9e7d3"
VSBP01000450.1	RepeatMasker	LINE/I-Jockey	108528	108814	2413	-	.	ID="RND-1_FAMILY-409";Tend="1259";Tstart="973";shortTE="F";uid="4a5c41b1-c38c-475c-8fd0-a7c0d608ba3e"
VSBP01000450.1	RepeatMasker	DNA/hAT-Charlie	13250	13398	479	-	.	ID="RND-1_FAMILY-298";Tend="1028";Tstart="886";shortTE="F";uid="4b613364-a326-47f8-b8ef-49fa2f5ac9b1"
VSBP01000450.1	RepeatMasker	DNA/hAT-Ac	115956	116372	527	-	.	ID="DNA8-56_AP";TEgroup="ctg_450%7CDNA8-56_AP%7C1";Tend="562";Tstart="2";shortTE="F";uid="acdbbb02-b727-4d41-8598-3eeb04f36bb3"
VSBP01000450.1	RepeatMasker	DNA/hAT	121602	123243	10841	-	.	ID="RND-1_FAMILY-9";Tend="2169";Tstart="622";shortTE="F";uid="935c215e-c47b-4d90-9ce3-48bc80921772"
VSBP01000450.1	RepeatMasker	Unknown	97589	97698	412	-	.	ID="RND-6_FAMILY-10126";Tend="1351";Tstart="1243";shortTE="F";uid="a20f9099-ab60-407f-b174-fcbe2b95b808"
VSBP01000450.1	RepeatMasker	DNA/Ginger	63182	63631	3722	-	.	ID="RND-1_FAMILY-3";Tend="1842";Tstart="1394";shortTE="F";uid="7aed3ee7-9eac-47d6-a8f1-c8f2163ebcbd"
VSBP01000450.1	RepeatMasker	DNA	33796	34151	3005	-	.	ID="RND-6_FAMILY-3479";Tend="1417";Tstart="1064";shortTE="F";uid="dbb79888-63d3-4622-a8fb-e6122ec2959c"
VSBP01000450.1	RepeatMasker	DNA/hAT-Tip100	91728	92071	1657	-	.	ID="RND-6_FAMILY-5784";Tend="961";Tstart="567";shortTE="F";uid="ec8b238f-247f-43ce-a1e9-ff5ac4fdc057"
VSBP01000450.1	RepeatMasker	DNA	113677	113803	934	-	.	ID="DNA3-4_AP";Tend="127";Tstart="1";shortTE="F";uid="a19f3e6f-a299-48d1-9c0d-7a28a158eb93"
VSBP01000450.1	RepeatMasker	Unknown	213	976	5308	-	.	ID="RND-1_FAMILY-47";Tend="1696";Tstart="946";shortTE="F";uid="bf67cf31-f9f8-4b82-a2fe-e9b9dd823ac8"
VSBP01000450.1	RepeatMasker	DNA/Ginger	87491	88023	3059	-	.	ID="RND-6_FAMILY-9547";Tend="1315";Tstart="790";shortTE="F";uid="f9a04061-2087-4efb-821c-92417adaa226"
VSBP01000450.1	RepeatMasker	Unknown	22646	22979	1846	-	.	ID="RND-6_FAMILY-5108";Tend="1311";Tstart="985";shortTE="F";uid="99529b48-c165-4c48-99aa-09609ea437cd"
VSBP01000450.1	RepeatMasker	DNA	73623	73745	612	-	.	ID="DNA8-30_AP";Tend="453";Tstart="1";shortTE="F";uid="9c3ef352-78a6-4b01-83ef-a39643bd8ed3"
VSBP01000450.1	RepeatMasker	DNA/hAT-Ac	58388	59515	8139	-	.	ID="RND-6_FAMILY-2700";Tend="1889";Tstart="783";shortTE="F";uid="0a26d679-f307-4575-baf5-02f6f0464a68"
VSBP01000450.1	RepeatMasker	DNA/hAT-hAT19	54473	55080	4980	-	.	ID="RND-1_FAMILY-57";Tend="1516";Tstart="922";shortTE="F";uid="fd6d107d-7417-4223-aad4-e31cf6077930"
VSBP01000450.1	RepeatMasker	DNA/Ginger	86092	87494	11199	-	.	ID="RND-6_FAMILY-5762";Tend="2291";Tstart="895";shortTE="F";uid="34ab976c-b51d-4350-8609-4dfe8bdbba29"
VSBP01000450.1	RepeatMasker	Unknown	59919	60383	1445	-	.	ID="RND-6_FAMILY-5686";Tend="776";Tstart="278";shortTE="F";uid="fd1ec3e4-51db-42b2-8778-341b67e09805"
VSBP01000450.1	RepeatMasker	DNA	35132	36376	5238	-	.	ID="RND-6_FAMILY-3479";Tend="1940";Tstart="728";shortTE="F";uid="2413a390-edd0-465e-ad43-092c0227f0b1"
VSBP01000450.1	RepeatMasker	DNA/hAT	123312	123765	2568	-	.	ID="RND-5_FAMILY-4022";Tend="846";Tstart="423";shortTE="F";uid="e0804df9-4a31-4feb-94be-64f7fc14e329"
VSBP01000450.1	RepeatMasker	DNA	100775	101442	4212	-	.	ID="rnd-5_family-9000";Tend="1899";Tstart="1258";shortTE="F";uid="5c9c7360-bb40-4bc5-bf96-ab98499279eb"
VSBP01000450.1	RepeatMasker	DNA/hAT-Charlie	70730	70932	762	-	.	ID="DNA8-34_AP";Tend="194";Tstart="1";shortTE="F";uid="fbe707e8-95ff-45f3-b4fe-5ee12c6902e6"
VSBP01000450.1	RepeatMasker	DNA	27789	28033	858	-	.	ID="TTAA4B_AP";Tend="429";Tstart="184";shortTE="F";uid="86a6a490-0251-4edf-8866-20a41962f66d"
VSBP01000450.1	RepeatMasker	Retroposon?	17805	17943	410	-	.	ID="RND-1_FAMILY-157";Tend="133";Tstart="1";shortTE="F";uid="dbc4803b-9e7e-409c-b3d9-7290622d0314"
VSBP01000450.1	RepeatMasker	Unknown	117810	117958	645	-	.	ID="RND-6_FAMILY-8306";Tend="406";Tstart="257";shortTE="F";uid="b9efdebf-d7ec-4f1b-b882-77cc82c34075"
VSBP01004500.1	RepeatMasker	DNA/hAT-Tip100	1242	1639	1976	+	.	ID="RND-1_FAMILY-40";Tend="1354";Tstart="965";shortTE="F";uid="133c6a82-c6b4-4827-bdcb-b08144e27c9b"
VSBP01004501.1	RepeatMasker	Unknown	6	182	952	+	.	ID="RND-6_FAMILY-5257";Tend="572";Tstart="397";shortTE="F";uid="64b9f2b7-4f5d-4429-8785-a48bbe494bc9"
VSBP01004501.1	RepeatMasker	Unknown	1277	1701	1630	+	.	ID="RND-6_FAMILY-5257";Tend="930";Tstart="544";shortTE="F";uid="fb787ec4-3ad0-4763-af47-9b47b84f4f51"
VSBP01004501.1	RepeatMasker	DNA/TcMar-Tc1	1684	1968	2301	-	.	ID="RND-1_FAMILY-132";Tend="1449";Tstart="1165";shortTE="F";uid="7d675fa7-1b6d-4b9c-a719-1748c9a564ed"
VSBP01004502.1	RepeatMasker	Unknown	1	197	1731	+	.	ID="RND-5_FAMILY-675";Tend="1174";Tstart="978";shortTE="F";uid="e3d4e667-dffc-4360-8593-da01b867dbfb"
VSBP01004502.1	RepeatMasker	Unknown	198	1956	12358	-	.	ID="RND-1_FAMILY-300";Tend="1710";Tstart="98";shortTE="F";uid="50d251cc-4a3d-4a18-8fa3-3ac847479ed3"
VSBP01004503.1	RepeatMasker	DNA	1601	1967	1407	+	.	ID="ttaa4c_ap";Tend="348";Tstart="1";shortTE="F";uid="af152d7f-4160-4525-b6ea-7ace299fc23c"
VSBP01004505.1	RepeatMasker	DNA/MULE-MuDR	819	952	598	+	.	ID="mudr11x_ap";Tend="1141";Tstart="939";shortTE="F";uid="486bb307-a801-4a7f-9844-44d3a54bcf93"
VSBP01004505.1	RepeatMasker	DNA/MULE-MuDR	1272	1746	598	+	.	ID="mudr11x_ap";Tend="1868";Tstart="1142";shortTE="F";uid="be2d7cca-32fd-40e7-be7d-ff4f10ef5a1a"
VSBP01004505.1	RepeatMasker	Unknown	1	129	696	+	.	ID="RND-5_FAMILY-6375";Tend="837";Tstart="706";shortTE="F";uid="ba0879df-a212-4073-aef9-3106ef6fb3c3"
VSBP01004505.1	RepeatMasker	DNA/MULE-MuDR	953	1271	650	-	.	ID="RND-6_FAMILY-5875";Tend="1536";Tstart="1219";shortTE="F";uid="ec132615-a58b-42f1-a897-e28623b0099c"
VSBP01004506.1	RepeatMasker	LTR	1400	1966	4307	+	.	ID="RND-5_FAMILY-1383";Tend="619";Tstart="47";shortTE="F";uid="3cb422cb-600f-41ba-8021-65ea8fcb5bce"
VSBP01004506.1	RepeatMasker	Unknown	1069	1383	2476	+	.	ID="RND-1_FAMILY-359";Tend="858";Tstart="531";shortTE="F";uid="8aa5aaa0-3037-4f2c-9201-6ea489f85c65"
VSBP01004506.1	RepeatMasker	DNA/Ginger	6	904	6561	-	.	ID="RND-6_FAMILY-5762";Tend="1858";Tstart="895";shortTE="F";uid="881a7f07-4206-419c-8d34-6420025d1338"
VSBP01004507.1	RepeatMasker	Unknown	1339	1966	4897	+	.	ID="RND-1_FAMILY-189";Tend="610";Tstart="1";shortTE="F";uid="b60d19b0-5b06-4508-9d8c-4c2f8b96cbc2"
VSBP01004507.1	RepeatMasker	Unknown	1	1657	9312	-	.	ID="RND-1_FAMILY-126";Tend="1395";Tstart="2";shortTE="F";uid="90f26baf-e136-4512-9b2b-674f1c21d5ef"
VSBP01004508.1	RepeatMasker	DNA/Ginger	1	524	3803	+	.	ID="RND-1_FAMILY-3";Tend="1842";Tstart="1319";shortTE="F";uid="3d76ee1b-2969-4901-bc08-8970ddad7352"
VSBP01004508.1	RepeatMasker	Retroposon?	861	1513	1160	+	.	ID="SINE2-1_AP";TEgroup="ctg_4508%7CSINE2-1_AP%7C1";Tend="998";Tstart="185";shortTE="F";uid="ecf69eca-f552-4426-b1b1-23b79d29749b"
VSBP01004508.1	RepeatMasker	DNA/Ginger-1	525	629	3669	-	.	ID="RND-1_FAMILY-79";Tend="1516";Tstart="878";shortTE="F";uid="74db6dd4-e212-4020-939d-422b85c2ffa6"
VSBP01004508.1	RepeatMasker	Retroposon?	1381	1965	3381	-	.	ID="RND-1_FAMILY-283";Tend="1860";Tstart="1321";shortTE="F";uid="a7060fa5-b13e-48b2-8503-fed49a3a6469"
VSBP01004508.1	RepeatMasker	Retroposon?	621	801	761	-	.	ID="RND-6_FAMILY-999";Tend="301";Tstart="141";shortTE="F";uid="63c4c1c7-e768-49ff-bd65-00ca5b4a0581"
VSBP01000451.1	RepeatMasker	DNA/hAT-Tip100	109156	109284	435	+	.	ID="DNA8-24_AP";Tend="738";Tstart="609";shortTE="F";uid="3569e180-4a4f-44dd-9730-6f9d74bbeb60"
VSBP01000451.1	RepeatMasker	LINE/R1	121785	122306	2572	+	.	ID="RND-6_FAMILY-12756";Tend="1485";Tstart="956";shortTE="F";uid="7795b4d3-b87a-4315-971c-e104685034f6"
VSBP01000451.1	RepeatMasker	DNA/Ginger	4017	5085	5231	+	.	ID="rnd-6_family-9547";Tend="2514";Tstart="895";shortTE="F";uid="b7862dcb-db89-4db6-8267-13ca9b968d53"
VSBP01000451.1	RepeatMasker	Unknown	122574	122867	1150	+	.	ID="RND-1_FAMILY-55";Tend="1116";Tstart="823";shortTE="F";uid="4d7820ea-9599-4d32-ad68-d0559b6e4e79"
VSBP01000451.1	RepeatMasker	DNA/hAT-Charlie	13820	13936	739	+	.	ID="HAT-N14_RPR";Tend="320";Tstart="206";shortTE="F";uid="adbff9e4-4114-4be0-bc86-15f300b56306"
VSBP01000451.1	RepeatMasker	DNA/MULE-MuDR	124115	124631	876	+	.	ID="RND-4_FAMILY-107";TEgroup="ctg_451%7CRND-4_FAMILY-107%7C1";Tend="1566";Tstart="927";shortTE="F";uid="a92dfd56-fd55-4f1d-968d-8bb7357a4fbe"
VSBP01000451.1	RepeatMasker	LTR/Gypsy	5383	6152	3303	+	.	ID="RND-6_FAMILY-26027";Tend="1317";Tstart="574";shortTE="F";uid="7117ac1a-0574-4d57-b11d-a1cf331f0dfe"
VSBP01000451.1	RepeatMasker	LINE/I-Jockey	26112	26366	453	+	.	ID="RND-1_FAMILY-409";Tend="856";Tstart="606";shortTE="F";uid="397fe348-22a2-496f-857c-99961a0804e1"
VSBP01000451.1	RepeatMasker	DNA	92789	93020	507	+	.	ID="TTAA2C_AP";Tend="419";Tstart="193";shortTE="F";uid="618c7501-ec79-4507-ba4e-e003a10331a3"
VSBP01000451.1	RepeatMasker	Retroposon?	101640	101947	495	+	.	ID="RND-5_FAMILY-6662";Tend="1544";Tstart="1247";shortTE="F";uid="fc6f587a-fd5f-4234-abd1-cb4498cbbd8b"
VSBP01000451.1	RepeatMasker	DNA	23539	23796	1036	+	.	ID="RND-6_FAMILY-8338";Tend="1181";Tstart="913";shortTE="F";uid="7a0068aa-987e-4da9-8dd9-7bc1300bc425"
VSBP01000451.1	RepeatMasker	DNA	110145	110845	975	+	.	ID="DNA4-2_AP";Tend="769";Tstart="1";shortTE="F";uid="85e634eb-a6e7-4e9f-bf96-a0a34c10a1c1"
VSBP01000451.1	RepeatMasker	DNA/MULE-MuDR	6198	6903	5613	-	.	ID="RND-6_FAMILY-1389";Tend="1639";Tstart="933";shortTE="F";uid="7214e6e6-d440-4447-aadf-9576f3d4a452"
VSBP01000451.1	RepeatMasker	DNA/hAT-hATm	20436	20697	1450	-	.	ID="RND-1_FAMILY-153";Tend="1200";Tstart="954";shortTE="F";uid="e19d8015-1739-491f-84e2-1e8528b9017d"
VSBP01000451.1	RepeatMasker	DNA	74222	74386	411	-	.	ID="DNA4-3_AP";Tend="453";Tstart="297";shortTE="F";uid="8e33b95d-b952-4a84-8bb8-b8cdc215fb0a"
VSBP01000451.1	RepeatMasker	DNA/hAT	16152	16754	1701	-	.	ID="RND-5_FAMILY-4691";Tend="1484";Tstart="924";shortTE="F";uid="a486530e-d43c-4235-8d7a-19e4fe56ec25"
VSBP01000451.1	RepeatMasker	DNA/P	121711	121957	761	-	.	ID="RND-5_FAMILY-101";Tend="1597";Tstart="1349";shortTE="F";uid="3fa037c2-b95f-4510-b681-150c35eef400"
VSBP01000451.1	RepeatMasker	DNA/Kolobok-E	34136	34716	2528	-	.	ID="RND-6_FAMILY-2012";TEgroup="ctg_451%7CRND-6_FAMILY-2012%7C1";Tend="1513";Tstart="1143";shortTE="F";uid="cff49677-c6b6-4175-b00c-22b5fc3449bd"
VSBP01000451.1	RepeatMasker	DNA	40868	41496	3137	-	.	ID="RND-6_FAMILY-593";Tend="1358";Tstart="740";shortTE="F";uid="9e96681a-3a5c-46b9-a305-76941b09c93a"
VSBP01000451.1	RepeatMasker	Unknown	1257	1490	824	-	.	ID="RND-1_FAMILY-162";Tend="1064";Tstart="838";shortTE="F";uid="505ccdee-dd76-404a-8860-0cfc135d731d"
VSBP01000451.1	RepeatMasker	DNA/Kolobok-E	23575	24018	1527	-	.	ID="KOLOBOKE-3_AP";Tend="7830";Tstart="7383";shortTE="F";uid="f79b2953-c153-4d9f-8ccb-6b12f54d94a5"
VSBP01000451.1	RepeatMasker	DNA/MULE-MuDR	122307	122541	1175	-	.	ID="RND-6_FAMILY-4440";Tend="655";Tstart="413";shortTE="F";uid="98d73d0f-932e-4e8c-8ce5-2aaff971cf8f"
VSBP01000451.1	RepeatMasker	DNA/hAT-Charlie	15238	15393	1052	-	.	ID="RND-6_FAMILY-9181";Tend="1120";Tstart="949";shortTE="F";uid="f55a761c-5899-4368-987a-ab50b7277397"
VSBP01000451.1	RepeatMasker	LINE/CR1	30597	30890	1102	-	.	ID="RND-6_FAMILY-9873";Tend="1203";Tstart="929";shortTE="F";uid="2be25df6-4de2-46a0-aa95-e7ee230c4595"
VSBP01000451.1	RepeatMasker	DNA/Kolobok-E	4007	5028	1533	-	.	ID="KOLOBOKE-2_AP";Tend="2224";Tstart="1135";shortTE="F";uid="70d57e1a-dd5d-4978-a71e-36ac9f901d95"
VSBP01000451.1	RepeatMasker	Unknown	2153	2812	3866	-	.	ID="RND-6_FAMILY-18336";Tend="1543";Tstart="880";shortTE="F";uid="94c470e9-a65b-4884-9c6b-8e88f806a800"
VSBP01004511.1	RepeatMasker	DNA/Maverick	1535	1964	2015	+	.	ID="rnd-5_family-1319";Tend="568";Tstart="1";shortTE="F";uid="ec460d8b-4aa7-4823-a3e2-e6103002bff6"
VSBP01004511.1	RepeatMasker	DNA/CMC-Chapaev-3	1	198	1554	+	.	ID="RND-5_FAMILY-726";Tend="1365";Tstart="1170";shortTE="F";uid="e14660f0-dfc1-4a07-b32f-28d7686f2921"
VSBP01004511.1	RepeatMasker	DNA	370	1159	2034	-	.	ID="DNA4-2_AP";Tend="765";Tstart="1";shortTE="F";uid="bbe1a28b-8832-4e3f-ac67-4dc47b6440cf"
VSBP01004512.1	RepeatMasker	DNA/hAT-hAT19	7	415	1087	+	.	ID="DNA8-78_AP";Tend="624";Tstart="110";shortTE="F";uid="aa757a60-f2cb-4409-ac3b-170c52f0c117"
VSBP01004512.1	RepeatMasker	Unknown	1436	1792	452	+	.	ID="RND-6_FAMILY-402";Tend="1245";Tstart="872";shortTE="F";uid="6a95516b-2986-4ea9-a68c-eb1a4e2ff893"
VSBP01004514.1	RepeatMasker	DNA/Maverick	1326	1958	1030	+	.	ID="RND-1_FAMILY-248";Tend="1282";Tstart="644";shortTE="F";uid="57094ef8-9f85-4d27-b056-4cf824e93216"
VSBP01004514.1	RepeatMasker	Unknown	730	1171	2586	-	.	ID="RND-6_FAMILY-1742";Tend="432";Tstart="15";shortTE="F";uid="6ce4e10d-6c83-43bc-90e6-79fb7f6c0656"
VSBP01004515.1	RepeatMasker	Unknown	843	1684	5854	+	.	ID="RND-1_FAMILY-344";Tend="905";Tstart="58";shortTE="F";uid="4ff37b92-4da3-4e58-8cef-bf58129d434e"
VSBP01004515.1	RepeatMasker	LTR/Gypsy	556	849	786	-	.	ID="RND-5_FAMILY-6940";Tend="1104";Tstart="892";shortTE="F";uid="3ee129cb-5944-4282-8d52-1624c243bdf7"
VSBP01004515.1	RepeatMasker	Retroposon?	1447	1963	3569	-	.	ID="RND-5_FAMILY-3729";Tend="795";Tstart="275";shortTE="F";uid="d9add572-5462-4e43-8c28-b3ffda5ca215"
VSBP01004516.1	RepeatMasker	LINE/L2	1703	1963	738	+	.	ID="RND-6_FAMILY-1433";Tend="241";Tstart="2";shortTE="F";uid="42cab143-8ac1-41a6-aaad-201265706b93"
VSBP01004516.1	RepeatMasker	LINE	66	1135	2007	+	.	ID="RND-6_FAMILY-17";Tend="1338";Tstart="292";shortTE="F";uid="540079fc-c083-42cb-90f6-19b7ca3d6fc8"
VSBP01004517.1	RepeatMasker	LTR/Gypsy	1	1706	13892	+	.	ID="RND-1_FAMILY-171";Tend="2016";Tstart="316";shortTE="F";uid="df1fd2f1-a621-489a-aaed-37ef4de5e86f"
VSBP01004517.1	RepeatMasker	Unknown	1707	1963	3993	-	.	ID="RND-5_FAMILY-366";Tend="738";Tstart="495";shortTE="F";uid="6a040401-5f6d-440e-bbd5-3f749bff0bb4"
VSBP01004518.1	RepeatMasker	DNA/Sola-2	993	1301	446	+	.	ID="RND-6_FAMILY-11978";Tend="1610";Tstart="1302";shortTE="F";uid="7b36e50c-2031-450a-a23d-7f2e806941f9"
VSBP01004518.1	RepeatMasker	DNA/MULE-MuDR	413	548	426	-	.	ID="RND-6_FAMILY-8640";Tend="726";Tstart="593";shortTE="F";uid="3cd27774-4f73-4f26-a10d-bd69abe653ce"
VSBP01004518.1	RepeatMasker	DNA	1618	1891	511	-	.	ID="RND-6_FAMILY-7733";Tend="1523";Tstart="1252";shortTE="F";uid="7106cf28-bb47-4cd5-b315-10f4eb84d283"
VSBP01004519.1	RepeatMasker	DNA/Kolobok-T2	1359	1962	4968	-	.	ID="RND-6_FAMILY-3253";Tend="714";Tstart="119";shortTE="F";uid="645ea518-4b50-47e7-a306-24ffcc83d48e"
VSBP01004519.1	RepeatMasker	Unknown	552	1339	3210	-	.	ID="RND-5_FAMILY-279";Tend="1008";Tstart="17";shortTE="F";uid="85e2c4b1-ae8f-449b-9780-d70877f56279"
VSBP01000452.1	RepeatMasker	DNA/Kolobok-E	126284	126620	2590	+	.	ID="RND-6_FAMILY-360";Tend="1657";Tstart="1322";shortTE="F";uid="0fd047d7-20ca-45af-88f2-b4e0ae691bd4"
VSBP01000452.1	RepeatMasker	DNA	46880	47308	2481	+	.	ID="TTAA4B_AP";Tend="430";Tstart="1";shortTE="F";uid="a8bc7545-01ee-4bbb-9c73-e52e3dea1a47"
VSBP01000452.1	RepeatMasker	DNA/hAT-hAT19	105052	105295	1801	+	.	ID="RND-5_FAMILY-4345";Tend="1558";Tstart="1314";shortTE="F";uid="7dd28311-782b-4797-ae7c-9ee30009d3ed"
VSBP01000452.1	RepeatMasker	Unknown	94097	94397	1936	+	.	ID="RND-1_FAMILY-121";Tend="1475";Tstart="1154";shortTE="F";uid="5140465c-168c-4789-92f5-51e5c7bdffc3"
VSBP01000452.1	RepeatMasker	DNA/P	38530	38941	544	+	.	ID="P-3_AP";Tend="3439";Tstart="3029";shortTE="F";uid="4405f219-092e-46e6-9bab-9ccb1d7fc4b8"
VSBP01000452.1	RepeatMasker	DNA/Maverick	18528	19072	538	+	.	ID="RND-1_FAMILY-248";Tend="1314";Tstart="806";shortTE="F";uid="e82d1944-f3a8-4f66-a0b6-1a8cc478fa5f"
VSBP01000452.1	RepeatMasker	DNA/Ginger	105001	105133	520	+	.	ID="RND-6_FAMILY-5762";Tend="2618";Tstart="2478";shortTE="F";uid="9f60d5c8-6f5b-45ff-9c34-b18e9dc76dc4"
VSBP01000452.1	RepeatMasker	RC/Helitron	77312	77464	479	+	.	ID="RND-4_FAMILY-281";TEgroup="ctg_452%7CRND-4_FAMILY-281%7C1";Tend="1379";Tstart="1227";shortTE="T";uid="e551835d-45cf-4d24-bfdc-537c8b5351b4"
VSBP01000452.1	RepeatMasker	Unknown	118378	118731	2674	+	.	ID="RND-5_FAMILY-3090";Tend="1184";Tstart="839";shortTE="F";uid="50c95810-0fbd-42fe-860d-16dab26a8c07"
VSBP01000452.1	RepeatMasker	Unknown	24385	24521	1018	+	.	ID="RND-1_FAMILY-8";Tend="888";Tstart="752";shortTE="F";uid="76e6f56f-1dcc-4eda-a9f4-e299507687f3"
VSBP01000452.1	RepeatMasker	Unknown	73347	73620	1645	+	.	ID="RND-5_FAMILY-9672";Tend="1411";Tstart="1153";shortTE="F";uid="92daae29-ff42-4156-859e-5f494ca0948d"
VSBP01000452.1	RepeatMasker	LINE/R1	41081	41364	428	+	.	ID="SART-7_API";Tend="1846";Tstart="1562";shortTE="F";uid="f852ca8e-196d-4f70-a29e-b38abff1fc02"
VSBP01000452.1	RepeatMasker	DNA	109348	109651	1393	+	.	ID="RND-5_FAMILY-9000";Tend="1812";Tstart="1454";shortTE="F";uid="05e49ed8-eafb-4b88-a5c1-56dc4293aae9"
VSBP01000452.1	RepeatMasker	DNA/Ginger	104556	104660	2239	+	.	ID="RND-1_FAMILY-3";Tend="1945";Tstart="1551";shortTE="F";uid="40eb4fff-4818-4f91-8236-9af03f9e746a"
VSBP01000452.1	RepeatMasker	LINE/RTE-BovB	29677	30519	699	+	.	ID="RTE-10_LMI";Tend="888";Tstart="49";shortTE="F";uid="50658a41-9790-40f2-b95b-e3578211ef20"
VSBP01000452.1	RepeatMasker	DNA/Kolobok-E	125520	125669	455	+	.	ID="RND-6_FAMILY-16198";Tend="1259";Tstart="1111";shortTE="F";uid="17f4a9f6-af48-4a01-8b6c-6045ea8b7c39"
VSBP01000452.1	RepeatMasker	DNA	52292	52718	1269	+	.	ID="dna-ttaa-1_ap";Tend="422";Tstart="1";shortTE="F";uid="d22d43b2-8b2e-4e9a-8fb8-1415620bf3e5"
VSBP01000452.1	RepeatMasker	DNA/Ginger	83814	84043	1570	+	.	ID="RND-6_FAMILY-5762";Tend="2562";Tstart="2343";shortTE="F";uid="24c8e9d3-7fc3-4f0d-ad01-bc90e753ea26"
VSBP01000452.1	RepeatMasker	LINE/L2	59957	60694	581	+	.	ID="RND-6_FAMILY-10095";Tend="848";Tstart="133";shortTE="F";uid="a972c5c0-51d2-4dd2-a0c3-c2f83d1f958a"
VSBP01000452.1	RepeatMasker	Unknown	93020	93136	845	+	.	ID="RND-1_FAMILY-121";Tend="1157";Tstart="1041";shortTE="F";uid="9598f306-d809-4c6e-9e07-506a45023e38"
VSBP01000452.1	RepeatMasker	DNA/MULE-MuDR	53338	53452	717	+	.	ID="RND-6_FAMILY-6204";Tend="572";Tstart="458";shortTE="F";uid="8f92363e-4753-4e70-9ac8-c4eb5108a0f2"
VSBP01000452.1	RepeatMasker	DNA/TcMar-Tigger	121108	121787	3699	+	.	ID="RND-6_FAMILY-2098";Tend="1384";Tstart="790";shortTE="F";uid="d2ad3bc6-880d-47a4-8566-b54a517669ce"
VSBP01000452.1	RepeatMasker	LINE/CR1	61286	61650	2666	+	.	ID="RND-6_FAMILY-4289";Tend="603";Tstart="250";shortTE="F";uid="8b0a5114-5950-4a36-8aee-4e3d162bbf69"
VSBP01000452.1	RepeatMasker	Unknown	119079	119379	2216	+	.	ID="RND-5_FAMILY-2635";Tend="1194";Tstart="860";shortTE="F";uid="8e139a28-28a2-4590-ba0d-95828f28c2ff"
VSBP01000452.1	RepeatMasker	DNA/Ginger	11636	12253	3165	+	.	ID="RND-5_FAMILY-5363";Tend="1563";Tstart="962";shortTE="F";uid="6ab2589c-5e74-4a16-bef9-daa4063cf548"
VSBP01000452.1	RepeatMasker	DNA/Kolobok-E	109176	109349	600	+	.	ID="RND-6_FAMILY-9095";Tend="779";Tstart="603";shortTE="F";uid="0c4e235b-3847-4900-ae89-053d610db9b1"
VSBP01000452.1	RepeatMasker	DNA/Ginger-1	104102	104224	552	+	.	ID="RND-5_FAMILY-3447";Tend="626";Tstart="493";shortTE="F";uid="25bf2a0e-6169-42af-a508-a363f3823103"
VSBP01000452.1	RepeatMasker	Unknown	115944	116462	3156	+	.	ID="RND-1_FAMILY-164";Tend="1373";Tstart="860";shortTE="F";uid="49a7aa23-68be-4d18-a0c0-3b53158d998d"
VSBP01000452.1	RepeatMasker	DNA/hAT-Charlie	32612	32915	434	+	.	ID="HAT-2_MMA";Tend="1039";Tstart="735";shortTE="F";uid="a8da39e1-1335-49be-89a9-ee4faeff7b1a"
VSBP01000452.1	RepeatMasker	DNA/Kolobok-E	9112	9286	597	+	.	ID="RND-6_FAMILY-2557";Tend="388";Tstart="213";shortTE="F";uid="78faf569-a0a2-4fc9-9f29-600458d59b1c"
VSBP01000452.1	RepeatMasker	DNA	49139	49360	851	+	.	ID="ttaa2c_ap";Tend="328";Tstart="118";shortTE="F";uid="efc3b108-feca-4cfa-a763-108052560e7f"
VSBP01000452.1	RepeatMasker	DNA	55476	55797	1057	+	.	ID="RND-1_FAMILY-274";Tend="1314";Tstart="956";shortTE="F";uid="fa62f823-f083-4e6f-9a60-322112a7e156"
VSBP01000452.1	RepeatMasker	DNA	105297	105592	1539	+	.	ID="RND-6_FAMILY-593";Tend="1465";Tstart="1160";shortTE="F";uid="4f8c2868-d9e9-4002-9a77-3d08dc3312d8"
VSBP01000452.1	RepeatMasker	Unknown	45515	46121	1687	+	.	ID="RND-5_FAMILY-9542";Tend="1765";Tstart="1121";shortTE="F";uid="86eae3fb-da32-44da-a7b2-f8d57e41fb92"
VSBP01000452.1	RepeatMasker	DNA/Ginger-1	36125	37096	3704	+	.	ID="rnd-5_family-5842";Tend="1383";Tstart="833";shortTE="F";uid="45a19a75-5dc2-4040-aae9-af82a50987e9"
VSBP01000452.1	RepeatMasker	DNA/Ginger	92302	93023	2284	+	.	ID="RND-6_FAMILY-9547";TEgroup="ctg_452%7CRND-6_FAMILY-9547%7C2";Tend="1968";Tstart="1074";shortTE="F";uid="5c0e9390-b9e5-4345-970c-fa4c50245acd"
VSBP01000452.1	RepeatMasker	DNA/MULE-MuDR	119843	120243	3376	+	.	ID="RND-6_FAMILY-2199";Tend="611";Tstart="212";shortTE="F";uid="1c08d88b-2820-445a-8978-6c9abbd856cd"
VSBP01000452.1	RepeatMasker	Unknown	63178	64172	4867	+	.	ID="RND-6_FAMILY-6200";Tend="1473";Tstart="482";shortTE="F";uid="df36ea0e-35e4-4c24-91da-5a648657d5b7"
VSBP01000452.1	RepeatMasker	DNA	103732	103909	663	+	.	ID="dna-ttaa-1_ap";Tend="413";Tstart="284";shortTE="F";uid="d5b09589-2f99-4422-8662-5c0f7c1c20d2"
VSBP01000452.1	RepeatMasker	DNA	103879	104164	1484	+	.	ID="RND-6_FAMILY-593";Tend="1139";Tstart="881";shortTE="F";uid="66774baf-5c8f-4ccb-8e6a-8935ee1d488c"
VSBP01000452.1	RepeatMasker	DNA/Ginger	23548	24385	1692	-	.	ID="RND-6_FAMILY-9547";TEgroup="ctg_452%7CRND-6_FAMILY-9547%7C1";Tend="2170";Tstart="920";shortTE="F";uid="9fbfdf03-c5ca-4d4e-9373-e5a2a7c0668f"
VSBP01000452.1	RepeatMasker	DNA/hAT-hAT19	116891	117483	886	-	.	ID="DNA8-74_AP";TEgroup="ctg_452%7CDNA8-74_AP%7C1";Tend="902";Tstart="1";shortTE="F";uid="f90131b4-0eee-42e1-a681-b1b607f2cb49"
VSBP01000452.1	RepeatMasker	DNA	50867	51156	1370	-	.	ID="RND-1_FAMILY-45";Tend="1419";Tstart="1106";shortTE="F";uid="fb4f6aa5-a2c1-4b8d-886d-754a3bd50d2a"
VSBP01000452.1	RepeatMasker	DNA/MULE-MuDR	47311	47506	906	-	.	ID="RND-6_FAMILY-522";Tend="642";Tstart="432";shortTE="F";uid="ca7c7fb4-9ffc-4951-97de-e09f834b7359"
VSBP01000452.1	RepeatMasker	Unknown	108172	108349	414	-	.	ID="RND-6_FAMILY-7838";Tend="1498";Tstart="1344";shortTE="F";uid="6da6d80f-fe76-4c7b-ba12-7b024400bf18"
VSBP01000452.1	RepeatMasker	DNA	93696	94096	2948	-	.	ID="TTAA3_AP";Tend="407";Tstart="1";shortTE="F";uid="e5fedfb6-8fec-4f46-a658-af2e638b73a4"
VSBP01000452.1	RepeatMasker	DNA/Maverick	17654	18508	4354	-	.	ID="RND-6_FAMILY-2955";Tend="714";Tstart="13";shortTE="F";uid="d483f618-a684-4ea9-9356-aa186ed69a3c"
VSBP01000452.1	RepeatMasker	DNA/Kolobok-E	124232	124881	1233	-	.	ID="KOLOBOKE-3_AP";Tend="4238";Tstart="3622";shortTE="F";uid="fb0a1877-abdc-4e7f-a50b-b37e89207a9c"
VSBP01000452.1	RepeatMasker	DNA	101801	101991	1034	-	.	ID="RND-5_FAMILY-1472";Tend="1052";Tstart="885";shortTE="F";uid="eafba8b1-edf7-43cf-8240-cab3df1c2eb4"
VSBP01000452.1	RepeatMasker	DNA/MULE-MuDR	97847	97952	577	-	.	ID="MUDR6X_AP";Tend="106";Tstart="1";shortTE="F";uid="c0dd59fc-e0cd-4309-bae2-6ccc5f67ffb8"
VSBP01000452.1	RepeatMasker	DNA/hAT-Ac	67779	67929	1230	-	.	ID="DNA8-20_AP";Tend="454";Tstart="304";shortTE="F";uid="dc070165-756f-428a-8aa2-0affb3be0b94"
VSBP01000452.1	RepeatMasker	DNA/Kolobok-E	122220	122666	627	-	.	ID="KOLOBOKE-5_AP";Tend="2337";Tstart="1883";shortTE="F";uid="dd46c6a0-3b94-4b3d-ae97-4cd5b7bf4454"
VSBP01000452.1	RepeatMasker	DNA	49916	50337	2976	-	.	ID="TTAA3_AP";Tend="429";Tstart="1";shortTE="F";uid="84543238-82c6-4bc2-8544-303d4912f74a"
VSBP01000452.1	RepeatMasker	LINE/R1	24537	26751	1947	-	.	ID="SART-1_API";TEgroup="ctg_452%7CSART-1_API%7C1";Tend="4374";Tstart="2368";shortTE="F";uid="70537757-5d66-4315-9be1-a7012f380786"
VSBP01000452.1	RepeatMasker	DNA/hAT-hAT19	8748	8874	492	-	.	ID="DNA8-78_AP";Tend="621";Tstart="506";shortTE="F";uid="29c3b5a8-963e-471f-b650-7e65b11308f6"
VSBP01000452.1	RepeatMasker	DNA/MULE-MuDR	40111	40579	757	-	.	ID="rnd-6_family-6133";Tend="1385";Tstart="905";shortTE="F";uid="668b38d9-8add-47f1-bced-6be83ac86a78"
VSBP01000452.1	RepeatMasker	Unknown	105357	107318	14042	-	.	ID="RND-6_FAMILY-7838";Tend="1861";Tstart="1";shortTE="F";uid="3992825e-e20d-4360-a987-a2bdf40ef01f"
VSBP01000452.1	RepeatMasker	Unknown	117927	118080	1087	-	.	ID="RND-5_FAMILY-4514";Tend="973";Tstart="825";shortTE="F";uid="4e633f98-5c4e-446a-a25a-a46b44c942b8"
VSBP01000452.1	RepeatMasker	Unknown	111885	112001	989	-	.	ID="RND-5_FAMILY-4514";Tend="1558";Tstart="1442";shortTE="F";uid="a510f92b-fc9d-4405-a58e-371c24e41731"
VSBP01000452.1	RepeatMasker	DNA/Ginger-1	92305	92941	1767	-	.	ID="GINGER1-1_AP";Tend="4159";Tstart="3476";shortTE="F";uid="b95c2211-8de7-42b0-814d-9a8fe803a761"
VSBP01000452.1	RepeatMasker	LINE/I-Jockey	42429	42943	1548	-	.	ID="RND-5_FAMILY-624";Tend="1903";Tstart="1599";shortTE="F";uid="3c10170a-9e19-430d-8062-bb1eaf24a6ad"
VSBP01000452.1	RepeatMasker	DNA/MULE-MuDR	94537	94977	438	-	.	ID="MUDR6X_AP";Tend="2386";Tstart="1910";shortTE="F";uid="6508149b-2803-430f-b30c-13459f6c1381"
VSBP01000452.1	RepeatMasker	Unknown	13188	13861	3309	-	.	ID="RND-1_FAMILY-308";Tend="913";Tstart="168";shortTE="F";uid="6395eb24-9a9a-48ef-930a-9cdc3a704c22"
VSBP01000452.1	RepeatMasker	DNA/hAT-hAT19	116364	116984	4506	-	.	ID="RND-6_FAMILY-512";Tend="599";Tstart="1";shortTE="F";uid="bba92b5e-3aa0-42ab-8852-88252146db79"
VSBP01000452.1	RepeatMasker	DNA	102403	102891	3077	-	.	ID="RND-5_FAMILY-1472";Tend="547";Tstart="60";shortTE="F";uid="902fb9fc-bff4-4825-bf4f-db34f731b2cc"
VSBP01000452.1	RepeatMasker	DNA/hAT-Charlie	101982	102418	3433	-	.	ID="RND-6_FAMILY-10351";Tend="1584";Tstart="1154";shortTE="F";uid="1f0d95a1-2e1d-4477-b08a-378022a8ae0a"
VSBP01000452.1	RepeatMasker	DNA	56453	56713	687	-	.	ID="ttaa3c_ap";Tend="425";Tstart="162";shortTE="F";uid="333cf9a0-8e14-4530-b25c-807766504258"
VSBP01000452.1	RepeatMasker	DNA/Ginger-1	83756	84007	1429	-	.	ID="RND-5_FAMILY-4684";Tend="596";Tstart="345";shortTE="F";uid="b3281751-d142-4d84-ab06-ab4ab37dd399"
VSBP01000452.1	RepeatMasker	DNA/MULE-NOF	71841	72109	2392	-	.	ID="RND-5_FAMILY-1088";Tend="548";Tstart="279";shortTE="F";uid="4a10978b-040a-4d1a-9eee-6776619d393b"
VSBP01000452.1	RepeatMasker	Unknown	12756	12933	1369	-	.	ID="RND-5_FAMILY-11779";Tend="1388";Tstart="1211";shortTE="F";uid="b890736e-6d7b-4fa2-b996-8a01da02617b"
VSBP01000452.1	RepeatMasker	DNA/Ginger	36100	36318	1565	-	.	ID="RND-6_FAMILY-5762";Tend="2557";Tstart="2339";shortTE="F";uid="04831c01-2ab3-4870-b97b-eb334b220d4f"
VSBP01000452.1	RepeatMasker	DNA/Ginger	21459	21760	2521	-	.	ID="RND-6_FAMILY-5762";Tend="2542";Tstart="2241";shortTE="F";uid="b3d74e9d-1475-4d7d-ae48-1e6a4c36970c"
VSBP01000452.1	RepeatMasker	Unknown	4017	4362	1915	-	.	ID="RND-6_FAMILY-4908";Tend="579";Tstart="265";shortTE="F";uid="c7c973d5-e375-476d-84e7-145eaa4c0bc0"
VSBP01000452.1	RepeatMasker	DNA/Kolobok-E	58538	58876	758	-	.	ID="RND-6_FAMILY-2012";Tend="1518";Tstart="1167";shortTE="F";uid="88b2440c-7940-43b0-bfff-7d43cfcd2304"
VSBP01000452.1	RepeatMasker	Unknown	117484	117947	3881	-	.	ID="RND-6_FAMILY-511";Tend="1074";Tstart="606";shortTE="F";uid="7aaa5a26-cfbb-4240-aaeb-95622f2634ce"
VSBP01000452.1	RepeatMasker	DNA/Ginger-1	125631	125820	1332	-	.	ID="RND-1_FAMILY-79";Tend="1855";Tstart="1676";shortTE="F";uid="011fe140-1c44-4a8d-b4d5-be0d9c3bf3cf"
VSBP01000452.1	RepeatMasker	DNA/Ginger-1	104264	104555	2324	-	.	ID="RND-1_FAMILY-79";Tend="1284";Tstart="994";shortTE="F";uid="d548790b-4a0b-44c3-b480-744365680716"
VSBP01000452.1	RepeatMasker	DNA/Ginger	37102	38213	5611	-	.	ID="rnd-6_family-5762";Tend="2524";Tstart="850";shortTE="F";uid="9873d10b-7456-49ba-ab3f-3ef800aa137d"
VSBP01000452.1	RepeatMasker	DNA/MULE-MuDR	96389	96494	577	-	.	ID="MUDR6X_AP";Tend="106";Tstart="1";shortTE="F";uid="e383415c-8798-4dee-9737-4719d94f94bc"
VSBP01000452.1	RepeatMasker	DNA	93137	93332	1534	-	.	ID="TTAA3_AP";Tend="429";Tstart="234";shortTE="F";uid="9e127c75-5e87-410c-9cac-f87329dec961"
VSBP01000452.1	RepeatMasker	DNA/hAT-Ac	46265	46402	555	-	.	ID="DNA8-11_AP";Tend="156";Tstart="1";shortTE="F";uid="0ca12ea6-a6e4-43d2-9217-7fb1aa1e6057"
VSBP01000452.1	RepeatMasker	DNA/hAT-Charlie	65622	65908	931	-	.	ID="RND-6_FAMILY-15053";Tend="1165";Tstart="916";shortTE="F";uid="6110a1c1-f3dc-4aa9-be5e-3d769aaa432c"
VSBP01000452.1	RepeatMasker	DNA/Kolobok-E	122874	124228	1458	-	.	ID="koloboke-3_ap";Tend="6271";Tstart="4461";shortTE="F";uid="8c64bb3c-43b7-4951-ae07-9dccec658f62"
VSBP01000452.1	RepeatMasker	DNA/Kolobok-E	21255	21472	1484	-	.	ID="RND-6_FAMILY-1111";Tend="1223";Tstart="984";shortTE="F";uid="1b85c8da-5f3c-4ae6-91f0-3646c1ee292c"
VSBP01000452.1	RepeatMasker	DNA	56925	57127	715	-	.	ID="RND-6_FAMILY-3496";Tend="1040";Tstart="846";shortTE="F";uid="eb9e3b72-7567-4355-aaeb-67819ffada2f"
VSBP01000452.1	RepeatMasker	DNA	51972	52227	1050	-	.	ID="RND-5_FAMILY-9000";Tend="1899";Tstart="1621";shortTE="F";uid="31837f69-5e58-466f-beb4-5fbb7ebdd6b5"
VSBP01000452.1	RepeatMasker	LINE/I-Jockey	43998	44720	6334	-	.	ID="RND-5_FAMILY-624";Tend="1574";Tstart="852";shortTE="F";uid="a881d75e-eb9f-47bf-949a-c2e23c58c996"
VSBP01000452.1	RepeatMasker	DNA/Ginger	126957	127321	2855	-	.	ID="RND-6_FAMILY-9547";Tend="2520";Tstart="2165";shortTE="F";uid="69606570-ff79-4fe4-936f-34c680641537"
VSBP01000452.1	RepeatMasker	DNA/Ginger-1	6789	7091	1825	-	.	ID="RND-1_FAMILY-79";Tend="1214";Tstart="923";shortTE="F";uid="f396a396-9ccf-4f82-9df3-d3e012d0741f"
VSBP01000452.1	RepeatMasker	DNA	49365	49781	1451	-	.	ID="DNA-TTAA-1_AP";Tend="423";Tstart="17";shortTE="F";uid="be025f56-9287-4ada-9d43-dc8d3707a1a1"
VSBP01000452.1	RepeatMasker	DNA/hAT-Charlie	53019	53320	1679	-	.	ID="RND-1_FAMILY-83";Tend="1228";Tstart="941";shortTE="F";uid="fee73aff-34f4-436b-b407-068096dd77b4"
VSBP01000452.1	RepeatMasker	Unknown	118090	118371	2034	-	.	ID="RND-5_FAMILY-2635";Tend="1192";Tstart="883";shortTE="F";uid="f67ef1f3-0da5-4b05-852f-2d1cfe81a1dc"
VSBP01000452.1	RepeatMasker	Unknown	115530	115856	2707	-	.	ID="RND-5_FAMILY-4514";Tend="1446";Tstart="1120";shortTE="F";uid="90817903-547f-408b-8fed-714b02c95871"
VSBP01000452.1	RepeatMasker	Unknown	120743	120969	1675	-	.	ID="RND-1_FAMILY-104";Tend="1129";Tstart="921";shortTE="F";uid="a728ace0-6ae1-4616-8fe8-9c590e0c1816"
VSBP01000452.1	RepeatMasker	DNA/MULE-MuDR	53395	53856	745	-	.	ID="MUDR5X_AP";TEgroup="ctg_452%7CMUDR5X_AP%7C1";Tend="2329";Tstart="1596";shortTE="F";uid="d0a44348-d96f-435a-8632-40ccc10cf26d"
VSBP01000452.1	RepeatMasker	Unknown	19325	19674	2673	-	.	ID="RND-5_FAMILY-11779";Tend="1219";Tstart="892";shortTE="F";uid="1f9678da-cca6-497f-8345-de8700b791b2"
VSBP01000452.1	RepeatMasker	RC/Helitron	77323	77443	508	-	.	ID="HELITRON-3_RPR";Tend="125";Tstart="6";shortTE="F";uid="8e54ec6d-0c59-484f-8507-0ae57396dd45"
VSBP01000452.1	RepeatMasker	DNA/hAT-Ac	67411	67575	1165	-	.	ID="DNA8-20_AP";Tend="454";Tstart="291";shortTE="F";uid="7bf174dc-0b3a-43b6-a88f-46a727671269"
VSBP01000452.1	RepeatMasker	DNA/Ginger-1	73650	73759	411	-	.	ID="RND-5_FAMILY-11470";Tend="1323";Tstart="1210";shortTE="F";uid="a700669d-5a7c-4878-856f-6016e584d017"
VSBP01000452.1	RepeatMasker	DNA/hAT-Tip100	96506	97448	6911	-	.	ID="RND-5_FAMILY-586";Tend="1669";Tstart="730";shortTE="F";uid="87570499-2183-4fca-a16d-888d51d5351d"
VSBP01000452.1	RepeatMasker	LTR/Pao	799	4021	4456	-	.	ID="BEL3-I_AP";Tend="6313";Tstart="3091";shortTE="F";uid="de797c03-0400-4831-aa0c-473ebe9aee0d"
VSBP01004520.1	RepeatMasker	Unknown	730	1545	5901	+	.	ID="RND-6_FAMILY-24876";Tend="776";Tstart="1";shortTE="F";uid="c50e5aed-4986-4a40-bf03-fdd7ae12a217"
VSBP01004520.1	RepeatMasker	RC/Helitron	1554	1962	2746	+	.	ID="RND-1_FAMILY-224";Tend="404";Tstart="6";shortTE="F";uid="fed93638-f313-4672-9217-4ffcf0650206"
VSBP01004520.1	RepeatMasker	RC/Helitron	1	1057	8774	-	.	ID="RND-1_FAMILY-309";Tend="1046";Tstart="9";shortTE="F";uid="147969fc-b985-4260-bb9d-38bf196a42a4"
VSBP01004521.1	RepeatMasker	Unknown	428	571	518	-	.	ID="RND-1_FAMILY-190";Tend="1119";Tstart="977";shortTE="F";uid="2a0111d5-4e98-48e1-8fc0-90d04ca982c3"
VSBP01004522.1	RepeatMasker	DNA/hAT	68	744	625	+	.	ID="HALYOMORPHA_HALYS-6_FAMILY-1359";Tend="774";Tstart="137";shortTE="F";uid="7a7aecde-b58d-46ad-bfe5-e35fbf554829"
VSBP01004522.1	RepeatMasker	DNA/hAT-hAT19	1211	1503	944	+	.	ID="DNA8-84_AP";Tend="562";Tstart="296";shortTE="F";uid="7f3de32d-d8c4-4965-b6a9-d31d01e76be1"
VSBP01004522.1	RepeatMasker	DNA/hAT	677	1121	485	+	.	ID="HAT-N5_AP";Tend="685";Tstart="248";shortTE="F";uid="349a88c2-2556-402e-aa40-c696a9eddac8"
VSBP01004522.1	RepeatMasker	DNA/MULE-MuDR	1805	1961	497	-	.	ID="RND-6_FAMILY-20889";Tend="213";Tstart="57";shortTE="F";uid="7a4d2814-f011-4fb4-9bc0-611099a0abdd"
VSBP01004524.1	RepeatMasker	DNA/Ginger	105	320	1086	+	.	ID="RND-5_FAMILY-5363";Tend="1122";Tstart="894";shortTE="F";uid="85ecc949-cfe0-40e0-bb56-73b7e7cb2ddc"
VSBP01004524.1	RepeatMasker	Retroposon?	1592	1961	1184	+	.	ID="SINE2-1_AP";Tend="723";Tstart="362";shortTE="F";uid="a1cacb2b-b58a-45f6-a2be-c6e40931d3da"
VSBP01004524.1	RepeatMasker	DNA/Ginger	277	1580	8763	-	.	ID="RND-6_FAMILY-9547";Tend="2550";Tstart="1207";shortTE="F";uid="a9fbe612-99c4-491d-998b-14f09bde8b64"
VSBP01004525.1	RepeatMasker	Unknown	8	1336	1010	-	.	ID="RND-6_FAMILY-2994";Tend="1345";Tstart="17";shortTE="F";uid="4dfacaea-274e-4fc5-a8b9-b6a777d45d30"
VSBP01004525.1	RepeatMasker	LINE/I-Jockey	1448	1632	465	-	.	ID="JOCKEY-2_RPR";Tend="2200";Tstart="2015";shortTE="F";uid="2abd0001-38a6-4c0d-8006-3698bfe95131"
VSBP01004526.1	RepeatMasker	LTR/Gypsy	985	1306	569	+	.	ID="MAG";Tend="2796";Tstart="2356";shortTE="F";uid="abec68b5-c1b4-4dae-afa2-0092bf1955c0"
VSBP01004526.1	RepeatMasker	DNA/Ginger	1	144	4584	+	.	ID="rnd-6_family-5762";Tend="2389";Tstart="1652";shortTE="F";uid="699bbeb4-ff2c-4377-8f6d-e897595f725e"
VSBP01004526.1	RepeatMasker	Unknown	629	810	592	+	.	ID="RND-6_FAMILY-17496";Tend="1062";Tstart="900";shortTE="F";uid="0e2047d0-9c6f-4754-aebd-dc36d9b61bca"
VSBP01004526.1	RepeatMasker	DNA/Ginger-1	145	650	1401	-	.	ID="RND-1_FAMILY-79";Tend="1413";Tstart="930";shortTE="F";uid="ded3f78b-e65a-4565-b50f-de2378bab87a"
VSBP01004527.1	RepeatMasker	DNA/Maverick	502	909	1743	+	.	ID="RND-4_FAMILY-569";Tend="390";Tstart="7";shortTE="F";uid="d45f6720-7bbc-4ad8-b20e-35c4ff4dbe4a"
VSBP01004527.1	RepeatMasker	DNA/Maverick	910	1352	1098	-	.	ID="RND-1_FAMILY-286";Tend="607";Tstart="167";shortTE="F";uid="8e490c9e-7d44-4800-b235-2ad916f3e99f"
VSBP01004527.1	RepeatMasker	DNA/Maverick	1697	1960	778	-	.	ID="RND-4_FAMILY-261";Tend="590";Tstart="335";shortTE="F";uid="84ca458f-9f76-4131-982a-63b400cfea86"
VSBP01004528.1	RepeatMasker	DNA/hAT-Tip100	851	1960	9499	-	.	ID="RND-6_FAMILY-469";Tend="1539";Tstart="434";shortTE="F";uid="d72d2f30-08cf-4e0a-b765-bdda0b2d1fec"
VSBP01004529.1	RepeatMasker	Unknown	1450	1613	1265	+	.	ID="RND-5_FAMILY-2740";Tend="163";Tstart="1";shortTE="F";uid="3f5d7318-b8b3-464a-9346-668bb2d00e5f"
VSBP01004529.1	RepeatMasker	DNA/Maverick	1	1372	7202	+	.	ID="rnd-5_family-2886";Tend="1499";Tstart="1";shortTE="F";uid="0839f0b8-9d9a-4831-baf9-bf9afc9e4d03"
VSBP01004529.1	RepeatMasker	DNA/MULE-MuDR	1640	1957	876	-	.	ID="MUDR1X_AP";Tend="2394";Tstart="2019";shortTE="F";uid="6b24c0b5-04ae-4d01-8c0d-bef2adbc43c3"
VSBP01000453.1	RepeatMasker	DNA	23407	23828	2574	+	.	ID="TTAA14_AP";Tend="552";Tstart="132";shortTE="F";uid="b26dd3a0-f328-4684-8894-6227a7969be3"
VSBP01000453.1	RepeatMasker	DNA	27567	27796	1132	+	.	ID="DNA-TTAA-1_AP";Tend="422";Tstart="185";shortTE="F";uid="a5574462-3149-46e5-be67-e1cbeab016c4"
VSBP01000453.1	RepeatMasker	DNA/Ginger-1	125408	125584	983	+	.	ID="RND-5_FAMILY-1199";Tend="217";Tstart="44";shortTE="F";uid="f609d823-cc52-4fec-9890-d89e1cac4d6d"
VSBP01000453.1	RepeatMasker	LTR/Pao	93340	94394	771	+	.	ID="BEL-213_AA-I";Tend="6533";Tstart="5476";shortTE="F";uid="f285065f-a17b-4472-bb11-f615a5d9d2d6"
VSBP01000453.1	RepeatMasker	DNA	33045	33475	2626	+	.	ID="TTAA7_AP";Tend="434";Tstart="1";shortTE="F";uid="2f1bc06e-0822-4484-9350-5a81de4a7a88"
VSBP01000453.1	RepeatMasker	DNA	27311	27547	584	+	.	ID="dna4-2_ap";Tend="250";Tstart="1";shortTE="F";uid="2ed32a76-4af0-4fab-8216-139e67d228cb"
VSBP01000453.1	RepeatMasker	DNA	45426	45574	546	+	.	ID="RND-1_FAMILY-45";Tend="1416";Tstart="1274";shortTE="F";uid="b744e360-fb32-4133-91fb-6ca997c9a532"
VSBP01000453.1	RepeatMasker	DNA/Ginger	5737	6112	2577	+	.	ID="RND-6_FAMILY-9547";Tend="2519";Tstart="2111";shortTE="F";uid="7bf2c853-6404-46a8-93c7-80cfe40ce1f6"
VSBP01000453.1	RepeatMasker	DNA/hAT-hAT19	126761	127144	1244	+	.	ID="DNA8-97_AP";Tend="412";Tstart="3";shortTE="F";uid="c945dcda-87e9-4a2f-b4f0-78af963b85d7"
VSBP01000453.1	RepeatMasker	DNA/Ginger	34266	34512	1905	+	.	ID="RND-6_FAMILY-5762";Tend="1146";Tstart="894";shortTE="F";uid="cf904abb-b9f9-4121-9c07-d6cb439142cc"
VSBP01000453.1	RepeatMasker	Unknown	47752	48978	4901	+	.	ID="RND-5_FAMILY-8379";Tend="1952";Tstart="776";shortTE="F";uid="7923b327-0069-47e6-b471-ff9707ed6b6b"
VSBP01000453.1	RepeatMasker	Unknown	89972	90154	520	+	.	ID="RND-6_FAMILY-11393";Tend="1098";Tstart="906";shortTE="F";uid="57bd2cf0-155d-4d59-9c40-0ad0414ca003"
VSBP01000453.1	RepeatMasker	DNA	84899	85152	1741	+	.	ID="TTAA3_AP";Tend="260";Tstart="1";shortTE="F";uid="e619462a-f22b-4655-995c-bdf7f29dc2e7"
VSBP01000453.1	RepeatMasker	Unknown	124522	125335	4007	+	.	ID="RND-6_FAMILY-14798";Tend="991";Tstart="258";shortTE="F";uid="9b80832f-0315-4d08-aad6-b5cf542f762b"
VSBP01000453.1	RepeatMasker	DNA/Kolobok-E	89251	89353	553	+	.	ID="RND-6_FAMILY-1111";Tend="1227";Tstart="1123";shortTE="F";uid="e2ea8181-4ce6-4bca-83b4-528696f68e0c"
VSBP01000453.1	RepeatMasker	DNA/Kolobok-E	83997	84099	553	+	.	ID="RND-6_FAMILY-1111";Tend="1227";Tstart="1123";shortTE="F";uid="1cfdad04-7779-45af-88e7-9264ef0888c1"
VSBP01000453.1	RepeatMasker	Unknown	43830	43957	637	+	.	ID="RND-5_FAMILY-6375";Tend="1470";Tstart="1341";shortTE="F";uid="dbe4f8f2-b36f-4b7c-b441-32fedf313b74"
VSBP01000453.1	RepeatMasker	DNA/P	109917	110057	417	+	.	ID="RND-6_FAMILY-2382";Tend="1246";Tstart="1111";shortTE="F";uid="bf33604e-0e27-4fd5-b4fd-c297315877ee"
VSBP01000453.1	RepeatMasker	Retroposon?	6100	6469	1205	+	.	ID="SINE2-1_AP";Tend="986";Tstart="584";shortTE="F";uid="10433801-6b30-4a29-bfd4-f7921bf43007"
VSBP01000453.1	RepeatMasker	Unknown	7398	7880	3921	+	.	ID="RND-1_FAMILY-60";Tend="938";Tstart="445";shortTE="F";uid="25905fd0-132f-4d72-b76a-1dce3e8a0b3c"
VSBP01000453.1	RepeatMasker	DNA/Kolobok-E	90285	90423	587	+	.	ID="RND-1_FAMILY-48";Tend="633";Tstart="498";shortTE="F";uid="514c87a2-8177-4688-abb9-f090b9ae4fb0"
VSBP01000453.1	RepeatMasker	DNA/Ginger	116528	118160	12913	+	.	ID="RND-6_FAMILY-9547";Tend="2513";Tstart="873";shortTE="F";uid="b7552b54-2c6e-494e-803c-cee95c5074b0"
VSBP01000453.1	RepeatMasker	DNA/P	107903	108130	429	+	.	ID="RND-6_FAMILY-2382";Tend="281";Tstart="55";shortTE="F";uid="b0b5dcc0-0a54-475d-8007-d6d39bd8c946"
VSBP01000453.1	RepeatMasker	Unknown	53370	53570	693	+	.	ID="HALYOMORPHA_HALYS-5_FAMILY-2731";Tend="264";Tstart="61";shortTE="F";uid="6a06edde-9866-4edd-bdcc-8a071efbb36a"
VSBP01000453.1	RepeatMasker	DNA	4332	4780	2273	+	.	ID="TTAA20B_AP";Tend="446";Tstart="1";shortTE="F";uid="560fa457-c521-48b4-b16c-e0fc84bdd3ae"
VSBP01000453.1	RepeatMasker	DNA	63978	64158	816	+	.	ID="rnd-6_family-3496";Tend="1035";Tstart="877";shortTE="F";uid="716fd53f-fd77-4cb8-83a2-afa4b69ea078"
VSBP01000453.1	RepeatMasker	DNA/Ginger	25532	27011	9065	+	.	ID="RND-6_FAMILY-5762";Tend="2540";Tstart="868";shortTE="F";uid="e7f75e16-6f58-49fc-ace0-9b14d725f14b"
VSBP01000453.1	RepeatMasker	Unknown	8368	8873	3680	+	.	ID="RND-5_FAMILY-1764";Tend="1332";Tstart="832";shortTE="F";uid="cd0ca7e8-2ebd-42ea-97bb-940fcb35c8af"
VSBP01000453.1	RepeatMasker	DNA/hAT-hAT19	96369	96574	412	+	.	ID="RND-6_FAMILY-5183";Tend="1552";Tstart="1348";shortTE="F";uid="eb8bf21c-34a8-44e7-b5c9-e35a12a281f4"
VSBP01000453.1	RepeatMasker	DNA/Kolobok-E	112901	113168	2359	+	.	ID="RND-6_FAMILY-16198";Tend="615";Tstart="348";shortTE="F";uid="377ab80e-e856-4373-9917-df33593523f2"
VSBP01000453.1	RepeatMasker	DNA/Ginger-1	17013	17178	1291	+	.	ID="RND-5_FAMILY-11470";Tend="1323";Tstart="1159";shortTE="F";uid="c9b8d602-44e9-47d6-966d-0ff55b0a7ba3"
VSBP01000453.1	RepeatMasker	Unknown	98297	98738	852	+	.	ID="RND-6_FAMILY-11576";TEgroup="ctg_453%7CRND-6_FAMILY-11576%7C1";Tend="906";Tstart="68";shortTE="F";uid="dab08b45-e048-4630-822d-a645d5ce230a"
VSBP01000453.1	RepeatMasker	DNA/Ginger-1	23918	24565	2176	+	.	ID="RND-5_FAMILY-11470";Tend="1050";Tstart="427";shortTE="F";uid="a5a282ac-29ca-45cd-a2d3-c2827be45311"
VSBP01000453.1	RepeatMasker	DNA/hAT-hATm	70265	70529	1707	+	.	ID="RND-1_FAMILY-153";Tend="1267";Tstart="993";shortTE="F";uid="fef4f6c4-730d-427c-b7a9-f4bf50c99fd8"
VSBP01000453.1	RepeatMasker	LTR/Pao	91732	92586	733	+	.	ID="BEL-213_AA-I";Tend="6336";Tstart="5476";shortTE="F";uid="03f2ea3b-bd42-446d-a05e-475ad8e7680b"
VSBP01000453.1	RepeatMasker	DNA/hAT-Tip100	43377	43581	553	+	.	ID="DNA8-87_AP";Tend="525";Tstart="301";shortTE="F";uid="05a83ef5-1b76-4534-be9a-165f339a7c2b"
VSBP01000453.1	RepeatMasker	DNA/Kolobok-E	86657	86759	553	+	.	ID="RND-6_FAMILY-1111";Tend="1227";Tstart="1123";shortTE="F";uid="362a9eda-816e-4240-8ad8-ba9b9f54cb9e"
VSBP01000453.1	RepeatMasker	Unknown	34743	35231	3857	+	.	ID="RND-6_FAMILY-8689";Tend="498";Tstart="5";shortTE="F";uid="442665d6-c116-4695-9f97-deb63518dd6b"
VSBP01000453.1	RepeatMasker	Unknown	102054	102274	982	+	.	ID="RND-6_FAMILY-11576";Tend="555";Tstart="336";shortTE="F";uid="679ac009-c618-4b45-8ac7-73accd5bb508"
VSBP01000453.1	RepeatMasker	DNA/Ginger-1	35193	35416	1516	+	.	ID="RND-5_FAMILY-11470";Tend="618";Tstart="400";shortTE="F";uid="c7090332-5ca6-4813-8016-8cb4f34320f0"
VSBP01000453.1	RepeatMasker	LTR/Copia	76758	77889	765	+	.	ID="COPIA-14_LH-I";Tend="10111";Tstart="8977";shortTE="F";uid="28662d38-800d-4633-913a-814224ab03c1"
VSBP01000453.1	RepeatMasker	Unknown	118560	118706	925	+	.	ID="RND-5_FAMILY-8379";Tend="1636";Tstart="1503";shortTE="F";uid="f7f4afde-a7ce-4b76-96be-33476ec2caca"
VSBP01000453.1	RepeatMasker	DNA	64560	64726	618	-	.	ID="ttaac_ap";Tend="294";Tstart="112";shortTE="F";uid="178a0503-af75-450e-9d7a-e9f859ce61fc"
VSBP01000453.1	RepeatMasker	DNA/hAT-Tip100	27797	28043	850	-	.	ID="RND-6_FAMILY-7230";Tend="885";Tstart="653";shortTE="F";uid="6efbaa71-9421-4962-98e7-cf94599dbb72"
VSBP01000453.1	RepeatMasker	DNA/Ginger	35225	36776	10817	-	.	ID="RND-6_FAMILY-5762";Tend="2535";Tstart="895";shortTE="F";uid="6ab36f11-9e74-493f-9ab0-29e9d902d94c"
VSBP01000453.1	RepeatMasker	DNA/PiggyBac	67451	68850	2238	-	.	ID="piggybac-27_lmi";Tend="1803";Tstart="393";shortTE="F";uid="f3402756-9f82-466d-93c2-4636eda22f2a"
VSBP01000453.1	RepeatMasker	DNA/Ginger	24108	25381	8756	-	.	ID="RND-6_FAMILY-5762";Tend="2173";Tstart="914";shortTE="F";uid="51444fa1-acb4-42cf-a942-f05065598950"
VSBP01000453.1	RepeatMasker	DNA/TcMar-Fot1	61173	61947	636	-	.	ID="MARINER-22_RPR";Tend="1519";Tstart="745";shortTE="F";uid="d73cfbdd-f16d-4a29-a956-9712229257b6"
VSBP01000453.1	RepeatMasker	Unknown	57936	58148	1749	-	.	ID="RND-5_FAMILY-4514";Tend="1522";Tstart="1310";shortTE="F";uid="f4d18c2c-184b-4ef3-ac8b-52d89c47eac1"
VSBP01000453.1	RepeatMasker	DNA	63956	64127	653	-	.	ID="RND-6_FAMILY-2044";Tend="861";Tstart="696";shortTE="F";uid="6379dc1e-16f2-45da-9113-5db4f0488415"
VSBP01000453.1	RepeatMasker	Unknown	105176	105385	568	-	.	ID="RND-6_FAMILY-4127";Tend="802";Tstart="598";shortTE="F";uid="e8131e5c-4910-46df-8401-e351a6c85814"
VSBP01000453.1	RepeatMasker	DNA/hAT-Tip100	110194	111041	5819	-	.	ID="RND-6_FAMILY-12084";Tend="1081";Tstart="245";shortTE="F";uid="42da22b6-bdcd-4252-b884-620b3e1a086e"
VSBP01000453.1	RepeatMasker	DNA/MULE-MuDR	116051	116192	873	-	.	ID="RND-6_FAMILY-2594";Tend="1102";Tstart="956";shortTE="F";uid="139c6e1b-7faa-49d6-94ef-484bed3fa689"
VSBP01000453.1	RepeatMasker	DNA/Maverick	11683	11800	412	-	.	ID="RND-6_FAMILY-13762";Tend="462";Tstart="352";shortTE="F";uid="8f3e8c9d-8055-491c-b2e8-3085e7558756"
VSBP01000453.1	RepeatMasker	DNA	118272	118551	1313	-	.	ID="TTAA20B_AP";Tend="446";Tstart="161";shortTE="F";uid="21a29d37-6914-47df-b7ea-09644647b040"
VSBP01000453.1	RepeatMasker	DNA	64768	64980	822	-	.	ID="DNA-TTAA-1_AP";Tend="281";Tstart="64";shortTE="F";uid="fc1777e2-a3a3-41bd-986e-87d951e0be75"
VSBP01000453.1	RepeatMasker	Unknown	79667	79830	937	-	.	ID="RND-5_FAMILY-1559";Tend="1085";Tstart="942";shortTE="F";uid="1027c9a2-d654-4236-b732-17cb2fff6e97"
VSBP01000453.1	RepeatMasker	DNA	46010	46432	2021	-	.	ID="DNA-TTAA-1_AP";Tend="423";Tstart="1";shortTE="F";uid="1e1aa7fa-2606-40c1-99c1-afd76b45ecc7"
VSBP01000453.1	RepeatMasker	DNA/hAT-Tip100	119841	120042	1080	-	.	ID="RND-5_FAMILY-495";Tend="1614";Tstart="1417";shortTE="F";uid="0561f191-a737-45fe-a00f-cf33e03d62e7"
VSBP01000453.1	RepeatMasker	DNA/Kolobok-E	19869	20656	404	-	.	ID="KOLOBOKE-2_TC";Tend="2798";Tstart="1996";shortTE="F";uid="b2d57592-977a-4e99-a878-a2ec6fdab8be"
VSBP01000453.1	RepeatMasker	DNA/MULE-NOF	123644	123778	581	-	.	ID="RND-5_FAMILY-3305";Tend="1736";Tstart="1603";shortTE="F";uid="859e8a0d-75a0-4f89-bad4-702187b5a433"
VSBP01000453.1	RepeatMasker	DNA/hAT-Tip100	119558	119664	471	-	.	ID="RND-5_FAMILY-495";Tend="1824";Tstart="1726";shortTE="F";uid="bf661d74-0ec3-48b8-9352-50441fd9dba4"
VSBP01000453.1	RepeatMasker	Unknown	88962	89073	907	-	.	ID="RND-6_FAMILY-589";Tend="274";Tstart="163";shortTE="F";uid="08f245a9-0c60-4f4c-9a50-bd166e4f9ebe"
VSBP01000453.1	RepeatMasker	DNA/hAT-Tag1	13656	14169	528	-	.	ID="HAT-31_LSAL";Tend="1773";Tstart="1275";shortTE="F";uid="5a31664c-05c9-45a2-a0bf-c97aaefaf7fa"
VSBP01000453.1	RepeatMasker	DNA/hAT-Blackjack	55836	56218	634	-	.	ID="hat-1_sin";Tend="1401";Tstart="1104";shortTE="F";uid="31909f22-5640-43f2-9e4b-de8254b9b06b"
VSBP01000453.1	RepeatMasker	Unknown	85156	85707	4223	-	.	ID="RND-6_FAMILY-589";Tend="1302";Tstart="751";shortTE="F";uid="792b0f16-46e7-4bb1-adae-8ec2e7767477"
VSBP01000453.1	RepeatMasker	Unknown	86189	86479	2288	-	.	ID="RND-6_FAMILY-589";Tend="452";Tstart="163";shortTE="F";uid="b86ebddb-d64b-4c78-bf63-a4190cfdd9c1"
VSBP01000453.1	RepeatMasker	LINE/CR1	99575	100116	1303	-	.	ID="RND-6_FAMILY-4479";Tend="1296";Tstart="756";shortTE="F";uid="e465c5e3-d67a-4d0c-bdd7-1eec9cebb756"
VSBP01000453.1	RepeatMasker	Unknown	12039	12513	1797	-	.	ID="RND-6_FAMILY-3449";TEgroup="ctg_453%7CRND-6_FAMILY-3449%7C1";Tend="656";Tstart="127";shortTE="F";uid="a451a46a-cb0b-49e5-a3b3-83353fc0766b"
VSBP01000453.1	RepeatMasker	DNA/Merlin	42742	42946	509	-	.	ID="MERLIN-N2_RPR";Tend="958";Tstart="753";shortTE="F";uid="70cba404-e431-4ef0-bd25-1fedf8b901ed"
VSBP01000453.1	RepeatMasker	DNA/Ginger-2	101066	101641	1238	-	.	ID="GINGER2-1_LMI";Tend="2789";Tstart="2219";shortTE="F";uid="e249d494-9e4c-4f64-b60a-8c39cd79e4d8"
VSBP01000453.1	RepeatMasker	DNA/Ginger	125345	126257	694	-	.	ID="RND-5_FAMILY-5363";TEgroup="ctg_453%7CRND-5_FAMILY-5363%7C1";Tend="1772";Tstart="1048";shortTE="F";uid="8518a9cb-d23b-4dc7-b341-fc0217cdb817"
VSBP01000453.1	RepeatMasker	DNA/hAT-hAT19	95089	95996	957	-	.	ID="hat-1_rpr";Tend="1477";Tstart="561";shortTE="F";uid="b784ca0c-e4a9-4085-a050-801051e7d77b"
VSBP01000453.1	RepeatMasker	Unknown	8192	8367	881	-	.	ID="RND-6_FAMILY-3449";Tend="474";Tstart="315";shortTE="F";uid="f2299476-54b1-4ef6-8bfb-1c1fcf895484"
VSBP01000453.1	RepeatMasker	DNA/hAT-Blackjack	56308	56907	658	-	.	ID="HAT-1_SIN";Tend="1096";Tstart="493";shortTE="F";uid="c63127d0-07de-4940-bcb9-840f8eeea10b"
VSBP01000453.1	RepeatMasker	DNA	34164	34270	638	-	.	ID="RND-5_FAMILY-9000";Tend="1868";Tstart="1764";shortTE="F";uid="e349e9e6-1618-41d1-9e21-a36d9e187697"
VSBP01000453.1	RepeatMasker	Unknown	16420	16594	1128	-	.	ID="RND-6_FAMILY-5256";Tend="1246";Tstart="1079";shortTE="F";uid="cb18010b-a96d-4183-8b6f-1df508099c61"
VSBP01004530.1	RepeatMasker	DNA/Ginger	1	849	5972	+	.	ID="RND-6_FAMILY-9547";Tend="2559";Tstart="1722";shortTE="F";uid="bdbfec8b-e737-4e5a-9c97-ef32aa49bce3"
VSBP01004531.1	RepeatMasker	DNA/hAT	984	1184	1209	+	.	ID="RND-5_FAMILY-2550";Tend="1138";Tstart="924";shortTE="F";uid="764694e9-abb5-44af-a83a-2234e9ba01fd"
VSBP01004531.1	RepeatMasker	DNA/hAT-Blackjack	1	199	1641	-	.	ID="RND-6_FAMILY-2282";Tend="875";Tstart="677";shortTE="F";uid="66f7b233-4429-4b2e-a121-9cdcbae63132"
VSBP01004532.1	RepeatMasker	DNA/hAT-Tip100	328	1516	4645	+	.	ID="RND-6_FAMILY-17292";TEgroup="ctg_4532%7CRND-6_FAMILY-17292%7C1";Tend="1341";Tstart="1";shortTE="F";uid="52da8ef1-60fb-41d3-862e-569ce670b880"
VSBP01004532.1	RepeatMasker	DNA/CMC-EnSpm	1762	1959	1757	+	.	ID="RND-6_FAMILY-5115";Tend="286";Tstart="92";shortTE="F";uid="e2286864-08cd-4f5b-94d7-19894761d0a5"
VSBP01004532.1	RepeatMasker	DNA/MULE-NOF	1582	1762	434	-	.	ID="RND-6_FAMILY-4420";Tend="651";Tstart="448";shortTE="F";uid="cd6c4df3-6a00-45f4-8d0d-5d9df413975d"
VSBP01004533.1	RepeatMasker	DNA/hAT-Tip100	550	1959	5786	-	.	ID="rnd-6_family-8093";Tend="2473";Tstart="54";shortTE="F";uid="a674faf5-0371-4a95-a389-4c8aa058a96e"
VSBP01004534.1	RepeatMasker	Unknown	1	1392	10008	+	.	ID="RND-1_FAMILY-127";Tend="1430";Tstart="29";shortTE="F";uid="a65e0c37-2449-4a83-8323-2962d0fa7cf2"
VSBP01004534.1	RepeatMasker	Unknown	678	1923	8618	-	.	ID="RND-1_FAMILY-90";Tend="1617";Tstart="320";shortTE="F";uid="13be0254-0bb1-406b-9787-bd46e5dd2256"
VSBP01004535.1	RepeatMasker	Unknown	1620	1959	1729	+	.	ID="RND-1_FAMILY-41";Tend="732";Tstart="385";shortTE="F";uid="3c8fbbeb-2600-4afa-a328-043eb6cf3440"
VSBP01004536.1	RepeatMasker	DNA/hAT	1	1958	10149	-	.	ID="rnd-1_family-10";Tend="1971";Tstart="403";shortTE="F";uid="360c6c72-5d7e-4771-9494-649c73d6fe38"
VSBP01004537.1	RepeatMasker	Unknown	5	161	877	+	.	ID="RND-1_FAMILY-383";Tend="721";Tstart="581";shortTE="F";uid="ddb1e43a-23bc-4f67-85b6-2b9b64a3b527"
VSBP01004537.1	RepeatMasker	Unknown	383	520	427	+	.	ID="RND-6_FAMILY-8306";Tend="1669";Tstart="1533";shortTE="F";uid="58f58d53-f9e4-4cfb-9d2b-b3a971a4554e"
VSBP01004538.1	RepeatMasker	DNA/MULE-MuDR	215	423	1516	+	.	ID="RND-5_FAMILY-1890";Tend="1736";Tstart="1543";shortTE="F";uid="1a84ca5d-328e-4e26-a7a7-9ef70f2c8c30"
VSBP01004538.1	RepeatMasker	DNA	2	214	1279	+	.	ID="TTAA20B_AP";Tend="445";Tstart="232";shortTE="F";uid="e867d69f-74fc-4425-bfce-f8818c3c28df"
VSBP01004538.1	RepeatMasker	LINE/CR1	1716	1958	2071	-	.	ID="RND-6_FAMILY-1248";Tend="1054";Tstart="813";shortTE="F";uid="2ee36463-75cc-4d85-90d6-413762ecf970"
VSBP01004539.1	RepeatMasker	LTR/Gypsy	1061	1958	6753	+	.	ID="RND-6_FAMILY-10994";Tend="1129";Tstart="232";shortTE="F";uid="6e6f825c-dd09-409c-b738-5816ffea3def"
VSBP01000454.1	RepeatMasker	DNA	3350	4263	6818	+	.	ID="RND-5_FAMILY-355";Tend="1202";Tstart="295";shortTE="F";uid="dd73f5c1-80dd-4c99-99e6-fd6c843e5aa8"
VSBP01000454.1	RepeatMasker	DNA/MULE-MuDR	93022	93837	1195	+	.	ID="RND-6_FAMILY-4316";TEgroup="ctg_454%7CRND-6_FAMILY-4316%7C1";Tend="1432";Tstart="541";shortTE="F";uid="f90b9f7c-45a6-4b76-9a14-c9f769c508a6"
VSBP01000454.1	RepeatMasker	Unknown	7641	7828	1248	+	.	ID="RND-1_FAMILY-116";Tend="1148";Tstart="957";shortTE="F";uid="85d8db97-344b-4cd1-b18f-ef2e35402ef8"
VSBP01000454.1	RepeatMasker	LINE/I-Jockey	109527	109675	1084	+	.	ID="RND-6_FAMILY-8838";Tend="897";Tstart="748";shortTE="F";uid="4d207e22-8bd8-4012-962b-0df7c5c3786d"
VSBP01000454.1	RepeatMasker	DNA	23914	24270	1502	+	.	ID="DNA-TTAA-1_AP";Tend="422";Tstart="1";shortTE="F";uid="18bc3024-4730-4dc5-9f1a-93114bf1d3b3"
VSBP01000454.1	RepeatMasker	DNA/hAT-Blackjack	97269	97505	2047	+	.	ID="RND-1_FAMILY-266";Tend="1446";Tstart="1210";shortTE="F";uid="83e22781-a0f8-4da3-8e2e-1fd4b3e9548a"
VSBP01000454.1	RepeatMasker	LINE/L2	83966	85156	1064	+	.	ID="RND-6_FAMILY-3195";Tend="1582";Tstart="434";shortTE="F";uid="f16dcd3e-e47f-45ef-ade7-0f8d962d4cc7"
VSBP01000454.1	RepeatMasker	DNA/hAT	95822	96112	846	+	.	ID="RND-6_FAMILY-8835";Tend="1203";Tstart="923";shortTE="F";uid="b75f4b15-5196-4ba0-8ec1-1e56dc75b29d"
VSBP01000454.1	RepeatMasker	DNA/Ginger	53983	55404	4951	+	.	ID="RND-6_FAMILY-5762";TEgroup="ctg_454%7CRND-6_FAMILY-5762%7C1";Tend="2042";Tstart="889";shortTE="F";uid="85a0d2e2-06ee-4c7a-9626-4a16ad73930f"
VSBP01000454.1	RepeatMasker	DNA/Ginger	14313	15727	7895	+	.	ID="rnd-6_family-9547";Tend="2544";Tstart="1115";shortTE="F";uid="7339ad0b-03bf-428b-9932-8c92fe54cbc4"
VSBP01000454.1	RepeatMasker	DNA/Ginger	1	203	1680	+	.	ID="RND-6_FAMILY-5762";Tend="2541";Tstart="2338";shortTE="F";uid="f7560695-9f07-46cd-8b86-862d3555a3f9"
VSBP01000454.1	RepeatMasker	DNA	6454	6859	2439	+	.	ID="TTAAC_AP";Tend="438";Tstart="2";shortTE="F";uid="5733ce5b-9aee-4dbf-8eab-ba95dccd9249"
VSBP01000454.1	RepeatMasker	Unknown	72365	72510	751	+	.	ID="RND-6_FAMILY-4716";Tend="1385";Tstart="1233";shortTE="F";uid="4516de31-829c-49f1-b1b0-59421ec746ff"
VSBP01000454.1	RepeatMasker	LINE/CR1	120978	121372	2425	+	.	ID="RND-6_FAMILY-18194";Tend="381";Tstart="15";shortTE="F";uid="1b33e328-6217-455e-af8d-c6b9ddcc047a"
VSBP01000454.1	RepeatMasker	LINE/CR1	122803	123644	6614	+	.	ID="RND-6_FAMILY-18194";Tend="1214";Tstart="373";shortTE="F";uid="caf4aca4-dd57-40b5-8074-2f73418c5ec9"
VSBP01000454.1	RepeatMasker	DNA/Ginger-1	2685	3321	4737	+	.	ID="RND-1_FAMILY-79";Tend="1670";Tstart="987";shortTE="F";uid="848c0cbd-19d5-41dd-88a2-f96d1bcb5aac"
VSBP01000454.1	RepeatMasker	DNA/Merlin	96879	97177	592	+	.	ID="RND-6_FAMILY-1808";TEgroup="ctg_454%7CRND-6_FAMILY-1808%7C1";Tend="916";Tstart="508";shortTE="F";uid="58f9da69-3280-4b35-b173-e37fac7ec1e6"
VSBP01000454.1	RepeatMasker	Unknown	82870	83153	673	+	.	ID="RND-6_FAMILY-28146";Tend="997";Tstart="663";shortTE="F";uid="7f50ce61-882d-4476-804c-81e7ab747f70"
VSBP01000454.1	RepeatMasker	Unknown	71660	71838	571	+	.	ID="RND-6_FAMILY-4716";Tend="990";Tstart="802";shortTE="F";uid="e0ac066f-c5d5-496a-9777-8b7057a97638"
VSBP01000454.1	RepeatMasker	DNA/MULE-MuDR	111427	112481	1428	+	.	ID="MUDR7X_AP";Tend="1658";Tstart="604";shortTE="F";uid="fc856049-9a0b-4bbb-9259-1687b5487aa0"
VSBP01000454.1	RepeatMasker	DNA	119409	119956	4265	+	.	ID="RND-1_FAMILY-151";Tend="1262";Tstart="727";shortTE="F";uid="98173062-f5e4-4ded-b439-d4ee8e9721b3"
VSBP01000454.1	RepeatMasker	Retroposon?	90697	91449	3046	+	.	ID="RND-1_FAMILY-21";Tend="725";Tstart="1";shortTE="F";uid="6076d72c-0bbd-451c-9d5e-eb2c33fab33b"
VSBP01000454.1	RepeatMasker	DNA	18989	19411	2020	+	.	ID="DNA-TTAA-1_AP";Tend="423";Tstart="1";shortTE="F";uid="638df1a3-1da8-47c1-8165-21a6279c14f4"
VSBP01000454.1	RepeatMasker	LTR/Pao	118946	119408	3572	+	.	ID="RND-6_FAMILY-14603";Tend="717";Tstart="266";shortTE="F";uid="809e9220-d01a-4df2-924d-aa9a8280a8ae"
VSBP01000454.1	RepeatMasker	DNA/Ginger	121528	122815	8599	+	.	ID="RND-6_FAMILY-5762";Tend="2536";Tstart="1154";shortTE="F";uid="2032afef-85b3-4caa-8261-836ecf72686e"
VSBP01000454.1	RepeatMasker	Retroposon?	103738	104396	1144	+	.	ID="SINE2-1_AP";TEgroup="ctg_454%7CSINE2-1_AP%7C1";Tend="986";Tstart="208";shortTE="F";uid="28f0bea1-0d60-45a3-92a9-8e152dc0871e"
VSBP01000454.1	RepeatMasker	DNA/hAT-Ac	13170	13358	556	+	.	ID="RND-6_FAMILY-1141";Tend="1190";Tstart="978";shortTE="F";uid="14b24b1d-0abb-436f-85bb-b5b412683122"
VSBP01000454.1	RepeatMasker	Unknown	105719	106271	3583	+	.	ID="RND-4_FAMILY-254";Tend="1561";Tstart="979";shortTE="F";uid="dc155a8a-050b-4d39-9f12-8c85ccc39400"
VSBP01000454.1	RepeatMasker	DNA	12596	12770	793	+	.	ID="RND-6_FAMILY-3496";Tend="1077";Tstart="903";shortTE="F";uid="b433601c-8bd0-4bda-885a-3f4363c375a4"
VSBP01000454.1	RepeatMasker	Unknown	120278	120620	2295	+	.	ID="RND-1_FAMILY-383";Tend="954";Tstart="579";shortTE="F";uid="a508531a-cbda-4ef9-b8a1-4db2c82e0ccf"
VSBP01000454.1	RepeatMasker	DNA/MULE-MuDR	96476	96779	1629	+	.	ID="RND-6_FAMILY-8836";Tend="1353";Tstart="1071";shortTE="F";uid="30f4eae1-a0eb-4fa8-ad22-07edbd411480"
VSBP01000454.1	RepeatMasker	Unknown	97616	97841	1327	+	.	ID="RND-5_FAMILY-189";Tend="1171";Tstart="942";shortTE="F";uid="00542b02-9312-490a-b7a6-96f9c5550105"
VSBP01000454.1	RepeatMasker	DNA	2321	2694	2348	+	.	ID="RND-5_FAMILY-355";Tend="334";Tstart="9";shortTE="F";uid="a8d2849f-4ec9-4b14-b2ee-b2a133574025"
VSBP01000454.1	RepeatMasker	Unknown	117965	118946	6411	+	.	ID="RND-1_FAMILY-41";Tend="1509";Tstart="497";shortTE="F";uid="282df185-4585-4eb3-b60b-1cbce68a6305"
VSBP01000454.1	RepeatMasker	DNA	70095	70255	507	-	.	ID="TTAA8_AP";Tend="345";Tstart="185";shortTE="F";uid="02cfcb8f-5f79-44eb-a0c2-8efdd40260eb"
VSBP01000454.1	RepeatMasker	DNA/TcMar-m44	68614	68761	719	-	.	ID="dnax-3b_ap";Tend="138";Tstart="3";shortTE="F";uid="d0cf2416-65d2-4dc2-8fff-ad7affb5e36c"
VSBP01000454.1	RepeatMasker	DNA/TcMar-m44	17019	17213	797	-	.	ID="DNAX-7B_AP";Tend="279";Tstart="1";shortTE="F";uid="bb9476ec-f721-4af0-b493-a3d01df25675"
VSBP01000454.1	RepeatMasker	Unknown	64355	65016	3839	-	.	ID="RND-1_FAMILY-36";Tend="1797";Tstart="1118";shortTE="F";uid="b7196ee3-8d28-44e8-ad6e-f770dfdb7a2a"
VSBP01000454.1	RepeatMasker	DNA/PIF-ISL2EU	103297	103564	2075	-	.	ID="RND-6_FAMILY-7835";Tend="435";Tstart="164";shortTE="F";uid="980fafbb-2eee-4f78-afd2-28d736a9b574"
VSBP01000454.1	RepeatMasker	DNA/hAT-Tip100	65853	67288	9896	-	.	ID="RND-5_FAMILY-978";Tend="2165";Tstart="742";shortTE="F";uid="b2623204-6be9-4a5c-aa98-bc8d965743c5"
VSBP01000454.1	RepeatMasker	DNA/Kolobok-E	4747	5148	2363	-	.	ID="RND-6_FAMILY-2012";Tend="1531";Tstart="1130";shortTE="F";uid="eee2ffac-646d-4a37-893c-35f1765bfca9"
VSBP01000454.1	RepeatMasker	DNA/hAT-Tip100	47405	47580	843	-	.	ID="DNA8-16_AP";Tend="177";Tstart="1";shortTE="F";uid="c54597cb-346b-4137-a410-76356d08b880"
VSBP01000454.1	RepeatMasker	DNA	49093	49316	689	-	.	ID="rnd-1_family-406";Tend="902";Tstart="605";shortTE="F";uid="00bbae85-44f1-4bba-8e01-78c31310bdb5"
VSBP01000454.1	RepeatMasker	DNA	98514	98743	847	-	.	ID="rnd-5_family-4985";Tend="1052";Tstart="840";shortTE="F";uid="4b4f0864-bc6c-4767-a0da-2422f2c71062"
VSBP01000454.1	RepeatMasker	DNA/Kolobok-E	121369	121817	675	-	.	ID="KOLOBOKE-3_AP";Tend="5277";Tstart="4801";shortTE="F";uid="5df88158-548a-4ffd-9114-9459fba5bbed"
VSBP01000454.1	RepeatMasker	Retroposon?	121818	122032	2780	-	.	ID="RND-1_FAMILY-157";Tend="1138";Tstart="4";shortTE="F";uid="7f666c9a-d9a5-4712-ae97-3e855ff3d520"
VSBP01000454.1	RepeatMasker	DNA	35730	36110	1640	-	.	ID="ttaa4c_ap";Tend="420";Tstart="60";shortTE="F";uid="a494fd65-d00d-4ee3-8337-5978e96c3ea7"
VSBP01000454.1	RepeatMasker	Unknown	112988	114191	1420	-	.	ID="RND-6_FAMILY-2994";Tend="1638";Tstart="435";shortTE="F";uid="6f138e03-04b9-455d-85f1-408b73791300"
VSBP01000454.1	RepeatMasker	Unknown	96778	96904	658	-	.	ID="RND-1_FAMILY-179";Tend="672";Tstart="544";shortTE="F";uid="c9dd26f2-c9bf-4d59-b100-b3f707ffb3e1"
VSBP01000454.1	RepeatMasker	Unknown	99706	99964	1528	-	.	ID="RND-1_FAMILY-64";TEgroup="ctg_454%7CRND-1_FAMILY-64%7C1";Tend="1413";Tstart="1216";shortTE="F";uid="f6e78444-ae78-477d-b363-ffb64b29516f"
VSBP01000454.1	RepeatMasker	Unknown	52985	53452	3454	-	.	ID="RND-1_FAMILY-123";Tend="1338";Tstart="881";shortTE="F";uid="e0cb09c7-997b-4aca-8c00-2253298ccaa9"
VSBP01000454.1	RepeatMasker	LINE/I-Jockey	115649	116155	646	-	.	ID="JOCKEY-2_RPR";Tend="1323";Tstart="820";shortTE="F";uid="e0460288-705b-4425-a747-62a73386872d"
VSBP01000454.1	RepeatMasker	DNA/Ginger-1	15527	15751	1508	-	.	ID="RND-1_FAMILY-79";Tend="1183";Tstart="957";shortTE="F";uid="26857243-e0ea-4e80-8da4-4e0775df47a6"
VSBP01000454.1	RepeatMasker	DNA/MULE-MuDR	89425	90381	3836	-	.	ID="RND-6_FAMILY-2670";TEgroup="ctg_454%7CRND-6_FAMILY-2670%7C1";Tend="1806";Tstart="1034";shortTE="F";uid="e68f7944-5271-40b5-8a29-c3b246e39488"
VSBP01000454.1	RepeatMasker	DNA/Ginger-1	103529	103748	1659	-	.	ID="RND-5_FAMILY-4171";Tend="341";Tstart="121";shortTE="F";uid="3c34a871-eac3-462c-90d5-ebcd438dcc01"
VSBP01000454.1	RepeatMasker	DNA/MULE-MuDR	93685	94133	3088	-	.	ID="RND-6_FAMILY-2199";Tend="1086";Tstart="606";shortTE="F";uid="e45cde13-a10a-4a87-89ad-38b818d033b1"
VSBP01000454.1	RepeatMasker	Unknown	109460	110183	906	-	.	ID="RND-5_FAMILY-2826";TEgroup="ctg_454%7CRND-5_FAMILY-2826%7C1";Tend="1417";Tstart="719";shortTE="T";uid="2857feb4-7c31-408d-a7ac-4c0cccc4ec05"
VSBP01000454.1	RepeatMasker	Unknown	106249	107036	5571	-	.	ID="RND-1_FAMILY-122";Tend="1887";Tstart="1084";shortTE="F";uid="447bc96d-bc50-406c-b7c9-7f443789dbb9"
VSBP01000454.1	RepeatMasker	Retroposon?	104397	105724	9309	-	.	ID="RND-1_FAMILY-283";Tend="1779";Tstart="345";shortTE="F";uid="4f4ba2b7-8c8a-4c43-ad6b-546b72ace0b0"
VSBP01000454.1	RepeatMasker	DNA/Ginger-2	110409	110739	822	-	.	ID="GINGER2-N2_AP";TEgroup="ctg_454%7CGINGER2-N2_AP%7C1";Tend="1666";Tstart="261";shortTE="F";uid="5e1d5eb4-d00e-49d2-a9a7-20db1551c97c"
VSBP01000454.1	RepeatMasker	DNA	4348	4610	1344	-	.	ID="RND-6_FAMILY-153";Tend="2395";Tstart="2163";shortTE="F";uid="d22352bf-a03a-4063-8eaf-d9828d7739d1"
VSBP01000454.1	RepeatMasker	DNA	117016	117139	490	-	.	ID="DNA8-5_AP";Tend="160";Tstart="1";shortTE="F";uid="ee9ff7c8-5a8a-4a88-a1fb-90b20bc02525"
VSBP01000454.1	RepeatMasker	DNA/hAT-hAT19	7339	7559	457	-	.	ID="DNA8-71B_AP";Tend="240";Tstart="1";shortTE="F";uid="3dee03a0-411c-42ec-af13-6f0d55810850"
VSBP01000454.1	RepeatMasker	DNA/Ginger	91450	91570	4686	-	.	ID="RND-1_FAMILY-3";Tend="1584";Tstart="812";shortTE="F";uid="d320a151-df23-48b0-91ae-008fa93296d4"
VSBP01000454.1	RepeatMasker	DNA/TcMar-Tigger	1080	1268	779	-	.	ID="DNAX-5_AP";Tend="155";Tstart="1";shortTE="F";uid="cbd95ba7-2916-4bd0-b257-46b2dfe4191f"
VSBP01000454.1	RepeatMasker	DNA	125787	126065	2094	-	.	ID="RND-5_FAMILY-263";Tend="1485";Tstart="1202";shortTE="F";uid="5b79002b-1948-4de6-aece-705b8c3dcd19"
VSBP01000454.1	RepeatMasker	DNA/Ginger	87837	88159	1668	-	.	ID="RND-6_FAMILY-5762";Tend="2624";Tstart="2328";shortTE="F";uid="050bcb54-6b8f-4c9d-a19d-929528940574"
VSBP01000454.1	RepeatMasker	Unknown	99470	99607	451	-	.	ID="RND-6_FAMILY-2344";Tend="221";Tstart="96";shortTE="F";uid="b35008e2-624a-4914-9c0c-85b41a670eff"
VSBP01004540.1	RepeatMasker	Unknown	47	1276	5492	+	.	ID="RND-1_FAMILY-43";Tend="1522";Tstart="325";shortTE="F";uid="28e464ff-6882-430b-88bd-db4a86ad1520"
VSBP01004540.1	RepeatMasker	Unknown	1300	1506	960	-	.	ID="RND-5_FAMILY-2908";Tend="759";Tstart="532";shortTE="F";uid="1433b855-f811-4b3c-862a-81a69bd1c0ab"
VSBP01004540.1	RepeatMasker	DNA/Maverick	1101	1306	1478	-	.	ID="RND-6_FAMILY-4746";Tend="886";Tstart="681";shortTE="F";uid="4a92ba1e-cd40-4a36-9123-c64ee21fa8d4"
VSBP01004541.1	RepeatMasker	DNA/Kolobok-T2	1	385	3009	+	.	ID="RND-6_FAMILY-5881";Tend="669";Tstart="284";shortTE="F";uid="ad92184a-cc0f-4295-a3ce-11d20d53534a"
VSBP01004541.1	RepeatMasker	Unknown	555	823	2026	+	.	ID="RND-6_FAMILY-3449";Tend="659";Tstart="402";shortTE="F";uid="11ca26ae-dee4-4bce-a557-366cd3369862"
VSBP01004541.1	RepeatMasker	DNA	1591	1956	795	-	.	ID="DNA-TTAA-1_AP";Tend="423";Tstart="61";shortTE="F";uid="9b863788-32e7-44d2-bb29-b2f8fd537ea5"
VSBP01004541.1	RepeatMasker	Unknown	910	1148	1102	-	.	ID="RND-6_FAMILY-551";Tend="1260";Tstart="1050";shortTE="F";uid="75b7beab-732b-4f7d-9d1a-37e3a7c77317"
VSBP01004542.1	RepeatMasker	DNA/Kolobok-E	412	1731	5871	+	.	ID="rnd-1_family-163";Tend="1529";Tstart="1";shortTE="F";uid="12819d84-c851-4d5b-81d5-1523aa21c2f4"
VSBP01004542.1	RepeatMasker	DNA	42	411	6968	-	.	ID="RND-1_FAMILY-110";Tend="975";Tstart="679";shortTE="F";uid="0f346b18-b384-4d33-ac19-32485c7b298a"
VSBP01004543.1	RepeatMasker	LTR/Pao	1297	1849	704	+	.	ID="BEL-8_DMO-I";Tend="2933";Tstart="2465";shortTE="F";uid="965e1f41-4e70-47a5-b2bb-90e12ad380e4"
VSBP01004544.1	RepeatMasker	DNA/Ginger-1	1433	1647	525	+	.	ID="GINGER1-1_AP";Tend="5195";Tstart="4959";shortTE="F";uid="6501ade2-5588-4e71-8a4d-eecdf98d0846"
VSBP01004544.1	RepeatMasker	Unknown	1023	1500	2981	+	.	ID="RND-5_FAMILY-366";Tend="516";Tstart="1";shortTE="F";uid="8b800687-97b8-4a25-8885-e84b6d52e61d"
VSBP01004544.1	RepeatMasker	DNA/Ginger-1	1	326	2376	-	.	ID="RND-1_FAMILY-79";Tend="1810";Tstart="1485";shortTE="F";uid="4d7b6e02-4b23-4788-bed1-e5a6dbcaadd5"
VSBP01004544.1	RepeatMasker	Unknown	691	1309	3400	-	.	ID="RND-1_FAMILY-156";Tend="718";Tstart="1";shortTE="F";uid="ec9c2180-cbaf-45b9-9190-46691a121a4b"
VSBP01004544.1	RepeatMasker	DNA/Ginger	1648	1957	3691	-	.	ID="RND-6_FAMILY-5762";Tend="2381";Tstart="2080";shortTE="F";uid="6e020393-2e96-4b08-acdc-93506c29e0cd"
VSBP01004544.1	RepeatMasker	DNA/hAT-hAT19	527	681	441	-	.	ID="RND-5_FAMILY-132";Tend="1110";Tstart="939";shortTE="F";uid="e8459187-d57b-4282-ae52-c4d13f10f923"
VSBP01004545.1	RepeatMasker	Unknown	1	1307	9236	+	.	ID="RND-5_FAMILY-617";Tend="1450";Tstart="162";shortTE="F";uid="77856845-6c2f-4bbd-9d9d-aa220395f8c9"
VSBP01004546.1	RepeatMasker	Unknown	601	1367	4912	+	.	ID="RND-6_FAMILY-225";Tend="725";Tstart="5";shortTE="F";uid="623be738-6a55-4196-a0bc-5f31c74b0928"
VSBP01004546.1	RepeatMasker	RC/Helitron	1673	1955	1309	-	.	ID="RND-1_FAMILY-113";Tend="927";Tstart="676";shortTE="F";uid="9c6e67f0-2cec-4ec9-8cdb-ef404d7f09a7"
VSBP01004547.1	RepeatMasker	DNA/Ginger-1	2	172	1491	+	.	ID="rnd-1_family-79";Tend="1475";Tstart="889";shortTE="F";uid="18afbb0c-268a-4bbf-bc58-b49ac8a7f1f7"
VSBP01004547.1	RepeatMasker	DNA/MULE-MuDR	905	1065	581	-	.	ID="DNA8-28B_AP";TEgroup="ctg_4547%7CDNA8-28B_AP%7C1";Tend="859";Tstart="1";shortTE="T";uid="283cc06a-6665-4287-818a-a437b69687ae"
VSBP01004547.1	RepeatMasker	Retroposon?	173	799	4196	-	.	ID="RND-6_FAMILY-999";Tend="643";Tstart="20";shortTE="F";uid="2e99a696-6631-473f-8e98-2b14ae68a4fd"
VSBP01004547.1	RepeatMasker	DNA	1768	1956	694	-	.	ID="RND-6_FAMILY-4305";Tend="1207";Tstart="1059";shortTE="F";uid="9affba7c-6164-4215-97f7-d77c0b200a5e"
VSBP01004548.1	RepeatMasker	Unknown	1	221	1183	+	.	ID="RND-5_FAMILY-1850";Tend="1638";Tstart="1443";shortTE="F";uid="df5fe319-e00a-4ef7-b105-6eea4782839b"
VSBP01004549.1	RepeatMasker	DNA/TcMar-m44	220	505	2029	-	.	ID="DNAX-7B_AP";Tend="275";Tstart="2";shortTE="F";uid="c7db7d46-0187-410d-977a-7e9148435e85"
VSBP01000455.1	RepeatMasker	DNA/hAT-hAT19	95995	96820	7152	+	.	ID="RND-5_FAMILY-898";Tend="1487";Tstart="670";shortTE="F";uid="71b51438-4a62-4723-ba1b-91b9e42b0321"
VSBP01000455.1	RepeatMasker	Unknown	58297	59002	2369	+	.	ID="RND-1_FAMILY-68";TEgroup="ctg_455%7CRND-1_FAMILY-68%7C1";Tend="1318";Tstart="721";shortTE="F";uid="c4f85714-e6f8-42b5-a5a0-c31c8b153fd1"
VSBP01000455.1	RepeatMasker	LINE/RTE-BovB	44562	44934	1059	+	.	ID="RND-6_FAMILY-14463";Tend="628";Tstart="266";shortTE="F";uid="522bf74a-29ad-4c06-932d-3e5a27be86eb"
VSBP01000455.1	RepeatMasker	DNA	104098	104401	907	+	.	ID="ttaa2c_ap";Tend="820";Tstart="1";shortTE="F";uid="31fb2f41-028e-4878-b211-6149bbc51764"
VSBP01000455.1	RepeatMasker	DNA/hAT-hAT19	34101	34222	547	+	.	ID="RND-6_FAMILY-12903";Tend="900";Tstart="777";shortTE="F";uid="25b432f1-7622-45b6-9a22-946fbb309aae"
VSBP01000455.1	RepeatMasker	DNA/Ginger-1	68581	68760	1086	+	.	ID="RND-5_FAMILY-11470";Tend="1331";Tstart="1159";shortTE="F";uid="72f0b099-3e1b-4cf4-a7a3-3ecb69a0d7c5"
VSBP01000455.1	RepeatMasker	RC/Helitron	33004	33130	981	+	.	ID="RND-1_FAMILY-226";Tend="1377";Tstart="1252";shortTE="F";uid="cdb81553-4d9e-42f7-917c-c9503ecb80f7"
VSBP01000455.1	RepeatMasker	Retroposon?	117189	117567	488	+	.	ID="RND-3_FAMILY-37";Tend="1164";Tstart="788";shortTE="F";uid="f4d798b7-88db-4fc3-b7e8-857991056806"
VSBP01000455.1	RepeatMasker	DNA	68991	69250	682	+	.	ID="dna4-3_ap";Tend="371";Tstart="110";shortTE="F";uid="c88ddf31-ec03-4724-bf6b-e09cc00697ca"
VSBP01000455.1	RepeatMasker	Unknown	46848	47073	1741	+	.	ID="RND-1_FAMILY-373";Tend="1058";Tstart="831";shortTE="F";uid="9328b4c4-2b0c-4105-9ece-084d0ae78607"
VSBP01000455.1	RepeatMasker	Retroposon?	29497	29698	517	+	.	ID="RND-3_FAMILY-37";Tend="1104";Tstart="922";shortTE="F";uid="0be81fc4-8780-4c6a-b372-1ab3919d86ee"
VSBP01000455.1	RepeatMasker	Unknown	59961	60128	558	+	.	ID="RND-6_FAMILY-1968";Tend="1047";Tstart="896";shortTE="F";uid="6eb82c11-874e-4345-ae52-3c235aec2832"
VSBP01000455.1	RepeatMasker	DNA/Ginger-2	42313	42573	630	+	.	ID="GINGER2-N1_AP";Tend="1033";Tstart="771";shortTE="F";uid="b2531011-2f5b-4110-acbe-0b2b16fa8685"
VSBP01000455.1	RepeatMasker	DNA/hAT-Tip100	94825	95239	2733	+	.	ID="RND-6_FAMILY-5492";Tend="1307";Tstart="916";shortTE="F";uid="e0212b8b-c9ce-4107-8594-797841219413"
VSBP01000455.1	RepeatMasker	DNA/Ginger-1	66942	67638	5152	+	.	ID="rnd-1_family-79";Tend="1637";Tstart="510";shortTE="F";uid="e213d1e9-241a-4b46-81bd-2a87cb83db83"
VSBP01000455.1	RepeatMasker	DNA	46294	46639	432	+	.	ID="TTAA4B_AP";Tend="377";Tstart="35";shortTE="F";uid="ddeb0da2-ca54-487b-87e3-120879ba7ad6"
VSBP01000455.1	RepeatMasker	DNA	106564	107040	2448	+	.	ID="dna-ttaa-1_ap";Tend="885";Tstart="1";shortTE="F";uid="01e4d679-dd21-4ea9-b883-69ee5ce50cf6"
VSBP01000455.1	RepeatMasker	Unknown	94218	94519	1055	+	.	ID="RND-6_FAMILY-15822";Tend="1055";Tstart="798";shortTE="F";uid="0c928d52-8a69-4d8a-a9ab-2251335415b3"
VSBP01000455.1	RepeatMasker	RC/Helitron	32457	32847	2922	+	.	ID="RND-1_FAMILY-226";Tend="1235";Tstart="840";shortTE="F";uid="3dace71f-5cec-43c9-ae7a-c831d3194945"
VSBP01000455.1	RepeatMasker	DNA/Ginger	6987	7927	6809	+	.	ID="rnd-1_family-3";Tend="2591";Tstart="946";shortTE="F";uid="67b5bdfe-d5d0-4b4c-b186-6f954b2919ea"
VSBP01000455.1	RepeatMasker	DNA/Ginger	8772	9734	6739	+	.	ID="rnd-1_family-3";Tend="2591";Tstart="946";shortTE="F";uid="51af16dd-ad4f-4d3d-a1aa-4385d385f48d"
VSBP01000455.1	RepeatMasker	Unknown	95308	95494	777	+	.	ID="RND-6_FAMILY-15822";Tend="1287";Tstart="1131";shortTE="F";uid="32eb2164-4f13-467e-8b94-e71188d421a1"
VSBP01000455.1	RepeatMasker	DNA	48001	48653	4035	+	.	ID="RND-5_FAMILY-9000";Tend="1905";Tstart="1258";shortTE="F";uid="2039d3cb-8132-4970-bfb8-53bb97807c92"
VSBP01000455.1	RepeatMasker	Unknown	84335	85102	2965	+	.	ID="RND-6_FAMILY-4112";TEgroup="ctg_455%7CRND-6_FAMILY-4112%7C1";Tend="1678";Tstart="678";shortTE="F";uid="f9dc4cb5-0d6d-4971-9ea4-c92de42ec1c4"
VSBP01000455.1	RepeatMasker	Unknown	60971	61485	617	+	.	ID="RND-6_FAMILY-1968";Tend="1628";Tstart="1099";shortTE="F";uid="3d6a00ca-e3f0-42b2-b6cb-3d913c2ed481"
VSBP01000455.1	RepeatMasker	DNA/Ginger-1	91509	91877	2533	+	.	ID="RND-5_FAMILY-11470";Tend="1246";Tstart="865";shortTE="F";uid="fc06d12e-d16b-49c9-91a8-30fa2c512a55"
VSBP01000455.1	RepeatMasker	DNA/hAT-Charlie	94527	94808	1699	-	.	ID="RND-1_FAMILY-83";Tend="1182";Tstart="937";shortTE="F";uid="437cdfb9-1555-449c-a0f4-39d344472aba"
VSBP01000455.1	RepeatMasker	DNA/hAT-Charlie	123757	123957	1553	-	.	ID="RND-6_FAMILY-3383";Tend="1027";Tstart="836";shortTE="F";uid="f3184d87-878e-400d-abcc-e4201ffc8d63"
VSBP01000455.1	RepeatMasker	DNA/Ginger	125059	126246	8991	-	.	ID="RND-6_FAMILY-5762";Tend="2548";Tstart="1351";shortTE="F";uid="99facc9a-991d-418e-816e-5a464c81bc61"
VSBP01000455.1	RepeatMasker	DNA/MULE-MuDR	119995	120178	1236	-	.	ID="RND-6_FAMILY-11618";Tend="1122";Tstart="944";shortTE="F";uid="b99ee31d-70be-4ecb-a594-cfe6c634edf7"
VSBP01000455.1	RepeatMasker	Retroposon?	111663	111824	751	-	.	ID="RND-6_FAMILY-6254";Tend="706";Tstart="549";shortTE="F";uid="0ce5e310-3ee7-400d-a400-2228d2ddb159"
VSBP01000455.1	RepeatMasker	Unknown	119799	119994	1373	-	.	ID="RND-6_FAMILY-12620";Tend="1150";Tstart="958";shortTE="F";uid="eaa84775-81a9-4161-b9fc-aebf238315a0"
VSBP01000455.1	RepeatMasker	Unknown	97327	97496	656	-	.	ID="RND-6_FAMILY-2593";Tend="636";Tstart="484";shortTE="F";uid="ae02d53b-d33c-4452-890c-cd253f5ac0a3"
VSBP01000455.1	RepeatMasker	DNA/hAT-Tip100	54764	55028	2005	-	.	ID="RND-1_FAMILY-40";Tend="1256";Tstart="990";shortTE="F";uid="c8c7188f-a44f-44d9-98b9-23ef762c2594"
VSBP01000455.1	RepeatMasker	DNA/Ginger	41539	41951	517	-	.	ID="RND-5_FAMILY-5363";Tend="1914";Tstart="1497";shortTE="F";uid="668a09ec-8e95-426f-b3bb-902c43b2508c"
VSBP01000455.1	RepeatMasker	DNA/hAT-Charlie	98687	98971	1005	-	.	ID="RND-5_FAMILY-2805";Tend="1199";Tstart="930";shortTE="F";uid="4623f80c-a77d-4aab-944e-6d1a7eb3c50e"
VSBP01000455.1	RepeatMasker	DNA	108211	108532	422	-	.	ID="TTAA2D_AP";Tend="417";Tstart="31";shortTE="F";uid="53d49bcf-23fe-4710-adb2-3dc698cacb58"
VSBP01000455.1	RepeatMasker	DNA	124038	124139	737	-	.	ID="DNA8-59_AP";Tend="217";Tstart="115";shortTE="F";uid="0ccebee5-f2ff-4d5d-8064-40e38a26a59e"
VSBP01000455.1	RepeatMasker	DNA/hAT-hAT19	73999	74476	933	-	.	ID="DNA8-78_AP";TEgroup="ctg_455%7CDNA8-78_AP%7C1";Tend="624";Tstart="57";shortTE="F";uid="4feeb130-645f-46eb-b6d7-0a807479ff0a"
VSBP01000455.1	RepeatMasker	DNA	100403	100696	585	-	.	ID="RND-5_FAMILY-9000";Tend="1765";Tstart="1473";shortTE="F";uid="41de9351-ce33-4b1c-8e64-ea173a57a49b"
VSBP01000455.1	RepeatMasker	DNA/Ginger	90493	91359	5322	-	.	ID="RND-6_FAMILY-9547";Tend="1841";Tstart="954";shortTE="F";uid="7dfeb915-d5c7-47d0-b538-a831fee6f231"
VSBP01000455.1	RepeatMasker	DNA	104402	104559	562	-	.	ID="RND-6_FAMILY-3496";Tend="1028";Tstart="873";shortTE="F";uid="43340bcb-90d3-44c5-959e-cad67697edd7"
VSBP01000455.1	RepeatMasker	DNA/Kolobok-E	50924	51139	401	-	.	ID="KOLOBOKE-2_AP";Tend="1353";Tstart="1139";shortTE="F";uid="ef6d0fca-b817-4ba7-a946-1e2f7cc74728"
VSBP01000455.1	RepeatMasker	DNA/hAT-hAT19	72506	73912	3166	-	.	ID="RND-6_FAMILY-11936";Tend="2165";Tstart="794";shortTE="F";uid="8201364d-01de-4d40-a064-b265226b762d"
VSBP01000455.1	RepeatMasker	Unknown	96871	97143	546	-	.	ID="RND-1_FAMILY-20";TEgroup="ctg_455%7CRND-1_FAMILY-20%7C1";Tend="303";Tstart="40";shortTE="F";uid="7b4e3631-de8b-4edf-b20c-e61ab5a56e6b"
VSBP01000455.1	RepeatMasker	DNA/hAT-Charlie	95629	95755	670	-	.	ID="RND-6_FAMILY-6011";Tend="1088";Tstart="935";shortTE="F";uid="b0e6d359-4990-48a4-aa59-4b2fa9eca5f3"
VSBP01000455.1	RepeatMasker	Unknown	113559	114044	2408	-	.	ID="RND-6_FAMILY-18175";Tend="1319";Tstart="823";shortTE="F";uid="7e44306c-4613-42b3-b6ef-9b9c9bdacbdb"
VSBP01000455.1	RepeatMasker	DNA/Ginger	53683	54484	5639	-	.	ID="RND-6_FAMILY-5762";Tend="1780";Tstart="895";shortTE="F";uid="9e4975a3-ae4a-4e04-b684-5ca8c5ca48ca"
VSBP01000455.1	RepeatMasker	DNA/TcMar-m44	32854	32999	749	-	.	ID="dnax-3b_ap";Tend="138";Tstart="3";shortTE="F";uid="119ecb46-dc48-473c-a5b4-e7c861324b51"
VSBP01000455.1	RepeatMasker	DNA/MULE-MuDR	90068	90297	1299	-	.	ID="RND-6_FAMILY-8836";Tend="1435";Tstart="1215";shortTE="F";uid="4f8c4cf7-d898-4337-8ef8-5c43ce0b5eb2"
VSBP01000455.1	RepeatMasker	DNA	53665	53777	435	-	.	ID="RND-6_FAMILY-10167";Tend="1543";Tstart="1432";shortTE="F";uid="461b1015-76bc-4a25-a346-e514b4ce7e57"
VSBP01004551.1	RepeatMasker	Unknown	1	281	2274	+	.	ID="RND-1_FAMILY-49";Tend="1192";Tstart="913";shortTE="F";uid="d37d2710-a58e-4479-b9cf-37f5661acbd6"
VSBP01004551.1	RepeatMasker	Unknown	71	1499	7435	-	.	ID="RND-1_FAMILY-0";Tend="1596";Tstart="192";shortTE="F";uid="4c55b138-454b-47ea-a0c1-c8bf8788581c"
VSBP01004552.1	RepeatMasker	Retroposon?	148	490	768	+	.	ID="SINE2-2_AP";Tend="1010";Tstart="648";shortTE="F";uid="9599e750-0ad7-41a9-a85a-67cd8434f8ba"
VSBP01004552.1	RepeatMasker	DNA/MULE-NOF	823	1649	1375	-	.	ID="RND-6_FAMILY-4420";Tend="773";Tstart="29";shortTE="F";uid="a98565df-107c-4b6e-aa9b-a75033101e58"
VSBP01004552.1	RepeatMasker	DNA/Ginger-1	4	147	567	-	.	ID="ginger1-1_ap";Tend="3985";Tstart="3557";shortTE="F";uid="d1917d6a-e148-4546-a7bf-d818c29dc023"
VSBP01004553.1	RepeatMasker	LTR/Gypsy	304	1422	2396	+	.	ID="RND-6_FAMILY-7627";Tend="1240";Tstart="5";shortTE="F";uid="00a8b50d-4620-49cf-802c-6f00b8a23f59"
VSBP01004553.1	RepeatMasker	DNA/hAT-Blackjack	1	184	1320	+	.	ID="RND-5_FAMILY-1868";Tend="968";Tstart="786";shortTE="F";uid="90079fbf-7442-4c3e-bb34-283964564a9d"
VSBP01004553.1	RepeatMasker	LTR/Gypsy	1578	1954	1603	+	.	ID="RND-5_FAMILY-643";Tend="495";Tstart="216";shortTE="F";uid="a958a471-9396-4cb2-acca-839278f7b9c6"
VSBP01004554.1	RepeatMasker	DNA/Maverick	1200	1802	683	+	.	ID="POLINTON-3_NVI";Tend="5221";Tstart="4621";shortTE="F";uid="39d961de-d308-4e7d-9a79-12794901af15"
VSBP01004554.1	RepeatMasker	DNA/Maverick	15	1146	3903	-	.	ID="rnd-6_family-1823";Tend="817";Tstart="1";shortTE="F";uid="d7ba014f-08bf-4de2-9cce-39a5f7af7ceb"
VSBP01004555.1	RepeatMasker	DNA	1753	1943	1388	+	.	ID="RND-5_FAMILY-1255";Tend="466";Tstart="279";shortTE="F";uid="1974ef88-676e-4b37-a364-7a32ba984d94"
VSBP01004555.1	RepeatMasker	DNA/hAT-Tip100	1586	1754	1358	-	.	ID="RND-6_FAMILY-998";Tend="711";Tstart="544";shortTE="F";uid="c45f81a2-7316-40a3-a2b4-73c08e497ee1"
VSBP01004555.1	RepeatMasker	DNA/Ginger	208	1585	5709	-	.	ID="rnd-6_family-5762";Tend="2171";Tstart="794";shortTE="F";uid="d226bed9-cf05-40c5-8320-6661c81f7083"
VSBP01004556.1	RepeatMasker	RC/Helitron	1	613	5303	-	.	ID="RND-6_FAMILY-19323";Tend="611";Tstart="1";shortTE="F";uid="982b80d0-fdd1-4789-be63-110fdbc5b535"
VSBP01004557.1	RepeatMasker	Unknown	1	464	3560	+	.	ID="RND-1_FAMILY-68";Tend="1559";Tstart="1055";shortTE="F";uid="f0fda21c-c36f-4c51-9924-cb93391a7cd8"
VSBP01004557.1	RepeatMasker	DNA/PIF-Harbinger	1570	1950	936	+	.	ID="HARB-1_AP";Tend="378";Tstart="1";shortTE="F";uid="1797003e-ce53-4653-b494-18b64d36f671"
VSBP01004558.1	RepeatMasker	Unknown	1755	1953	1649	+	.	ID="RND-1_FAMILY-260";Tend="1033";Tstart="834";shortTE="F";uid="2b96a39b-2925-43fc-8c78-1a5bacdc4db6"
VSBP01004558.1	RepeatMasker	DNA/P	34	473	569	-	.	ID="p-28_lsal";Tend="1577";Tstart="1176";shortTE="F";uid="49f797a5-42cf-401b-9304-2e5f74cda0e9"
VSBP01004559.1	RepeatMasker	DNA/Ginger	1	565	4416	+	.	ID="RND-6_FAMILY-5762";Tend="2535";Tstart="1978";shortTE="F";uid="770580c3-0410-4c9e-b9ba-2840791282a1"
VSBP01004559.1	RepeatMasker	DNA/Sola-1	1476	1679	638	+	.	ID="RND-6_FAMILY-7388";Tend="1124";Tstart="898";shortTE="F";uid="9b8b6df2-437c-40e6-85b6-0a8d810dc503"
VSBP01004559.1	RepeatMasker	DNA/Ginger-1	375	658	1156	-	.	ID="RND-6_FAMILY-9723";Tend="308";Tstart="45";shortTE="F";uid="53ab46a6-daca-452e-a136-70feafd3aacd"
VSBP01000456.1	RepeatMasker	DNA/Ginger-1	72236	72443	1735	+	.	ID="RND-1_FAMILY-79";Tend="1190";Tstart="983";shortTE="F";uid="051bb47f-fa55-4e55-b485-559c0a3012cc"
VSBP01000456.1	RepeatMasker	DNA/Ginger	85021	85459	3556	+	.	ID="RND-6_FAMILY-5762";Tend="2534";Tstart="2096";shortTE="F";uid="b2da26dd-d97a-4389-8aa1-741ee45be58d"
VSBP01000456.1	RepeatMasker	DNA/Ginger-1	86403	86632	1475	+	.	ID="RND-1_FAMILY-79";Tend="1183";Tstart="953";shortTE="F";uid="2b816ddc-d5b7-4271-8d93-1e7b305d68e3"
VSBP01000456.1	RepeatMasker	DNA/hAT-hAT19	103559	104489	1340	+	.	ID="HAT-1_RPR";Tend="1451";Tstart="513";shortTE="F";uid="bb757ac3-edad-4a8f-90c4-f602357e426b"
VSBP01000456.1	RepeatMasker	Unknown	2395	3104	3484	+	.	ID="RND-1_FAMILY-259";Tend="1394";Tstart="306";shortTE="F";uid="4b8d3fa6-39d7-4013-885b-033c0145a1db"
VSBP01000456.1	RepeatMasker	DNA/hAT-hAT19	78225	79185	6828	+	.	ID="RND-4_FAMILY-1572";Tend="1719";Tstart="721";shortTE="F";uid="78ef73c5-2fc1-4dda-b32c-0901b92b168c"
VSBP01000456.1	RepeatMasker	DNA	121111	121864	5911	+	.	ID="RND-1_FAMILY-406";Tend="1493";Tstart="747";shortTE="F";uid="19e66865-fd14-4c88-9fc4-e6b181750e63"
VSBP01000456.1	RepeatMasker	Retroposon?	47025	47566	734	+	.	ID="SINE2-1_AP";Tend="1405";Tstart="784";shortTE="F";uid="b54da051-2bae-40c9-9e6a-667c6d6d2765"
VSBP01000456.1	RepeatMasker	DNA/hAT-hAT19	103061	103401	2696	+	.	ID="DNA8-79_AP";Tend="342";Tstart="1";shortTE="F";uid="5e0aab01-69fd-40f3-b13d-1534b5cb06c3"
VSBP01000456.1	RepeatMasker	DNA/hAT-Tip100	100529	100815	1660	+	.	ID="RND-6_FAMILY-20825";Tend="1220";Tstart="963";shortTE="F";uid="6fefaf12-ef50-4b9c-b404-fb1aa7d4bd9b"
VSBP01000456.1	RepeatMasker	LTR/Gypsy	419	665	1888	+	.	ID="RND-6_FAMILY-30";Tend="1080";Tstart="836";shortTE="F";uid="3a240520-d36c-44ce-af52-e66b187daa80"
VSBP01000456.1	RepeatMasker	DNA/hAT-hAT19	51458	52431	6942	+	.	ID="RND-4_FAMILY-1572";Tend="1722";Tstart="721";shortTE="F";uid="da570932-d7fe-41d9-a02a-e0986b5933b9"
VSBP01000456.1	RepeatMasker	Unknown	59693	60319	4471	+	.	ID="RND-5_FAMILY-4719";Tend="1488";Tstart="867";shortTE="F";uid="ff61963c-2044-4e41-b36d-1e77a3bc53e9"
VSBP01000456.1	RepeatMasker	DNA	62191	62688	2612	+	.	ID="RND-6_FAMILY-593";Tend="1241";Tstart="740";shortTE="F";uid="7002fcba-70d1-4b6c-bbed-da46282b517d"
VSBP01000456.1	RepeatMasker	LTR	1088	1193	603	+	.	ID="RND-5_FAMILY-1383";Tend="566";Tstart="474";shortTE="F";uid="e9b3d1cd-86f8-45b8-be38-78304e5a8d29"
VSBP01000456.1	RepeatMasker	DNA/hAT-Tip100	20710	20951	1546	+	.	ID="RND-1_FAMILY-40";Tend="1234";Tstart="992";shortTE="F";uid="75d4804f-b276-4215-befb-ed8e2dc16c40"
VSBP01000456.1	RepeatMasker	DNA/hAT-hAT19	104674	105178	3805	+	.	ID="DNA8-79_AP";Tend="833";Tstart="336";shortTE="F";uid="29d3e8eb-984f-421e-bbbf-44b531a339b8"
VSBP01000456.1	RepeatMasker	Unknown	56124	56628	1221	+	.	ID="RND-5_FAMILY-11779";Tend="1323";Tstart="822";shortTE="F";uid="ed87b5bf-1905-4d34-8607-a4d62df29940"
VSBP01000456.1	RepeatMasker	DNA/hAT-hATm	95365	96109	2263	+	.	ID="HAT-4B_AP";Tend="3322";Tstart="2547";shortTE="F";uid="23c52974-1325-4727-a602-9a7967d6b868"
VSBP01000456.1	RepeatMasker	DNA	32133	32485	866	+	.	ID="DNA4-3_AP";Tend="391";Tstart="12";shortTE="F";uid="3ee102e5-f7bf-46ae-aef9-7a6da26eaad7"
VSBP01000456.1	RepeatMasker	DNA	14162	14275	461	+	.	ID="RND-5_FAMILY-628";Tend="1614";Tstart="1477";shortTE="F";uid="e6c078f8-62ea-44a4-a3ec-518efaee58d3"
VSBP01000456.1	RepeatMasker	DNA/hAT-Ac	67964	68782	2934	-	.	ID="RND-6_FAMILY-2845";TEgroup="ctg_456%7CRND-6_FAMILY-2845%7C1";Tend="1223";Tstart="766";shortTE="F";uid="86083f5e-6500-4811-ac56-ce0665856439"
VSBP01000456.1	RepeatMasker	DNA	9346	9623	2387	-	.	ID="RND-5_FAMILY-1211";Tend="890";Tstart="615";shortTE="F";uid="3a2284f9-1e77-40cd-a074-49c9515ab71c"
VSBP01000456.1	RepeatMasker	DNA/hAT-Tip100	44620	44812	776	-	.	ID="RND-5_FAMILY-1853";Tend="989";Tstart="801";shortTE="F";uid="33af00ce-e207-45b8-aa37-200b607a4a7d"
VSBP01000456.1	RepeatMasker	LINE/L2	96887	97719	946	-	.	ID="RND-6_FAMILY-3410";Tend="1293";Tstart="395";shortTE="F";uid="20cd2d33-8194-4be0-a943-b163cce787ba"
VSBP01000456.1	RepeatMasker	DNA	32343	32512	528	-	.	ID="RND-6_FAMILY-8338";Tend="1330";Tstart="1162";shortTE="F";uid="e79c6c7c-df3c-4ed7-973d-ea0b594c4a67"
VSBP01000456.1	RepeatMasker	LTR/Gypsy	3105	4127	8366	-	.	ID="RND-6_FAMILY-4702";Tend="1033";Tstart="12";shortTE="F";uid="fbc4efd3-ad6f-4612-af66-c29fd7ce83dc"
VSBP01000456.1	RepeatMasker	DNA	101535	102211	724	-	.	ID="DNA4-2_AP";Tend="705";Tstart="42";shortTE="F";uid="0b585929-d9b3-4972-8fe1-e3b0a24c8d4f"
VSBP01000456.1	RepeatMasker	Retroposon?	72195	72383	1205	-	.	ID="RND-5_FAMILY-549";Tend="233";Tstart="44";shortTE="F";uid="793043fa-ead6-4053-af25-2f527b9e947b"
VSBP01000456.1	RepeatMasker	Unknown	7689	7971	892	-	.	ID="RND-1_FAMILY-241";TEgroup="ctg_456%7CRND-1_FAMILY-241%7C1";Tend="913";Tstart="489";shortTE="F";uid="37d189a0-3f5d-4fa1-98f1-f5d11c97c636"
VSBP01000456.1	RepeatMasker	DNA/Ginger	9899	10155	2051	-	.	ID="RND-6_FAMILY-5762";Tend="1159";Tstart="895";shortTE="F";uid="eb10373a-17f3-45bd-920a-569052da7142"
VSBP01000456.1	RepeatMasker	Unknown	6867	7655	4170	-	.	ID="RND-1_FAMILY-51";Tend="1476";Tstart="666";shortTE="F";uid="33b52cc3-ff21-47ee-85ec-9700fe2e9c14"
VSBP01000456.1	RepeatMasker	DNA/TcMar-Pogo	66201	66307	527	-	.	ID="RND-1_FAMILY-161";Tend="1154";Tstart="972";shortTE="F";uid="41b6f8fc-3fcb-4429-b6ac-7aaffa47ee75"
VSBP01000456.1	RepeatMasker	LINE/L2	65654	66217	573	-	.	ID="RND-5_FAMILY-6730";TEgroup="ctg_456%7CRND-5_FAMILY-6730%7C1";Tend="1691";Tstart="1246";shortTE="F";uid="4a3213d5-8b93-4586-8912-5e0effc881d2"
VSBP01000456.1	RepeatMasker	DNA/Ginger	86441	88052	10790	-	.	ID="RND-6_FAMILY-9547";Tend="2517";Tstart="854";shortTE="F";uid="f8364549-754b-414b-930f-4a4484fda9fb"
VSBP01000456.1	RepeatMasker	Unknown	5975	6124	890	-	.	ID="RND-1_FAMILY-1";Tend="958";Tstart="819";shortTE="F";uid="0c68f71d-e4df-472d-9b89-c7c9a895b3a0"
VSBP01000456.1	RepeatMasker	LINE/CR1	46657	47056	661	-	.	ID="RND-6_FAMILY-15631";Tend="1670";Tstart="1367";shortTE="F";uid="40c7189a-d184-4af9-8689-00bcba75c29c"
VSBP01000456.1	RepeatMasker	Unknown	4116	4713	2581	-	.	ID="RND-1_FAMILY-64";TEgroup="ctg_456%7CRND-1_FAMILY-64%7C1";Tend="1407";Tstart="874";shortTE="F";uid="1131f3b5-8ed0-4a93-b0ab-2e6fa27aff7a"
VSBP01000456.1	RepeatMasker	LINE/L2	54325	54638	1290	-	.	ID="RND-6_FAMILY-1076";Tend="1230";Tstart="931";shortTE="F";uid="ee97dad9-ffd2-42e7-ab30-67d23427f717"
VSBP01000456.1	RepeatMasker	DNA/Ginger-1	1	213	1698	-	.	ID="RND-5_FAMILY-11470";Tend="626";Tstart="416";shortTE="F";uid="fa977603-898e-44cb-9ede-b67fb213b16a"
VSBP01000456.1	RepeatMasker	Unknown	6210	6866	4531	-	.	ID="RND-4_FAMILY-1781";Tend="1564";Tstart="900";shortTE="F";uid="2dd9db20-ee7a-4036-b492-927c2a796c7a"
VSBP01000456.1	RepeatMasker	DNA/hAT	63860	64727	5055	-	.	ID="RND-6_FAMILY-7037";Tend="1410";Tstart="565";shortTE="F";uid="70dfdd76-bf05-422b-9940-8d836fb11bcf"
VSBP01000456.1	RepeatMasker	Retroposon?	47566	47764	538	-	.	ID="RND-3_FAMILY-37";Tend="1157";Tstart="958";shortTE="F";uid="d22f05f9-a6ac-4350-ae78-169e00d7084c"
VSBP01000456.1	RepeatMasker	LTR/Gypsy	1194	1977	5776	-	.	ID="RND-5_FAMILY-2465";Tend="749";Tstart="1";shortTE="F";uid="8b6ff844-42f9-42a5-86d5-5723ffc814e7"
VSBP01004560.1	RepeatMasker	Unknown	1716	1951	1669	+	.	ID="RND-5_FAMILY-938";Tend="221";Tstart="1";shortTE="F";uid="0f145dde-3f6a-423d-b66a-dcad35045fbc"
VSBP01004560.1	RepeatMasker	Unknown	12	1093	3721	-	.	ID="RND-3_FAMILY-366";Tend="1358";Tstart="280";shortTE="F";uid="f23dd42b-e868-439f-a02a-9ab54eec99e0"
VSBP01004561.1	RepeatMasker	Unknown	460	1521	7415	+	.	ID="RND-1_FAMILY-75";Tend="1171";Tstart="127";shortTE="F";uid="06da46d4-ff06-4405-8396-fd71a90d0e78"
VSBP01004561.1	RepeatMasker	Unknown	939	1756	4104	-	.	ID="RND-1_FAMILY-93";Tend="1365";Tstart="322";shortTE="F";uid="0eb23d3e-e082-4d0a-9e15-98deb2ac2502"
VSBP01004562.1	RepeatMasker	Retroposon?	3	165	543	+	.	ID="SINE2-1_AP";Tend="1156";Tstart="999";shortTE="F";uid="236d3623-e3cb-45c6-aa3a-415cf7e6382c"
VSBP01004563.1	RepeatMasker	RC/Helitron	1453	1584	506	+	.	ID="RND-5_FAMILY-1220";Tend="1447";Tstart="1315";shortTE="F";uid="4270dd59-e7c6-44ad-8642-f869387df594"
VSBP01004563.1	RepeatMasker	Retroposon?	98	1541	7510	+	.	ID="RND-6_FAMILY-999";Tend="1925";Tstart="18";shortTE="F";uid="2a354be9-f6f6-481e-991c-bc42b54eca65"
VSBP01004564.1	RepeatMasker	DNA/hAT-Tip100	1590	1726	1035	+	.	ID="DNA8-19_AP";Tend="138";Tstart="1";shortTE="F";uid="e72f2bff-a72e-4b17-b59b-f28bf4632b98"
VSBP01004565.1	RepeatMasker	RC/Helitron	1	573	2532	+	.	ID="RND-6_FAMILY-4232";TEgroup="ctg_4565%7CRND-6_FAMILY-4232%7C1";Tend="1234";Tstart="488";shortTE="F";uid="e7594c04-c123-4f7e-8036-5a5aaeaf7183"
VSBP01004565.1	RepeatMasker	DNA/Ginger	796	1950	5008	-	.	ID="rnd-6_family-9547";Tend="2677";Tstart="873";shortTE="F";uid="24540d89-259a-40fd-b8fc-67cc659d2b43"
VSBP01004566.1	RepeatMasker	Unknown	1	1639	3802	+	.	ID="RND-6_FAMILY-18751";TEgroup="ctg_4566%7CRND-6_FAMILY-18751%7C1";Tend="1492";Tstart="1";shortTE="F";uid="303feb41-1db6-48fc-a22e-b308eaeb3617"
VSBP01004567.1	RepeatMasker	Retroposon?	379	718	889	+	.	ID="RND-6_FAMILY-4883";Tend="362";Tstart="4";shortTE="F";uid="19a217f9-f7d0-453b-a114-a26e6ce8b715"
VSBP01004567.1	RepeatMasker	Unknown	1	279	778	+	.	ID="RND-6_FAMILY-13754";Tend="1018";Tstart="771";shortTE="F";uid="7f3d3b57-fb39-4ef8-8ab9-ef51ace1b93b"
VSBP01004567.1	RepeatMasker	Unknown	699	1215	2430	-	.	ID="RND-5_FAMILY-7058";Tend="477";Tstart="3";shortTE="F";uid="7e240610-070d-40b8-9fd2-355f6a81665a"
VSBP01004568.1	RepeatMasker	Unknown	1	105	716	+	.	ID="RND-1_FAMILY-1";Tend="1486";Tstart="1391";shortTE="F";uid="03711e24-9785-46ef-922a-bd017c3ae835"
VSBP01004568.1	RepeatMasker	DNA/MULE-MuDR	393	1672	1479	+	.	ID="rnd-6_family-3603";Tend="1296";Tstart="430";shortTE="F";uid="d6878ac1-b5eb-47f4-bfc3-6f84f3f3f88d"
VSBP01004568.1	RepeatMasker	DNA/hAT	1581	1700	528	-	.	ID="RND-6_FAMILY-7037";Tend="1041";Tstart="902";shortTE="F";uid="36ba8971-82a6-4972-96bf-42538ce61e1e"
VSBP01004568.1	RepeatMasker	DNA/MULE-MuDR	231	392	627	-	.	ID="RND-6_FAMILY-4316";Tend="1377";Tstart="1216";shortTE="F";uid="8a39d3e8-38c8-4b51-af19-d5096d53e23d"
VSBP01004569.1	RepeatMasker	DNA/hAT-Tip100	996	1334	1863	+	.	ID="RND-6_FAMILY-10586";Tend="818";Tstart="490";shortTE="F";uid="d27e5721-83e1-434d-a6cf-33f96f8eae42"
VSBP01004569.1	RepeatMasker	DNA/hAT	769	923	753	+	.	ID="RND-6_FAMILY-1873";Tend="2706";Tstart="2564";shortTE="F";uid="616dcea1-ab46-4d56-8515-7a742bb6cda3"
VSBP01004569.1	RepeatMasker	DNA/Ginger-1	1604	1949	2382	-	.	ID="RND-5_FAMILY-1199";Tend="1110";Tstart="756";shortTE="F";uid="1aeee2d1-b5d1-4fce-a876-1fb68627aa01"
VSBP01000457.1	RepeatMasker	Retroposon?	106363	106624	856	+	.	ID="SINE2-1_AP";Tend="1411";Tstart="1138";shortTE="F";uid="333a6f2f-b4c9-4656-9548-a40988279127"
VSBP01000457.1	RepeatMasker	DNA/Ginger	1	213	1753	+	.	ID="RND-1_FAMILY-3";Tend="1857";Tstart="1647";shortTE="F";uid="300cf39a-eff0-4e8c-93fd-e931d1875528"
VSBP01000457.1	RepeatMasker	DNA/Ginger	54077	54998	6995	+	.	ID="RND-1_FAMILY-3";Tend="1854";Tstart="944";shortTE="F";uid="fd31f629-0eaa-471c-8d9f-844b8454bc6f"
VSBP01000457.1	RepeatMasker	DNA/Ginger	90928	91135	1633	+	.	ID="RND-6_FAMILY-5762";Tend="2558";Tstart="2349";shortTE="F";uid="44b18e36-bec5-4ce1-afca-c6fb7feb8703"
VSBP01000457.1	RepeatMasker	DNA/CMC-EnSpm	95026	95478	682	+	.	ID="RND-6_FAMILY-1252";Tend="965";Tstart="459";shortTE="F";uid="ae69c505-7ada-46bb-a622-9a90bc832ec1"
VSBP01000457.1	RepeatMasker	DNA/hAT-Tip100	59994	60260	1812	+	.	ID="RND-6_FAMILY-20825";Tend="1224";Tstart="953";shortTE="F";uid="dae4bb75-007d-40ec-9616-fc300777644b"
VSBP01000457.1	RepeatMasker	DNA/Ginger	28542	28801	1069	+	.	ID="RND-5_FAMILY-5363";Tend="1144";Tstart="894";shortTE="F";uid="196f49d7-ee07-41e2-ab4f-7fb54e62f13f"
VSBP01000457.1	RepeatMasker	Unknown	86859	87072	1797	+	.	ID="RND-5_FAMILY-1431";Tend="1137";Tstart="924";shortTE="F";uid="dd5e57d9-691d-4005-883b-3827adc41d36"
VSBP01000457.1	RepeatMasker	DNA/hAT-Tip100	123167	123680	3727	+	.	ID="RND-1_FAMILY-315";Tend="1573";Tstart="1067";shortTE="F";uid="f727bd92-2c28-4d6b-ad96-fe4149f35b07"
VSBP01000457.1	RepeatMasker	LINE/CR1	121921	122388	3780	+	.	ID="RND-6_FAMILY-4479";Tend="929";Tstart="462";shortTE="F";uid="c66a29ad-1b86-477b-ae85-64074cec5b49"
VSBP01000457.1	RepeatMasker	DNA/MULE-MuDR	96567	96840	664	+	.	ID="RND-6_FAMILY-1183";Tend="451";Tstart="207";shortTE="F";uid="654e38c0-e633-42ea-b91e-52d717348f4a"
VSBP01000457.1	RepeatMasker	DNA/Ginger	17920	19013	8301	+	.	ID="RND-6_FAMILY-5762";Tend="2549";Tstart="1452";shortTE="F";uid="44921d09-87d7-43d0-83b1-920d65baa301"
VSBP01000457.1	RepeatMasker	DNA/MULE-NOF	97039	97422	544	+	.	ID="RND-5_FAMILY-3305";TEgroup="ctg_457%7CRND-5_FAMILY-3305%7C1";Tend="1654";Tstart="904";shortTE="F";uid="a0063e3b-303e-4bfc-b5fd-503bbc7ebfde"
VSBP01000457.1	RepeatMasker	DNA	63199	63861	3326	+	.	ID="RND-6_FAMILY-593";Tend="1464";Tstart="736";shortTE="F";uid="d82c5a39-536c-430c-8441-ef43fda3f2c7"
VSBP01000457.1	RepeatMasker	Unknown	93083	93205	530	+	.	ID="RND-1_FAMILY-190";Tend="1254";Tstart="1132";shortTE="F";uid="b9124931-0fd9-4865-9e62-3978ee493c31"
VSBP01000457.1	RepeatMasker	DNA/hAT-hAT19	102016	102435	1349	+	.	ID="DNA8-43_AP";TEgroup="ctg_457%7CDNA8-43_AP%7C1";Tend="869";Tstart="5";shortTE="F";uid="5b4dd50a-ef92-4b56-8eb7-71520c74cace"
VSBP01000457.1	RepeatMasker	LTR/Pao	117937	118550	1304	+	.	ID="BEL3-I_AP";Tend="5966";Tstart="5353";shortTE="F";uid="74f16cad-5604-4e44-950e-1312767a5970"
VSBP01000457.1	RepeatMasker	DNA/Ginger-1	1889	2059	495	+	.	ID="GINGER1-1_AP";Tend="5196";Tstart="5023";shortTE="F";uid="0de69ff8-1956-443f-b8e9-07388f68ab73"
VSBP01000457.1	RepeatMasker	DNA/hAT-Tip100	116363	117006	4621	+	.	ID="RND-1_FAMILY-396";Tend="909";Tstart="279";shortTE="F";uid="05d8fb1d-ae84-491e-9c55-d5be10172f14"
VSBP01000457.1	RepeatMasker	DNA/hAT-Tip100	17521	17676	527	+	.	ID="RND-5_FAMILY-5655";Tend="921";Tstart="729";shortTE="F";uid="22b25fbf-0a75-4b5c-9006-943597c881c4"
VSBP01000457.1	RepeatMasker	Retroposon?	77085	77776	4657	+	.	ID="RND-5_FAMILY-6662";Tend="1593";Tstart="919";shortTE="F";uid="abb22329-f241-4144-a0ff-c72d0b4b586b"
VSBP01000457.1	RepeatMasker	Unknown	93715	93923	633	+	.	ID="RND-1_FAMILY-190";Tend="1203";Tstart="977";shortTE="F";uid="04eb8314-f046-4e46-a165-0c802def3002"
VSBP01000457.1	RepeatMasker	LINE/CR1	120840	121054	408	+	.	ID="RND-6_FAMILY-14196";Tend="415";Tstart="201";shortTE="F";uid="3888b4e7-6fb9-48a6-a25e-8c9064e1a79f"
VSBP01000457.1	RepeatMasker	DNA/hAT-hAT19	110152	110506	1966	+	.	ID="HAT-9_AP";TEgroup="ctg_457%7CHAT-9_AP%7C1";Tend="987";Tstart="1";shortTE="F";uid="37656e7b-c01a-4aee-a5fe-b809e0d420fd"
VSBP01000457.1	RepeatMasker	DNA/Kolobok-E	57693	57998	837	+	.	ID="RND-6_FAMILY-16198";Tend="1226";Tstart="906";shortTE="F";uid="2ccee861-1e32-43ef-98d3-42bd0badb373"
VSBP01000457.1	RepeatMasker	DNA/Ginger	27008	27264	931	+	.	ID="rnd-5_family-5363";Tend="1185";Tstart="932";shortTE="F";uid="ab6d269a-f3cc-4cb9-a8e5-324c8ae6bc23"
VSBP01000457.1	RepeatMasker	Retroposon?	77933	78126	1361	+	.	ID="RND-5_FAMILY-6662";Tend="1788";Tstart="1586";shortTE="F";uid="d449e51b-787a-46d7-8e43-0669f644b829"
VSBP01000457.1	RepeatMasker	DNA/Kolobok-E	200	531	1617	+	.	ID="RND-6_FAMILY-9095";Tend="957";Tstart="621";shortTE="F";uid="556d4f24-5eed-474b-a775-f2a74be3d6fd"
VSBP01000457.1	RepeatMasker	DNA/Ginger-2	20995	21123	449	+	.	ID="RND-6_FAMILY-10026";Tend="299";Tstart="179";shortTE="F";uid="b335aa7a-9b43-471e-866e-60ebdc4e6342"
VSBP01000457.1	RepeatMasker	Unknown	85692	86143	2358	+	.	ID="RND-1_FAMILY-155";Tend="1298";Tstart="863";shortTE="F";uid="50962d7f-72dc-4fc7-b4de-090b07c8ad9c"
VSBP01000457.1	RepeatMasker	DNA/Ginger	83551	83670	841	+	.	ID="RND-6_FAMILY-5762";Tend="2554";Tstart="2435";shortTE="F";uid="ac8512d0-3f8a-43d8-a24f-ef704ed80de6"
VSBP01000457.1	RepeatMasker	DNA/Ginger-1	3784	4147	2888	+	.	ID="rnd-5_family-4171";Tend="468";Tstart="128";shortTE="F";uid="c8eb7174-cbc7-45e0-a388-dc0100bd6a15"
VSBP01000457.1	RepeatMasker	DNA/MULE-MuDR	91110	91265	561	+	.	ID="RND-6_FAMILY-4253";Tend="1494";Tstart="1323";shortTE="F";uid="54b37fea-1fe0-4248-917c-1a3decb8757a"
VSBP01000457.1	RepeatMasker	DNA	16989	17199	595	-	.	ID="TTAA22_AP";Tend="231";Tstart="23";shortTE="F";uid="65c22176-4e4a-44c5-88bf-7b80d4c9a4a7"
VSBP01000457.1	RepeatMasker	Retroposon?	55458	56052	1344	-	.	ID="RND-3_FAMILY-37";Tend="1596";Tstart="981";shortTE="F";uid="dcb3584f-f3d7-45fb-b2d6-f6661d159242"
VSBP01000457.1	RepeatMasker	DNA/hAT	29518	29753	1647	-	.	ID="RND-5_FAMILY-3274";Tend="1158";Tstart="941";shortTE="F";uid="3f60ad18-d826-4d4f-9431-5bcb4175c5de"
VSBP01000457.1	RepeatMasker	DNA/Ginger	2060	3548	12158	-	.	ID="RND-6_FAMILY-9547";Tend="2360";Tstart="872";shortTE="F";uid="54f84904-dcdc-40c1-b421-ee569bed3c6d"
VSBP01000457.1	RepeatMasker	DNA/hAT?	19875	20377	1611	-	.	ID="RND-6_FAMILY-7376";TEgroup="ctg_457%7CRND-6_FAMILY-7376%7C1";Tend="1397";Tstart="634";shortTE="F";uid="024f33a6-c01f-4ef1-bd84-372bcc2c6b3d"
VSBP01000457.1	RepeatMasker	DNA/hAT	59859	60002	788	-	.	ID="RND-1_FAMILY-159";Tend="1446";Tstart="1305";shortTE="F";uid="9adbdbc8-c049-475e-8fcf-10ee43a277f7"
VSBP01000457.1	RepeatMasker	Retroposon?	3765	3932	691	-	.	ID="RND-5_FAMILY-8130";Tend="166";Tstart="1";shortTE="F";uid="5f8c052a-9c32-4e37-9e5a-402a28c20378"
VSBP01000457.1	RepeatMasker	DNA/P	90078	90325	400	-	.	ID="RND-6_FAMILY-1566";Tend="1500";Tstart="1256";shortTE="F";uid="7279d5e4-0e02-4da9-b1e9-a4045142cdb9"
VSBP01000457.1	RepeatMasker	RC/Helitron	92238	92582	1592	-	.	ID="RND-1_FAMILY-226";Tend="1187";Tstart="837";shortTE="F";uid="aa8ce8c4-e8c3-46c9-9421-35a2c43ccb9e"
VSBP01000457.1	RepeatMasker	DNA/Kolobok-E	57855	58138	400	-	.	ID="KOLOBOKE-3_AP";Tend="5089";Tstart="4795";shortTE="F";uid="7056a95c-fde9-438e-af69-ce65ac9a1e07"
VSBP01000457.1	RepeatMasker	DNA	39796	40050	510	-	.	ID="TTAA2D_AP";Tend="403";Tstart="110";shortTE="F";uid="234a1abd-6160-483b-8d4e-cf2bd60c1a6e"
VSBP01000457.1	RepeatMasker	DNA	72546	72760	697	-	.	ID="DNA4-5B_AP";Tend="263";Tstart="1";shortTE="F";uid="8e60f2e2-e608-42c0-ad14-eb1f4d3bdd2f"
VSBP01000457.1	RepeatMasker	DNA/PIF-Harbinger	109316	109865	855	-	.	ID="harb-1_ap";Tend="508";Tstart="1";shortTE="F";uid="e5af303a-8828-490b-be13-fce095884076"
VSBP01000457.1	RepeatMasker	DNA/Ginger-1	115668	115775	467	-	.	ID="RND-1_FAMILY-79";Tend="1932";Tstart="1826";shortTE="F";uid="9a900af4-5bc6-4a66-a096-e6d0357b924b"
VSBP01000457.1	RepeatMasker	DNA/hAT-hAT19	8594	10762	5390	-	.	ID="RND-6_FAMILY-6047";Tend="1991";Tstart="5";shortTE="F";uid="f38bf2f2-e8d5-4050-8a63-2dd8091c744c"
VSBP01000457.1	RepeatMasker	DNA/PIF-Harbinger	105502	106059	924	-	.	ID="harb-1_ap";Tend="382";Tstart="1";shortTE="F";uid="bc994c48-8af8-4539-933a-7b76965e64ba"
VSBP01000457.1	RepeatMasker	DNA/Ginger	63823	64828	6969	-	.	ID="rnd-1_family-3";Tend="2619";Tstart="943";shortTE="F";uid="5f8ad81c-1a53-43c7-a246-8404172d90b3"
VSBP01000457.1	RepeatMasker	DNA	238	878	3744	-	.	ID="RND-5_FAMILY-9000";Tend="1899";Tstart="1258";shortTE="F";uid="3a807404-8377-41ca-a432-12463dc26473"
VSBP01000457.1	RepeatMasker	DNA/hAT	38877	39077	1639	-	.	ID="RND-5_FAMILY-3274";Tend="1158";Tstart="958";shortTE="F";uid="bdfe2af8-addc-4d7d-a276-891ac7a886a1"
VSBP01000457.1	RepeatMasker	Unknown	27847	28516	4841	-	.	ID="RND-5_FAMILY-389";Tend="1014";Tstart="366";shortTE="F";uid="4605f7e8-fdd0-44e3-b5d0-d858fb263267"
VSBP01000457.1	RepeatMasker	Unknown	16511	16728	1110	-	.	ID="RND-1_FAMILY-20";Tend="213";Tstart="1";shortTE="F";uid="e9f6bb1e-1f69-47af-9834-008880b9f9b4"
VSBP01004570.1	RepeatMasker	DNA/Ginger	2	1564	8636	+	.	ID="rnd-6_family-9547";Tend="2837";Tstart="1403";shortTE="F";uid="cd1f5964-4f77-4d5e-9847-0fcda7d8d06b"
VSBP01004570.1	RepeatMasker	Unknown	1620	1939	1187	-	.	ID="RND-1_FAMILY-225";Tend="626";Tstart="306";shortTE="F";uid="3286731b-3cf3-46c5-97d2-dbecbb7725e2"
VSBP01004571.1	RepeatMasker	DNA	590	863	1365	+	.	ID="TTAA5_AP";Tend="442";Tstart="166";shortTE="F";uid="e130c947-8b04-4ec2-94d2-06283c7f0ad3"
VSBP01004571.1	RepeatMasker	DNA/Ginger-1	1	501	3122	+	.	ID="RND-1_FAMILY-79";Tend="1938";Tstart="1377";shortTE="F";uid="0165357e-446f-46e0-be57-31d738b09a7e"
VSBP01004571.1	RepeatMasker	Unknown	459	597	508	-	.	ID="RND-6_FAMILY-10750";Tend="1478";Tstart="1370";shortTE="F";uid="7e59f48c-2024-4f6f-a901-a7514abfabe9"
VSBP01004571.1	RepeatMasker	Unknown	864	1209	1778	-	.	ID="RND-6_FAMILY-10750";Tend="1283";Tstart="927";shortTE="F";uid="1ae134e4-cf27-488e-927b-d3a8f2dc8019"
VSBP01004572.1	RepeatMasker	DNA/Ginger-1	435	620	544	+	.	ID="GINGER1-1_AP";Tend="5195";Tstart="4997";shortTE="F";uid="8bd51971-5144-4d07-a127-96e2ed38e6f5"
VSBP01004572.1	RepeatMasker	DNA/Ginger	621	1948	11377	-	.	ID="RND-6_FAMILY-5762";Tend="2384";Tstart="1064";shortTE="F";uid="6e64be2a-b334-43c9-8cf8-e264147f8961"
VSBP01004573.1	RepeatMasker	DNA/Ginger-1	1482	1947	3537	+	.	ID="RND-1_FAMILY-79";Tend="1424";Tstart="953";shortTE="F";uid="c0776345-75c4-4d20-bfd3-801a2427b5da"
VSBP01004573.1	RepeatMasker	Unknown	930	1234	2304	+	.	ID="RND-6_FAMILY-7876";Tend="1107";Tstart="806";shortTE="F";uid="ce0f6372-8a47-40d4-bd7a-47c0e30b3ff3"
VSBP01004574.1	RepeatMasker	DNA	78	324	1170	-	.	ID="RND-5_FAMILY-9000";Tend="1900";Tstart="1594";shortTE="F";uid="34d10a67-64ff-4576-8c17-79183b822dfe"
VSBP01004574.1	RepeatMasker	DNA	1774	1947	1114	-	.	ID="RND-6_FAMILY-10446";Tend="1161";Tstart="1004";shortTE="F";uid="3a0c824a-eb25-465a-bc5e-08fc158ba200"
VSBP01004575.1	RepeatMasker	Unknown	896	1884	7802	+	.	ID="RND-5_FAMILY-5989";Tend="1005";Tstart="13";shortTE="F";uid="98cbc36a-2731-4128-b245-8ec6f818252b"
VSBP01004575.1	RepeatMasker	Unknown	1	878	3937	-	.	ID="RND-1_FAMILY-260";Tend="1030";Tstart="167";shortTE="F";uid="f9f381ab-b7a9-428f-b347-7afd143e52e6"
VSBP01004576.1	RepeatMasker	RC/Helitron	488	657	888	+	.	ID="RND-4_FAMILY-281";Tend="1154";Tstart="997";shortTE="F";uid="364dae8a-b05c-4b99-bc0f-6f21dfd7138e"
VSBP01004576.1	RepeatMasker	Unknown	1	246	2120	-	.	ID="RND-6_FAMILY-4953";Tend="250";Tstart="5";shortTE="F";uid="aa64e892-9be6-4118-a876-fada24cfa0ff"
VSBP01004577.1	RepeatMasker	DNA/CMC-EnSpm	10	1056	404	+	.	ID="RND-6_FAMILY-1252";Tend="2078";Tstart="968";shortTE="F";uid="37e22a2d-9879-4d4b-afb6-578ca181637b"
VSBP01004578.1	RepeatMasker	Unknown	516	1569	8192	+	.	ID="RND-6_FAMILY-877";Tend="1018";Tstart="1";shortTE="F";uid="bb8e1735-ca62-4e0e-8978-7397e1c3e4af"
VSBP01004579.1	RepeatMasker	DNA/hAT-Ac	199	523	2197	+	.	ID="DNA8-56_AP";Tend="585";Tstart="237";shortTE="F";uid="b13818d8-5600-4d83-9ebc-0c1df9142636"
VSBP01004579.1	RepeatMasker	DNA/Ginger	786	1939	8697	-	.	ID="RND-6_FAMILY-9547";Tend="2483";Tstart="1308";shortTE="F";uid="7430be63-141f-4bcf-9d69-a5bf98ef6592"
VSBP01004579.1	RepeatMasker	DNA/hAT-hAT19	1	222	1772	-	.	ID="RND-1_FAMILY-50";Tend="1111";Tstart="890";shortTE="F";uid="80c8e208-dbc3-4f79-99e2-b8026eb5a0e5"
VSBP01000458.1	RepeatMasker	DNA/hAT-Tip100	35747	35953	477	+	.	ID="RND-6_FAMILY-3645";Tend="1113";Tstart="906";shortTE="F";uid="34c5c5c3-c1fd-446f-895c-fd134fb32d35"
VSBP01000458.1	RepeatMasker	LINE/CR1	122158	123682	8999	+	.	ID="RND-6_FAMILY-9873";Tend="1474";Tstart="8";shortTE="F";uid="b0e5e913-5788-4afb-b1fb-a9946f3750b3"
VSBP01000458.1	RepeatMasker	Unknown	95619	96130	3700	+	.	ID="RND-1_FAMILY-321";Tend="554";Tstart="49";shortTE="F";uid="699a339e-0698-46a8-a29f-b0966828f097"
VSBP01000458.1	RepeatMasker	Unknown	50536	50810	1582	+	.	ID="RND-1_FAMILY-19";Tend="330";Tstart="20";shortTE="F";uid="a050d35a-d129-4a9c-bf71-22e6a256610d"
VSBP01000458.1	RepeatMasker	Unknown	23943	24320	788	+	.	ID="RND-6_FAMILY-8912";Tend="617";Tstart="323";shortTE="F";uid="c5ca675e-d2e2-474c-9462-11f673b9f41e"
VSBP01000458.1	RepeatMasker	Retroposon?	79573	80230	2003	+	.	ID="SINE2-1_AP";Tend="1220";Tstart="590";shortTE="F";uid="ac3b91b9-26c9-4116-a6c2-aa6fa7a8f75c"
VSBP01000458.1	RepeatMasker	DNA/Kolobok-T2	20807	22675	4067	+	.	ID="KOLOBOK-1_AP";Tend="3737";Tstart="1811";shortTE="F";uid="19474d44-188c-4bbf-b623-44319da665bf"
VSBP01000458.1	RepeatMasker	DNA/hAT-Blackjack	62189	62311	439	+	.	ID="BUT2";Tend="2428";Tstart="2306";shortTE="F";uid="bfbd3beb-da54-4967-a384-23e13eaa02d0"
VSBP01000458.1	RepeatMasker	DNA/Kolobok-E	69352	69559	882	+	.	ID="KOLOBOKE-5_AP";Tend="3695";Tstart="3481";shortTE="F";uid="e118d8a6-7cdf-47d1-af33-14c0b47e2733"
VSBP01000458.1	RepeatMasker	LTR/Gypsy	98738	99358	632	+	.	ID="GYPSY10-NVI_I";Tend="3877";Tstart="3262";shortTE="F";uid="a37856a2-520f-4184-81e5-a8fc5a91b2ee"
VSBP01000458.1	RepeatMasker	DNA/hAT-Charlie	79440	79575	851	+	.	ID="RND-1_FAMILY-371";Tend="1130";Tstart="1002";shortTE="F";uid="f76803c8-7eed-422d-a342-7146d9b05022"
VSBP01000458.1	RepeatMasker	DNA	19273	19494	853	+	.	ID="DNA8-59_AP";Tend="217";Tstart="1";shortTE="F";uid="87b68157-eb0c-438e-956b-4ab5f50ee17e"
VSBP01000458.1	RepeatMasker	Unknown	49749	50057	1788	+	.	ID="RND-6_FAMILY-6967";Tend="1314";Tstart="1024";shortTE="F";uid="58d2964d-f0dd-43fa-bbba-619644f222df"
VSBP01000458.1	RepeatMasker	LINE/I-Jockey	33155	34012	7042	+	.	ID="RND-6_FAMILY-17046";Tend="967";Tstart="122";shortTE="F";uid="93b99db3-c324-47ce-9c1c-d0b15c8392dc"
VSBP01000458.1	RepeatMasker	Unknown	28496	28629	422	+	.	ID="RND-6_FAMILY-6157";Tend="907";Tstart="774";shortTE="F";uid="568c4743-6b69-4d58-9b2f-888e3e503674"
VSBP01000458.1	RepeatMasker	DNA/Maverick	98402	98689	551	+	.	ID="RND-1_FAMILY-327";Tend="390";Tstart="103";shortTE="F";uid="5da0e7c8-55f1-4965-80eb-7f140a28cb88"
VSBP01000458.1	RepeatMasker	LINE/RTE-BovB	97150	98106	691	+	.	ID="RTE-69_LMI";Tend="2139";Tstart="583";shortTE="F";uid="690c39e2-a8ea-4966-bfc6-0b312d123e63"
VSBP01000458.1	RepeatMasker	Unknown	112955	113716	4729	+	.	ID="RND-1_FAMILY-300";Tend="1874";Tstart="1121";shortTE="F";uid="d4842436-9565-4db7-b941-dda4a017887e"
VSBP01000458.1	RepeatMasker	DNA	117525	117786	1076	+	.	ID="TTAA7_AP";TEgroup="ctg_458%7CTTAA7_AP%7C1";Tend="155";Tstart="1";shortTE="F";uid="90adc849-a2d7-4714-a589-9d4c34caa36f"
VSBP01000458.1	RepeatMasker	Unknown	48452	49610	8320	+	.	ID="RND-6_FAMILY-3181";Tend="1256";Tstart="132";shortTE="F";uid="696ac6a0-059c-4453-86d1-aa9f542968da"
VSBP01000458.1	RepeatMasker	LINE/RTE-BovB	96506	97022	611	+	.	ID="RTE-1_NVI";Tend="668";Tstart="168";shortTE="F";uid="a5c2f6a6-1995-4cce-b0e4-d98fdf93c5da"
VSBP01000458.1	RepeatMasker	DNA/Kolobok-T2	22964	23390	613	+	.	ID="KOLOBOK-3_AP";Tend="1130";Tstart="674";shortTE="F";uid="8561fb4a-78b1-43f6-995f-ea3fd8384016"
VSBP01000458.1	RepeatMasker	DNA/hAT-Blackjack	61222	61478	458	+	.	ID="HAT-27_LSAL";Tend="399";Tstart="141";shortTE="F";uid="3fb2d60e-3b41-4a61-a777-245736fa98bd"
VSBP01000458.1	RepeatMasker	DNA/hAT-Blackjack	61456	61710	449	+	.	ID="BUT2";Tend="1763";Tstart="1510";shortTE="F";uid="eb4ad112-1cbe-4d78-a39a-28341dc8c0d8"
VSBP01000458.1	RepeatMasker	DNA/MULE-MuDR	75321	75550	1152	+	.	ID="RND-6_FAMILY-6133";Tend="1342";Tstart="1097";shortTE="F";uid="a373acd1-12bb-4975-b6a4-9c496be8ffe6"
VSBP01000458.1	RepeatMasker	DNA/TcMar-Mariner	16935	18073	2046	+	.	ID="mariner-1_hmm";Tend="1249";Tstart="184";shortTE="F";uid="ddb3b8f3-32b1-4c66-a4d6-4fdfca39a80b"
VSBP01000458.1	RepeatMasker	Unknown	19612	19861	1252	+	.	ID="RND-6_FAMILY-8912";Tend="328";Tstart="87";shortTE="F";uid="0e639c58-fb61-4878-a6b7-40e728bb3901"
VSBP01000458.1	RepeatMasker	DNA/Kolobok-E	80483	81211	1777	+	.	ID="RND-6_FAMILY-1111";Tend="1257";Tstart="534";shortTE="F";uid="d3aee10d-2053-430a-b3b6-21d24b6ab6f5"
VSBP01000458.1	RepeatMasker	LTR/Gypsy	90762	90935	411	+	.	ID="GYPSY5-LTR_AP";Tend="172";Tstart="1";shortTE="F";uid="1e5a3292-5d0a-49e7-9772-5cc2d65ba615"
VSBP01000458.1	RepeatMasker	Unknown	34928	35042	457	+	.	ID="RND-6_FAMILY-1655";Tend="967";Tstart="848";shortTE="F";uid="88565903-11f6-4603-b98d-8a77a227361a"
VSBP01000458.1	RepeatMasker	LTR/Gypsy	87003	90761	18839	+	.	ID="GYPSY5-I_AP";TEgroup="ctg_458%7CGYPSY5-I_AP%7C1";Tend="4553";Tstart="1272";shortTE="F";uid="2bd920e3-583d-48f8-b6eb-3c34280d93fd"
VSBP01000458.1	RepeatMasker	DNA/Kolobok-E	1	815	6727	+	.	ID="RND-1_FAMILY-25";Tend="993";Tstart="172";shortTE="F";uid="9e0cfced-49fe-47ae-8bf5-3dcabd223926"
VSBP01000458.1	RepeatMasker	Unknown	45568	45704	500	+	.	ID="RND-1_FAMILY-127";Tend="1005";Tstart="866";shortTE="F";uid="1be66ba9-2b76-4a53-b613-4f8b98fdc148"
VSBP01000458.1	RepeatMasker	DNA/Ginger-1	12013	12252	1847	+	.	ID="RND-1_FAMILY-79";Tend="1221";Tstart="984";shortTE="F";uid="63cfe9e2-acc7-45f3-b47a-d0d09763525f"
VSBP01000458.1	RepeatMasker	Unknown	29499	29954	409	+	.	ID="RND-6_FAMILY-5686";Tend="1016";Tstart="627";shortTE="F";uid="d03ca901-3f07-4be4-8ec4-b48b2cc063c2"
VSBP01000458.1	RepeatMasker	LTR/Gypsy	91725	92463	5751	-	.	ID="RND-6_FAMILY-175";Tend="1302";Tstart="576";shortTE="F";uid="d36d4853-ea58-45a8-b8e6-db5971ff9bc4"
VSBP01000458.1	RepeatMasker	Unknown	55182	55336	788	-	.	ID="RND-1_FAMILY-403";Tend="1024";Tstart="880";shortTE="F";uid="ad02b77c-e919-494d-b7f8-b20067b3ed0b"
VSBP01000458.1	RepeatMasker	DNA/hAT-Ac	4763	5550	6174	-	.	ID="RND-6_FAMILY-17795";Tend="951";Tstart="165";shortTE="F";uid="cfd62d05-9fcf-43e7-ba11-9d9b383927db"
VSBP01000458.1	RepeatMasker	DNA/MULE-NOF	75980	76327	912	-	.	ID="REHAVKUS1_AP";Tend="4934";Tstart="4589";shortTE="F";uid="5cb694b9-24c5-4a98-a492-7b0461392e36"
VSBP01000458.1	RepeatMasker	DNA/Ginger-1	14677	15018	1861	-	.	ID="rnd-5_family-11470";Tend="672";Tstart="387";shortTE="F";uid="69ddefcd-712b-408c-ab45-46d8a5d514a3"
VSBP01000458.1	RepeatMasker	DNA/Ginger-1	14564	14687	901	-	.	ID="RND-1_FAMILY-79";Tend="1736";Tstart="1612";shortTE="F";uid="b8991191-6dad-474e-b305-77332a144f15"
VSBP01000458.1	RepeatMasker	DNA/Ginger	77827	77927	461	-	.	ID="RND-6_FAMILY-9547";Tend="964";Tstart="873";shortTE="F";uid="c40e2651-6715-4959-809c-b54d29acb71c"
VSBP01000458.1	RepeatMasker	Unknown	50575	50933	1740	-	.	ID="RND-1_FAMILY-16";Tend="1252";Tstart="995";shortTE="F";uid="4c3a42e4-3e02-44b4-9796-81c2aaa4b714"
VSBP01000458.1	RepeatMasker	Unknown	11497	11665	981	-	.	ID="RND-5_FAMILY-1214";Tend="845";Tstart="675";shortTE="F";uid="d5f99168-9992-4eb1-8f0b-a4d3ad92ef19"
VSBP01000458.1	RepeatMasker	Unknown	100280	100531	1194	-	.	ID="RND-6_FAMILY-964";Tend="907";Tstart="705";shortTE="F";uid="387bc979-b7e2-40d4-93f5-abc7a121a6bc"
VSBP01000458.1	RepeatMasker	DNA/hAT-hAT19	75609	75979	1610	-	.	ID="RND-5_FAMILY-192";Tend="1613";Tstart="1166";shortTE="F";uid="b1380453-ecc5-42db-b6ca-c8a8a36a8309"
VSBP01000458.1	RepeatMasker	Unknown	55334	55544	1227	-	.	ID="RND-1_FAMILY-102";Tend="222";Tstart="1";shortTE="F";uid="677879a2-4611-412b-8bb5-b61e6833f069"
VSBP01000458.1	RepeatMasker	LTR/Gypsy	31775	32122	413	-	.	ID="RND-6_FAMILY-1574";Tend="485";Tstart="145";shortTE="F";uid="cea7f411-8956-40ac-9c90-43ba38899ff4"
VSBP01000458.1	RepeatMasker	DNA/hAT-Tip100	14254	14515	1736	-	.	ID="RND-5_FAMILY-23";Tend="1260";Tstart="1007";shortTE="F";uid="867668dd-1a4c-43a8-b078-1b8fb9c2538b"
VSBP01000458.1	RepeatMasker	DNA	119027	119245	753	-	.	ID="DNAX-2_AP";Tend="466";Tstart="225";shortTE="F";uid="27f1fd46-170f-413d-bd1b-f0101e955cce"
VSBP01000458.1	RepeatMasker	DNA/MULE-MuDR	29409	29669	433	-	.	ID="RND-6_FAMILY-8640";Tend="858";Tstart="610";shortTE="F";uid="61b1c98c-d3fe-41ad-bd7f-a827d5c3ba83"
VSBP01000458.1	RepeatMasker	LINE/R1-LOA	40746	42194	4568	-	.	ID="RND-6_FAMILY-4291";Tend="2137";Tstart="711";shortTE="F";uid="602014fa-f786-4253-9ab8-6a8adbbb3484"
VSBP01000458.1	RepeatMasker	DNA/hAT-Tip100	12440	12984	450	-	.	ID="DNA8-81_AP";Tend="765";Tstart="252";shortTE="F";uid="e69ebb2d-d26f-4aed-b534-babe4ac37908"
VSBP01000458.1	RepeatMasker	Unknown	105448	105583	651	-	.	ID="RND-6_FAMILY-19926";Tend="1468";Tstart="1326";shortTE="F";uid="dfff6702-535a-4442-ba50-6f6e88f16495"
VSBP01000458.1	RepeatMasker	Unknown	28898	29034	465	-	.	ID="RND-6_FAMILY-3230";Tend="1558";Tstart="1422";shortTE="F";uid="562b69dd-381b-422c-a8c5-2cbca1fb5397"
VSBP01000458.1	RepeatMasker	DNA/MULE-NOF	66332	67488	1780	-	.	ID="REHAVKUS1_AP";Tend="1765";Tstart="612";shortTE="F";uid="e3902009-edb6-41ae-97a5-bcf6b6608ea2"
VSBP01000458.1	RepeatMasker	DNA/TcMar-Tc1	7023	7759	5189	-	.	ID="RND-5_FAMILY-2752";Tend="1216";Tstart="460";shortTE="F";uid="6cc9c5a0-1a95-4eac-8c6e-6488061faa99"
VSBP01000458.1	RepeatMasker	DNA/Maverick	92730	93386	5321	-	.	ID="RND-6_FAMILY-1823";Tend="789";Tstart="157";shortTE="F";uid="6493f757-51f9-40e3-aa71-44e74cfafb6d"
VSBP01000458.1	RepeatMasker	DNA/MULE-NOF	57248	57376	507	-	.	ID="REHAVKUS1_AP";Tend="4717";Tstart="4589";shortTE="F";uid="d7bfb7bb-ea75-4fc1-b34a-ecc9dc7cacc4"
VSBP01000458.1	RepeatMasker	LINE/CR1	99827	100158	491	-	.	ID="RND-6_FAMILY-6323";Tend="1224";Tstart="896";shortTE="F";uid="79fa2e03-68f0-44ac-90e9-86a632ae3861"
VSBP01000458.1	RepeatMasker	DNA/Maverick	28654	28811	469	-	.	ID="RND-5_FAMILY-2153";Tend="151";Tstart="1";shortTE="F";uid="a58ac60a-b0aa-4382-bd86-4439b1df61d2"
VSBP01000458.1	RepeatMasker	LTR/Gypsy	94922	95291	2896	-	.	ID="RND-6_FAMILY-4237";Tend="370";Tstart="1";shortTE="F";uid="00f7c422-4f1e-4f11-a527-993938e07dee"
VSBP01000458.1	RepeatMasker	Unknown	50928	51043	422	-	.	ID="RND-1_FAMILY-403";Tend="1212";Tstart="1108";shortTE="F";uid="ac9a3599-9cc0-40e1-a928-14f8e816345c"
VSBP01000458.1	RepeatMasker	Unknown	31529	31753	1057	-	.	ID="RND-1_FAMILY-369";Tend="1875";Tstart="1647";shortTE="F";uid="3a5a380c-b3e4-474f-b353-3d7ec676f247"
VSBP01000458.1	RepeatMasker	LTR/Gypsy	3593	3812	1555	-	.	ID="RND-6_FAMILY-1386";Tend="973";Tstart="762";shortTE="F";uid="7b5fa08e-87ad-44b3-9715-d93f2601b7e8"
VSBP01000458.1	RepeatMasker	DNA/TcMar-Pogo	863	1170	1630	-	.	ID="RND-6_FAMILY-24505";Tend="597";Tstart="291";shortTE="F";uid="9a6552b3-aba2-4457-909b-7ac2c66b419d"
VSBP01000458.1	RepeatMasker	Unknown	106257	106466	682	-	.	ID="RND-6_FAMILY-19926";Tend="1468";Tstart="1275";shortTE="F";uid="67dc6d79-4975-4823-864d-ffeb84cbe71d"
VSBP01000458.1	RepeatMasker	DNA/TcMar-Tc1	111692	111934	1691	-	.	ID="rnd-1_family-199";Tend="864";Tstart="635";shortTE="F";uid="afa69a13-7eca-43e2-bf20-7e7c5fdae703"
VSBP01000458.1	RepeatMasker	DNA/Maverick	98523	98695	846	-	.	ID="RND-6_FAMILY-358";Tend="827";Tstart="656";shortTE="F";uid="b642a64a-bc0b-4695-b935-601ec91e52b1"
VSBP01000458.1	RepeatMasker	DNA/hAT-Tip100	14927	15320	2526	-	.	ID="RND-5_FAMILY-23";Tend="1014";Tstart="624";shortTE="F";uid="15f4a1c5-803d-44f8-bd25-9dd7adf448ce"
VSBP01000458.1	RepeatMasker	DNA/Ginger-1	79929	80920	7917	-	.	ID="RND-1_FAMILY-84";Tend="1004";Tstart="15";shortTE="F";uid="ce872acf-a5c0-4efa-946e-cbd2175e1da4"
VSBP01000458.1	RepeatMasker	DNA/Ginger	68007	68174	1305	-	.	ID="RND-6_FAMILY-9547";Tend="2134";Tstart="1966";shortTE="F";uid="4d712af2-da28-4e97-8a45-4be9e785814e"
VSBP01000458.1	RepeatMasker	LTR/Gypsy	10581	10686	400	-	.	ID="RND-1_FAMILY-272";Tend="212";Tstart="111";shortTE="F";uid="f7ad1a76-c88b-4b8b-b141-cca1090b1553"
VSBP01004580.1	RepeatMasker	DNA/Ginger	750	1945	7428	+	.	ID="RND-6_FAMILY-5762";TEgroup="ctg_4580%7CRND-6_FAMILY-5762%7C1";Tend="2535";Tstart="875";shortTE="F";uid="fb2f134a-e12d-49fb-be47-074d9d98f011"
VSBP01004580.1	RepeatMasker	Unknown	65	557	2868	+	.	ID="RND-6_FAMILY-5657";Tend="1297";Tstart="805";shortTE="F";uid="2a70cc59-b535-4a9f-8d6c-54a1830aed69"
VSBP01004580.1	RepeatMasker	DNA/hAT-Tip100	416	666	1952	-	.	ID="RND-6_FAMILY-15665";Tend="579";Tstart="329";shortTE="F";uid="599901c4-dfd4-4a29-a24d-89890c9e448b"
VSBP01004580.1	RepeatMasker	DNA/Ginger	1	155	435	-	.	ID="rnd-1_family-3";Tend="1009";Tstart="788";shortTE="F";uid="ca09b003-8bd9-4af1-9afc-6d3f60c2f4c4"
VSBP01004581.1	RepeatMasker	DNA/Ginger	1065	1866	5355	-	.	ID="rnd-1_family-3";Tend="2638";Tstart="1160";shortTE="F";uid="4b69d30d-e645-4f5e-a430-400cc3ff4018"
VSBP01004582.1	RepeatMasker	Unknown	636	1763	9220	+	.	ID="RND-1_FAMILY-49";Tend="1141";Tstart="1";shortTE="F";uid="746e68e5-d1c7-433d-9583-07a169c4e0c3"
VSBP01004582.1	RepeatMasker	Unknown	1	503	1720	+	.	ID="RND-1_FAMILY-101";Tend="595";Tstart="74";shortTE="F";uid="7bb2bc1a-5c5c-4bc3-ba50-c7123520e1f4"
VSBP01004582.1	RepeatMasker	Unknown	276	1316	8286	-	.	ID="RND-1_FAMILY-39";Tend="1041";Tstart="1";shortTE="F";uid="d2f4dd11-c355-40d5-a43c-fab371512dbd"
VSBP01004582.1	RepeatMasker	Unknown	1746	1944	1666	-	.	ID="RND-1_FAMILY-58";Tend="255";Tstart="57";shortTE="F";uid="704f96c3-c608-4c63-bc16-213baf523501"
VSBP01004583.1	RepeatMasker	DNA/MULE-MuDR	822	1489	702	+	.	ID="rnd-6_family-8708";Tend="2091";Tstart="1104";shortTE="F";uid="dbff6b85-8e87-4295-b945-8381e0122205"
VSBP01004583.1	RepeatMasker	DNA/hAT	541	733	636	-	.	ID="DNA8-105_AP";Tend="615";Tstart="469";shortTE="F";uid="8bed9630-8e01-4b7c-a6f3-9a36e6524a54"
VSBP01004584.1	RepeatMasker	Unknown	62	1944	11431	+	.	ID="RND-5_FAMILY-589";Tend="1902";Tstart="1";shortTE="F";uid="bd5bc926-3041-4693-8028-331d3d64740a"
VSBP01004585.1	RepeatMasker	LTR/Gypsy	1	597	4949	+	.	ID="RND-6_FAMILY-9624";Tend="1063";Tstart="493";shortTE="F";uid="ef0e73ea-e6b6-405e-ae74-1d1ace5c4102"
VSBP01004585.1	RepeatMasker	LTR/Gypsy	64	1926	8986	-	.	ID="RND-6_FAMILY-9620";Tend="1005";Tstart="1";shortTE="F";uid="95254c15-ceda-4e22-a4f1-8dfc5a817ecf"
VSBP01004588.1	RepeatMasker	RC/Helitron	1	811	3327	-	.	ID="RND-1_FAMILY-336";Tend="1050";Tstart="240";shortTE="F";uid="df408ea4-2d41-4753-a3ec-2b616bd36d4e"
VSBP01004588.1	RepeatMasker	Unknown	1192	1871	955	-	.	ID="RND-6_FAMILY-7582";Tend="681";Tstart="4";shortTE="F";uid="1f43c407-cad6-488b-8dfa-9ae86f554c58"
VSBP01004589.1	RepeatMasker	DNA/Kolobok-E	869	1023	500	+	.	ID="KOLOBOKE-3_AP";Tend="7769";Tstart="7610";shortTE="F";uid="331e2fc7-2c12-47c1-baa7-11779ee76e3a"
VSBP01004589.1	RepeatMasker	LINE/L2	1089	1543	609	-	.	ID="RND-6_FAMILY-1076";Tend="597";Tstart="141";shortTE="F";uid="c7f9c6a4-a9b6-4f6f-b304-d1cc994d3042"
VSBP01004589.1	RepeatMasker	DNA	568	1001	1114	-	.	ID="RND-5_FAMILY-9000";Tend="1898";Tstart="1345";shortTE="F";uid="ecf8d1b7-d5ab-4f89-bf70-338c26e8ccb5"
VSBP01000459.1	RepeatMasker	DNA/hAT	114767	115063	2230	+	.	ID="RND-6_FAMILY-3835";Tend="1489";Tstart="1193";shortTE="F";uid="e65792e6-4d94-47e7-a314-efbfa47e34b8"
VSBP01000459.1	RepeatMasker	DNA/hAT	113638	114394	5985	+	.	ID="RND-6_FAMILY-3835";Tend="1467";Tstart="711";shortTE="F";uid="cc34db32-7f0e-4be5-8d48-91f4da385537"
VSBP01000459.1	RepeatMasker	DNA/Ginger	53062	53180	473	+	.	ID="RND-5_FAMILY-5363";Tend="945";Tstart="826";shortTE="F";uid="b4fad7e3-e6f2-454c-952c-0a0703214d72"
VSBP01000459.1	RepeatMasker	DNA/hAT-hAT19	119464	119595	537	+	.	ID="RND-6_FAMILY-1676";Tend="1673";Tstart="1542";shortTE="F";uid="b2c9dbeb-ac5f-4dc5-a0cf-eefe29aacdae"
VSBP01000459.1	RepeatMasker	DNA	97053	97258	665	+	.	ID="ttaa13b_ap";Tend="531";Tstart="334";shortTE="F";uid="26eed664-2961-4c61-996a-cd075e6b0a2e"
VSBP01000459.1	RepeatMasker	DNA/hAT-Tip100	100543	101463	4729	+	.	ID="RND-6_FAMILY-18117";Tend="1758";Tstart="897";shortTE="F";uid="fe77d493-5cf1-4498-ba96-6f7333bbed19"
VSBP01000459.1	RepeatMasker	DNA/Ginger	34889	35961	7572	+	.	ID="RND-6_FAMILY-9547";Tend="2514";Tstart="1408";shortTE="F";uid="8a7d645b-3545-484a-95b1-85d23bd368c4"
VSBP01000459.1	RepeatMasker	DNA	96884	97006	564	+	.	ID="TTAA24_AP";Tend="121";Tstart="8";shortTE="F";uid="c5b7a210-eb9a-4abb-831c-fe056de3680a"
VSBP01000459.1	RepeatMasker	Retroposon?	77125	77643	1513	+	.	ID="RND-3_FAMILY-37";Tend="1627";Tstart="1110";shortTE="F";uid="86458ed9-6c9f-4d62-ae26-bfec9f7e998b"
VSBP01000459.1	RepeatMasker	DNA/Ginger	30720	32320	11662	+	.	ID="RND-6_FAMILY-9547";Tend="2523";Tstart="860";shortTE="F";uid="079a6ba3-a384-4765-aa68-8a61eb65c60f"
VSBP01000459.1	RepeatMasker	DNA	42547	42707	408	+	.	ID="ttaa3b_ap";Tend="275";Tstart="106";shortTE="F";uid="989788c6-080e-4a3e-a30c-ba4973258922"
VSBP01000459.1	RepeatMasker	DNA/Sola-1	103969	104608	4494	+	.	ID="RND-6_FAMILY-7388";Tend="1551";Tstart="900";shortTE="F";uid="8fc0a3d7-0b8e-493b-b3ea-249e61388f3a"
VSBP01000459.1	RepeatMasker	Retroposon?	2403	2610	412	+	.	ID="RND-5_FAMILY-6662";Tend="1672";Tstart="1460";shortTE="F";uid="f22fb901-e535-4e34-aeb5-58f8bafbc26f"
VSBP01000459.1	RepeatMasker	LTR/Gypsy	120336	121539	2534	+	.	ID="RND-1_FAMILY-363";TEgroup="ctg_459%7CRND-1_FAMILY-363%7C1";Tend="1308";Tstart="1";shortTE="F";uid="4bb9e49b-503f-4020-9780-cabc597e064c"
VSBP01000459.1	RepeatMasker	DNA/Ginger	67969	69081	5825	+	.	ID="rnd-6_family-9547";Tend="1912";Tstart="823";shortTE="F";uid="cf6534e3-f21f-4adf-9f40-d3b034f6330a"
VSBP01000459.1	RepeatMasker	Unknown	64790	65271	1266	+	.	ID="RND-1_FAMILY-354";Tend="1443";Tstart="1000";shortTE="F";uid="e405af4d-7a20-4f9b-9ab1-caa600886b23"
VSBP01000459.1	RepeatMasker	Unknown	67907	68054	509	+	.	ID="RND-6_FAMILY-11117";Tend="713";Tstart="553";shortTE="F";uid="2e8d85a3-1bd5-491a-82b0-bd7c71e8b01c"
VSBP01000459.1	RepeatMasker	DNA/hAT-Tip100	54879	55085	711	+	.	ID="DNA8-12_AP";Tend="208";Tstart="1";shortTE="F";uid="cda05761-8ec6-439a-acf5-53fa9d106547"
VSBP01000459.1	RepeatMasker	Retroposon?	41167	42013	1204	-	.	ID="SINE2-1_AP";Tend="967";Tstart="86";shortTE="F";uid="f7400063-b14c-4303-a598-b27de47fe3aa"
VSBP01000459.1	RepeatMasker	DNA/Ginger	118537	119466	5888	-	.	ID="RND-5_FAMILY-5363";Tend="1826";Tstart="892";shortTE="F";uid="26968876-9be5-4d87-9f6b-dd2cb5df15c0"
VSBP01000459.1	RepeatMasker	DNA/Ginger-1	53175	53464	2299	-	.	ID="RND-1_FAMILY-79";Tend="1325";Tstart="1033";shortTE="F";uid="41123e00-3f8f-40a9-b6c3-d199ee8d72d5"
VSBP01000459.1	RepeatMasker	DNA/hAT-Tip100	102039	102162	466	-	.	ID="RND-6_FAMILY-1159";Tend="556";Tstart="422";shortTE="F";uid="f260ab76-227e-4793-87d9-d2df5104d5f4"
VSBP01000459.1	RepeatMasker	LINE/R1	112429	112955	4376	-	.	ID="RND-5_FAMILY-1908";Tend="1475";Tstart="948";shortTE="F";uid="5e40d009-4104-4cb7-8716-545b7ce92ddf"
VSBP01000459.1	RepeatMasker	DNA/Ginger	54767	54884	409	-	.	ID="RND-6_FAMILY-9547";Tend="2581";Tstart="2468";shortTE="F";uid="3cde8f0d-bcf5-4c60-9ef5-c90e3f164be1"
VSBP01000459.1	RepeatMasker	Unknown	85419	85534	664	-	.	ID="RND-6_FAMILY-1487";Tend="1074";Tstart="959";shortTE="F";uid="b54d0202-0478-40d9-84b1-92b2da48989d"
VSBP01000459.1	RepeatMasker	DNA/Ginger	2442	2621	454	-	.	ID="RND-1_FAMILY-3";Tend="1114";Tstart="935";shortTE="F";uid="aad9d8d1-d1ed-48ed-aa18-c162b05224e4"
VSBP01000459.1	RepeatMasker	Unknown	97455	97725	621	-	.	ID="RND-6_FAMILY-4925";Tend="1288";Tstart="1023";shortTE="F";uid="92dc53d0-551a-4853-82be-247aa04a12df"
VSBP01000459.1	RepeatMasker	DNA/hAT-Ac	6886	7070	521	-	.	ID="RND-5_FAMILY-1922";Tend="461";Tstart="291";shortTE="F";uid="5268dae4-f022-4eba-965c-4c2c0ac8cd13"
VSBP01000459.1	RepeatMasker	Retroposon?	97310	97454	537	-	.	ID="SINE2-1_AP";Tend="700";Tstart="285";shortTE="F";uid="2e5adcfa-8fc7-4842-a0fd-0f11cae7c8d7"
VSBP01000459.1	RepeatMasker	DNA/PIF-Harbinger	66893	67692	1364	-	.	ID="ISL2EU-7_CFL";Tend="2224";Tstart="1428";shortTE="F";uid="b357133d-4119-4053-a43b-ad5acc7d15f2"
VSBP01000459.1	RepeatMasker	DNA/PIF-Harbinger	70544	70799	433	-	.	ID="ISL2EU-7_CFL";Tend="557";Tstart="306";shortTE="F";uid="23f4e6a5-e2f0-4483-828d-0eef350172a7"
VSBP01000459.1	RepeatMasker	DNA/Ginger-1	68860	69129	1385	-	.	ID="RND-1_FAMILY-79";Tend="1241";Tstart="946";shortTE="F";uid="703e3271-1c8c-4a9e-bd01-b323906d2b7e"
VSBP01000459.1	RepeatMasker	Retroposon?	75335	75892	634	-	.	ID="SINE2-1_AP";Tend="1727";Tstart="1106";shortTE="F";uid="b1727089-a34c-4d9d-960e-9e5b3536d844"
VSBP01000459.1	RepeatMasker	DNA/hAT-Charlie	21863	22038	1044	-	.	ID="RND-6_FAMILY-9181";Tend="1135";Tstart="960";shortTE="F";uid="2d2064c6-de68-4c8b-8e3b-986fb0ae2cf2"
VSBP01000459.1	RepeatMasker	Unknown	32564	33371	6616	-	.	ID="RND-6_FAMILY-16299";Tend="1544";Tstart="750";shortTE="F";uid="27345638-d32e-4179-b512-2297a688123f"
VSBP01000459.1	RepeatMasker	Unknown	107669	107799	419	-	.	ID="RND-6_FAMILY-2419";Tend="364";Tstart="233";shortTE="F";uid="2c104ed7-198e-4be3-bca9-fe69dd070109"
VSBP01000459.1	RepeatMasker	DNA/hAT-hAT19	98089	98560	1643	-	.	ID="DNA8-95_AP";TEgroup="ctg_459%7CDNA8-95_AP%7C1";Tend="967";Tstart="292";shortTE="F";uid="57859f56-b826-4534-bc60-82710cc50e1a"
VSBP01000459.1	RepeatMasker	LINE/CR1	115553	116049	608	-	.	ID="RND-5_FAMILY-1532";TEgroup="ctg_459%7CRND-5_FAMILY-1532%7C1";Tend="494";Tstart="84";shortTE="F";uid="0917f9d6-d32f-44a0-aed2-5063d04ac2df"
VSBP01000459.1	RepeatMasker	Unknown	33615	34890	6032	-	.	ID="RND-6_FAMILY-16299";Tend="1113";Tstart="1";shortTE="F";uid="c7be5bea-c0ac-4a08-aef5-d785ff84678a"
VSBP01000459.1	RepeatMasker	LINE/R1	110441	110850	3495	-	.	ID="RND-5_FAMILY-1908";Tend="1437";Tstart="1025";shortTE="F";uid="6f1f1f3a-5170-4f0d-8acc-9c5503d5b877"
VSBP01000459.1	RepeatMasker	DNA	105394	105807	2453	-	.	ID="TTAAC_AP";Tend="438";Tstart="1";shortTE="F";uid="bc29b5fb-6c57-4fff-92f9-6e7234deff27"
VSBP01000459.1	RepeatMasker	Unknown	95778	96380	2882	-	.	ID="RND-6_FAMILY-21192";TEgroup="ctg_459%7CRND-6_FAMILY-21192%7C1";Tend="1338";Tstart="944";shortTE="F";uid="2c68092b-7e1a-4586-b6fb-093aa41b0723"
VSBP01000459.1	RepeatMasker	DNA/Ginger	55086	56891	10211	-	.	ID="RND-6_FAMILY-5762";TEgroup="ctg_459%7CRND-6_FAMILY-5762%7C1";Tend="2502";Tstart="889";shortTE="F";uid="2c2799ca-445f-4568-b9c2-7fe3d04aa41b"
VSBP01000459.1	RepeatMasker	DNA/Ginger	77536	78212	1331	-	.	ID="RND-6_FAMILY-9547";Tend="1576";Tstart="873";shortTE="F";uid="19b01b63-74e9-4e05-95d6-6baaa0c3b366"
VSBP01004590.1	RepeatMasker	Unknown	200	915	2827	+	.	ID="RND-1_FAMILY-55";Tend="1232";Tstart="505";shortTE="F";uid="950f253e-c643-4fb1-99ed-3a5cc27a44a8"
VSBP01004590.1	RepeatMasker	DNA/Maverick	1571	1943	655	+	.	ID="rnd-5_family-1319";Tend="388";Tstart="1";shortTE="F";uid="318646b1-70a5-485e-8180-bfe2f6e242b8"
VSBP01004590.1	RepeatMasker	DNA/Maverick	965	1385	682	+	.	ID="POLINTON-1_NVI";Tend="9985";Tstart="9565";shortTE="F";uid="f16a33ac-6e15-4c8a-93ad-e60e89851020"
VSBP01004591.1	RepeatMasker	DNA/Ginger-1	1	106	509	+	.	ID="GINGER1-1_AP";Tend="4383";Tstart="4290";shortTE="F";uid="082227cc-1ee6-45e6-beb2-01c81a51c049"
VSBP01004591.1	RepeatMasker	Unknown	961	1500	4728	+	.	ID="RND-6_FAMILY-12631";Tend="538";Tstart="1";shortTE="F";uid="8afe9da3-8865-4d56-9ed3-a58872185e95"
VSBP01004591.1	RepeatMasker	DNA/Ginger	719	941	1552	+	.	ID="RND-1_FAMILY-3";Tend="1398";Tstart="1155";shortTE="F";uid="4f46c250-c4ed-462e-8fb7-c9d0eef47a28"
VSBP01004591.1	RepeatMasker	DNA/MULE-MuDR	1501	1943	3783	-	.	ID="RND-6_FAMILY-1389";Tend="1639";Tstart="1197";shortTE="F";uid="33bf8070-dea0-4ec8-84f3-c5290e6ed1db"
VSBP01004592.1	RepeatMasker	DNA/Kolobok-E	291	1819	12752	-	.	ID="RND-6_FAMILY-6783";Tend="1608";Tstart="75";shortTE="F";uid="1ef6a60a-4a84-47c8-ba3c-26df24c2b28e"
VSBP01004592.1	RepeatMasker	DNA/Ginger	1	290	2189	-	.	ID="RND-5_FAMILY-5363";Tend="1328";Tstart="1028";shortTE="F";uid="27609afc-f0d2-40b4-91d6-874e51a77013"
VSBP01004593.1	RepeatMasker	LTR/Pao	1314	1627	615	+	.	ID="BEL-15_DTA-I";Tend="3103";Tstart="2789";shortTE="F";uid="9c046f21-ea66-40d1-a6d0-56cd2fd27f39"
VSBP01004593.1	RepeatMasker	LTR/Gypsy	1744	1942	1741	-	.	ID="RND-6_FAMILY-4380";Tend="286";Tstart="88";shortTE="F";uid="57922465-8b22-4082-9fdf-57d1701dccf2"
VSBP01004594.1	RepeatMasker	DNA/Ginger	1	390	3024	+	.	ID="RND-6_FAMILY-5762";Tend="2540";Tstart="2163";shortTE="F";uid="dd4c6043-838a-4326-b820-c1ee68f58df0"
VSBP01004594.1	RepeatMasker	DNA/MULE-MuDR	1177	1445	1877	+	.	ID="RND-1_FAMILY-239";Tend="1371";Tstart="1108";shortTE="F";uid="e55c41e5-196b-40bc-91d5-935fde789e53"
VSBP01004594.1	RepeatMasker	DNA/Ginger	1446	1942	5863	-	.	ID="rnd-1_family-3";Tend="2462";Tstart="1108";shortTE="F";uid="13acd656-86af-4817-931b-3123fed3e7e6"
VSBP01004595.1	RepeatMasker	DNA/TcMar-m44?	1238	1378	481	+	.	ID="dnax-4b_ap";Tend="168";Tstart="25";shortTE="F";uid="17dd98e5-31a2-4971-bdeb-6f7633166f70"
VSBP01004595.1	RepeatMasker	DNA/Ginger	395	863	3437	+	.	ID="RND-6_FAMILY-9547";Tend="1583";Tstart="1111";shortTE="F";uid="0b5650b7-3fcd-49bf-8cb6-6a62063e21a4"
VSBP01004596.1	RepeatMasker	Unknown	266	1303	5571	+	.	ID="RND-1_FAMILY-26";Tend="1302";Tstart="15";shortTE="F";uid="0fa862d6-9e8b-478e-98e7-39d05c3877c9"
VSBP01004596.1	RepeatMasker	Unknown	1283	1941	4235	+	.	ID="RND-1_FAMILY-5";Tend="1011";Tstart="310";shortTE="F";uid="b5e1b6f3-0650-493a-a4e6-4e75cdee6f68"
VSBP01004596.1	RepeatMasker	Unknown	145	260	486	+	.	ID="RND-6_FAMILY-2133";Tend="1666";Tstart="1558";shortTE="F";uid="fd79b787-ff00-4477-a568-288d57898bd5"
VSBP01004596.1	RepeatMasker	Unknown	1	509	1587	-	.	ID="RND-1_FAMILY-90";TEgroup="ctg_4596%7CRND-1_FAMILY-90%7C1";Tend="818";Tstart="320";shortTE="F";uid="891c3805-19a1-4afb-b07a-0a8b51add3ab"
VSBP01004597.1	RepeatMasker	LINE/I	1	469	3318	+	.	ID="RND-5_FAMILY-590";Tend="574";Tstart="121";shortTE="F";uid="8f12c7ef-9a2d-4115-9571-c9a7dc2222ed"
VSBP01004597.1	RepeatMasker	Unknown	451	972	3253	+	.	ID="RND-5_FAMILY-9672";Tend="1454";Tstart="945";shortTE="F";uid="f282b62a-3883-44fd-b14a-3013d4697da8"
VSBP01004597.1	RepeatMasker	LINE/I	918	1941	7803	+	.	ID="RND-5_FAMILY-590";Tend="1603";Tstart="573";shortTE="F";uid="ed461aed-089a-4ce5-8122-213a53240a16"
VSBP01004598.1	RepeatMasker	Unknown	1	813	4782	+	.	ID="RND-6_FAMILY-12631";Tend="1105";Tstart="365";shortTE="F";uid="c3d11f53-2810-4672-b5d8-a3a0b4658297"
VSBP01004598.1	RepeatMasker	Unknown	1012	1941	3563	-	.	ID="RND-5_FAMILY-782";TEgroup="ctg_4598%7CRND-5_FAMILY-782%7C1";Tend="1648";Tstart="354";shortTE="F";uid="9d62c069-61f4-43d9-850e-41b2f082434b"
VSBP01004599.1	RepeatMasker	Unknown	1351	1938	2379	+	.	ID="RND-5_FAMILY-4503";Tend="1259";Tstart="664";shortTE="F";uid="90d87e83-b4e9-43b1-af6b-21cf623231eb"
VSBP01004599.1	RepeatMasker	DNA/Ginger	62	773	5334	+	.	ID="RND-1_FAMILY-3";Tend="1846";Tstart="1120";shortTE="F";uid="0c067b63-7c2f-4bb5-913e-059512b40805"
VSBP01004599.1	RepeatMasker	Unknown	992	1355	2473	+	.	ID="RND-5_FAMILY-3710";Tend="338";Tstart="4";shortTE="F";uid="cbda1afd-9a52-490a-a678-efaad64f00d9"
VSBP01004599.1	RepeatMasker	Unknown	754	889	461	+	.	ID="RND-3_FAMILY-366";Tend="406";Tstart="271";shortTE="F";uid="c28c86af-631e-479f-9c49-98e68039616a"
VSBP01000046.1	RepeatMasker	DNA/Ginger	657658	657935	1793	+	.	ID="RND-6_FAMILY-5762";Tend="2540";Tstart="2275";shortTE="F";uid="e0dd10af-516a-45bb-9439-ed3b42f02be9"
VSBP01000046.1	RepeatMasker	DNA/hAT-hAT19	1496107	1496317	452	+	.	ID="HAT-9_AP";Tend="228";Tstart="3";shortTE="F";uid="04d17aa4-ae29-4d19-b368-30a90c8262d7"
VSBP01000046.1	RepeatMasker	DNA/Ginger-1	1419518	1419790	992	+	.	ID="RND-5_FAMILY-3447";Tend="783";Tstart="520";shortTE="F";uid="251f0a90-0d67-43ae-9b12-56b7047338f5"
VSBP01000046.1	RepeatMasker	DNA/Ginger-1	110721	110956	1558	+	.	ID="RND-1_FAMILY-79";Tend="1183";Tstart="950";shortTE="F";uid="0aad5043-6a99-4577-90e9-f975bae4c803"
VSBP01000046.1	RepeatMasker	Unknown	684107	684325	1438	+	.	ID="RND-6_FAMILY-13587";Tend="947";Tstart="731";shortTE="F";uid="d7a3abec-cee5-4613-aa04-8ee11ecf5e97"
VSBP01000046.1	RepeatMasker	Unknown	1259338	1259561	420	+	.	ID="RND-6_FAMILY-5108";Tend="1203";Tstart="970";shortTE="F";uid="ca712ff3-14bb-40ee-96dd-d93fc880e998"
VSBP01000046.1	RepeatMasker	DNA/hAT	93401	93565	746	+	.	ID="DNA8-76_AP";Tend="156";Tstart="1";shortTE="F";uid="10d1ce23-9bf8-4e84-b142-b8f9b6d51b88"
VSBP01000046.1	RepeatMasker	DNA/hAT-hAT19	355884	356096	827	+	.	ID="RND-5_FAMILY-2789";Tend="1194";Tstart="947";shortTE="F";uid="09a5cb46-fb8b-42f9-9f6a-a01550677fd0"
VSBP01000046.1	RepeatMasker	DNA/Sola-1	495389	495589	686	+	.	ID="SOLA1-1_AP";Tend="206";Tstart="7";shortTE="F";uid="89ebee3a-673f-4fb4-8db6-7368b2a2bfee"
VSBP01000046.1	RepeatMasker	RC/Helitron	249182	249370	1664	+	.	ID="RND-5_FAMILY-1447";Tend="845";Tstart="657";shortTE="F";uid="654eff44-e828-4510-a590-9103202fa010"
VSBP01000046.1	RepeatMasker	DNA/Ginger-1	401764	402051	1715	+	.	ID="RND-6_FAMILY-4438";Tend="1582";Tstart="1302";shortTE="F";uid="11fcfe38-15f9-4d9b-927a-dfa1447ffb6c"
VSBP01000046.1	RepeatMasker	Retroposon?	692312	692451	575	+	.	ID="SINE2-1_AP";Tend="726";Tstart="586";shortTE="F";uid="094b6041-1367-4715-a710-6281fadc2971"
VSBP01000046.1	RepeatMasker	DNA/MULE-MuDR	1443163	1443475	479	+	.	ID="RND-6_FAMILY-6133";TEgroup="ctg_46%7CRND-6_FAMILY-6133%7C1";Tend="1392";Tstart="813";shortTE="T";uid="1b570749-9236-4538-9ef3-d05b35ed7929"
VSBP01000046.1	RepeatMasker	DNA/MULE-MuDR	361313	361738	455	+	.	ID="MUDR2X_AP";TEgroup="ctg_46%7CMUDR2X_AP%7C1";Tend="1878";Tstart="1124";shortTE="F";uid="f3aac373-0e70-43f7-8a5f-0362352ab266"
VSBP01000046.1	RepeatMasker	DNA/hAT-Charlie	1162415	1162728	1494	+	.	ID="DNA8-58_AP";Tend="393";Tstart="1";shortTE="F";uid="994a9446-3823-4995-a02b-2a25b8965bdf"
VSBP01000046.1	RepeatMasker	Unknown	572405	572598	1112	+	.	ID="RND-4_FAMILY-254";Tend="1555";Tstart="1371";shortTE="F";uid="32358fd2-d0c4-41e6-b8ad-45045b2317fe"
VSBP01000046.1	RepeatMasker	DNA/Ginger-1	1023960	1024199	1191	+	.	ID="RND-5_FAMILY-4684";Tend="573";Tstart="307";shortTE="F";uid="77f52242-42ca-4ebf-b5a5-1ecdf3e5c9df"
VSBP01000046.1	RepeatMasker	Unknown	1577904	1578255	2540	+	.	ID="RND-5_FAMILY-389";Tend="1722";Tstart="1372";shortTE="F";uid="82940d8e-8965-4fbb-bca2-87ca9ca44384"
VSBP01000046.1	RepeatMasker	DNA/hAT	1319484	1319641	460	+	.	ID="DNA8-17_AP";Tend="919";Tstart="764";shortTE="F";uid="108744dc-6eab-453a-9083-81a4caff50f8"
VSBP01000046.1	RepeatMasker	DNA/MULE-MuDR	1034656	1034846	403	+	.	ID="RND-5_FAMILY-1890";Tend="1037";Tstart="856";shortTE="F";uid="a50dce41-1dab-48e4-a785-275e2e9d7dbe"
VSBP01000046.1	RepeatMasker	Unknown	428945	429126	484	+	.	ID="RND-5_FAMILY-9672";Tend="1402";Tstart="1218";shortTE="F";uid="91e3f925-ace2-43cb-b0a1-cfb17613bc1e"
VSBP01000046.1	RepeatMasker	DNA/hAT	10035	10373	809	+	.	ID="RND-6_FAMILY-4561";TEgroup="ctg_46%7CRND-6_FAMILY-4561%7C1";Tend="1848";Tstart="1715";shortTE="F";uid="d7b60c96-ffab-4bc9-88f5-2d27ce1da168"
VSBP01000046.1	RepeatMasker	DNA/hAT	370394	370518	663	+	.	ID="DNA8-35_AP";Tend="236";Tstart="113";shortTE="F";uid="06a45c01-83bb-464a-98bf-1ba817815b34"
VSBP01000046.1	RepeatMasker	Unknown	1389638	1389855	762	+	.	ID="RND-1_FAMILY-44";Tend="736";Tstart="516";shortTE="F";uid="018af0f4-b88c-44ef-b3ba-52de16cef1ed"
VSBP01000046.1	RepeatMasker	DNA/Ginger	54396	54617	1672	+	.	ID="RND-6_FAMILY-5762";Tend="1096";Tstart="884";shortTE="F";uid="8d6d0486-5e26-4a3d-ae97-537705bcc074"
VSBP01000046.1	RepeatMasker	DNA/Merlin	312325	312523	414	+	.	ID="RND-6_FAMILY-10292";Tend="1370";Tstart="1172";shortTE="F";uid="e74dc60b-2b69-4a31-808c-97c287e4651c"
VSBP01000046.1	RepeatMasker	DNA/PIF-Harbinger	43449	43787	2198	+	.	ID="RND-4_FAMILY-108";Tend="1318";Tstart="965";shortTE="F";uid="15a51f89-7246-4b7d-83e3-94681d983d1a"
VSBP01000046.1	RepeatMasker	Unknown	642951	643099	894	+	.	ID="RND-6_FAMILY-12620";Tend="1125";Tstart="959";shortTE="F";uid="b9d1377d-6f63-405a-b1dd-de59ff7d77b9"
VSBP01000046.1	RepeatMasker	DNA/Ginger-1	103241	104328	1601	+	.	ID="RND-1_FAMILY-79";TEgroup="ctg_46%7CRND-1_FAMILY-79%7C1";Tend="1888";Tstart="983";shortTE="F";uid="fb58db28-998e-438d-ab05-53961b004367"
VSBP01000046.1	RepeatMasker	DNA	342695	343006	2665	+	.	ID="RND-5_FAMILY-628";Tend="927";Tstart="615";shortTE="F";uid="a502a21c-a610-4c7e-bda4-6cbcc04d2bc7"
VSBP01000046.1	RepeatMasker	DNA/Ginger-1	556364	556600	1757	+	.	ID="rnd-1_family-79";Tend="1188";Tstart="978";shortTE="F";uid="7a1d0a32-1782-4ddf-87d4-fcd658c038b7"
VSBP01000046.1	RepeatMasker	Unknown	1235254	1235414	428	+	.	ID="RND-6_FAMILY-399";Tend="161";Tstart="1";shortTE="F";uid="53811b6f-a5ad-43f6-a24a-ea635b2a0271"
VSBP01000046.1	RepeatMasker	DNA/hAT	128651	129174	1012	+	.	ID="hat-n6b_ap";Tend="588";Tstart="1";shortTE="F";uid="9e6fd493-46e8-45cd-9642-0699aefec1ce"
VSBP01000046.1	RepeatMasker	DNA/hAT-Tip100	1530972	1531368	691	+	.	ID="RND-6_FAMILY-8828";Tend="1431";Tstart="1005";shortTE="F";uid="b37e8a18-8147-46f9-bff8-385fef25d611"
VSBP01000046.1	RepeatMasker	DNA/Ginger	657491	657671	441	+	.	ID="RND-5_FAMILY-5363";Tend="968";Tstart="797";shortTE="F";uid="ed0d93c1-a2b1-414c-9384-52a16247cae2"
VSBP01000046.1	RepeatMasker	DNA/Ginger	1116684	1118320	12448	+	.	ID="RND-6_FAMILY-9547";Tend="2513";Tstart="873";shortTE="F";uid="03150353-2f0f-4331-bd38-39e2e53cf476"
VSBP01000046.1	RepeatMasker	Unknown	101949	102144	614	+	.	ID="RND-6_FAMILY-1235";Tend="393";Tstart="194";shortTE="F";uid="700be7ea-e7eb-46b6-aafd-98d4696d9dbe"
VSBP01000046.1	RepeatMasker	Unknown	135279	135414	623	+	.	ID="RND-5_FAMILY-3711";Tend="1232";Tstart="1103";shortTE="F";uid="95fa0923-39a2-499b-a9bc-5a8abd2bc847"
VSBP01000046.1	RepeatMasker	DNA	256311	256599	961	+	.	ID="DNA-TTAA-1_AP";Tend="423";Tstart="133";shortTE="F";uid="b53a3155-2db5-4850-8f31-05db9af3ff83"
VSBP01000046.1	RepeatMasker	DNA/Ginger	1581980	1583270	8808	+	.	ID="RND-6_FAMILY-5762";Tend="2546";Tstart="1227";shortTE="F";uid="8365edac-d665-453a-9758-ce82fd6dd329"
VSBP01000046.1	RepeatMasker	DNA/hAT-Charlie	325256	325595	527	+	.	ID="RND-6_FAMILY-2927";TEgroup="ctg_46%7CRND-6_FAMILY-2927%7C1";Tend="1543";Tstart="1036";shortTE="T";uid="53cfb120-5d83-4be5-a484-154b8996dd56"
VSBP01000046.1	RepeatMasker	DNA/Ginger	142911	144528	12433	+	.	ID="RND-6_FAMILY-9547";Tend="2513";Tstart="873";shortTE="F";uid="c59159ac-c95f-41cf-9377-00aff33bc9dc"
VSBP01000046.1	RepeatMasker	RC/Helitron	419186	419501	481	+	.	ID="HALYOMORPHA_HALYS-1_FAMILY-196";TEgroup="ctg_46%7CHALYOMORPHA_HALYS-1_FAMILY-196%7C1";Tend="170";Tstart="65";shortTE="F";uid="05c9ffa5-ff4a-42a7-bb52-5f6327118cb3"
VSBP01000046.1	RepeatMasker	DNA/Ginger	310068	310456	2995	+	.	ID="RND-6_FAMILY-5762";Tend="2534";Tstart="2146";shortTE="F";uid="40e7795b-3bd8-4b6c-9df3-7ed7e0eea9d6"
VSBP01000046.1	RepeatMasker	DNA/Ginger	502007	503655	12109	+	.	ID="RND-6_FAMILY-9547";Tend="2528";Tstart="872";shortTE="F";uid="29dff779-a453-4b8a-9a4d-679260d48e4a"
VSBP01000046.1	RepeatMasker	Retroposon?	816	1669	3241	+	.	ID="SINE2-2_AP";Tend="992";Tstart="1";shortTE="F";uid="0c1c7df4-9ad2-4c35-95eb-9c4a3fcc7d35"
VSBP01000046.1	RepeatMasker	DNA/hAT-Tip100	499517	499734	828	+	.	ID="RND-5_FAMILY-5655";Tend="1393";Tstart="1183";shortTE="F";uid="f8754a87-83d9-4e19-b8de-fcf1059b5c17"
VSBP01000046.1	RepeatMasker	DNA/hAT	40836	41717	4341	+	.	ID="RND-6_FAMILY-2945";Tend="1746";Tstart="926";shortTE="F";uid="b78b3a8b-5d8b-45c9-8db5-e8e33f4ded85"
VSBP01000046.1	RepeatMasker	DNA/hAT-hAT19	852685	853049	1794	+	.	ID="DNA8-96_AP";Tend="360";Tstart="1";shortTE="F";uid="8d360694-c717-4a47-819a-00bf89e077c8"
VSBP01000046.1	RepeatMasker	DNA/hAT-hAT19	37905	38531	2822	+	.	ID="RND-5_FAMILY-4345";Tend="1485";Tstart="891";shortTE="F";uid="e7bc66fb-b559-4483-90ad-736010d099be"
VSBP01000046.1	RepeatMasker	DNA/MULE-MuDR	1030365	1031064	476	+	.	ID="mudr4x_ap";Tend="1684";Tstart="1003";shortTE="F";uid="cff5fbba-6511-4d80-a64f-197cb2528552"
VSBP01000046.1	RepeatMasker	DNA/Ginger	290683	290786	675	+	.	ID="RND-6_FAMILY-9547";Tend="1221";Tstart="840";shortTE="F";uid="28f7b2e0-4726-45d4-ad21-ebc9ffbdd81c"
VSBP01000046.1	RepeatMasker	DNA/Ginger	1203914	1204872	983	+	.	ID="RND-6_FAMILY-5762";Tend="1861";Tstart="884";shortTE="F";uid="e331942f-35f0-4d02-9871-5ae36899357e"
VSBP01000046.1	RepeatMasker	DNA/Ginger	1544912	1546520	11897	+	.	ID="RND-6_FAMILY-5762";Tend="2534";Tstart="895";shortTE="F";uid="750ec1f6-e88f-48e8-a665-6f2532881049"
VSBP01000046.1	RepeatMasker	DNA/hAT-Tip100	607055	607421	1785	+	.	ID="RND-6_FAMILY-13130";Tend="1046";Tstart="670";shortTE="F";uid="87c2eac6-5c5a-49a4-b10d-4a163eb16120"
VSBP01000046.1	RepeatMasker	DNA/hAT-Tip100	29440	29553	573	+	.	ID="DNA8-28_AP";Tend="1034";Tstart="918";shortTE="F";uid="b8ccda63-d3bc-4939-9c84-eee89b6c9433"
VSBP01000046.1	RepeatMasker	DNA/Ginger	1344583	1344861	2126	+	.	ID="RND-6_FAMILY-5762";Tend="2540";Tstart="2258";shortTE="F";uid="b41ed5ac-d6b1-4754-8470-4a4158c05443"
VSBP01000046.1	RepeatMasker	DNA/hAT-hAT19	1279508	1279839	2149	+	.	ID="HAT-N18_AP";Tend="363";Tstart="3";shortTE="F";uid="10496630-562d-44de-926a-c0a02ae10cca"
VSBP01000046.1	RepeatMasker	DNA/hAT	60179	60287	510	+	.	ID="RND-6_FAMILY-6283";Tend="883";Tstart="775";shortTE="F";uid="1ac1d369-1066-48e7-96fa-8ad64afa4016"
VSBP01000046.1	RepeatMasker	DNA/Kolobok-E	694942	695066	709	+	.	ID="RND-6_FAMILY-1111";Tend="868";Tstart="740";shortTE="F";uid="f7311451-d545-432e-b6ff-c344b8f77f6f"
VSBP01000046.1	RepeatMasker	Retroposon?	690938	691061	735	+	.	ID="SINE2-1_AP";Tend="812";Tstart="37";shortTE="F";uid="e128412a-585c-49b6-8b2e-0c9ee3bdd626"
VSBP01000046.1	RepeatMasker	Unknown	1212173	1212398	650	+	.	ID="RND-1_FAMILY-104";Tend="1157";Tstart="875";shortTE="F";uid="0fd1e2c6-3b5d-4650-8aa9-1d52abae1639"
VSBP01000046.1	RepeatMasker	DNA/Kolobok-E	650548	651246	2884	+	.	ID="RND-6_FAMILY-2012";Tend="1516";Tstart="783";shortTE="F";uid="304fbbe3-0469-479d-b5bd-4248c6600390"
VSBP01000046.1	RepeatMasker	DNA/hAT-Tip100	711498	711616	594	+	.	ID="RND-6_FAMILY-5784";Tend="928";Tstart="819";shortTE="F";uid="c4073bdf-6113-4b16-8b6f-a57414e19acb"
VSBP01000046.1	RepeatMasker	Retroposon?	1544264	1544455	431	+	.	ID="SINE2-1_AP";Tend="976";Tstart="795";shortTE="F";uid="d121f18c-c062-49dc-91b0-599b20d7cf54"
VSBP01000046.1	RepeatMasker	DNA	10453	11490	8020	+	.	ID="RND-5_FAMILY-628";Tend="1613";Tstart="595";shortTE="F";uid="1050eda8-a170-495c-8273-727975e712a2"
VSBP01000046.1	RepeatMasker	DNA/CMC-EnSpm	697288	697627	893	+	.	ID="rnd-5_family-4092";Tend="1405";Tstart="859";shortTE="F";uid="b86eeeec-dd18-46f6-b2e9-46b4ebf7561e"
VSBP01000046.1	RepeatMasker	Unknown	1158862	1158981	412	+	.	ID="RND-1_FAMILY-104";Tend="1025";Tstart="919";shortTE="F";uid="6ffbc923-24c1-4c2c-9e17-da563d7d5874"
VSBP01000046.1	RepeatMasker	DNA/Kolobok-E	400612	401107	4032	+	.	ID="RND-1_FAMILY-48";Tend="998";Tstart="505";shortTE="F";uid="4bb930ee-3598-49d0-bc78-cb8fbc6123ab"
VSBP01000046.1	RepeatMasker	DNA/hAT-Tip100	378133	379032	6275	+	.	ID="RND-6_FAMILY-3503";Tend="1694";Tstart="800";shortTE="F";uid="d669a348-383a-4ba7-bb0c-57e2b268091a"
VSBP01000046.1	RepeatMasker	DNA/Ginger-2	1226089	1226482	1704	+	.	ID="rnd-1_family-133";Tend="1797";Tstart="1181";shortTE="F";uid="7f1f5662-d343-414f-aaf5-00d79187c6f1"
VSBP01000046.1	RepeatMasker	DNA	860927	861237	412	+	.	ID="TTAA8_AP";Tend="320";Tstart="8";shortTE="F";uid="fdd8b33b-58ba-4fe2-ba1a-ebc7ae16aa12"
VSBP01000046.1	RepeatMasker	DNA/hAT-Charlie	268468	268721	795	+	.	ID="RND-6_FAMILY-149";TEgroup="ctg_46%7CRND-6_FAMILY-149%7C1";Tend="1026";Tstart="918";shortTE="F";uid="780e533a-cdc2-4fcf-a7fd-3dc1ca35e5c6"
VSBP01000046.1	RepeatMasker	DNA/hAT-hAT19	262226	262630	2651	+	.	ID="RND-4_FAMILY-1572";Tend="1719";Tstart="1276";shortTE="F";uid="9a502876-3ec8-42f2-bc91-eef4c5b1006b"
VSBP01000046.1	RepeatMasker	DNA	1240798	1241203	473	+	.	ID="RND-6_FAMILY-3678";TEgroup="ctg_46%7CRND-6_FAMILY-3678%7C1";Tend="1045";Tstart="836";shortTE="F";uid="228ada3c-91f9-4406-845b-f7d4c9393337"
VSBP01000046.1	RepeatMasker	DNA/Ginger	363504	363684	1333	+	.	ID="RND-1_FAMILY-3";Tend="1107";Tstart="934";shortTE="F";uid="67691390-9640-4a6b-b101-a9c1b1c7e5df"
VSBP01000046.1	RepeatMasker	DNA/Ginger-1	252221	252677	3118	+	.	ID="RND-5_FAMILY-5842";Tend="1477";Tstart="1027";shortTE="F";uid="5ce85f55-7b48-4c2d-9410-d596fbd91b06"
VSBP01000046.1	RepeatMasker	DNA	393104	393323	910	+	.	ID="rnd-6_family-3496";Tend="1076";Tstart="913";shortTE="F";uid="01f38d36-5af8-4220-80b7-2ecf82a660d4"
VSBP01000046.1	RepeatMasker	DNA/hAT-Tip100	117216	117685	894	+	.	ID="RND-6_FAMILY-8828";Tend="1437";Tstart="988";shortTE="F";uid="57414613-6320-4fad-99de-496eae79faa2"
VSBP01000046.1	RepeatMasker	DNA	421484	421650	803	+	.	ID="DNA8-88_AP";Tend="616";Tstart="459";shortTE="F";uid="733fbc37-cd69-4525-bc4f-13959a33ee48"
VSBP01000046.1	RepeatMasker	DNA/Ginger	510537	512073	11000	+	.	ID="RND-6_FAMILY-5762";Tend="2422";Tstart="875";shortTE="F";uid="646d5a39-7a1a-46e4-8cdb-9c3e49ec8fa7"
VSBP01000046.1	RepeatMasker	DNA	305281	305501	681	+	.	ID="dna4-2_ap";Tend="231";Tstart="3";shortTE="F";uid="28124b85-7279-47fc-b4f3-53e7d3424ea4"
VSBP01000046.1	RepeatMasker	DNA/Ginger	422586	422741	960	+	.	ID="RND-5_FAMILY-5363";Tend="1049";Tstart="887";shortTE="F";uid="f3ed3de6-1492-4a92-ae63-4bdca13280fc"
VSBP01000046.1	RepeatMasker	DNA/Ginger-1	60596	60856	1873	+	.	ID="rnd-6_family-4051";Tend="921";Tstart="603";shortTE="F";uid="33a54b08-a2c7-4fbc-b574-6dc23f6ead5a"
VSBP01000046.1	RepeatMasker	Unknown	420359	420895	4485	+	.	ID="RND-5_FAMILY-4719";Tend="1420";Tstart="878";shortTE="F";uid="c5178d17-da90-41ba-a267-f573a1bf7b59"
VSBP01000046.1	RepeatMasker	RC/Helitron	55877	56197	741	+	.	ID="RND-6_FAMILY-14937";TEgroup="ctg_46%7CRND-6_FAMILY-14937%7C1";Tend="1250";Tstart="685";shortTE="F";uid="d70b3704-ee54-4a9c-9c39-9d72f79d67d6"
VSBP01000046.1	RepeatMasker	Unknown	11654	11850	1013	+	.	ID="RND-1_FAMILY-33";Tend="1689";Tstart="1497";shortTE="F";uid="5c87da5c-5e79-428c-a188-3cfb1697250b"
VSBP01000046.1	RepeatMasker	DNA/hAT-hAT19	380512	381075	1830	+	.	ID="HAT-9_AP";TEgroup="ctg_46%7CHAT-9_AP%7C1";Tend="885";Tstart="1";shortTE="F";uid="b0c01e96-b21d-42c9-870b-bf9a63ae8766"
VSBP01000046.1	RepeatMasker	DNA/Ginger	657924	658102	1337	+	.	ID="RND-6_FAMILY-9547";Tend="1107";Tstart="929";shortTE="F";uid="6e6b0f8b-305d-4774-8ae8-424729fe6a66"
VSBP01000046.1	RepeatMasker	DNA	915671	915907	1046	+	.	ID="DNA-TTAA-1_AP";Tend="423";Tstart="196";shortTE="F";uid="81f66d21-d11b-483c-9187-32e9186fd37d"
VSBP01000046.1	RepeatMasker	DNA	639095	639411	551	+	.	ID="DNA8-88_AP";TEgroup="ctg_46%7CDNA8-88_AP%7C1";Tend="620";Tstart="209";shortTE="F";uid="d8ca8ac8-795a-40a0-8bda-efa8d5d5bca0"
VSBP01000046.1	RepeatMasker	Retroposon?	290787	291077	796	+	.	ID="SINE2-1_AP";Tend="424";Tstart="126";shortTE="F";uid="917976cb-dfd7-417d-b9af-7d24c24d2377"
VSBP01000046.1	RepeatMasker	DNA	1532221	1532506	801	+	.	ID="DNA-TTAA-1_AP";Tend="423";Tstart="139";shortTE="F";uid="ff866b54-4d06-408d-866a-2cb167bb32cf"
VSBP01000046.1	RepeatMasker	DNA	601013	601280	1583	+	.	ID="RND-6_FAMILY-2044";Tend="844";Tstart="590";shortTE="F";uid="076a3c8e-d652-4fdd-9cf3-cd413129d584"
VSBP01000046.1	RepeatMasker	DNA/hAT-hAT19	997460	998129	5513	+	.	ID="RND-5_FAMILY-132";Tend="1508";Tstart="835";shortTE="F";uid="b877fc42-e51c-4964-beb4-a0a053502e11"
VSBP01000046.1	RepeatMasker	Unknown	12408	12617	1736	+	.	ID="RND-5_FAMILY-378";Tend="969";Tstart="760";shortTE="F";uid="92112359-bf8d-4b8a-a322-70d98ebf8f9d"
VSBP01000046.1	RepeatMasker	Retroposon?	1369602	1369948	935	+	.	ID="RND-3_FAMILY-37";Tend="1550";Tstart="1195";shortTE="F";uid="01d2dc80-9ae9-4ba4-9fad-9fe605d9e745"
VSBP01000046.1	RepeatMasker	DNA/Ginger	67954	68055	734	+	.	ID="RND-6_FAMILY-9547";Tend="2531";Tstart="2428";shortTE="F";uid="de72fba8-c9c3-488b-9684-42544c7342eb"
VSBP01000046.1	RepeatMasker	DNA/Ginger	514016	514314	2357	+	.	ID="RND-6_FAMILY-5762";Tend="2537";Tstart="2228";shortTE="F";uid="a760f18e-d3f8-4943-9f8e-032828813450"
VSBP01000046.1	RepeatMasker	DNA/hAT-hAT19	46476	46760	913	+	.	ID="DNA8-64_AP";TEgroup="ctg_46%7CDNA8-64_AP%7C1";Tend="535";Tstart="1";shortTE="F";uid="ac862879-1c10-48d9-8e8d-7aa3745522c1"
VSBP01000046.1	RepeatMasker	DNA/hAT-Tip100	363247	363521	560	+	.	ID="RND-6_FAMILY-16024";TEgroup="ctg_46%7CRND-6_FAMILY-16024%7C1";Tend="882";Tstart="610";shortTE="T";uid="69910c8b-a771-4c32-99d0-635f46635a2e"
VSBP01000046.1	RepeatMasker	Unknown	1559512	1559826	2083	+	.	ID="RND-6_FAMILY-1939";Tend="1425";Tstart="1100";shortTE="F";uid="c7706762-a9c1-47bf-9fa3-b55ac886768d"
VSBP01000046.1	RepeatMasker	DNA/Kolobok-E	1167127	1167513	834	+	.	ID="KOLOBOKE-4_AP";Tend="431";Tstart="76";shortTE="F";uid="fd7f7d1b-8b49-4dba-9071-f3e483ccd462"
VSBP01000046.1	RepeatMasker	DNA/hAT-Blackjack	1209059	1209647	3845	+	.	ID="RND-6_FAMILY-5208";Tend="1520";Tstart="940";shortTE="F";uid="36b7556f-cee7-48af-828a-f0235d92ea33"
VSBP01000046.1	RepeatMasker	Unknown	1388117	1388234	446	+	.	ID="RND-5_FAMILY-4990";Tend="1404";Tstart="1312";shortTE="F";uid="23f3d277-578a-41cb-95a7-d6291da4cafc"
VSBP01000046.1	RepeatMasker	DNA/hAT-hAT19	1324950	1325581	2465	+	.	ID="DNA8-64_AP";Tend="622";Tstart="1";shortTE="F";uid="fb43d47b-9f31-4d2c-b196-57fc3a37fdf4"
VSBP01000046.1	RepeatMasker	DNA/Maverick	695295	695550	981	+	.	ID="RND-4_FAMILY-261";Tend="520";Tstart="267";shortTE="F";uid="23f59545-8d2f-4fe3-9216-78dbcf908d49"
VSBP01000046.1	RepeatMasker	DNA/hAT-Tip100	369809	370395	4808	+	.	ID="RND-5_FAMILY-3325";Tend="1584";Tstart="977";shortTE="F";uid="6a052c04-f986-4a32-8ba6-2e0dd6d4298c"
VSBP01000046.1	RepeatMasker	Unknown	525040	525603	3988	+	.	ID="RND-5_FAMILY-5307";Tend="1444";Tstart="866";shortTE="F";uid="debf6a1c-1173-4ab2-9aff-7a9b74905964"
VSBP01000046.1	RepeatMasker	DNA/hAT-hAT19	480698	481475	1348	+	.	ID="RND-6_FAMILY-6047";TEgroup="ctg_46%7CRND-6_FAMILY-6047%7C1";Tend="1067";Tstart="529";shortTE="F";uid="4099adf4-e22a-48e4-905a-cc247f7961b9"
VSBP01000046.1	RepeatMasker	DNA	343461	344338	7138	+	.	ID="RND-5_FAMILY-628";Tend="1622";Tstart="765";shortTE="F";uid="88887b6b-f8b3-4c96-9bf6-5ea85e32c5fa"
VSBP01000046.1	RepeatMasker	DNA/hAT-Tip100	364991	365267	843	+	.	ID="RND-6_FAMILY-16024";Tend="1189";Tstart="936";shortTE="F";uid="95bd96f9-86bb-4bd0-b1d8-cee887574b4d"
VSBP01000046.1	RepeatMasker	DNA/hAT-hAT19	250968	251307	1034	+	.	ID="DNA8-73_AP";Tend="784";Tstart="344";shortTE="F";uid="ff8a0e4b-0c66-40c0-b62e-b7c576ddefcc"
VSBP01000046.1	RepeatMasker	DNA/Kolobok-E	683832	684125	713	+	.	ID="KOLOBOKE-2_AP";Tend="5796";Tstart="5509";shortTE="F";uid="94e47877-b6ed-4586-a249-6020abb21c0b"
VSBP01000046.1	RepeatMasker	Unknown	1189757	1190017	640	+	.	ID="RND-6_FAMILY-9578";Tend="1379";Tstart="1120";shortTE="F";uid="ac15bbee-059e-4e66-b319-af3d7f10923b"
VSBP01000046.1	RepeatMasker	Unknown	31103	31406	2232	+	.	ID="RND-5_FAMILY-2025";Tend="1157";Tstart="829";shortTE="F";uid="4e4a130d-0b91-46f3-8ae1-e420ad30075b"
VSBP01000046.1	RepeatMasker	Retroposon?	95887	96031	771	+	.	ID="RND-6_FAMILY-9622";Tend="173";Tstart="18";shortTE="F";uid="f10c59d4-f7d5-406c-8200-c27397bb1423"
VSBP01000046.1	RepeatMasker	DNA	1552590	1553287	3240	+	.	ID="RND-6_FAMILY-593";Tend="1465";Tstart="737";shortTE="F";uid="4841a1b0-2874-4634-893e-c3166c540dbb"
VSBP01000046.1	RepeatMasker	DNA/Ginger	104375	104550	1099	+	.	ID="RND-1_FAMILY-3";Tend="1761";Tstart="1594";shortTE="F";uid="20b44847-d53f-42cb-80ed-7731374ec20a"
VSBP01000046.1	RepeatMasker	DNA/TcMar-Tigger	115645	115794	621	+	.	ID="DNAX-5_AP";Tend="155";Tstart="1";shortTE="F";uid="11a11b69-1d93-41f8-81aa-26d42e4a4f25"
VSBP01000046.1	RepeatMasker	Retroposon?	547608	547761	826	+	.	ID="RND-6_FAMILY-14985";Tend="1006";Tstart="833";shortTE="F";uid="2d707d44-7d08-47e0-a819-d27ec7e4851e"
VSBP01000046.1	RepeatMasker	DNA/hAT-Charlie	32677	33174	2456	+	.	ID="RND-6_FAMILY-1776";Tend="1142";Tstart="656";shortTE="F";uid="38bceca3-e794-48cb-b0eb-a5011a877823"
VSBP01000046.1	RepeatMasker	DNA/P	133089	133609	562	+	.	ID="p4_ag";Tend="3677";Tstart="3261";shortTE="F";uid="4e8c4d7e-036b-4851-8d11-5a4f893a5c81"
VSBP01000046.1	RepeatMasker	DNA	955180	955380	404	+	.	ID="DNA4-3_AP";Tend="615";Tstart="390";shortTE="F";uid="c77ead26-f9e1-411a-9424-081642d44cfe"
VSBP01000046.1	RepeatMasker	DNA/Ginger	336346	336448	2869	+	.	ID="rnd-5_family-5363";Tend="1907";Tstart="1778";shortTE="F";uid="f43628a5-fd8c-41f6-9fc5-2e6081665f66"
VSBP01000046.1	RepeatMasker	DNA/hAT	17437	17673	1099	+	.	ID="HAT-N12_AP";Tend="492";Tstart="272";shortTE="F";uid="e9d393d1-d031-416b-95b4-614102a2ad71"
VSBP01000046.1	RepeatMasker	DNA/hAT-Tip100	1351741	1351908	840	+	.	ID="DNA8-113_AP";Tend="176";Tstart="1";shortTE="F";uid="cedb115e-657c-437f-9950-66448a1f6503"
VSBP01000046.1	RepeatMasker	DNA/Ginger	1171374	1171787	3132	+	.	ID="RND-5_FAMILY-5363";Tend="1909";Tstart="1498";shortTE="F";uid="089a50ba-bd20-4bb6-b205-6b080c6e620d"
VSBP01000046.1	RepeatMasker	DNA/MULE-MuDR	1323063	1323753	1704	+	.	ID="RND-6_FAMILY-13061";TEgroup="ctg_46%7CRND-6_FAMILY-13061%7C1";Tend="1513";Tstart="684";shortTE="F";uid="ef18b096-6f33-410f-bcce-60cf6e30bc69"
VSBP01000046.1	RepeatMasker	Unknown	249863	250349	3762	+	.	ID="RND-6_FAMILY-18336";Tend="1389";Tstart="875";shortTE="F";uid="14b7a1cb-5dc0-45aa-9375-c98f16620709"
VSBP01000046.1	RepeatMasker	DNA/hAT-Tip100	316157	317645	1238	+	.	ID="hat-3_ap";Tend="1956";Tstart="1022";shortTE="F";uid="29eeee31-0ed8-435d-91b9-f8b144b2bd47"
VSBP01000046.1	RepeatMasker	DNA/hAT-hAT19	469820	470072	1631	+	.	ID="RND-4_FAMILY-943";Tend="1571";Tstart="1312";shortTE="F";uid="e78b15f3-4503-48d2-aace-4fd1c0f1ad33"
VSBP01000046.1	RepeatMasker	LINE/I-Jockey	1576350	1577905	9478	+	.	ID="RND-6_FAMILY-6088";Tend="1668";Tstart="258";shortTE="F";uid="6938b29b-febf-4586-bef2-534b901139aa"
VSBP01000046.1	RepeatMasker	DNA	253227	253487	1270	+	.	ID="TTAA20B_AP";Tend="446";Tstart="192";shortTE="F";uid="33627a74-3d7c-4e84-bc59-6e1eb535f5d7"
VSBP01000046.1	RepeatMasker	Unknown	322396	322592	1387	+	.	ID="RND-1_FAMILY-155";Tend="1110";Tstart="932";shortTE="F";uid="09ad7a89-1209-4690-80ac-1771a22f001d"
VSBP01000046.1	RepeatMasker	Unknown	1367836	1368294	2488	+	.	ID="RND-6_FAMILY-4064";Tend="951";Tstart="521";shortTE="F";uid="07f09337-22ab-48ed-a843-0f56a319ac74"
VSBP01000046.1	RepeatMasker	DNA/PIF-Harbinger	743747	744173	2190	+	.	ID="RND-4_FAMILY-108";Tend="1304";Tstart="944";shortTE="F";uid="f193e8fa-9d3a-4390-a282-2aa6f8671f61"
VSBP01000046.1	RepeatMasker	DNA/hAT-hAT19	469312	469459	859	+	.	ID="RND-4_FAMILY-943";Tend="1085";Tstart="949";shortTE="F";uid="1126dc39-c7db-422e-bafc-0c96f530e979"
VSBP01000046.1	RepeatMasker	DNA/Ginger	312818	313051	1673	+	.	ID="RND-1_FAMILY-3";Tend="1846";Tstart="1612";shortTE="F";uid="9dbf3a8b-0dd4-454f-8504-0515024311f3"
VSBP01000046.1	RepeatMasker	DNA/Ginger	284336	285170	6291	+	.	ID="RND-1_FAMILY-3";Tend="1843";Tstart="946";shortTE="F";uid="a947a2c6-32b6-4778-b9dd-c82c6fabd26a"
VSBP01000046.1	RepeatMasker	DNA/Ginger-1	274858	274969	402	+	.	ID="GINGER1-1_AP";Tend="3766";Tstart="3660";shortTE="F";uid="65c77018-c523-439f-ba05-95e9ae50c75a"
VSBP01000046.1	RepeatMasker	DNA/hAT-hAT19	569342	569549	1252	+	.	ID="RND-5_FAMILY-2789";Tend="1750";Tstart="1523";shortTE="F";uid="46ea9f0a-1990-496e-9d77-3c775a45c888"
VSBP01000046.1	RepeatMasker	DNA	96924	97320	2010	+	.	ID="RND-6_FAMILY-4722";Tend="707";Tstart="341";shortTE="F";uid="3e816b54-a54d-4511-b340-3f25c1d00e79"
VSBP01000046.1	RepeatMasker	DNA/Ginger	332815	333173	634	+	.	ID="RND-6_FAMILY-5762";Tend="1503";Tstart="1146";shortTE="F";uid="4cf15e19-68a0-4230-887e-bdb498d99676"
VSBP01000046.1	RepeatMasker	DNA	231603	232025	1988	+	.	ID="DNA-TTAA-1_AP";Tend="423";Tstart="1";shortTE="F";uid="b845d1aa-4be1-420f-903f-1c8db4348ccf"
VSBP01000046.1	RepeatMasker	DNA	1238677	1238893	647	+	.	ID="DNA4-5B_AP";Tend="263";Tstart="1";shortTE="F";uid="c0430e91-5267-47e1-8f70-7c8f9e03d797"
VSBP01000046.1	RepeatMasker	DNA/Ginger	676558	676948	2916	+	.	ID="RND-1_FAMILY-3";Tend="1838";Tstart="1445";shortTE="F";uid="71433144-b7fb-40d2-b639-a544a199074f"
VSBP01000046.1	RepeatMasker	DNA	227069	227326	1143	+	.	ID="DNA-TTAA-1_AP";Tend="423";Tstart="156";shortTE="F";uid="6b7d7d64-2d10-4308-8c55-62e9a4ef22bd"
VSBP01000046.1	RepeatMasker	DNA/Ginger	310765	310952	1216	+	.	ID="RND-1_FAMILY-3";Tend="1127";Tstart="949";shortTE="F";uid="fbf1d401-d8be-4b6c-88fe-3baa0887a997"
VSBP01000046.1	RepeatMasker	DNA/Ginger	508898	509286	2757	+	.	ID="RND-6_FAMILY-5762";Tend="1268";Tstart="875";shortTE="F";uid="d813d1bf-c83c-444d-87b4-0a2663bee1ca"
VSBP01000046.1	RepeatMasker	Unknown	253488	253644	1317	+	.	ID="RND-6_FAMILY-18336";Tend="1543";Tstart="1386";shortTE="F";uid="854fb879-29a1-4969-9197-70c183963eaf"
VSBP01000046.1	RepeatMasker	Unknown	313642	313920	880	+	.	ID="RND-6_FAMILY-7838";Tend="1861";Tstart="1583";shortTE="F";uid="af13fcc0-7983-4a3c-83ce-9719f7c7780c"
VSBP01000046.1	RepeatMasker	LTR/Gypsy	408393	408724	484	+	.	ID="GYPSY-17_AA-I";Tend="2089";Tstart="1758";shortTE="F";uid="6a969fbc-b626-4f9b-b0f4-c61b8efa07cb"
VSBP01000046.1	RepeatMasker	DNA/hAT-Tip100	495898	496167	1933	+	.	ID="RND-6_FAMILY-1496";TEgroup="ctg_46%7CRND-6_FAMILY-1496%7C1";Tend="1568";Tstart="640";shortTE="F";uid="71f176be-95c8-4bd5-9c2c-85523d81d6d9"
VSBP01000046.1	RepeatMasker	RC/Helitron	976480	976663	1149	+	.	ID="RND-4_FAMILY-281";Tend="1112";Tstart="940";shortTE="F";uid="8561eed7-8520-4e62-be7b-1cb0525a2933"
VSBP01000046.1	RepeatMasker	DNA/hAT-Tip100	1165613	1165833	1779	+	.	ID="RND-6_FAMILY-14067";Tend="871";Tstart="649";shortTE="F";uid="62ac4ad6-cdff-44dc-9e05-f92b7e0123a3"
VSBP01000046.1	RepeatMasker	DNA	1327576	1328228	2575	+	.	ID="RND-6_FAMILY-593";Tend="1465";Tstart="794";shortTE="F";uid="0d697cfa-8e8b-45d7-b6bb-391687357674"
VSBP01000046.1	RepeatMasker	DNA/hAT-Tip100	690046	690755	4851	+	.	ID="RND-6_FAMILY-604";Tend="830";Tstart="129";shortTE="F";uid="3a591384-0586-4b1e-a7ac-4681b04439d5"
VSBP01000046.1	RepeatMasker	Retroposon?	1553400	1553590	471	+	.	ID="SINE2-1_AP";Tend="964";Tstart="779";shortTE="F";uid="0118086d-cddf-42f7-9a8b-7c0557893de4"
VSBP01000046.1	RepeatMasker	DNA	1359024	1359138	412	+	.	ID="dna4-2b_ap";Tend="740";Tstart="623";shortTE="F";uid="db36ad75-2d2e-456c-be57-fc42a649dda6"
VSBP01000046.1	RepeatMasker	DNA/Ginger	364015	364753	5387	+	.	ID="RND-1_FAMILY-3";Tend="1863";Tstart="1116";shortTE="F";uid="4dbae16d-716d-4728-8619-3c6a1cf5724e"
VSBP01000046.1	RepeatMasker	Unknown	300404	300601	449	+	.	ID="RND-1_FAMILY-221";Tend="872";Tstart="599";shortTE="F";uid="324a8060-4610-4351-b94f-fc6ee1e86658"
VSBP01000046.1	RepeatMasker	DNA/Ginger	451794	452723	5847	+	.	ID="RND-5_FAMILY-5363";Tend="1907";Tstart="892";shortTE="F";uid="30043548-3251-4072-869c-b87abe20f3ef"
VSBP01000046.1	RepeatMasker	DNA/Ginger	432288	433849	9991	+	.	ID="RND-6_FAMILY-5762";Tend="2512";Tstart="894";shortTE="F";uid="5424a190-d4ef-4b94-80cb-9bce65d62805"
VSBP01000046.1	RepeatMasker	DNA/Ginger	99669	100010	1424	+	.	ID="rnd-5_family-5363";Tend="1928";Tstart="1654";shortTE="F";uid="20731e9c-a65f-4a62-b64b-fc564c5fe330"
VSBP01000046.1	RepeatMasker	DNA	1304055	1304257	456	+	.	ID="dna4-2_ap";Tend="209";Tstart="19";shortTE="F";uid="60679acb-4242-4155-b7cf-8f8142f73962"
VSBP01000046.1	RepeatMasker	DNA/Ginger	1547370	1548777	9956	+	.	ID="RND-6_FAMILY-9547";Tend="2271";Tstart="872";shortTE="F";uid="fa272914-080b-4e1a-a951-9a443c4438a8"
VSBP01000046.1	RepeatMasker	DNA	63704	63974	548	+	.	ID="ttaa2c_ap";Tend="405";Tstart="134";shortTE="F";uid="91098787-9c45-4f7b-a13a-d0820b1ba9c7"
VSBP01000046.1	RepeatMasker	DNA/Ginger	611326	611505	417	+	.	ID="RND-6_FAMILY-9547";Tend="1136";Tstart="959";shortTE="F";uid="51937c07-0fba-4f00-b08a-9961b3746d7d"
VSBP01000046.1	RepeatMasker	Unknown	1225588	1226091	4410	+	.	ID="RND-6_FAMILY-2650";Tend="1336";Tstart="835";shortTE="F";uid="d22e5cb8-5d0d-4211-8ca7-4ed215683af8"
VSBP01000046.1	RepeatMasker	DNA/hAT	17000	17203	1217	+	.	ID="HAT-N12_AP";Tend="233";Tstart="1";shortTE="F";uid="06c5a604-160f-4571-bb28-7883d3cec0fe"
VSBP01000046.1	RepeatMasker	DNA/MULE-MuDR	279981	280381	3015	+	.	ID="RND-6_FAMILY-6931";Tend="1276";Tstart="870";shortTE="F";uid="32ef3338-98a8-4e66-b87e-7b5a6de70b19"
VSBP01000046.1	RepeatMasker	DNA/hAT-Tip100	673279	673396	859	+	.	ID="DNA8-106_AP";Tend="738";Tstart="621";shortTE="F";uid="aa874cc4-2681-4b0f-95ba-4826402269b9"
VSBP01000046.1	RepeatMasker	DNA/MULE-MuDR	1218163	1218316	651	+	.	ID="RND-6_FAMILY-15259";Tend="1345";Tstart="1198";shortTE="F";uid="6961d590-08f0-458d-afdb-96aecd24abb6"
VSBP01000046.1	RepeatMasker	DNA/Ginger	138856	140502	12440	+	.	ID="RND-6_FAMILY-9547";Tend="2528";Tstart="855";shortTE="F";uid="4cef246f-e40f-484a-a6f3-5c92372d596c"
VSBP01000046.1	RepeatMasker	DNA/hAT-Charlie	945171	945454	2092	+	.	ID="RND-5_FAMILY-738";Tend="1347";Tstart="1064";shortTE="F";uid="8f9a52eb-47ba-44e2-a330-68520041de4f"
VSBP01000046.1	RepeatMasker	DNA/Ginger	385227	385392	1243	+	.	ID="RND-6_FAMILY-5762";Tend="2557";Tstart="2390";shortTE="F";uid="ed8590b3-e8b4-4da0-9844-015160f5926d"
VSBP01000046.1	RepeatMasker	DNA	1301282	1301419	616	+	.	ID="dna4-2_ap";Tend="650";Tstart="511";shortTE="F";uid="778ab100-e254-4f73-95bf-7b627b60f51c"
VSBP01000046.1	RepeatMasker	DNA/Ginger-1	472826	473050	1845	+	.	ID="RND-1_FAMILY-79";Tend="1207";Tstart="983";shortTE="F";uid="8e587bd9-e390-4bbc-b82e-19a8668cd80b"
VSBP01000046.1	RepeatMasker	DNA/Kolobok-E	689230	689868	843	+	.	ID="KOLOBOKE-2_AP";Tend="6162";Tstart="5509";shortTE="F";uid="3faa1426-94dc-4503-be9e-d83466e15d18"
VSBP01000046.1	RepeatMasker	Unknown	129811	129921	454	+	.	ID="RND-6_FAMILY-511";Tend="717";Tstart="610";shortTE="F";uid="f07797c8-652c-4eeb-8fc2-6b096aab5d9d"
VSBP01000046.1	RepeatMasker	DNA/Ginger	691412	692322	7010	+	.	ID="RND-1_FAMILY-3";Tend="1847";Tstart="946";shortTE="F";uid="846dcce5-6d4e-4d38-af4b-91ed0d67b4ce"
VSBP01000046.1	RepeatMasker	DNA/Ginger-2	423000	423480	924	+	.	ID="RND-1_FAMILY-133";Tend="1431";Tstart="1014";shortTE="F";uid="4998225c-7e29-47ca-b542-833d28708285"
VSBP01000046.1	RepeatMasker	DNA	282536	283078	2512	+	.	ID="RND-5_FAMILY-1376";Tend="1530";Tstart="993";shortTE="F";uid="2c686c3f-f4c5-494c-9cfb-105f9d52ff03"
VSBP01000046.1	RepeatMasker	DNA/Ginger	674615	675511	4115	+	.	ID="rnd-6_family-9547";Tend="2310";Tstart="872";shortTE="F";uid="b0f56d2e-a7b8-447b-88a0-0558097e5018"
VSBP01000046.1	RepeatMasker	DNA/hAT	369684	369808	463	+	.	ID="DNA8-35_AP";Tend="122";Tstart="1";shortTE="F";uid="ccdd3af2-ddc1-4af0-bfba-16ea1880f503"
VSBP01000046.1	RepeatMasker	DNA	1181408	1182110	3702	+	.	ID="RND-6_FAMILY-593";Tend="1461";Tstart="738";shortTE="F";uid="a73ce392-f198-43b8-9d47-226fe10830cc"
VSBP01000046.1	RepeatMasker	DNA/Kolobok-E	1051470	1051603	481	+	.	ID="KOLOBOKE-3_AP";Tend="2180";Tstart="2041";shortTE="F";uid="a61e2e79-aa38-4691-86cc-060f6eddf0c7"
VSBP01000046.1	RepeatMasker	DNA/Ginger-1	1135703	1136368	2423	+	.	ID="RND-1_FAMILY-79";Tend="1975";Tstart="1287";shortTE="F";uid="06488111-06ed-40da-961d-a80d26718689"
VSBP01000046.1	RepeatMasker	DNA/Ginger	295668	296248	2960	+	.	ID="RND-5_FAMILY-5363";Tend="1752";Tstart="1164";shortTE="F";uid="72fb1a3e-9b42-4743-90ad-d1b5e5a99fa7"
VSBP01000046.1	RepeatMasker	DNA	250350	250666	1571	+	.	ID="TTAA20B_AP";Tend="323";Tstart="1";shortTE="F";uid="02bf3eb3-55f5-49b6-81cd-8e3b19d091b7"
VSBP01000046.1	RepeatMasker	DNA/Ginger	1144929	1145458	2141	+	.	ID="RND-5_FAMILY-5363";Tend="1910";Tstart="1353";shortTE="F";uid="6744937c-003e-4947-bbd0-ecb238f8b920"
VSBP01000046.1	RepeatMasker	Unknown	272695	273207	3981	+	.	ID="RND-1_FAMILY-326";Tend="1431";Tstart="932";shortTE="F";uid="b6be8a9b-077d-401b-84bf-f33604c3f7f8"
VSBP01000046.1	RepeatMasker	DNA/Ginger-1	1080662	1080898	1338	+	.	ID="RND-5_FAMILY-4684";Tend="537";Tstart="307";shortTE="F";uid="70e5400b-af88-4e86-ba46-c666e44e2270"
VSBP01000046.1	RepeatMasker	Retroposon?	1267824	1268070	647	+	.	ID="RND-3_FAMILY-37";Tend="1213";Tstart="934";shortTE="F";uid="9f3689cb-038e-401f-ba5d-b6c0c26895e4"
VSBP01000046.1	RepeatMasker	Unknown	682221	683222	6200	+	.	ID="RND-1_FAMILY-259";Tend="1394";Tstart="461";shortTE="F";uid="645c8bf8-e7f0-4a19-8b66-940cc13b2312"
VSBP01000046.1	RepeatMasker	DNA/TcMar-Mariner	1139387	1139701	531	+	.	ID="MARINER-6_LMI";Tend="1332";Tstart="1010";shortTE="F";uid="cf636936-dcf2-47ee-a272-5070ce078676"
VSBP01000046.1	RepeatMasker	DNA/Ginger	217448	218462	4120	+	.	ID="RND-6_FAMILY-9547";TEgroup="ctg_46%7CRND-6_FAMILY-9547%7C1";Tend="2538";Tstart="1319";shortTE="F";uid="9b1b7145-5019-4fb4-b456-e36ca9b86cb4"
VSBP01000046.1	RepeatMasker	DNA/Ginger-1	1445668	1446393	5340	+	.	ID="RND-1_FAMILY-79";Tend="1710";Tstart="956";shortTE="F";uid="de0fc396-a70c-46ae-9d16-9e5655c3f990"
VSBP01000046.1	RepeatMasker	Retroposon?	374603	374739	573	+	.	ID="RND-6_FAMILY-7742";Tend="757";Tstart="599";shortTE="F";uid="61310942-0c76-435b-9598-2d8e507c4832"
```
