## Supplementary material for "Transposon accumulation at xenobiotic gene family loci: a comparative genomic analysis in aphids": Sup_File_S2: schizaphisGraminum.filteredRepeats.gff (part 23 of 31)

```
VSBP01000046.1	RepeatMasker	Unknown	1447394	1448027	2600	+	.	ID="RND-5_FAMILY-5401";TEgroup="ctg_46%7CRND-5_FAMILY-5401%7C1";Tend="1448";Tstart="976";shortTE="F";uid="8c3f1901-946d-4bd7-aa2a-ded371673a36"
VSBP01000046.1	RepeatMasker	DNA/TcMar-Tc1	322585	322782	1683	+	.	ID="RND-1_FAMILY-199";Tend="863";Tstart="666";shortTE="F";uid="9c206edb-18ec-4916-ba6c-bfb18209fadd"
VSBP01000046.1	RepeatMasker	Unknown	261935	262227	2087	+	.	ID="RND-1_FAMILY-398";Tend="1170";Tstart="880";shortTE="F";uid="62db59fd-e787-4656-a774-eedf96b7bacd"
VSBP01000046.1	RepeatMasker	DNA/hAT-Blackjack	1550029	1550438	1853	+	.	ID="RND-6_FAMILY-5208";Tend="1521";Tstart="1059";shortTE="F";uid="02416c82-bb32-473c-b34c-517bcd411f0c"
VSBP01000046.1	RepeatMasker	DNA/Ginger-2	1223704	1224190	3873	+	.	ID="RND-1_FAMILY-133";Tend="1060";Tstart="575";shortTE="F";uid="f7d35549-cfb6-4bf0-99d2-792d3c33d63c"
VSBP01000046.1	RepeatMasker	DNA/Kolobok-E	1186146	1186798	4040	+	.	ID="RND-6_FAMILY-2012";Tend="1513";Tstart="869";shortTE="F";uid="7afb3053-49cb-4f20-8ede-d8675a48a537"
VSBP01000046.1	RepeatMasker	Unknown	615268	615413	566	+	.	ID="RND-6_FAMILY-4925";Tend="1625";Tstart="1484";shortTE="F";uid="eb0698cd-82f3-4bab-b57e-fea0c2d8dc2c"
VSBP01000046.1	RepeatMasker	DNA/Kolobok-E	243953	244128	409	+	.	ID="RND-6_FAMILY-16198";Tend="1272";Tstart="1094";shortTE="F";uid="9a84024b-df6e-4b3b-a13c-06a7c931a34e"
VSBP01000046.1	RepeatMasker	LINE/R1	1262619	1263565	2974	+	.	ID="RND-5_FAMILY-1908";TEgroup="ctg_46%7CRND-5_FAMILY-1908%7C1";Tend="1495";Tstart="838";shortTE="F";uid="5d1695d9-2a4e-4d39-bc27-e65eb04c08f7"
VSBP01000046.1	RepeatMasker	DNA/Ginger	678333	678714	2598	+	.	ID="rnd-6_family-9547";Tend="2519";Tstart="2178";shortTE="F";uid="6aa33355-f520-4a23-a76e-4f5302c02fb4"
VSBP01000046.1	RepeatMasker	DNA	787992	788300	742	+	.	ID="DNA4-2_AP";Tend="294";Tstart="1";shortTE="F";uid="6343a7f3-1487-4671-95fb-3b3e47e21595"
VSBP01000046.1	RepeatMasker	DNA/Kolobok-E	1403721	1403890	431	+	.	ID="RND-6_FAMILY-9095";Tend="854";Tstart="661";shortTE="F";uid="089a10bd-8516-4fcc-bf2c-83fd3b484b89"
VSBP01000046.1	RepeatMasker	Unknown	503743	504242	3090	+	.	ID="RND-1_FAMILY-317";Tend="1378";Tstart="943";shortTE="F";uid="189fb0dd-54a0-4212-a754-a4a95bb24ac2"
VSBP01000046.1	RepeatMasker	DNA	391557	391730	920	+	.	ID="RND-6_FAMILY-3496";Tend="1055";Tstart="880";shortTE="F";uid="430da13f-ab00-4b74-a26a-1ae8ba516632"
VSBP01000046.1	RepeatMasker	DNA/Kolobok-E	1340226	1340332	455	+	.	ID="KOLOBOKE-3_AP";Tend="104";Tstart="1";shortTE="F";uid="1dd9dfd9-9357-465e-899a-c11550ebf8d3"
VSBP01000046.1	RepeatMasker	Unknown	1570247	1571214	5629	+	.	ID="RND-5_FAMILY-389";Tend="1383";Tstart="354";shortTE="F";uid="bba7fd9e-8340-44e2-a2b7-832efb693262"
VSBP01000046.1	RepeatMasker	Unknown	995293	995556	2047	+	.	ID="RND-6_FAMILY-7866";Tend="1168";Tstart="907";shortTE="F";uid="e794b199-21c4-4728-8403-cd121a13ff37"
VSBP01000046.1	RepeatMasker	LTR/Gypsy	1578438	1578805	2624	+	.	ID="RND-5_FAMILY-1216";Tend="1340";Tstart="954";shortTE="F";uid="08f224c5-526b-432c-9a14-9c6fbbb15382"
VSBP01000046.1	RepeatMasker	LINE/I	369050	369321	1113	+	.	ID="RND-6_FAMILY-7584";Tend="1177";Tstart="938";shortTE="F";uid="0d63be8c-1048-4b04-8e23-3b880b3ae665"
VSBP01000046.1	RepeatMasker	DNA/Ginger-2	1225249	1225595	1964	+	.	ID="RND-1_FAMILY-133";Tend="1186";Tstart="846";shortTE="F";uid="7aa62c8a-001c-4f09-97e6-27673bddbbf3"
VSBP01000046.1	RepeatMasker	DNA/MULE-MuDR	1543891	1544182	994	+	.	ID="rnd-4_family-2170";Tend="1719";Tstart="1286";shortTE="F";uid="80f2697d-ae71-449f-b205-5ab20a298050"
VSBP01000046.1	RepeatMasker	Unknown	816589	817089	671	+	.	ID="RND-1_FAMILY-20";TEgroup="ctg_46%7CRND-1_FAMILY-20%7C1";Tend="274";Tstart="1";shortTE="F";uid="e9364fdd-5cd5-4087-b282-e036d87f9fdc"
VSBP01000046.1	RepeatMasker	LINE/L2	810857	811303	785	+	.	ID="RND-5_FAMILY-1614";Tend="919";Tstart="470";shortTE="F";uid="26d945e6-682c-4712-9229-2bacd49a8d00"
VSBP01000046.1	RepeatMasker	DNA/Ginger-1	295000	295229	598	+	.	ID="ginger1-1_ap";Tend="5172";Tstart="5021";shortTE="F";uid="fb9eeb5e-fc71-46b1-afea-385213b0f68c"
VSBP01000046.1	RepeatMasker	Unknown	403803	404262	1135	+	.	ID="RND-1_FAMILY-301";Tend="1426";Tstart="1066";shortTE="F";uid="63aa690c-2882-4365-8cf6-1be88553eacc"
VSBP01000046.1	RepeatMasker	DNA/hAT-Tip100	278985	279393	2502	+	.	ID="RND-6_FAMILY-10602";Tend="1711";Tstart="1311";shortTE="F";uid="e82f601f-c132-42a9-8aad-65159c426e4f"
VSBP01000046.1	RepeatMasker	LINE/R1	87210	87370	438	+	.	ID="SART-9_API";Tend="3669";Tstart="3529";shortTE="F";uid="4bcf8c42-54b6-487a-b9c1-440d33f22b33"
VSBP01000046.1	RepeatMasker	DNA/Ginger	1496598	1496949	2534	+	.	ID="RND-6_FAMILY-9547";Tend="1225";Tstart="873";shortTE="F";uid="7185f06a-da2c-418a-a7ba-11765e650ce8"
VSBP01000046.1	RepeatMasker	DNA/hAT	377592	377909	1254	+	.	ID="RND-1_FAMILY-198";Tend="1150";Tstart="808";shortTE="F";uid="780990ec-e7e9-4b9e-a529-9c25dbdbd816"
VSBP01000046.1	RepeatMasker	DNA/Ginger	551835	553214	7012	+	.	ID="RND-6_FAMILY-5762";TEgroup="ctg_46%7CRND-6_FAMILY-5762%7C3";Tend="2550";Tstart="895";shortTE="F";uid="b59fd070-5805-44bf-8679-fd4add86bb66"
VSBP01000046.1	RepeatMasker	RC/Helitron	22562	22794	1731	+	.	ID="RND-1_FAMILY-245";Tend="1103";Tstart="870";shortTE="F";uid="90ee8bac-6a69-4c26-9091-e91adf97d170"
VSBP01000046.1	RepeatMasker	DNA/MULE-MuDR	281183	281301	668	+	.	ID="MUDR8X_AP";Tend="980";Tstart="862";shortTE="F";uid="536b6bc4-886a-4fea-9ded-a772e8b6ddbf"
VSBP01000046.1	RepeatMasker	DNA	45698	46151	2897	+	.	ID="RND-1_FAMILY-45";Tend="1421";Tstart="979";shortTE="F";uid="90cffd73-9c48-485d-8c93-327a142719b9"
VSBP01000046.1	RepeatMasker	DNA/Ginger	381720	382136	3085	+	.	ID="RND-1_FAMILY-3";Tend="1362";Tstart="934";shortTE="F";uid="065f4edf-a217-4704-8d03-3c863888dc11"
VSBP01000046.1	RepeatMasker	DNA/MULE-MuDR	7972	8355	2839	+	.	ID="RND-6_FAMILY-3214";Tend="1130";Tstart="756";shortTE="F";uid="0ccb3e7c-2ed4-4160-bd2e-92c2b39f4869"
VSBP01000046.1	RepeatMasker	DNA/Ginger	660096	660778	5499	+	.	ID="RND-1_FAMILY-3";Tend="1845";Tstart="1164";shortTE="F";uid="7cf75ebc-815b-4505-bd8b-f3cc52679e2f"
VSBP01000046.1	RepeatMasker	LINE/L2	128069	128327	584	+	.	ID="RND-6_FAMILY-1076";Tend="401";Tstart="139";shortTE="F";uid="f873b04a-1173-4dc6-98ac-f95e037d9075"
VSBP01000046.1	RepeatMasker	Unknown	102439	102637	522	+	.	ID="RND-6_FAMILY-1487";Tend="1307";Tstart="1119";shortTE="F";uid="154cb37d-0898-49f5-ab8d-883bcd436c58"
VSBP01000046.1	RepeatMasker	DNA/MULE-MuDR	7178	7811	2643	+	.	ID="RND-6_FAMILY-14281";Tend="811";Tstart="183";shortTE="F";uid="16762228-1f5a-4f67-8641-e5331d53ee2e"
VSBP01000046.1	RepeatMasker	DNA	426758	426974	1099	+	.	ID="DNA-TTAA-1_AP";Tend="227";Tstart="12";shortTE="F";uid="1d3b8514-7eec-4204-a019-823fa17cb0cb"
VSBP01000046.1	RepeatMasker	Unknown	1343409	1343887	2045	+	.	ID="RND-5_FAMILY-7584";Tend="1468";Tstart="979";shortTE="F";uid="550a63d4-755d-4ccc-8869-4888803130dc"
VSBP01000046.1	RepeatMasker	LINE/RTE-BovB	404897	405366	523	+	.	ID="RTE-32_LMI";Tend="2337";Tstart="1874";shortTE="F";uid="786ccf9c-5c0f-4967-91f1-4d3065c12461"
VSBP01000046.1	RepeatMasker	DNA/Ginger-1	12842	13002	1093	+	.	ID="RND-1_FAMILY-79";Tend="1903";Tstart="1748";shortTE="F";uid="30d4414a-9ac5-4693-b20d-609ff576f510"
VSBP01000046.1	RepeatMasker	DNA/hAT	1314817	1316262	11367	+	.	ID="RND-1_FAMILY-159";Tend="1946";Tstart="506";shortTE="F";uid="c2fc9e1f-d9ed-44f1-aef8-ed92ee72a2bf"
VSBP01000046.1	RepeatMasker	DNA	639605	640019	2256	+	.	ID="TTAA4B_AP";Tend="430";Tstart="1";shortTE="F";uid="173ceccf-f05a-446e-88a4-06370b929281"
VSBP01000046.1	RepeatMasker	DNA/Ginger-1	160894	161284	2688	+	.	ID="RND-1_FAMILY-79";Tend="1348";Tstart="962";shortTE="F";uid="2ee4a77b-3963-4bd0-8d75-9f276b21bcba"
VSBP01000046.1	RepeatMasker	DNA/TcMar-Tigger	482760	482900	581	+	.	ID="DNAX-5_AP";Tend="146";Tstart="1";shortTE="F";uid="1daf8b14-0057-4a32-89de-e72d36cc0acb"
VSBP01000046.1	RepeatMasker	DNA/hAT-Charlie	1405318	1405581	696	+	.	ID="RND-5_FAMILY-179";TEgroup="ctg_46%7CRND-5_FAMILY-179%7C1";Tend="1289";Tstart="936";shortTE="F";uid="8b397ab8-b3ce-4a46-ad2a-348c2cb45390"
VSBP01000046.1	RepeatMasker	DNA/Ginger-1	254853	254964	788	+	.	ID="RND-5_FAMILY-5842";Tend="1477";Tstart="1365";shortTE="F";uid="4d8a05df-b4b7-48fe-9ec3-2cbeec518165"
VSBP01000046.1	RepeatMasker	DNA	45257	45697	2305	+	.	ID="TTAA20B_AP";Tend="446";Tstart="1";shortTE="F";uid="4832052e-119b-47c9-b75f-314c87b5c26f"
VSBP01000046.1	RepeatMasker	DNA/Ginger	1513395	1514506	5318	+	.	ID="rnd-1_family-3";Tend="2548";Tstart="875";shortTE="F";uid="addab78c-f828-419a-b3d6-4ee065f1a31a"
VSBP01000046.1	RepeatMasker	DNA/hAT	640417	641399	2728	+	.	ID="RND-6_FAMILY-47";Tend="1449";Tstart="519";shortTE="F";uid="6a946857-45d2-4549-a9f8-7586d1514e55"
VSBP01000046.1	RepeatMasker	DNA/Kolobok-E	695058	695283	819	+	.	ID="KOLOBOKE-5_AP";TEgroup="ctg_46%7CKOLOBOKE-5_AP%7C1";Tend="3707";Tstart="3446";shortTE="F";uid="ba1e8343-6d53-4e04-b755-c2465a93325c"
VSBP01000046.1	RepeatMasker	DNA/Ginger	710349	710462	471	+	.	ID="RND-5_FAMILY-5363";Tend="1015";Tstart="892";shortTE="F";uid="60594325-e811-4a45-ad8d-eb022b73a3e7"
VSBP01000046.1	RepeatMasker	DNA/Sola-1	1018930	1019335	588	+	.	ID="SOLA1-2_AP";Tend="391";Tstart="1";shortTE="F";uid="321dd6d8-5b2f-4970-b185-e544fabce9b3"
VSBP01000046.1	RepeatMasker	DNA	763954	764275	665	+	.	ID="dna4-2_ap";Tend="324";Tstart="27";shortTE="F";uid="0134abc8-45c5-44e7-ab32-43e8bfc82f62"
VSBP01000046.1	RepeatMasker	Unknown	150659	150915	897	+	.	ID="RND-6_FAMILY-10565";Tend="679";Tstart="428";shortTE="F";uid="32952d99-fdd4-4e4c-bf47-cf3816841ae5"
VSBP01000046.1	RepeatMasker	Unknown	1240643	1240797	879	+	.	ID="RND-6_FAMILY-1487";TEgroup="ctg_46%7CRND-6_FAMILY-1487%7C1";Tend="1074";Tstart="892";shortTE="F";uid="427fe54d-4915-495c-92f0-15c12967938c"
VSBP01000046.1	RepeatMasker	DNA/Ginger	658398	658601	1601	+	.	ID="RND-1_FAMILY-3";Tend="1362";Tstart="1158";shortTE="F";uid="70b8bf2e-d201-48f6-a317-b8e754a67687"
VSBP01000046.1	RepeatMasker	Retroposon?	252643	253239	2868	+	.	ID="RND-1_FAMILY-21";Tend="1155";Tstart="564";shortTE="F";uid="664cd19a-0d1c-4811-8655-3fda0c07db5b"
VSBP01000046.1	RepeatMasker	DNA/hAT-Tip100	1406232	1407095	908	+	.	ID="RND-6_FAMILY-7230";Tend="1234";Tstart="415";shortTE="F";uid="64520f60-0b66-4706-98f9-a6b17281c828"
VSBP01000046.1	RepeatMasker	Unknown	287172	287381	847	+	.	ID="RND-5_FAMILY-4111";Tend="986";Tstart="790";shortTE="F";uid="560bc44e-ab27-45f2-994f-15d1343b2e1a"
VSBP01000046.1	RepeatMasker	Unknown	314767	315092	1232	+	.	ID="RND-1_FAMILY-335";Tend="1162";Tstart="872";shortTE="F";uid="36f35751-84a6-4437-aee8-212829ba2c9d"
VSBP01000046.1	RepeatMasker	DNA	90068	90517	851	+	.	ID="DNA-TTAA-1_AP";Tend="423";Tstart="5";shortTE="F";uid="554a3ce8-158a-45aa-9509-55507879550c"
VSBP01000046.1	RepeatMasker	Unknown	550046	550820	1994	+	.	ID="RND-6_FAMILY-8423";Tend="1593";Tstart="866";shortTE="F";uid="a28ebe99-e023-4b18-9adc-3afec502d6c2"
VSBP01000046.1	RepeatMasker	Unknown	1234797	1234955	535	+	.	ID="RND-6_FAMILY-399";Tend="156";Tstart="12";shortTE="F";uid="d3bcb872-28d9-46ee-aefc-c85f223e838e"
VSBP01000046.1	RepeatMasker	Retroposon?	1152440	1152567	403	+	.	ID="SINE2-1_AP";Tend="1712";Tstart="1601";shortTE="F";uid="982292bd-d7fc-4788-8199-c74ab105a410"
VSBP01000046.1	RepeatMasker	Unknown	819607	819765	552	+	.	ID="RND-6_FAMILY-1051";Tend="1377";Tstart="1198";shortTE="F";uid="756b91af-8661-464b-b66f-7e28482d36da"
VSBP01000046.1	RepeatMasker	DNA/MULE-MuDR	1543732	1543858	745	+	.	ID="RND-4_FAMILY-2170";Tend="1528";Tstart="1412";shortTE="F";uid="5f622c26-9573-427a-951a-3540daa36716"
VSBP01000046.1	RepeatMasker	DNA	13848	14241	588	+	.	ID="ttaa2c_ap";Tend="409";Tstart="26";shortTE="F";uid="ecf1893b-e857-44c8-ba98-284cce90211b"
VSBP01000046.1	RepeatMasker	Unknown	1549750	1549949	1370	+	.	ID="RND-1_FAMILY-116";Tend="1143";Tstart="951";shortTE="F";uid="e7b3eccb-c6d9-4e77-8176-81507d88b933"
VSBP01000046.1	RepeatMasker	DNA/Ginger-1	1134026	1134255	1479	+	.	ID="RND-1_FAMILY-79";Tend="1183";Tstart="955";shortTE="F";uid="0075810d-5e53-48fd-b02d-126ef548689f"
VSBP01000046.1	RepeatMasker	DNA/hAT-hAT19	481574	481760	809	+	.	ID="RND-5_FAMILY-1429";Tend="1640";Tstart="1453";shortTE="F";uid="13780c0a-b0be-4680-8003-96c937731e34"
VSBP01000046.1	RepeatMasker	DNA	138716	138879	1198	+	.	ID="RND-6_FAMILY-4599";Tend="1139";Tstart="965";shortTE="F";uid="a64d7178-78d6-49ff-8e74-5584de815eac"
VSBP01000046.1	RepeatMasker	DNA/hAT-hAT19	92185	92914	5548	+	.	ID="RND-6_FAMILY-3177";Tend="1669";Tstart="941";shortTE="F";uid="1fdaf81b-36ac-4903-b044-8ca9d2e99aee"
VSBP01000046.1	RepeatMasker	DNA	388056	388301	973	+	.	ID="rnd-6_family-3496";Tend="1076";Tstart="895";shortTE="F";uid="900fff20-4919-4f5f-b9f8-617ecd08cfc9"
VSBP01000046.1	RepeatMasker	Retroposon?	1050486	1051136	671	+	.	ID="SINE2-1_AP";Tend="1447";Tstart="245";shortTE="F";uid="16d29fba-9051-4e5a-95e7-eb38c018681f"
VSBP01000046.1	RepeatMasker	Unknown	1160044	1160180	694	+	.	ID="RND-6_FAMILY-1939";Tend="1411";Tstart="1273";shortTE="F";uid="2e975543-5b16-4db4-a6eb-a053f10cf5f6"
VSBP01000046.1	RepeatMasker	DNA/hAT-hAT19	261362	261977	4105	+	.	ID="RND-4_FAMILY-1572";Tend="1293";Tstart="721";shortTE="F";uid="f5752313-87f1-4668-9372-e6c9991a437d"
VSBP01000046.1	RepeatMasker	DNA/Ginger	335898	336127	2869	+	.	ID="rnd-5_family-5363";Tend="1777";Tstart="1492";shortTE="F";uid="ca29702b-5670-49f0-a505-2f52586fb67d"
VSBP01000046.1	RepeatMasker	DNA	1164308	1164516	1147	+	.	ID="TTAAC_AP";Tend="413";Tstart="208";shortTE="F";uid="af9b0a45-9024-40a5-9bdb-72948315716e"
VSBP01000046.1	RepeatMasker	DNA/MULE-MuDR	1368295	1368515	2124	+	.	ID="RND-6_FAMILY-8817";Tend="958";Tstart="379";shortTE="F";uid="7790a072-3518-4b98-a33e-82509a4f7274"
VSBP01000046.1	RepeatMasker	DNA/Ginger-1	1418445	1418717	1033	+	.	ID="RND-5_FAMILY-3447";Tend="783";Tstart="520";shortTE="F";uid="7fd9e4d2-0948-45d0-b41f-198ac1e761f9"
VSBP01000046.1	RepeatMasker	LTR/Gypsy	409199	410314	495	+	.	ID="GYPSY-17_AA-I";Tend="3538";Tstart="2315";shortTE="F";uid="4b0e74e3-631a-4e0a-bb1f-351be21e17d5"
VSBP01000046.1	RepeatMasker	DNA/MULE-MuDR	280355	280915	1432	+	.	ID="MUDR8X_AP";Tend="772";Tstart="216";shortTE="F";uid="5d75e732-a94d-4225-941a-7d5b11e611a8"
VSBP01000046.1	RepeatMasker	DNA/hAT	524705	525039	3863	+	.	ID="RND-1_FAMILY-334";Tend="1369";Tstart="563";shortTE="F";uid="4d42f6b8-bc27-402e-b31e-79fed4ca2b12"
VSBP01000046.1	RepeatMasker	LTR/Copia	64174	64537	2386	+	.	ID="RND-6_FAMILY-638";Tend="480";Tstart="100";shortTE="F";uid="7bf86861-54a0-4b1d-98b6-981f5ff2d27a"
VSBP01000046.1	RepeatMasker	DNA	555401	555815	2718	+	.	ID="RND-5_FAMILY-9000";Tend="1676";Tstart="1265";shortTE="F";uid="093288e1-05dc-47fe-ada0-f02a0c2fccf0"
VSBP01000046.1	RepeatMasker	DNA/hAT-Tip100	493944	494079	1152	+	.	ID="RND-6_FAMILY-1496";Tend="1568";Tstart="1433";shortTE="F";uid="382aeb3e-7b80-4668-9751-d563009bcf51"
VSBP01000046.1	RepeatMasker	Unknown	1368477	1368642	570	+	.	ID="RND-6_FAMILY-4064";TEgroup="ctg_46%7CRND-6_FAMILY-4064%7C1";Tend="1156";Tstart="521";shortTE="F";uid="34315450-f06e-4f25-b9e3-ef9959fbbafe"
VSBP01000046.1	RepeatMasker	DNA/Kolobok-E	687319	687486	1075	+	.	ID="RND-6_FAMILY-1111";Tend="450";Tstart="288";shortTE="F";uid="e6566f0c-40cd-4a8c-b919-7d259e88afa6"
VSBP01000046.1	RepeatMasker	DNA	140480	140685	1585	+	.	ID="RND-6_FAMILY-4599";Tend="1332";Tstart="1136";shortTE="F";uid="01d0dd68-cbfc-4ee2-aad5-3e83e3f80b99"
VSBP01000046.1	RepeatMasker	DNA/hAT-hAT19	253655	253993	919	+	.	ID="DNA8-73_AP";Tend="784";Tstart="344";shortTE="F";uid="693b27fa-c764-424b-9a54-e4040e3ddfdf"
VSBP01000046.1	RepeatMasker	Retroposon?	106192	106358	1238	+	.	ID="RND-6_FAMILY-14985";Tend="1004";Tstart="839";shortTE="F";uid="cd62ced1-d9a4-474a-ba67-cd1e211920fc"
VSBP01000046.1	RepeatMasker	Retroposon?	504274	504527	1938	+	.	ID="RND-5_FAMILY-6662";Tend="1150";Tstart="898";shortTE="F";uid="af40a51c-9bbc-487e-97ec-a52f5fcab2ce"
VSBP01000046.1	RepeatMasker	Unknown	1111844	1112537	719	+	.	ID="RND-5_FAMILY-4990";TEgroup="ctg_46%7CRND-5_FAMILY-4990%7C1";Tend="1435";Tstart="921";shortTE="F";uid="f125889f-a5cb-4ec7-a410-634663dc54d7"
VSBP01000046.1	RepeatMasker	Unknown	1189231	1189573	774	+	.	ID="RND-1_FAMILY-204";Tend="1344";Tstart="1017";shortTE="F";uid="55583149-f122-462b-aaa0-d8fc85ba3bbd"
VSBP01000046.1	RepeatMasker	DNA/Ginger	373298	374613	6741	+	.	ID="rnd-6_family-5762";Tend="2542";Tstart="829";shortTE="F";uid="4f660883-05ee-4749-b6c0-ac163a32c032"
VSBP01000046.1	RepeatMasker	Unknown	301113	301229	514	+	.	ID="RND-5_FAMILY-6375";Tend="1464";Tstart="1349";shortTE="F";uid="e3e64601-edf9-417f-b4f0-120e490abcf6"
VSBP01000046.1	RepeatMasker	DNA/hAT-Tip100	542740	543468	1792	+	.	ID="RND-6_FAMILY-10602";TEgroup="ctg_46%7CRND-6_FAMILY-10602%7C1";Tend="1714";Tstart="754";shortTE="F";uid="f43767da-38fe-4f5b-a631-af84369f793b"
VSBP01000046.1	RepeatMasker	DNA/hAT-Tip100	354815	354999	734	+	.	ID="RND-5_FAMILY-5760";Tend="1404";Tstart="1203";shortTE="F";uid="4f8e64dd-55e8-484b-9754-3633e8b3a71f"
VSBP01000046.1	RepeatMasker	DNA/hAT-Tip100	609170	609536	1785	+	.	ID="RND-6_FAMILY-13130";Tend="1046";Tstart="670";shortTE="F";uid="6ad034cf-b9a7-4d3a-8fd5-3db303e327c5"
VSBP01000046.1	RepeatMasker	Unknown	684420	685425	6060	+	.	ID="RND-1_FAMILY-259";Tend="1406";Tstart="461";shortTE="F";uid="e0cb75ca-1312-4f43-a2cd-02c66f8e3a72"
VSBP01000046.1	RepeatMasker	DNA/hAT	1191579	1191777	1641	+	.	ID="RND-5_FAMILY-4691";Tend="1472";Tstart="1275";shortTE="F";uid="963d584a-0472-4e1c-94cb-2c3e69062861"
VSBP01000046.1	RepeatMasker	DNA/hAT-hAT19	638962	639063	489	+	.	ID="RND-6_FAMILY-1676";Tend="952";Tstart="852";shortTE="F";uid="07ac37d2-5c85-4ee0-925c-05cc92c4e6ae"
VSBP01000046.1	RepeatMasker	DNA/TcMar-Tigger	759302	759850	3845	+	.	ID="RND-6_FAMILY-2098";Tend="1388";Tstart="838";shortTE="F";uid="41da8ad3-906d-4d80-a671-2ba3c2a2c3bc"
VSBP01000046.1	RepeatMasker	DNA/MULE-MuDR	431952	432205	1073	+	.	ID="RND-6_FAMILY-8836";Tend="1176";Tstart="938";shortTE="F";uid="bbfb97e4-1fca-429b-add8-0a94f0a033b1"
VSBP01000046.1	RepeatMasker	DNA/Ginger	217232	217463	1452	+	.	ID="RND-6_FAMILY-5762";Tend="1107";Tstart="886";shortTE="F";uid="f8479e20-3cdd-4da4-9145-73296f287df7"
VSBP01000046.1	RepeatMasker	DNA/hAT-Tip100	494731	495382	5543	+	.	ID="RND-6_FAMILY-1496";Tend="1344";Tstart="691";shortTE="F";uid="5724ba1e-757b-4896-af38-a90a0c7363d9"
VSBP01000046.1	RepeatMasker	Unknown	571909	572100	1001	+	.	ID="RND-4_FAMILY-254";Tend="1170";Tstart="976";shortTE="F";uid="870683f6-361b-4960-91bb-3b93deba8947"
VSBP01000046.1	RepeatMasker	DNA/MULE-MuDR	1033837	1034553	1931	+	.	ID="RND-6_FAMILY-5427";Tend="1167";Tstart="438";shortTE="F";uid="944be9b4-b7bc-4c25-8c2b-fa61ca66724c"
VSBP01000046.1	RepeatMasker	DNA/hAT-Tip100	672482	672599	859	+	.	ID="DNA8-106_AP";Tend="738";Tstart="621";shortTE="F";uid="9256b2e9-093a-402b-98d9-7af8b10b24be"
VSBP01000046.1	RepeatMasker	DNA/Kolobok-E	1092373	1092897	3293	+	.	ID="RND-6_FAMILY-2012";Tend="1527";Tstart="1016";shortTE="F";uid="b7a0878e-1124-4a33-9835-6317215a61de"
VSBP01000046.1	RepeatMasker	DNA/hAT-Ac	319390	319653	416	+	.	ID="RND-6_FAMILY-12162";Tend="1023";Tstart="768";shortTE="F";uid="2ea0e33d-fdb1-40ce-97ec-71be4515cf81"
VSBP01000046.1	RepeatMasker	DNA/hAT	1535920	1536217	403	+	.	ID="RND-5_FAMILY-4691";Tend="1377";Tstart="934";shortTE="F";uid="9fdc24bc-0c0e-480b-a760-8ac1cd675839"
VSBP01000046.1	RepeatMasker	Unknown	1373263	1374220	5458	+	.	ID="RND-5_FAMILY-9542";Tend="1784";Tstart="865";shortTE="F";uid="b1dbef2c-4ff8-4815-9ba2-95dcbb5aa418"
VSBP01000046.1	RepeatMasker	Unknown	250830	250957	1105	+	.	ID="RND-6_FAMILY-18336";Tend="1543";Tstart="1416";shortTE="F";uid="d11835d4-f604-45cc-aece-af8783408157"
VSBP01000046.1	RepeatMasker	Unknown	1401860	1402287	963	+	.	ID="RND-5_FAMILY-7584";TEgroup="ctg_46%7CRND-5_FAMILY-7584%7C1";Tend="1365";Tstart="849";shortTE="F";uid="2ef8dfc8-d9fb-4507-bece-c9d8b721f17e"
VSBP01000046.1	RepeatMasker	DNA/Kolobok-E	574044	574307	537	+	.	ID="KOLOBOKE-2_AP";Tend="1378";Tstart="1112";shortTE="F";uid="c8f75ce8-1140-4d39-a4d8-b760d46c7196"
VSBP01000046.1	RepeatMasker	DNA/Ginger	153801	154332	4174	+	.	ID="RND-6_FAMILY-9547";Tend="2515";Tstart="1985";shortTE="F";uid="fe53260d-e910-4c68-ab10-f07a0769581c"
VSBP01000046.1	RepeatMasker	Unknown	252084	252220	1067	+	.	ID="RND-1_FAMILY-169";Tend="1064";Tstart="909";shortTE="F";uid="3ee7b40f-28c5-43cf-8112-88c7a9b1f9b8"
VSBP01000046.1	RepeatMasker	DNA/TcMar-Mariner	1088810	1089673	925	+	.	ID="mariner-n9b_rpr";Tend="916";Tstart="1";shortTE="F";uid="48c12bef-0e19-41d2-8923-ebcd5596c31e"
VSBP01000046.1	RepeatMasker	DNA/Ginger-1	118581	118812	1606	+	.	ID="RND-1_FAMILY-79";Tend="1183";Tstart="950";shortTE="F";uid="e667bf4a-9a91-4abc-ace8-036212c2bfab"
VSBP01000046.1	RepeatMasker	Retroposon?	254930	255724	4220	+	.	ID="RND-1_FAMILY-21";Tend="1385";Tstart="564";shortTE="F";uid="c4a86658-937a-4ece-8656-b698408b0886"
VSBP01000046.1	RepeatMasker	DNA/Ginger-1	385700	386076	1120	+	.	ID="GINGER1-1_AP";TEgroup="ctg_46%7CGINGER1-1_AP%7C1";Tend="4493";Tstart="2962";shortTE="F";uid="6f67d6c6-3bb9-41ea-973b-47d37f004bf5"
VSBP01000046.1	RepeatMasker	DNA/TcMar-Tigger	615331	615450	412	+	.	ID="RND-4_FAMILY-1197";Tend="1394";Tstart="1273";shortTE="F";uid="948bf8ba-b3c6-4a13-bb4d-e0d17146623b"
VSBP01000046.1	RepeatMasker	DNA	313685	313996	1881	-	.	ID="RND-6_FAMILY-593";Tend="1465";Tstart="1144";shortTE="F";uid="52c6fa30-b348-4217-8dae-c6251a62b738"
VSBP01000046.1	RepeatMasker	Retroposon?	768126	768498	1205	-	.	ID="RND-3_FAMILY-37";Tend="1264";Tstart="909";shortTE="F";uid="23a58a32-e0fb-4a1c-bfee-8d9dbd803f58"
VSBP01000046.1	RepeatMasker	DNA/TcMar-Pogo	413480	414047	1178	-	.	ID="RND-5_FAMILY-5846";Tend="1339";Tstart="827";shortTE="F";uid="792424cb-bd03-46c3-b8b8-11120ce36a15"
VSBP01000046.1	RepeatMasker	DNA/TcMar-m44	1565335	1565622	2009	-	.	ID="RND-6_FAMILY-15526";Tend="1173";Tstart="886";shortTE="F";uid="c3608712-1ce6-49b4-b9df-493115552955"
VSBP01000046.1	RepeatMasker	DNA/hAT-hAT19	28638	28985	2833	-	.	ID="RND-5_FAMILY-1546";Tend="1522";Tstart="1153";shortTE="F";uid="1a32d83f-14ec-46d1-89f3-0a4a8e638ab8"
VSBP01000046.1	RepeatMasker	DNA/hAT-Charlie	107516	107754	1452	-	.	ID="RND-1_FAMILY-83";Tend="1163";Tstart="948";shortTE="F";uid="2274a1f8-f196-4310-b384-18397545e335"
VSBP01000046.1	RepeatMasker	DNA/Ginger-2	414501	414732	857	-	.	ID="RND-6_FAMILY-956";Tend="578";Tstart="300";shortTE="F";uid="d708f60e-9186-4597-a9d6-4f068371de67"
VSBP01000046.1	RepeatMasker	DNA/hAT-hAT19	121463	121958	1646	-	.	ID="DNA8-82_AP";TEgroup="ctg_46%7CDNA8-82_AP%7C1";Tend="749";Tstart="1";shortTE="F";uid="2e79047e-db50-49b4-aeef-60fc8889ffbb"
VSBP01000046.1	RepeatMasker	LTR/Gypsy	683223	683534	2181	-	.	ID="RND-6_FAMILY-4702";Tend="1033";Tstart="716";shortTE="F";uid="f8d27f9d-c56d-4fc6-a9a3-9bcad09757ab"
VSBP01000046.1	RepeatMasker	Unknown	412338	413360	1368	-	.	ID="RND-5_FAMILY-8379";TEgroup="ctg_46%7CRND-5_FAMILY-8379%7C1";Tend="1630";Tstart="803";shortTE="F";uid="a9a42304-f519-470d-91ab-8adbb58a0c25"
VSBP01000046.1	RepeatMasker	DNA/Ginger	1172917	1174650	5560	-	.	ID="RND-6_FAMILY-9547";TEgroup="ctg_46%7CRND-6_FAMILY-9547%7C2";Tend="2514";Tstart="873";shortTE="F";uid="e5eca94d-644d-4d2f-ade5-343e9e8cc561"
VSBP01000046.1	RepeatMasker	DNA	602496	602853	699	-	.	ID="dna4-2_ap";Tend="392";Tstart="8";shortTE="F";uid="4da9a5ab-ad9d-42e5-be33-bd383c3f3e28"
VSBP01000046.1	RepeatMasker	DNA	285672	286344	3967	-	.	ID="RND-5_FAMILY-9000";Tend="1920";Tstart="1258";shortTE="F";uid="b4632ae0-c783-4c28-a360-b1779b45c0a6"
VSBP01000046.1	RepeatMasker	DNA/Ginger	118616	118813	1682	-	.	ID="RND-6_FAMILY-9547";Tend="2520";Tstart="2323";shortTE="F";uid="624e3c72-0467-47b2-b2ac-79c4e057c449"
VSBP01000046.1	RepeatMasker	DNA/Ginger-1	55502	55704	1691	-	.	ID="RND-5_FAMILY-11470";Tend="624";Tstart="422";shortTE="F";uid="32203313-085c-4b74-ab15-dad35fddd78a"
VSBP01000046.1	RepeatMasker	DNA/MULE-MuDR	17117	17325	732	-	.	ID="RND-5_FAMILY-1958";Tend="1569";Tstart="1349";shortTE="F";uid="8c6c439b-2a90-4e28-9ef4-2d4c21905758"
VSBP01000046.1	RepeatMasker	DNA/Ginger-1	374054	374722	3930	-	.	ID="rnd-6_family-4438";Tend="1303";Tstart="675";shortTE="F";uid="3d1bf644-b559-4c95-8b10-683db5764f00"
VSBP01000046.1	RepeatMasker	DNA/hAT-Tip100	494427	494626	1114	-	.	ID="RND-6_FAMILY-6551";Tend="1713";Tstart="1520";shortTE="F";uid="3bbf9dd8-30da-48c7-b0a9-1a74f7860de2"
VSBP01000046.1	RepeatMasker	Unknown	870710	871585	3653	-	.	ID="RND-6_FAMILY-4708";Tend="1352";Tstart="570";shortTE="F";uid="d0f2cf8d-c3a1-4089-b116-416f24b85c6e"
VSBP01000046.1	RepeatMasker	DNA/Ginger-1	217724	218459	1719	-	.	ID="rnd-5_family-11470";Tend="1050";Tstart="405";shortTE="F";uid="30b4efcf-70e0-4f28-8429-99f88fba8986"
VSBP01000046.1	RepeatMasker	DNA/Ginger	1418929	1419281	2635	-	.	ID="RND-6_FAMILY-9547";Tend="2540";Tstart="2190";shortTE="F";uid="7d46ad93-5e03-47d6-aee4-85751f745330"
VSBP01000046.1	RepeatMasker	DNA/Ginger	401243	401763	5935	-	.	ID="rnd-6_family-9547";Tend="2418";Tstart="1533";shortTE="F";uid="523ba7ca-920d-4558-abae-f92df6d42aac"
VSBP01000046.1	RepeatMasker	DNA/hAT-hAT19	543472	544045	3681	-	.	ID="RND-4_FAMILY-943";Tend="1531";Tstart="958";shortTE="F";uid="8c02f1bd-067b-41d0-8d5e-f72bbff3c881"
VSBP01000046.1	RepeatMasker	DNA/hAT-Charlie	924576	924911	1632	-	.	ID="DNA8-58_AP";Tend="393";Tstart="1";shortTE="F";uid="c7682c78-3690-4c6b-87f3-71eb597fb3c6"
VSBP01000046.1	RepeatMasker	Unknown	218885	219281	2016	-	.	ID="RND-6_FAMILY-9578";Tend="1313";Tstart="936";shortTE="F";uid="804fee47-df4e-480e-91be-98477c006e1a"
VSBP01000046.1	RepeatMasker	DNA/Ginger	1261377	1261790	690	-	.	ID="RND-6_FAMILY-9547";Tend="1273";Tstart="877";shortTE="F";uid="08d5d0fb-f8b3-4649-a3f9-9c1f4ad7ff20"
VSBP01000046.1	RepeatMasker	DNA	1399191	1399630	2404	-	.	ID="TTAA20B_AP";Tend="446";Tstart="1";shortTE="F";uid="561f2586-510b-4d3d-8ad9-90359ff7c488"
VSBP01000046.1	RepeatMasker	DNA	386306	386710	3480	-	.	ID="RND-6_FAMILY-241";Tend="1276";Tstart="873";shortTE="F";uid="35327098-6757-4bf0-9fa8-12d5f1088004"
VSBP01000046.1	RepeatMasker	Unknown	11847	12107	1782	-	.	ID="RND-6_FAMILY-1864";Tend="1122";Tstart="868";shortTE="F";uid="d0bc6084-6b14-4755-95a7-a11c2db68799"
VSBP01000046.1	RepeatMasker	DNA/hAT-hAT19	469323	469557	754	-	.	ID="RND-1_FAMILY-220";Tend="1465";Tstart="1182";shortTE="F";uid="049328f8-0d2d-4c5a-86b1-af5d11a82f17"
VSBP01000046.1	RepeatMasker	Unknown	493282	493469	1416	-	.	ID="RND-1_FAMILY-169";Tend="1076";Tstart="887";shortTE="F";uid="c9b6faef-e0e4-4d09-a8de-ca40f07b942a"
VSBP01000046.1	RepeatMasker	DNA/Ginger-1	312853	313066	1683	-	.	ID="RND-1_FAMILY-79";Tend="1187";Tstart="974";shortTE="F";uid="d0936ceb-358b-4b1f-b236-082bcc621085"
VSBP01000046.1	RepeatMasker	Unknown	12105	12253	468	-	.	ID="RND-1_FAMILY-5";Tend="524";Tstart="379";shortTE="F";uid="dc70049a-d796-4e84-b6d8-45be2551d817"
VSBP01000046.1	RepeatMasker	DNA/Ginger	1134059	1134674	4844	-	.	ID="RND-6_FAMILY-9547";Tend="2517";Tstart="1904";shortTE="F";uid="8ef98eea-4f17-4c9b-abd2-cc8e6be9be5a"
VSBP01000046.1	RepeatMasker	DNA/Ginger	1023993	1024662	4995	-	.	ID="RND-1_FAMILY-3";Tend="1848";Tstart="1160";shortTE="F";uid="969a47ea-0b4d-4d2f-a7b2-a15170d862e4"
VSBP01000046.1	RepeatMasker	DNA/MULE-MuDR	247960	248377	2321	-	.	ID="RND-6_FAMILY-20542";Tend="1719";Tstart="1348";shortTE="F";uid="70faeb4c-8ab9-4308-af99-249f59477848"
VSBP01000046.1	RepeatMasker	LINE/I	1319642	1319800	1184	-	.	ID="RND-6_FAMILY-10177";Tend="1044";Tstart="892";shortTE="F";uid="ce3e379b-1f2d-40b7-8502-7028f94ac17c"
VSBP01000046.1	RepeatMasker	DNA/hAT	186236	186457	1798	-	.	ID="RND-6_FAMILY-6283";Tend="1093";Tstart="877";shortTE="F";uid="9f2fa2b3-ab2e-471a-8522-90fb2556feec"
VSBP01000046.1	RepeatMasker	DNA/Ginger	324067	324483	3085	-	.	ID="RND-1_FAMILY-3";Tend="1362";Tstart="934";shortTE="F";uid="c5ed8dd5-7d12-4efa-a3a2-9c7f9b78cfab"
VSBP01000046.1	RepeatMasker	DNA/Ginger	22807	23713	7019	-	.	ID="RND-1_FAMILY-3";Tend="1843";Tstart="945";shortTE="F";uid="6984e7da-0f67-430c-9b74-57d4cd949e62"
VSBP01000046.1	RepeatMasker	DNA/Ginger	308479	310066	4341	-	.	ID="RND-6_FAMILY-5762";TEgroup="ctg_46%7CRND-6_FAMILY-5762%7C2";Tend="2539";Tstart="1161";shortTE="F";uid="29553a64-56d4-40bb-a617-e873a59f4ba0"
VSBP01000046.1	RepeatMasker	DNA/MULE-MuDR	17478	17678	1224	-	.	ID="RND-5_FAMILY-1958";Tend="1281";Tstart="1084";shortTE="F";uid="38c65a20-ed82-4a09-b36e-8bcfba5cf939"
VSBP01000046.1	RepeatMasker	DNA/Sola-2	7928	8164	458	-	.	ID="RND-6_FAMILY-11978";Tend="1102";Tstart="866";shortTE="F";uid="f7a0635b-4157-42fb-912a-00e749c7e638"
VSBP01000046.1	RepeatMasker	DNA/Ginger-1	1546363	1546540	1235	-	.	ID="RND-6_FAMILY-4051";Tend="715";Tstart="535";shortTE="F";uid="08ca0778-f3b6-4599-bc14-cf9bcb805ca5"
VSBP01000046.1	RepeatMasker	DNA/hAT-Tip100	91359	91536	910	-	.	ID="DNA8-16_AP";Tend="177";Tstart="1";shortTE="F";uid="c2d89445-da5d-4515-82d8-8af3ebfbdb66"
VSBP01000046.1	RepeatMasker	Unknown	711587	711722	816	-	.	ID="RND-1_FAMILY-121";Tend="1059";Tstart="925";shortTE="F";uid="4611791f-b321-4c01-a48d-cea84e140e7b"
VSBP01000046.1	RepeatMasker	DNA/Ginger	1134664	1136292	11950	-	.	ID="RND-6_FAMILY-5762";Tend="2541";Tstart="875";shortTE="F";uid="11120580-7f43-4ee7-b1d8-6c2a9b860a3b"
VSBP01000046.1	RepeatMasker	Unknown	136662	137019	2848	-	.	ID="RND-6_FAMILY-13348";Tend="1294";Tstart="923";shortTE="F";uid="fcca0b86-c324-4adf-914f-22ec88c66d49"
VSBP01000046.1	RepeatMasker	Retroposon?	374776	374921	867	-	.	ID="RND-6_FAMILY-7741";Tend="1033";Tstart="889";shortTE="F";uid="b971d07a-845f-4a59-8264-74abb18947f0"
VSBP01000046.1	RepeatMasker	Unknown	290309	290717	3183	-	.	ID="RND-5_FAMILY-2025";Tend="1200";Tstart="793";shortTE="F";uid="1ddd918e-4152-42be-8c74-de5311383e79"
VSBP01000046.1	RepeatMasker	DNA/MULE-MuDR	857864	858099	1108	-	.	ID="RND-6_FAMILY-18605";Tend="597";Tstart="361";shortTE="F";uid="896a7cc7-8336-46e1-bb9a-64c2a4b99436"
VSBP01000046.1	RepeatMasker	DNA/hAT-hAT19	97311	97605	2119	-	.	ID="RND-6_FAMILY-24713";Tend="1506";Tstart="1223";shortTE="F";uid="6ac26518-7114-4050-9ea2-af7fd62e58a4"
VSBP01000046.1	RepeatMasker	DNA/Ginger-1	691062	691408	641	-	.	ID="RND-1_FAMILY-99";Tend="1005";Tstart="676";shortTE="F";uid="1fd091b0-abfd-4430-bf4b-eb90764839b4"
VSBP01000046.1	RepeatMasker	Retroposon?	1050869	1051588	1412	-	.	ID="RND-3_FAMILY-37";Tend="1611";Tstart="908";shortTE="F";uid="5dd88cbf-2b6b-4394-a694-35e11c99768f"
VSBP01000046.1	RepeatMasker	DNA/MULE-MuDR	339764	340053	1182	-	.	ID="RND-6_FAMILY-6539";TEgroup="ctg_46%7CRND-6_FAMILY-6539%7C1";Tend="1106";Tstart="233";shortTE="F";uid="481ab73e-be47-46d3-93bf-aea27152955e"
VSBP01000046.1	RepeatMasker	DNA/hAT-Tip100	1429165	1429395	1864	-	.	ID="RND-1_FAMILY-40";Tend="1261";Tstart="1034";shortTE="F";uid="8d9c2b78-35ad-4b78-8cd3-220d35fd3108"
VSBP01000046.1	RepeatMasker	DNA	650634	651318	3147	-	.	ID="rnd-5_family-9000";Tend="1898";Tstart="871";shortTE="F";uid="4f37d33f-ed5f-4bcb-93aa-47a8e28bd1a4"
VSBP01000046.1	RepeatMasker	Retroposon?	295089	295655	702	-	.	ID="SINE2-1_AP";TEgroup="ctg_46%7CSINE2-1_AP%7C1";Tend="1770";Tstart="147";shortTE="F";uid="f8117f77-ab99-46af-9060-b3fbc3b2e83a"
VSBP01000046.1	RepeatMasker	DNA/hAT	1321341	1321505	1070	-	.	ID="HAT-N12_AP";Tend="159";Tstart="1";shortTE="F";uid="7fe6ffbb-f8ca-4e9f-8e25-93cc56539a97"
VSBP01000046.1	RepeatMasker	DNA/Ginger-1	451662	451793	3209	-	.	ID="rnd-1_family-79";Tend="2005";Tstart="1407";shortTE="F";uid="c92b6c5d-14b3-4d72-8b06-0f46a3b3410b"
VSBP01000046.1	RepeatMasker	DNA/hAT-Tip100	757301	757734	3024	-	.	ID="RND-6_FAMILY-1554";Tend="1381";Tstart="951";shortTE="F";uid="f4448b80-461d-498a-bfa9-4297e6aa43e0"
VSBP01000046.1	RepeatMasker	DNA	1012805	1013050	725	-	.	ID="DNA4-3_AP";Tend="531";Tstart="294";shortTE="F";uid="f7becb0b-695d-4619-b785-927f1a6b29e5"
VSBP01000046.1	RepeatMasker	DNA	1084144	1084531	862	-	.	ID="DNA4-2_AP";Tend="421";Tstart="34";shortTE="F";uid="fd2877c4-e246-4d00-8833-4994736b2c5c"
VSBP01000046.1	RepeatMasker	LINE/I-Jockey	114955	115399	1197	-	.	ID="RND-6_FAMILY-9418";Tend="1463";Tstart="1029";shortTE="F";uid="14d4db27-69f5-4357-bd2c-48abb15bae24"
VSBP01000046.1	RepeatMasker	Unknown	1297717	1298253	1295	-	.	ID="RND-1_FAMILY-20";TEgroup="ctg_46%7CRND-1_FAMILY-20%7C2";Tend="302";Tstart="1";shortTE="F";uid="70432c47-f6b1-443a-b00e-e00d5e942368"
VSBP01000046.1	RepeatMasker	DNA/Ginger	60598	61951	9958	-	.	ID="RND-6_FAMILY-9547";Tend="2265";Tstart="869";shortTE="F";uid="3876470e-bbbf-4369-aecc-594844118c0e"
VSBP01000046.1	RepeatMasker	DNA	1068272	1068487	690	-	.	ID="DNA4-2_AP";Tend="769";Tstart="553";shortTE="F";uid="a6c8819f-cf03-4706-8c42-5e11979761c7"
VSBP01000046.1	RepeatMasker	DNA/hAT-Ac	1568686	1569251	3340	-	.	ID="RND-1_FAMILY-362";Tend="1492";Tstart="915";shortTE="F";uid="b52a93e3-5fac-4504-81b2-211570adab1d"
VSBP01000046.1	RepeatMasker	Unknown	1553603	1554197	2310	-	.	ID="RND-5_FAMILY-7584";Tend="1473";Tstart="874";shortTE="F";uid="09cc7f63-50e1-4c24-b19d-d1c299ee471c"
VSBP01000046.1	RepeatMasker	DNA	29243	29381	861	-	.	ID="RND-6_FAMILY-3496";Tend="1015";Tstart="877";shortTE="F";uid="e51bfe72-daa0-4915-a619-0f59732122a8"
VSBP01000046.1	RepeatMasker	DNA/MULE-MuDR	358226	358371	732	-	.	ID="RND-5_FAMILY-5576";Tend="1369";Tstart="1216";shortTE="F";uid="9353eb34-95c2-4f19-a9b0-1e5f5d7e476a"
VSBP01000046.1	RepeatMasker	RC/Helitron	678291	678569	472	-	.	ID="RND-5_FAMILY-12947";Tend="1825";Tstart="1543";shortTE="F";uid="8eeba340-fade-4c76-bfba-00aa341f8b39"
VSBP01000046.1	RepeatMasker	DNA	695634	696286	3955	-	.	ID="RND-5_FAMILY-9000";Tend="1919";Tstart="1258";shortTE="F";uid="2ad9f970-2b90-4ca3-9ab0-6866200f1109"
VSBP01000046.1	RepeatMasker	Unknown	1326619	1326800	735	-	.	ID="RND-6_FAMILY-4331";Tend="1274";Tstart="1111";shortTE="F";uid="d174a3cb-5b38-4605-b24c-5a94fdebcb85"
VSBP01000046.1	RepeatMasker	DNA/MULE-MuDR	1030460	1031311	511	-	.	ID="RND-6_FAMILY-5875";Tend="1508";Tstart="452";shortTE="F";uid="6d4da449-771f-4de7-b69e-45ae365e0720"
VSBP01000046.1	RepeatMasker	Unknown	893845	894528	1302	-	.	ID="RND-6_FAMILY-6233";Tend="1651";Tstart="954";shortTE="F";uid="27dd3ef8-4b33-413a-8853-facae3b6b56d"
VSBP01000046.1	RepeatMasker	Retroposon?	1566829	1566949	989	-	.	ID="RND-5_FAMILY-549";Tend="188";Tstart="67";shortTE="F";uid="b3742e30-2dcd-4049-8144-c865e0101eee"
VSBP01000046.1	RepeatMasker	DNA	131737	131937	614	-	.	ID="RND-1_FAMILY-274";Tend="858";Tstart="618";shortTE="F";uid="84470a59-c089-462d-931a-8ffe97c21dfe"
VSBP01000046.1	RepeatMasker	DNA	670678	671120	2439	-	.	ID="TTAA20B_AP";Tend="446";Tstart="1";shortTE="F";uid="a5a16fec-09ff-44a6-8776-cc52a724684a"
VSBP01000046.1	RepeatMasker	LINE/I-Jockey	1332910	1333715	2241	-	.	ID="RND-6_FAMILY-1833";Tend="1436";Tstart="707";shortTE="F";uid="b8407236-88a3-4e07-9d80-1d2b96cef9a2"
VSBP01000046.1	RepeatMasker	DNA/Ginger-1	679404	679717	2031	-	.	ID="rnd-5_family-11470";Tend="1322";Tstart="1062";shortTE="F";uid="e9ab4dce-6f46-4b7e-9416-f98415bb0be9"
VSBP01000046.1	RepeatMasker	DNA/Ginger	254159	254577	2409	-	.	ID="RND-1_FAMILY-3";Tend="1740";Tstart="1328";shortTE="F";uid="ed952b29-1992-49d6-83c8-cadae54970ca"
VSBP01000046.1	RepeatMasker	LINE/I	1318863	1319040	1130	-	.	ID="RND-6_FAMILY-10177";Tend="1223";Tstart="1038";shortTE="F";uid="333e44f9-cd5e-45de-aee1-1b156bc10913"
VSBP01000046.1	RepeatMasker	DNA	600923	601275	1497	-	.	ID="TTAA2C_AP";Tend="423";Tstart="1";shortTE="F";uid="bd7071e3-4f08-4afe-b183-061e36efdb50"
VSBP01000046.1	RepeatMasker	DNA/Ginger	103378	103626	1431	-	.	ID="RND-6_FAMILY-9547";Tend="2559";Tstart="2324";shortTE="F";uid="43f650ea-39da-4003-bad6-09bad9c463c6"
VSBP01000046.1	RepeatMasker	DNA/MULE-MuDR	1326801	1327103	1107	-	.	ID="RND-5_FAMILY-3526";Tend="1156";Tstart="861";shortTE="F";uid="8c34dcd4-3237-49d8-9588-7a94a3c36fd0"
VSBP01000046.1	RepeatMasker	DNA/hAT-Ac	337575	338004	1566	-	.	ID="DNA8-91B_AP";Tend="474";Tstart="1";shortTE="F";uid="0f98ab23-81d5-4baa-8e30-20ebde548028"
VSBP01000046.1	RepeatMasker	DNA/hAT-hAT19	422271	422463	423	-	.	ID="RND-6_FAMILY-326";Tend="778";Tstart="615";shortTE="F";uid="16f3bf11-4e30-431f-81bc-4008c50946da"
VSBP01000046.1	RepeatMasker	DNA	1195222	1195642	2276	-	.	ID="TTAA8_AP";Tend="422";Tstart="6";shortTE="F";uid="5164c291-ab89-4b67-998a-c96f2bfea0dc"
VSBP01000046.1	RepeatMasker	DNA	318658	318915	1352	-	.	ID="RND-6_FAMILY-593";Tend="1097";Tstart="844";shortTE="F";uid="04fe45b5-b69a-4fee-abfe-33370136e100"
VSBP01000046.1	RepeatMasker	Retroposon?	1544501	1544744	632	-	.	ID="RND-3_FAMILY-37";Tend="1161";Tstart="920";shortTE="F";uid="6d83f87e-3c18-4c7e-ab7d-c623eba7f145"
VSBP01000046.1	RepeatMasker	DNA/hAT-hAT19	640667	641404	4499	-	.	ID="RND-6_FAMILY-33";Tend="1630";Tstart="898";shortTE="F";uid="ed4eb405-16e5-4157-82c7-15d7b5b29d37"
VSBP01000046.1	RepeatMasker	Unknown	1241540	1241755	938	-	.	ID="RND-6_FAMILY-1487";Tend="1088";Tstart="893";shortTE="F";uid="444cb8aa-acc5-448f-aabf-3966e3ecf77c"
VSBP01000046.1	RepeatMasker	DNA	130490	130769	554	-	.	ID="RND-1_FAMILY-274";Tend="1314";Tstart="999";shortTE="F";uid="66c40257-9763-4f52-b097-aa2deb162d7b"
VSBP01000046.1	RepeatMasker	DNA/Sola-1	76264	76923	3914	-	.	ID="RND-5_FAMILY-5047";Tend="1603";Tstart="980";shortTE="F";uid="2a6ad599-ff0c-4cad-bdd1-57c6166322f4"
VSBP01000046.1	RepeatMasker	DNA/hAT	273931	274055	633	-	.	ID="RND-6_FAMILY-8835";Tend="1152";Tstart="1030";shortTE="F";uid="91bc054f-2ef9-48f9-8c1f-103e2e37c639"
VSBP01000046.1	RepeatMasker	Retroposon?	574420	574905	622	-	.	ID="SINE2-1_AP";Tend="563";Tstart="91";shortTE="F";uid="34d064e9-247e-4a4b-b231-5955239ba7a9"
VSBP01000046.1	RepeatMasker	Unknown	1389639	1390025	743	-	.	ID="RND-6_FAMILY-3173";Tend="995";Tstart="629";shortTE="F";uid="23390310-4812-45da-b377-881bed99699c"
VSBP01000046.1	RepeatMasker	DNA/hAT-Tip100	423568	424205	4740	-	.	ID="RND-6_FAMILY-22440";Tend="1578";Tstart="956";shortTE="F";uid="17a1c189-d5e3-4482-aa83-26e2aa23d359"
VSBP01000046.1	RepeatMasker	DNA/hAT-hAT19	66124	66356	414	-	.	ID="RND-6_FAMILY-16758";TEgroup="ctg_46%7CRND-6_FAMILY-16758%7C1";Tend="1509";Tstart="1367";shortTE="T";uid="b816a681-693f-4d6d-929e-a393a5cf5607"
VSBP01000046.1	RepeatMasker	DNA/Maverick	1390384	1390565	630	-	.	ID="RND-6_FAMILY-8176";Tend="939";Tstart="759";shortTE="F";uid="b1969842-2d94-4aa9-abf8-5a4713372854"
VSBP01000046.1	RepeatMasker	DNA	1556928	1557051	544	-	.	ID="RND-5_FAMILY-9000";Tend="823";Tstart="706";shortTE="F";uid="8f9ea03e-4b1d-4e1b-8fe0-1c3f6b1f5a52"
VSBP01000046.1	RepeatMasker	DNA	232026	232134	1290	-	.	ID="RND-6_FAMILY-3496";Tend="881";Tstart="770";shortTE="F";uid="fdfe1977-733b-4fd2-a55f-4977092ed9c3"
VSBP01000046.1	RepeatMasker	Retroposon?	1181334	1181712	1508	-	.	ID="RND-1_FAMILY-21";Tend="1432";Tstart="1063";shortTE="F";uid="981aa909-68bd-4f0f-9fe1-1cff0e4f1cfe"
VSBP01000046.1	RepeatMasker	Unknown	671121	671354	507	-	.	ID="RND-6_FAMILY-2123";Tend="608";Tstart="382";shortTE="F";uid="c037fe2d-ff7c-4cfa-810a-6806f4273d17"
VSBP01000046.1	RepeatMasker	DNA/Ginger	402052	402440	5935	-	.	ID="rnd-6_family-9547";Tend="1532";Tstart="867";shortTE="F";uid="b8129741-b964-4de7-a127-03842c1b33ec"
VSBP01000046.1	RepeatMasker	Unknown	356378	356699	1737	-	.	ID="RND-1_FAMILY-237";Tend="1303";Tstart="966";shortTE="F";uid="2b478502-4a4e-48fd-b684-f8a24b8d4a43"
VSBP01000046.1	RepeatMasker	Unknown	11513	11698	565	-	.	ID="RND-1_FAMILY-12";Tend="628";Tstart="403";shortTE="F";uid="94a1862c-596c-451b-9f08-afe8aab779a4"
VSBP01000046.1	RepeatMasker	DNA/Ginger	335356	335906	3633	-	.	ID="RND-5_FAMILY-5363";Tend="1905";Tstart="1374";shortTE="F";uid="f9481b62-03c0-4ce7-b808-5a592ff2d726"
VSBP01000046.1	RepeatMasker	DNA/Ginger	35900	36115	551	-	.	ID="RND-5_FAMILY-5363";Tend="1271";Tstart="1058";shortTE="F";uid="90f07b4f-4046-4f82-91b8-5b50e1dba0a2"
VSBP01000046.1	RepeatMasker	DNA/hAT-Charlie	470683	471048	2035	-	.	ID="RND-5_FAMILY-179";Tend="1284";Tstart="919";shortTE="F";uid="a59a2e83-ab56-4d50-b15c-13336c581cc1"
VSBP01000046.1	RepeatMasker	Unknown	486052	486186	421	-	.	ID="RND-5_FAMILY-3134";Tend="1194";Tstart="1062";shortTE="F";uid="01964ccb-5c01-46c4-a732-c190a4ec50f0"
VSBP01000046.1	RepeatMasker	DNA/TcMar-Tigger	393971	394136	770	-	.	ID="DNAX-5_AP";Tend="155";Tstart="1";shortTE="F";uid="001a46cd-56d4-4a39-b488-1b29ada68d32"
VSBP01000046.1	RepeatMasker	DNA/hAT-hAT19	236346	236530	710	-	.	ID="dna8-88_ap";Tend="620";Tstart="459";shortTE="F";uid="95ed6cf7-5e59-4503-86d3-4c9e83077538"
VSBP01000046.1	RepeatMasker	DNA/Kolobok-E	692448	693087	2864	-	.	ID="RND-6_FAMILY-2557";TEgroup="ctg_46%7CRND-6_FAMILY-2557%7C1";Tend="702";Tstart="284";shortTE="F";uid="8bad1870-0359-4906-8a2b-d281382767fd"
VSBP01000046.1	RepeatMasker	DNA/hAT-Charlie	268895	269809	1296	-	.	ID="HAT-33_LMI";Tend="2279";Tstart="1378";shortTE="F";uid="f0caf1d8-8c7a-4785-9c6e-da2c93f04c44"
VSBP01000046.1	RepeatMasker	DNA/hAT-hAT19	572642	573076	963	-	.	ID="RND-6_FAMILY-3177";TEgroup="ctg_46%7CRND-6_FAMILY-3177%7C1";Tend="1646";Tstart="945";shortTE="F";uid="78caa210-b10d-4479-8764-833f221a0f6a"
VSBP01000046.1	RepeatMasker	DNA/hAT-Charlie	122302	122412	809	-	.	ID="HAT-N14_RPR";Tend="320";Tstart="208";shortTE="F";uid="954d21fc-fe98-46d0-b182-3b98841e395d"
VSBP01000046.1	RepeatMasker	DNA/Ginger-1	503456	503701	928	-	.	ID="GINGER1-1_AP";Tend="3411";Tstart="3129";shortTE="F";uid="b2c0fef7-5a32-4d12-b0fd-0690a096f1ef"
VSBP01000046.1	RepeatMasker	DNA/hAT	69445	69938	1919	-	.	ID="DNA8-76_AP";Tend="455";Tstart="2";shortTE="F";uid="816e2a81-3be1-41d5-91ea-820d5eb18ee2"
VSBP01000046.1	RepeatMasker	Retroposon?	1170509	1170941	760	-	.	ID="SINE2-1_AP";Tend="1348";Tstart="924";shortTE="F";uid="349c63ec-8cf5-4188-afde-368857624006"
VSBP01000046.1	RepeatMasker	DNA/Ginger	1330138	1330532	1584	-	.	ID="RND-6_FAMILY-5762";TEgroup="ctg_46%7CRND-6_FAMILY-5762%7C4";Tend="2542";Tstart="1875";shortTE="F";uid="77bdd287-5119-4353-a567-2ead079a2a53"
VSBP01000046.1	RepeatMasker	Retroposon?	1160213	1160481	441	-	.	ID="RND-3_FAMILY-37";Tend="1162";Tstart="922";shortTE="F";uid="1492d908-2e96-4950-88e6-92597acff068"
VSBP01000046.1	RepeatMasker	Unknown	137056	137290	1890	-	.	ID="RND-1_FAMILY-178";Tend="1001";Tstart="776";shortTE="F";uid="8c7e017f-08c4-4c76-a9e9-fcb704636343"
VSBP01000046.1	RepeatMasker	Retroposon?	688035	688721	4747	-	.	ID="RND-6_FAMILY-7903";Tend="621";Tstart="2";shortTE="F";uid="acb8b77b-8082-4408-bcd4-79f98fc208d1"
VSBP01000046.1	RepeatMasker	DNA	253994	254238	3331	-	.	ID="RND-6_FAMILY-7733";Tend="892";Tstart="652";shortTE="F";uid="9f6153a3-401e-4896-907c-f6822561b786"
VSBP01000046.1	RepeatMasker	RC/Helitron	1018019	1018206	1151	-	.	ID="RND-6_FAMILY-4232";Tend="611";Tstart="427";shortTE="F";uid="a1a57454-419e-4f45-99e3-0cce7f8087cc"
VSBP01000046.1	RepeatMasker	DNA/hAT-hAT19	351883	352395	3633	-	.	ID="RND-6_FAMILY-5183";Tend="1532";Tstart="997";shortTE="F";uid="9e04f0f7-129d-494a-a88e-a8551591ff55"
VSBP01000046.1	RepeatMasker	DNA	1403792	1404171	1649	-	.	ID="rnd-6_family-8338";Tend="1350";Tstart="1013";shortTE="F";uid="62413c15-7005-4937-bcf8-a54528698c9f"
VSBP01000046.1	RepeatMasker	DNA/Ginger	12256	12430	1206	-	.	ID="RND-6_FAMILY-5762";Tend="2546";Tstart="2374";shortTE="F";uid="483d6625-0421-4d75-b02d-63b89c3657d4"
VSBP01000046.1	RepeatMasker	DNA	302229	302651	2022	-	.	ID="DNA-TTAA-1_AP";Tend="423";Tstart="1";shortTE="F";uid="0c9e6a01-d0c4-4118-b58b-58b48b7960c9"
VSBP01000046.1	RepeatMasker	Unknown	693328	694130	5068	-	.	ID="RND-6_FAMILY-7934";Tend="1611";Tstart="810";shortTE="F";uid="59de81d3-e34e-435c-9ee3-b5ce90594424"
VSBP01000046.1	RepeatMasker	DNA/Ginger-1	381037	381336	1820	-	.	ID="rnd-1_family-79";Tend="1930";Tstart="1672";shortTE="F";uid="247829d3-48cd-46ff-9fe1-b00a8386172e"
VSBP01000046.1	RepeatMasker	DNA/Maverick	700262	700858	560	-	.	ID="RND-6_FAMILY-9688";TEgroup="ctg_46%7CRND-6_FAMILY-9688%7C1";Tend="697";Tstart="316";shortTE="F";uid="a208032e-ddfd-4c98-8003-dfd9e7c60e5a"
VSBP01000046.1	RepeatMasker	DNA	332247	332362	424	-	.	ID="TTAA18B_AP";Tend="125";Tstart="9";shortTE="F";uid="b5dd9ff4-051c-47f1-841f-09273b227ced"
VSBP01000046.1	RepeatMasker	Retroposon?	633356	633463	401	-	.	ID="SINE2-1_AP";Tend="344";Tstart="236";shortTE="F";uid="7adec26b-b08a-44db-b4f7-30bdc4b7e1c5"
VSBP01000046.1	RepeatMasker	DNA/Kolobok-E	41637	43264	6876	-	.	ID="RND-6_FAMILY-14938";TEgroup="ctg_46%7CRND-6_FAMILY-14938%7C1";Tend="2036";Tstart="647";shortTE="F";uid="fdc4c22a-9f07-40da-8266-eda706e9785e"
VSBP01000046.1	RepeatMasker	DNA/Ginger-1	1020370	1020783	2600	-	.	ID="rnd-1_family-79";Tend="1428";Tstart="997";shortTE="F";uid="4652bbaa-4d67-4544-8bd4-a371e19febed"
VSBP01000046.1	RepeatMasker	DNA/hAT-Tip100	106010	106187	1209	-	.	ID="RND-6_FAMILY-16024";Tend="846";Tstart="673";shortTE="F";uid="a8e4d8c0-c5f3-4033-88b4-a3dc55f5aefb"
VSBP01000046.1	RepeatMasker	Unknown	654426	654539	458	-	.	ID="RND-6_FAMILY-17871";Tend="1618";Tstart="1456";shortTE="F";uid="ee8b06b7-77dc-45f4-b14f-2d5908138f15"
VSBP01000046.1	RepeatMasker	Unknown	670468	670674	1401	-	.	ID="RND-6_FAMILY-5993";Tend="917";Tstart="710";shortTE="F";uid="e9e84b6f-6ee0-484f-9688-a29b3046158f"
VSBP01000046.1	RepeatMasker	DNA/MULE-MuDR	1125268	1125763	2330	-	.	ID="RND-1_FAMILY-62";Tend="1329";Tstart="751";shortTE="F";uid="f0a89189-a619-49ef-923b-569522fe4b11"
VSBP01000046.1	RepeatMasker	Unknown	326324	327134	5258	-	.	ID="RND-1_FAMILY-204";Tend="1706";Tstart="948";shortTE="F";uid="74f50a37-d029-4bb3-9f5a-e24bfc24f352"
VSBP01000046.1	RepeatMasker	DNA/Ginger	47123	47465	528	-	.	ID="RND-5_FAMILY-5363";Tend="1248";Tstart="892";shortTE="F";uid="9b4dc87e-7583-4767-9619-654ee5806ba8"
VSBP01000046.1	RepeatMasker	DNA/Ginger-1	1983	2091	802	-	.	ID="RND-5_FAMILY-5842";Tend="740";Tstart="632";shortTE="F";uid="b48de9bb-f634-4966-8cde-0dec74418e42"
VSBP01000046.1	RepeatMasker	DNA/hAT	1286852	1287389	3682	-	.	ID="RND-1_FAMILY-28";Tend="2597";Tstart="2060";shortTE="F";uid="3daacb7f-63d5-4128-b4ac-59c07c0d37ec"
VSBP01000046.1	RepeatMasker	DNA/Ginger-1	1170941	1171404	1703	-	.	ID="RND-1_FAMILY-79";Tend="2018";Tstart="1568";shortTE="F";uid="d4ebfde0-4369-4f2a-8a40-b13154557afa"
VSBP01000046.1	RepeatMasker	Retroposon?	335814	336114	624	-	.	ID="RND-1_FAMILY-157";Tend="894";Tstart="611";shortTE="F";uid="222ca6b5-ce40-4ccc-973b-ecc12cf6930a"
VSBP01000046.1	RepeatMasker	DNA/hAT-Tip100	258138	258286	1042	-	.	ID="RND-1_FAMILY-357";Tend="1150";Tstart="992";shortTE="F";uid="6b84e7f9-52d8-46b5-a70f-5caec53135f2"
VSBP01000046.1	RepeatMasker	DNA/Ginger	310936	311703	5723	-	.	ID="RND-6_FAMILY-5762";Tend="2335";Tstart="1569";shortTE="F";uid="69e5514a-6453-4979-83b6-fbd14e7df609"
VSBP01000046.1	RepeatMasker	DNA/Ginger	60398	60595	1424	-	.	ID="RND-6_FAMILY-5762";Tend="2573";Tstart="2380";shortTE="F";uid="95bd87a1-1f36-422c-9140-2eeee45e77ea"
VSBP01000046.1	RepeatMasker	Unknown	281858	282238	1595	-	.	ID="RND-6_FAMILY-8755";Tend="1274";Tstart="840";shortTE="F";uid="b4b04cb4-b01a-472c-8696-76d38a130127"
VSBP01000046.1	RepeatMasker	DNA/hAT-Tip100	37057	37284	611	-	.	ID="RND-5_FAMILY-978";Tend="2062";Tstart="1864";shortTE="F";uid="75b42645-ffd0-4d7c-a235-11b235c0328a"
VSBP01000046.1	RepeatMasker	Unknown	517812	518097	1079	-	.	ID="RND-1_FAMILY-20";Tend="308";Tstart="3";shortTE="F";uid="13e60778-cb93-4a44-904a-bb6e901c359f"
VSBP01000046.1	RepeatMasker	Unknown	275070	275459	834	-	.	ID="RND-6_FAMILY-2846";Tend="392";Tstart="2";shortTE="F";uid="0a571a14-982d-46bd-8722-a91ce65b9ccd"
VSBP01000046.1	RepeatMasker	DNA/hAT-Ac	60062	60184	413	-	.	ID="RND-5_FAMILY-1922";Tend="456";Tstart="327";shortTE="F";uid="e92c0f78-b1ea-4f2e-8189-3b7fc620c0ac"
VSBP01000046.1	RepeatMasker	DNA/hAT?	483175	483293	471	-	.	ID="RND-6_FAMILY-1055";Tend="1664";Tstart="1543";shortTE="F";uid="9fb23208-82db-4711-bfe8-0c6160ec6081"
VSBP01000046.1	RepeatMasker	LTR/Gypsy	1197433	1197598	877	-	.	ID="RND-5_FAMILY-1216";Tend="1340";Tstart="1177";shortTE="F";uid="250bb387-66a6-4b42-b705-e403ccc0dcea"
VSBP01000046.1	RepeatMasker	DNA/hAT-hATm	116558	116885	2248	-	.	ID="RND-1_FAMILY-137";Tend="1216";Tstart="907";shortTE="F";uid="a9e77991-81bc-411e-b932-79ca41a654df"
VSBP01000046.1	RepeatMasker	RC/Helitron	483719	483841	643	-	.	ID="HELITRON-N23_LMI";Tend="649";Tstart="526";shortTE="F";uid="bdb0b43e-b41b-45cd-b289-9aaf70f9f819"
VSBP01000046.1	RepeatMasker	Unknown	273517	273681	1266	-	.	ID="RND-6_FAMILY-6620";Tend="878";Tstart="714";shortTE="F";uid="29a78366-4d2d-40ba-a6fd-ec876c251bec"
VSBP01000046.1	RepeatMasker	Unknown	325713	325815	463	-	.	ID="RND-1_FAMILY-344";Tend="616";Tstart="527";shortTE="F";uid="a01a1472-3557-4628-b6ec-e701693f5e64"
VSBP01000046.1	RepeatMasker	DNA/hAT?	65642	65910	951	-	.	ID="RND-6_FAMILY-7376";Tend="1375";Tstart="1108";shortTE="F";uid="85f0c9e7-fc0b-4872-84ae-a0e8c49f453a"
VSBP01000046.1	RepeatMasker	Retroposon?	658243	658398	599	-	.	ID="SINE2-1_AP";Tend="725";Tstart="587";shortTE="F";uid="2e143630-6725-4346-9a28-cf1725d5d0a7"
VSBP01000046.1	RepeatMasker	DNA/MULE-MuDR	264423	267040	15307	-	.	ID="rnd-6_family-8708";Tend="2558";Tstart="284";shortTE="F";uid="600556b9-78f4-455a-9ba1-36c16ae4f3bf"
VSBP01000046.1	RepeatMasker	DNA/hAT-Ac	299303	299444	449	-	.	ID="DNA8-99_AP";Tend="180";Tstart="1";shortTE="F";uid="c1f5c61f-b7b9-474e-a3d1-f313435a3c33"
VSBP01000046.1	RepeatMasker	DNA	931677	932229	544	-	.	ID="DNA4-2_AP";TEgroup="ctg_46%7CDNA4-2_AP%7C1";Tend="766";Tstart="381";shortTE="F";uid="bcedfc23-7cd4-4147-8cf1-b7587eb2c9d8"
VSBP01000046.1	RepeatMasker	DNA/Kolobok-E	686316	686509	469	-	.	ID="KOLOBOKE-2_AP";Tend="5081";Tstart="4869";shortTE="F";uid="deddb26b-0511-44cf-9075-5ad6362b900b"
VSBP01000046.1	RepeatMasker	DNA/Kolobok-E	545710	545962	520	-	.	ID="RND-6_FAMILY-16198";Tend="1285";Tstart="1039";shortTE="F";uid="5bcf1e5f-4b7d-4ca2-8934-d44c111aa794"
VSBP01000046.1	RepeatMasker	DNA	391576	391753	424	-	.	ID="TTAA2D_AP";Tend="414";Tstart="235";shortTE="F";uid="4549d90a-fb08-4dc1-8128-542005979ac6"
VSBP01000046.1	RepeatMasker	DNA/MULE-MuDR	558371	558550	972	-	.	ID="RND-5_FAMILY-1958";Tend="1102";Tstart="888";shortTE="F";uid="0578d340-5628-42df-962e-bc578d4ee5b1"
VSBP01000046.1	RepeatMasker	DNA/Kolobok-E	56696	56843	512	-	.	ID="KOLOBOKE-4_AP";Tend="155";Tstart="13";shortTE="F";uid="cc946bc1-a052-4fcd-ad9a-4c46df52e942"
VSBP01000046.1	RepeatMasker	DNA/Ginger	1080710	1080986	2110	-	.	ID="RND-6_FAMILY-9547";Tend="2513";Tstart="2244";shortTE="F";uid="78de9891-2fdb-483f-ba97-300b8f437638"
VSBP01000046.1	RepeatMasker	DNA/MULE-MuDR	267076	267177	495	-	.	ID="RND-6_FAMILY-8708";Tend="396";Tstart="295";shortTE="F";uid="3df860f4-5e10-49b4-aa85-f9916673074c"
VSBP01000046.1	RepeatMasker	DNA/Kolobok-E	1513366	1514423	1358	-	.	ID="KOLOBOKE-2_AP";Tend="2243";Tstart="1142";shortTE="F";uid="3249e10c-ed28-4bf7-92f4-a006c7fc41bc"
VSBP01000046.1	RepeatMasker	DNA/hAT	37603	37934	1802	-	.	ID="RND-6_FAMILY-3835";Tend="1472";Tstart="1157";shortTE="F";uid="e2566ca2-9c08-49c7-816d-aebfa0c1b0d7"
VSBP01000046.1	RepeatMasker	DNA/Ginger	110765	112323	11136	-	.	ID="RND-6_FAMILY-5762";Tend="2535";Tstart="895";shortTE="F";uid="74e1b408-e5d9-46d5-88ec-ab0660fb93d2"
VSBP01000046.1	RepeatMasker	DNA/Ginger-1	8345	8510	1187	-	.	ID="RND-5_FAMILY-11470";Tend="1320";Tstart="1164";shortTE="F";uid="1c5c29d9-29ed-4dde-ba8d-e4e0644de1bd"
VSBP01000046.1	RepeatMasker	DNA/hAT-Tip100	1504591	1504875	1719	-	.	ID="RND-1_FAMILY-40";Tend="1258";Tstart="972";shortTE="F";uid="28717b8a-a3fd-4e30-b694-24385c13154d"
VSBP01000046.1	RepeatMasker	DNA	745940	746577	3732	-	.	ID="RND-5_FAMILY-9000";Tend="1899";Tstart="1243";shortTE="F";uid="2c98fda2-bc97-48e0-8fac-8cde20fa9152"
VSBP01000046.1	RepeatMasker	DNA/hAT-Charlie	260685	260889	1039	-	.	ID="RND-1_FAMILY-371";Tend="1276";Tstart="1038";shortTE="F";uid="55ebfc16-0fe8-4429-befd-59c490e17c2d"
VSBP01000046.1	RepeatMasker	DNA	654531	655187	3987	-	.	ID="RND-5_FAMILY-9000";Tend="1901";Tstart="1258";shortTE="F";uid="2917d977-40a4-4f29-bf7e-06cbb72ce485"
VSBP01000046.1	RepeatMasker	Unknown	415322	415630	1118	-	.	ID="RND-6_FAMILY-6198";Tend="1255";Tstart="967";shortTE="F";uid="97417e5f-ca74-4675-8562-a39ecdff7db1"
VSBP01000046.1	RepeatMasker	DNA/hAT-Tip100	1294201	1294356	923	-	.	ID="RND-1_FAMILY-364";Tend="1113";Tstart="964";shortTE="F";uid="11c4cd67-e1e1-4fb4-8ccb-79331b4797ce"
VSBP01000046.1	RepeatMasker	DNA	853989	854263	601	-	.	ID="RND-5_FAMILY-9000";Tend="1754";Tstart="1468";shortTE="F";uid="24b806e0-fbe5-416a-94b7-d9d0aa22f67b"
VSBP01000046.1	RepeatMasker	DNA	251308	251552	3418	-	.	ID="RND-6_FAMILY-7733";Tend="891";Tstart="652";shortTE="F";uid="15d9cd37-46d1-4d4b-8c52-99cf6dcb4a88"
VSBP01000046.1	RepeatMasker	DNA	1088201	1088622	2324	-	.	ID="ttaa4c_ap";Tend="420";Tstart="1";shortTE="F";uid="5285b49d-cffc-44f5-a3c1-d00ca15b6128"
VSBP01000046.1	RepeatMasker	DNA/hAT	623036	623338	1046	-	.	ID="DNA8-64B_AP";Tend="348";Tstart="12";shortTE="F";uid="d20bda6b-21b8-4a81-ab61-9162447a32a6"
VSBP01000046.1	RepeatMasker	DNA/hAT-hAT19	678673	678878	1016	-	.	ID="RND-5_FAMILY-2789";Tend="1610";Tstart="1350";shortTE="F";uid="af6db117-5ba2-40db-b7ff-5538ccb4a52c"
VSBP01000046.1	RepeatMasker	DNA	1045489	1045844	842	-	.	ID="DNA4-2_AP";Tend="769";Tstart="422";shortTE="F";uid="a0a703b0-a55c-42db-93dc-892c60cb7442"
VSBP01000046.1	RepeatMasker	DNA/Ginger-1	1548618	1548991	1879	-	.	ID="rnd-6_family-4051";Tend="791";Tstart="270";shortTE="F";uid="97c3b974-e40b-48f1-9c72-6bb4dd66fae2"
VSBP01000046.1	RepeatMasker	DNA/Ginger	1051591	1051814	446	-	.	ID="rnd-5_family-5363";Tend="1078";Tstart="831";shortTE="F";uid="dbef6721-2097-43a4-9a37-354f8bfd857c"
VSBP01000046.1	RepeatMasker	DNA/Ginger	274876	275037	1013	-	.	ID="RND-5_FAMILY-5363";Tend="1707";Tstart="1547";shortTE="F";uid="628ae120-4702-408d-a5cc-38a17629938e"
VSBP01000046.1	RepeatMasker	DNA/MULE-MuDR	1368507	1368633	498	-	.	ID="rnd-6_family-1183";Tend="666";Tstart="561";shortTE="F";uid="cfbedcc8-a441-4f58-8888-0fb540f996b8"
VSBP01000046.1	RepeatMasker	DNA	260881	260982	602	-	.	ID="RND-1_FAMILY-45";Tend="1282";Tstart="1179";shortTE="F";uid="a1994d78-9bcb-403b-9dab-c56f5cf7ecb2"
VSBP01000046.1	RepeatMasker	DNA	249432	249823	3055	-	.	ID="RND-6_FAMILY-7733";Tend="1566";Tstart="1178";shortTE="F";uid="d944d2cd-e591-4f36-8b37-14c09cf48cf7"
VSBP01000046.1	RepeatMasker	DNA/Ginger	1560319	1561589	4576	-	.	ID="rnd-6_family-5762";Tend="2563";Tstart="894";shortTE="F";uid="97a7d375-4d8a-4960-bed4-07f6557537ff"
VSBP01000046.1	RepeatMasker	Unknown	1268669	1269667	6645	-	.	ID="RND-1_FAMILY-186";Tend="1914";Tstart="971";shortTE="F";uid="07f05ecb-9bd9-4a65-9816-887c983d0a8b"
VSBP01000046.1	RepeatMasker	DNA	549318	549803	1791	-	.	ID="TTAA5_AP";Tend="441";Tstart="1";shortTE="F";uid="525e51e0-f3f2-402b-84f8-46b4f2a37867"
VSBP01000046.1	RepeatMasker	DNA/Kolobok-E	686896	687312	573	-	.	ID="koloboke-3_ap";Tend="4703";Tstart="4461";shortTE="F";uid="0ca49ee9-b50c-4ed2-a865-3a9012e04ed6"
VSBP01000046.1	RepeatMasker	DNA/hAT-Tip100	489593	489861	2110	-	.	ID="RND-1_FAMILY-40";Tend="1257";Tstart="992";shortTE="F";uid="b82379b7-20de-40c1-b8f2-06be4e7e9b54"
VSBP01000046.1	RepeatMasker	Unknown	1525352	1527711	3158	-	.	ID="RND-6_FAMILY-1819";Tend="2226";Tstart="8";shortTE="F";uid="8094be80-76b3-43e7-9447-c28506776cb6"
VSBP01000046.1	RepeatMasker	DNA/hAT-Charlie	1555104	1555767	3873	-	.	ID="RND-6_FAMILY-25322";Tend="779";Tstart="183";shortTE="F";uid="c9f3f727-8386-4d5e-9676-f95f5ac2dea2"
VSBP01000046.1	RepeatMasker	DNA/hAT-Tip100	649895	650067	769	-	.	ID="RND-6_FAMILY-1159";Tend="556";Tstart="383";shortTE="F";uid="386ee330-8396-4827-9465-e149b6392f78"
VSBP01000046.1	RepeatMasker	Retroposon?	248362	248503	902	-	.	ID="RND-5_FAMILY-549";Tend="204";Tstart="71";shortTE="F";uid="4e277919-627a-4120-960a-39dcfcff2819"
VSBP01000046.1	RepeatMasker	DNA/Ginger-1	336128	336345	676	-	.	ID="RND-5_FAMILY-11470";Tend="602";Tstart="397";shortTE="F";uid="fe20d385-d3de-4b20-af2e-920b30f8ad9a"
VSBP01000046.1	RepeatMasker	DNA/hAT-Charlie	296205	296369	1066	-	.	ID="RND-5_FAMILY-621";Tend="922";Tstart="766";shortTE="F";uid="3c8ebb01-d74e-4365-bd15-18805e0be148"
VSBP01000046.1	RepeatMasker	DNA/hAT-Tip100	1423625	1423841	1769	-	.	ID="RND-1_FAMILY-40";Tend="1205";Tstart="991";shortTE="F";uid="037ac642-20b2-4355-bf03-e37542088f28"
VSBP01000046.1	RepeatMasker	Unknown	711083	711343	801	-	.	ID="RND-6_FAMILY-5006";Tend="1522";Tstart="1215";shortTE="F";uid="66761b3c-fc56-4832-9a35-e057149f1f68"
VSBP01000046.1	RepeatMasker	DNA/hAT	1287367	1289080	12514	-	.	ID="RND-5_FAMILY-4022";Tend="2508";Tstart="815";shortTE="F";uid="80dd7e47-84b7-4c9f-b7ed-c726f074a5f3"
VSBP01000046.1	RepeatMasker	DNA/hAT-Tip100	363261	363393	581	-	.	ID="DNA8-18_AP";Tend="820";Tstart="682";shortTE="F";uid="ba18de7b-fd58-4d54-8a0c-0553a1f8456e"
VSBP01000046.1	RepeatMasker	DNA/Ginger	1165812	1166013	1623	-	.	ID="RND-6_FAMILY-9547";Tend="1283";Tstart="1082";shortTE="F";uid="bbcc70f8-5c72-4fbd-85ed-131f2ba450cd"
VSBP01000046.1	RepeatMasker	DNA/Ginger-1	552584	553205	1945	-	.	ID="RND-5_FAMILY-11470";Tend="1050";Tstart="427";shortTE="F";uid="4968ec33-f742-4f5f-bc9f-e424db144a73"
VSBP01000046.1	RepeatMasker	LINE/I-Jockey	1333713	1333984	647	-	.	ID="RND-6_FAMILY-17046";Tend="1126";Tstart="861";shortTE="F";uid="7f616ffc-2403-472a-9f60-c21962473d61"
VSBP01000046.1	RepeatMasker	Unknown	10040	10425	540	-	.	ID="RND-1_FAMILY-26";TEgroup="ctg_46%7CRND-1_FAMILY-26%7C1";Tend="510";Tstart="338";shortTE="F";uid="7ddfadda-d22b-405a-a2e3-bf4a5611e40d"
VSBP01000046.1	RepeatMasker	DNA/Ginger	94572	96011	7750	-	.	ID="RND-6_FAMILY-5762";TEgroup="ctg_46%7CRND-6_FAMILY-5762%7C1";Tend="2547";Tstart="887";shortTE="F";uid="d81e6436-70d5-4366-ad0d-c1ee0d19cacb"
VSBP01000046.1	RepeatMasker	DNA/Ginger	104565	104809	560	-	.	ID="RND-5_FAMILY-5363";Tend="1807";Tstart="1566";shortTE="F";uid="6c40fd35-98e6-4b65-a096-362166ccacfc"
VSBP01000046.1	RepeatMasker	DNA/Sola-1	578284	579140	3827	-	.	ID="RND-5_FAMILY-5047";Tend="1603";Tstart="807";shortTE="F";uid="17bac0dc-6148-4076-bb3e-9057621dd201"
VSBP01000046.1	RepeatMasker	Retroposon?	1031512	1031893	976	-	.	ID="RND-3_FAMILY-37";Tend="1283";Tstart="908";shortTE="F";uid="890f97c0-52ee-457d-ad63-d4f0818e8534"
VSBP01000046.1	RepeatMasker	DNA/hAT-Ac	673315	673451	582	-	.	ID="DNA8-20_AP";Tend="128";Tstart="1";shortTE="F";uid="ce421435-d65f-4381-8be3-9ffa33a3ee2e"
VSBP01000046.1	RepeatMasker	DNA	1300669	1300977	481	-	.	ID="DNA4-2_AP";TEgroup="ctg_46%7CDNA4-2_AP%7C2";Tend="764";Tstart="50";shortTE="F";uid="e65d43e3-3c0e-46f2-8584-0cb7d28761e1"
VSBP01000046.1	RepeatMasker	Unknown	1210400	1210512	589	-	.	ID="RND-6_FAMILY-10180";Tend="1144";Tstart="1031";shortTE="F";uid="6d47bccf-80a3-4851-8aba-59a627b1ed03"
VSBP01000046.1	RepeatMasker	Retroposon?	1453044	1453231	415	-	.	ID="SINE2-2_AP";Tend="195";Tstart="5";shortTE="F";uid="90d3dcb3-088a-4c30-a7d5-42c6390e38ac"
VSBP01000046.1	RepeatMasker	Unknown	655184	655920	1582	-	.	ID="RND-6_FAMILY-17871";TEgroup="ctg_46%7CRND-6_FAMILY-17871%7C1";Tend="1451";Tstart="720";shortTE="F";uid="33bdd8d5-4e50-463d-beb7-4359b309ca68"
VSBP01000046.1	RepeatMasker	Retroposon?	160876	161035	760	-	.	ID="RND-6_FAMILY-9622";Tend="171";Tstart="21";shortTE="F";uid="135960da-4150-4a72-b1d8-e818c6ec9a4a"
VSBP01000046.1	RepeatMasker	DNA/Ginger	1452806	1452953	480	-	.	ID="RND-5_FAMILY-5363";Tend="1910";Tstart="1771";shortTE="F";uid="52b6637b-b6b0-4007-8ef7-0221c0319a46"
VSBP01000046.1	RepeatMasker	DNA/hAT-Tip100	420004	420315	1384	-	.	ID="RND-6_FAMILY-5492";Tend="1307";Tstart="920";shortTE="F";uid="16ee5ee3-d0eb-40a2-aa98-68f5213e4ce3"
VSBP01000046.1	RepeatMasker	DNA	311710	311851	700	-	.	ID="RND-6_FAMILY-593";Tend="988";Tstart="844";shortTE="F";uid="07937bc5-db08-43ae-a8c4-a95995901a1b"
VSBP01000046.1	RepeatMasker	DNA	1532112	1532522	495	-	.	ID="RND-6_FAMILY-3496";TEgroup="ctg_46%7CRND-6_FAMILY-3496%7C2";Tend="1076";Tstart="862";shortTE="F";uid="92e8c1bb-7540-45d9-8f99-c23aaf2189e5"
VSBP01000046.1	RepeatMasker	DNA/Ginger	161401	161545	1164	-	.	ID="RND-1_FAMILY-3";Tend="1092";Tstart="945";shortTE="F";uid="d47bab87-224a-45b2-bdaf-7c3d3629214d"
VSBP01000046.1	RepeatMasker	DNA/hAT-hAT19	531535	532302	5254	-	.	ID="RND-6_FAMILY-24713";Tend="1514";Tstart="710";shortTE="F";uid="269ee06f-7c5e-4120-8d11-f0b6b5d172e8"
VSBP01000046.1	RepeatMasker	DNA/TcMar-Tc1	30647	31087	1396	-	.	ID="RND-1_FAMILY-340";TEgroup="ctg_46%7CRND-1_FAMILY-340%7C1";Tend="1486";Tstart="1063";shortTE="F";uid="eafbd204-cc3b-4f1f-aac2-795296a2e725"
VSBP01000046.1	RepeatMasker	DNA/hAT-Ac	1314234	1314386	637	-	.	ID="DNA8-91B_AP";Tend="174";Tstart="1";shortTE="F";uid="dee0d26d-2255-4979-b97d-6a26e1d6be4b"
VSBP01000046.1	RepeatMasker	DNA/MULE-MuDR	998170	999209	1602	-	.	ID="MUDR1X_AP";TEgroup="ctg_46%7CMUDR1X_AP%7C1";Tend="2394";Tstart="1";shortTE="F";uid="d3f1f3b6-6065-45fa-a310-b347862b752c"
VSBP01000046.1	RepeatMasker	RC/Helitron	1017528	1017797	1207	-	.	ID="RND-6_FAMILY-4232";Tend="1162";Tstart="891";shortTE="F";uid="959283dd-a11d-4fda-bd4f-618a43c24351"
VSBP01000046.1	RepeatMasker	DNA/hAT-Tip100	386829	387154	1628	-	.	ID="RND-1_FAMILY-315";Tend="1606";Tstart="1356";shortTE="F";uid="2c951789-d82f-40f6-9e42-32add76835c2"
VSBP01000046.1	RepeatMasker	DNA/hAT-Charlie	187821	188256	3173	-	.	ID="RND-5_FAMILY-9565";Tend="1299";Tstart="863";shortTE="F";uid="5a54acec-ff06-4af7-a7b5-118b06c6b925"
VSBP01000046.1	RepeatMasker	Retroposon?	1171405	1171784	1475	-	.	ID="RND-6_FAMILY-5864";Tend="753";Tstart="125";shortTE="F";uid="2bdae232-9322-456d-b747-e1bc9208edd9"
VSBP01000046.1	RepeatMasker	DNA/Ginger	251978	252091	485	-	.	ID="RND-6_FAMILY-5762";Tend="1905";Tstart="1789";shortTE="F";uid="8437fed7-95ca-4d98-8824-a45b8a31aa1e"
VSBP01000046.1	RepeatMasker	DNA/hAT	1319041	1319191	549	-	.	ID="DNA8-38_AP";Tend="486";Tstart="322";shortTE="F";uid="0146acae-a4e8-49c8-8395-32b7fdf21308"
VSBP01000046.1	RepeatMasker	DNA/hAT-Charlie	435292	435592	1783	-	.	ID="RND-5_FAMILY-179";Tend="1283";Tstart="988";shortTE="F";uid="61f35b02-e687-4a3b-b013-5cbd46634e64"
VSBP01000046.1	RepeatMasker	DNA/MULE-MuDR	50539	50864	898	-	.	ID="RND-6_FAMILY-3422";Tend="1053";Tstart="766";shortTE="F";uid="c9145f96-97ef-4817-bf05-60f52d78c40d"
VSBP01000046.1	RepeatMasker	Unknown	246776	246902	665	-	.	ID="RND-6_FAMILY-190";Tend="1406";Tstart="1283";shortTE="F";uid="8c6eded4-7ef8-42f2-937d-64f28778765b"
VSBP01000046.1	RepeatMasker	DNA/hAT-Tip100	637166	637327	1327	-	.	ID="RND-1_FAMILY-357";Tend="1150";Tstart="987";shortTE="F";uid="08d58e2c-8486-4542-943c-484247e9bf83"
VSBP01000046.1	RepeatMasker	DNA/Ginger	473099	473274	1125	-	.	ID="rnd-6_family-9547";Tend="1029";Tstart="872";shortTE="F";uid="058b0a60-4575-45a0-ad83-3763d2e717ea"
VSBP01000046.1	RepeatMasker	DNA/hAT-Ac	672518	672654	582	-	.	ID="DNA8-20_AP";Tend="128";Tstart="1";shortTE="F";uid="e245f21a-8497-4d2c-9c7e-9f9628ff4fa9"
VSBP01000046.1	RepeatMasker	DNA/Ginger	144522	144965	2576	-	.	ID="RND-5_FAMILY-5363";Tend="1651";Tstart="1200";shortTE="F";uid="b23415dd-b9ba-41f2-af94-654dac9ce9a2"
VSBP01000046.1	RepeatMasker	DNA/hAT-hAT19	98950	99160	1663	-	.	ID="RND-6_FAMILY-24713";Tend="955";Tstart="746";shortTE="F";uid="5e945e11-f6a5-44da-b41d-9299bccb7f1a"
VSBP01000046.1	RepeatMasker	Unknown	31426	31720	2164	-	.	ID="RND-6_FAMILY-1968";TEgroup="ctg_46%7CRND-6_FAMILY-1968%7C1";Tend="1650";Tstart="879";shortTE="F";uid="dc40ae32-e90d-4f67-b9c8-8e0ec593381b"
VSBP01000046.1	RepeatMasker	DNA/TcMar-Tigger	388946	389111	770	-	.	ID="DNAX-5_AP";Tend="155";Tstart="1";shortTE="F";uid="21520c37-7c10-4b58-a3d3-eb56a42a5b8e"
VSBP01000046.1	RepeatMasker	DNA/hAT-Ac	337143	337327	1016	-	.	ID="dna8-91b_ap";Tend="860";Tstart="682";shortTE="F";uid="213f23e7-7efc-49ca-91ab-ed4dbaebd8f9"
VSBP01000046.1	RepeatMasker	LINE/L2	851769	852071	448	-	.	ID="RND-5_FAMILY-4101";Tend="1282";Tstart="985";shortTE="F";uid="a4609778-6068-427f-8d82-2e0c2c9a0ac3"
VSBP01000046.1	RepeatMasker	Unknown	105564	106015	3560	-	.	ID="RND-1_FAMILY-408";Tend="1435";Tstart="990";shortTE="F";uid="b53c32ef-5f55-4ff0-b8f1-af12bd449ff1"
VSBP01000046.1	RepeatMasker	DNA/hAT-Charlie	1148357	1148586	1614	-	.	ID="RND-1_FAMILY-83";Tend="1160";Tstart="953";shortTE="F";uid="61709998-f10d-489e-9791-bc6349dd9aba"
VSBP01000046.1	RepeatMasker	DNA/Ginger	142546	142914	718	-	.	ID="RND-5_FAMILY-5363";TEgroup="ctg_46%7CRND-5_FAMILY-5363%7C1";Tend="1791";Tstart="1647";shortTE="F";uid="6c69e25c-14ad-4a0e-b996-47adebe1e8a3"
VSBP01000046.1	RepeatMasker	Unknown	1322900	1323059	1409	-	.	ID="RND-5_FAMILY-2531";Tend="1053";Tstart="894";shortTE="F";uid="e508d827-99e5-4b3c-b3d5-6a21a5f56fdb"
VSBP01000046.1	RepeatMasker	DNA	113097	113543	2900	-	.	ID="RND-6_FAMILY-4016";Tend="1414";Tstart="925";shortTE="F";uid="1665a955-157c-4da3-bf63-ed3f14ab8288"
VSBP01000046.1	RepeatMasker	LINE/I	368561	368824	980	-	.	ID="RND-6_FAMILY-7584";Tend="1189";Tstart="923";shortTE="F";uid="8792137c-4ada-45f9-b89b-2ac9d16f2982"
VSBP01000046.1	RepeatMasker	DNA/hAT-hAT19	701245	701464	1362	-	.	ID="RND-5_FAMILY-2789";Tend="1220";Tstart="962";shortTE="F";uid="75b7ddb9-bc69-4501-9e60-83af039c6246"
VSBP01000046.1	RepeatMasker	DNA/hAT-hAT19	18286	18492	912	-	.	ID="DNA8-74_AP";Tend="237";Tstart="4";shortTE="F";uid="ecdc85bc-d9a5-4add-9d12-5655764bd145"
VSBP01000046.1	RepeatMasker	DNA/TcMar-Tigger	242465	242630	854	-	.	ID="DNAX-5_AP";Tend="155";Tstart="1";shortTE="F";uid="552730a7-f289-4669-ac49-70d6f7dd2ea8"
VSBP01000046.1	RepeatMasker	Unknown	1578163	1578440	1467	-	.	ID="RND-1_FAMILY-65";Tend="1220";Tstart="954";shortTE="F";uid="3fc84368-e2fd-4cf3-b53f-f0517b78d9a3"
VSBP01000046.1	RepeatMasker	DNA	290046	290264	624	-	.	ID="DNA4-3_AP";Tend="637";Tstart="409";shortTE="F";uid="125752bc-7ceb-40b1-96ca-f2c6a26ce539"
VSBP01000046.1	RepeatMasker	DNA/Ginger	1572769	1573505	4149	-	.	ID="RND-6_FAMILY-9547";TEgroup="ctg_46%7CRND-6_FAMILY-9547%7C3";Tend="2379";Tstart="876";shortTE="F";uid="fb04e65f-27e7-4d5e-9176-130d8e287fb6"
VSBP01000046.1	RepeatMasker	DNA/Ginger-1	313997	314109	1523	-	.	ID="RND-5_FAMILY-3447";Tend="927";Tstart="519";shortTE="F";uid="e8b25c84-80ac-41b8-aaff-765a9cee69c7"
VSBP01000046.1	RepeatMasker	DNA	256404	256603	1277	-	.	ID="RND-6_FAMILY-3496";Tend="1078";Tstart="878";shortTE="F";uid="027d5be8-056e-4ec1-a497-518ab0ca45a9"
VSBP01000046.1	RepeatMasker	DNA/hAT-hAT19	668676	668918	855	-	.	ID="DNA8-78_AP";Tend="623";Tstart="417";shortTE="F";uid="d53466bc-d527-4494-818a-2461a506f408"
VSBP01000046.1	RepeatMasker	DNA/hAT-hAT19	1450192	1450681	1286	-	.	ID="HAT-N2_AP";TEgroup="ctg_46%7CHAT-N2_AP%7C1";Tend="735";Tstart="141";shortTE="F";uid="58f1ebbb-16e5-4ce8-81c4-a907e2d6b7cb"
VSBP01000046.1	RepeatMasker	LTR/Gypsy	685426	685736	2183	-	.	ID="RND-6_FAMILY-4702";Tend="1033";Tstart="716";shortTE="F";uid="c3d9c385-abf6-48ad-9d87-99c43f51c9e1"
VSBP01000046.1	RepeatMasker	Retroposon?	1205048	1205628	1173	-	.	ID="RND-3_FAMILY-37";Tend="1488";Tstart="908";shortTE="F";uid="d20ecc49-1957-4f0a-bc64-1ed99f88a2ea"
VSBP01000046.1	RepeatMasker	DNA/hAT-hAT19	674497	674606	827	-	.	ID="RND-5_FAMILY-2789";Tend="1750";Tstart="1640";shortTE="F";uid="0d221e52-bfaa-4ca5-a0ca-2d4f7128bc55"
VSBP01000046.1	RepeatMasker	DNA	601471	601857	979	-	.	ID="DNA4-2_AP";Tend="768";Tstart="393";shortTE="F";uid="5bad0735-754b-462e-b5f2-6788b42dac6e"
VSBP01000046.1	RepeatMasker	Unknown	80497	81149	4453	-	.	ID="RND-4_FAMILY-1781";Tend="1521";Tstart="872";shortTE="F";uid="82f3cbf7-3e00-4d05-a53e-b7504de7a092"
VSBP01000046.1	RepeatMasker	DNA	227134	227541	1149	-	.	ID="RND-6_FAMILY-3496";TEgroup="ctg_46%7CRND-6_FAMILY-3496%7C1";Tend="1084";Tstart="875";shortTE="F";uid="a2c4491b-6270-4fda-94e7-022e5cdd0169"
VSBP01000046.1	RepeatMasker	DNA/hAT	1197805	1198088	1028	-	.	ID="RND-1_FAMILY-159";Tend="755";Tstart="507";shortTE="F";uid="d9c14947-6526-4d85-85df-81ea24585a4a"
VSBP01000046.1	RepeatMasker	Unknown	304817	305054	770	-	.	ID="RND-6_FAMILY-8912";Tend="390";Tstart="133";shortTE="F";uid="eb44d6af-43c8-40af-8798-0c1265257e43"
VSBP01000046.1	RepeatMasker	Retroposon?	1369977	1370238	828	-	.	ID="RND-6_FAMILY-12252";Tend="1073";Tstart="817";shortTE="F";uid="ab846e85-c99d-4619-8493-a3c81cf78a94"
VSBP01000046.1	RepeatMasker	DNA	396583	396994	1576	-	.	ID="DNA-TTAA-1_AP";Tend="423";Tstart="1";shortTE="F";uid="644c95ea-e94f-46ac-8343-9a7dbfdaa051"
VSBP01000046.1	RepeatMasker	DNA/hAT-Blackjack	3463	3950	3996	-	.	ID="RND-1_FAMILY-266";Tend="1452";Tstart="957";shortTE="F";uid="7436dadb-9e12-4dc3-8628-f739c42d3644"
VSBP01000046.1	RepeatMasker	DNA/Ginger-1	310696	310930	695	-	.	ID="GINGER1-1_AP";Tend="4409";Tstart="4194";shortTE="F";uid="0fe2033f-90ef-43f7-ae8d-d70b2d3d2080"
VSBP01000046.1	RepeatMasker	RC/Helitron	698413	699150	4381	-	.	ID="RND-6_FAMILY-16379";Tend="722";Tstart="1";shortTE="F";uid="0aca971f-b42a-4662-8694-e1b1104bc274"
VSBP01000046.1	RepeatMasker	Unknown	1443604	1444046	755	-	.	ID="RND-5_FAMILY-1163";Tend="1385";Tstart="892";shortTE="F";uid="4c2d52c6-402a-4ec7-87cf-46cbb6eeef72"
VSBP01000046.1	RepeatMasker	Unknown	136317	136554	822	-	.	ID="RND-1_FAMILY-235";Tend="791";Tstart="575";shortTE="F";uid="5d6aa422-8119-4a2b-964f-a02ac429c38a"
VSBP01000046.1	RepeatMasker	DNA/Ginger	251473	251988	3073	-	.	ID="RND-1_FAMILY-3";Tend="1740";Tstart="1231";shortTE="F";uid="8cfde018-17a1-43f0-bc59-bdedd5732951"
VSBP01000046.1	RepeatMasker	DNA/Ginger-1	452724	452841	3209	-	.	ID="rnd-1_family-79";Tend="1406";Tstart="859";shortTE="F";uid="cecc5dde-5f24-48fd-a4ab-0155d72d18b2"
VSBP01000046.1	RepeatMasker	Unknown	435700	436225	2769	-	.	ID="RND-6_FAMILY-5804";Tend="1459";Tstart="945";shortTE="F";uid="8ec69da6-d918-4686-978c-424790bbb8d5"
VSBP01000046.1	RepeatMasker	DNA	1102600	1102717	569	-	.	ID="dna4-2_ap";Tend="769";Tstart="652";shortTE="F";uid="100fa404-0d27-43fb-b5ba-272511c4c813"
VSBP01000046.1	RepeatMasker	Retroposon?	147531	148011	694	-	.	ID="RND-3_FAMILY-37";Tend="1551";Tstart="1076";shortTE="F";uid="641bfa80-8798-49d7-b32c-b72c93d2e88c"
VSBP01000046.1	RepeatMasker	DNA/hAT-Tip100	106452	106749	2109	-	.	ID="RND-1_FAMILY-40";Tend="1261";Tstart="974";shortTE="F";uid="94aac45d-72f5-46f1-ae65-48949d4441ad"
VSBP01000046.1	RepeatMasker	Unknown	65288	65640	1194	-	.	ID="RND-6_FAMILY-6194";Tend="796";Tstart="421";shortTE="F";uid="efeb7550-3d03-4059-af35-accfbdb07cf2"
VSBP01000460.1	RepeatMasker	DNA/PIF-Harbinger	102197	102897	476	+	.	ID="harbinger-2_ag";Tend="2777";Tstart="1896";shortTE="F";uid="5c17d9d4-4432-4164-a7be-a0313f7addef"
VSBP01000460.1	RepeatMasker	RC/Helitron	57617	58001	664	+	.	ID="RND-6_FAMILY-13764";Tend="113";Tstart="1";shortTE="F";uid="24442945-76e0-4aae-8b27-95ec472c1414"
VSBP01000460.1	RepeatMasker	Unknown	116174	117143	3086	+	.	ID="RND-1_FAMILY-101";TEgroup="ctg_460%7CRND-1_FAMILY-101%7C1";Tend="600";Tstart="1";shortTE="F";uid="736b80e7-b898-4f48-8d70-352af57a9ea0"
VSBP01000460.1	RepeatMasker	DNA/Ginger	59341	60815	11134	+	.	ID="RND-6_FAMILY-9547";Tend="2350";Tstart="851";shortTE="F";uid="6f395a3d-1957-490a-9210-4605b165a935"
VSBP01000460.1	RepeatMasker	LINE/I-Jockey	43182	43419	768	+	.	ID="RND-6_FAMILY-4115";Tend="822";Tstart="585";shortTE="F";uid="860b5d33-cee0-4c24-aa61-7812dbc71a82"
VSBP01000460.1	RepeatMasker	DNA/hAT-hAT19	74402	74661	1337	+	.	ID="RND-4_FAMILY-1572";Tend="1403";Tstart="1120";shortTE="F";uid="f0e9ad61-0ba0-477a-9fd5-ba1adbb5e58c"
VSBP01000460.1	RepeatMasker	DNA/hAT-hAT19	74898	75031	595	+	.	ID="RND-4_FAMILY-1572";Tend="1537";Tstart="1394";shortTE="F";uid="038e04bf-a3a8-49e0-978a-06708ff28ade"
VSBP01000460.1	RepeatMasker	DNA/TcMar-Tc1	104959	105164	1720	+	.	ID="RND-1_FAMILY-132";Tend="1109";Tstart="904";shortTE="F";uid="5c2370cf-9f82-4d1b-b094-c8c7e8f385d1"
VSBP01000460.1	RepeatMasker	DNA/Ginger-1	3297	4211	6521	+	.	ID="rnd-1_family-79";Tend="1889";Tstart="261";shortTE="F";uid="9ee6a395-c462-47d7-aa36-735faa23ce79"
VSBP01000460.1	RepeatMasker	DNA/hAT-Blackjack	5829	6042	1452	+	.	ID="RND-6_FAMILY-747";Tend="951";Tstart="733";shortTE="F";uid="8ae82ce2-fc1f-464b-9f6f-8d5826fb9249"
VSBP01000460.1	RepeatMasker	LINE/I	93451	94243	1497	+	.	ID="RND-6_FAMILY-10278";Tend="1189";Tstart="486";shortTE="F";uid="0c2791ef-68c0-4cfa-94af-bda6a700f952"
VSBP01000460.1	RepeatMasker	DNA/Merlin	15610	15832	413	+	.	ID="HALYOMORPHA_HALYS-6_FAMILY-1715";Tend="235";Tstart="13";shortTE="F";uid="8f96c9f9-f423-4f0b-88d1-7a20770ad9dc"
VSBP01000460.1	RepeatMasker	Unknown	62474	62687	494	+	.	ID="RND-6_FAMILY-17462";Tend="797";Tstart="569";shortTE="F";uid="813b4f0b-31e4-4c91-bb05-489cff776463"
VSBP01000460.1	RepeatMasker	RC/Helitron	74598	74902	1584	+	.	ID="RND-1_FAMILY-297";Tend="1162";Tstart="876";shortTE="F";uid="455c0854-2181-4fef-90ff-f9f1c563a560"
VSBP01000460.1	RepeatMasker	Unknown	72177	74262	884	+	.	ID="RND-6_FAMILY-2994";Tend="1896";Tstart="110";shortTE="F";uid="06140890-8bf9-4051-adae-7b63cd9538e2"
VSBP01000460.1	RepeatMasker	DNA/hAT-Tip100	49438	50504	2000	+	.	ID="RND-6_FAMILY-3976";Tend="1263";Tstart="193";shortTE="F";uid="3d1d211f-1fe0-4e95-8b7d-99bfb127c984"
VSBP01000460.1	RepeatMasker	DNA/hAT	75489	75774	1637	+	.	ID="RND-1_FAMILY-11";Tend="947";Tstart="656";shortTE="F";uid="8a332cda-76b1-4307-a2e0-4ca933744bad"
VSBP01000460.1	RepeatMasker	Unknown	7038	7437	3338	+	.	ID="RND-1_FAMILY-41";Tend="894";Tstart="496";shortTE="F";uid="9633d90f-2a08-4368-b03a-81ebec3bbcb5"
VSBP01000460.1	RepeatMasker	DNA/hAT-Tip100	99291	99495	493	+	.	ID="RND-6_FAMILY-13130";Tend="2077";Tstart="1873";shortTE="F";uid="61adb2ef-8adc-4840-bae8-00dabf441f62"
VSBP01000460.1	RepeatMasker	Unknown	31474	31779	996	+	.	ID="RND-6_FAMILY-2485";Tend="1045";Tstart="751";shortTE="F";uid="645eb126-c855-47aa-b1a1-1b14b1b3b493"
VSBP01000460.1	RepeatMasker	DNA/Kolobok-E	60819	60919	447	+	.	ID="KOLOBOKE-2_AP";Tend="1264";Tstart="1176";shortTE="F";uid="62903097-c6c3-4bda-9f1c-3a08ac1b58ac"
VSBP01000460.1	RepeatMasker	Unknown	104523	104956	3607	+	.	ID="RND-1_FAMILY-102";Tend="433";Tstart="1";shortTE="F";uid="9c21c12c-8f6b-479e-ad3c-145e8b9620ba"
VSBP01000460.1	RepeatMasker	Unknown	63497	63877	764	+	.	ID="RND-6_FAMILY-17462";Tend="940";Tstart="569";shortTE="F";uid="72f2d9bb-bc62-46f0-b3e5-42ca29441d94"
VSBP01000460.1	RepeatMasker	Retroposon?	66083	66225	652	+	.	ID="RND-5_FAMILY-8130";Tend="147";Tstart="1";shortTE="F";uid="13fde150-290c-4a61-8e24-d4f12dc44ae1"
VSBP01000460.1	RepeatMasker	DNA/Kolobok-E	1067	1674	4443	+	.	ID="RND-6_FAMILY-6737";Tend="1335";Tstart="714";shortTE="F";uid="4772c6e5-071a-457a-b2fa-4e4544769d9d"
VSBP01000460.1	RepeatMasker	DNA/TcMar-m44	94571	95541	2540	+	.	ID="mariner-3_ap";Tend="1949";Tstart="983";shortTE="F";uid="7575a43e-8a8a-4903-b899-cf9483e857e6"
VSBP01000460.1	RepeatMasker	Unknown	117352	118327	7472	+	.	ID="RND-1_FAMILY-8";Tend="1104";Tstart="1";shortTE="F";uid="e0b6db15-17da-4d14-99b2-1d04ae77d15e"
VSBP01000460.1	RepeatMasker	DNA/Ginger	23130	23294	793	+	.	ID="rnd-1_family-3";Tend="1047";Tstart="814";shortTE="F";uid="454a8110-1dba-4361-8acb-470dc6e5500a"
VSBP01000460.1	RepeatMasker	Unknown	13414	13650	2077	+	.	ID="RND-1_FAMILY-326";Tend="1436";Tstart="1200";shortTE="F";uid="837b15ba-5423-489c-9777-7cee33a3556b"
VSBP01000460.1	RepeatMasker	DNA/Ginger	27975	28778	5917	+	.	ID="RND-6_FAMILY-5762";Tend="1707";Tstart="895";shortTE="F";uid="b239053b-7404-489b-961b-6185c3a2d9d3"
VSBP01000460.1	RepeatMasker	DNA/Kolobok-E	47437	48387	1041	+	.	ID="RND-6_FAMILY-2082";Tend="1514";Tstart="650";shortTE="F";uid="472da36f-ea91-4bab-88ea-ad7d89a16dc2"
VSBP01000460.1	RepeatMasker	Unknown	16497	16638	897	+	.	ID="RND-6_FAMILY-1208";Tend="1150";Tstart="977";shortTE="F";uid="0ff24d36-2865-45cc-b0bf-2369dfdcc135"
VSBP01000460.1	RepeatMasker	Unknown	88476	88860	2655	+	.	ID="RND-5_FAMILY-1313";Tend="1365";Tstart="984";shortTE="F";uid="c14850e9-75f4-4de5-8a1f-7fd3fc80ef39"
VSBP01000460.1	RepeatMasker	Unknown	115297	115726	2649	+	.	ID="RND-1_FAMILY-326";Tend="1432";Tstart="970";shortTE="F";uid="f3420d59-d45a-473e-ace9-1886403101c6"
VSBP01000460.1	RepeatMasker	LINE/L2	9720	10393	4483	+	.	ID="RND-5_FAMILY-6730";Tend="1736";Tstart="1056";shortTE="F";uid="ac381906-7c6f-48f7-ae51-b5deb6a362ef"
VSBP01000460.1	RepeatMasker	DNA/Ginger	58098	58305	1721	+	.	ID="RND-6_FAMILY-9547";Tend="2519";Tstart="2312";shortTE="F";uid="c99f77f7-8d3c-4064-995f-21620dcd5425"
VSBP01000460.1	RepeatMasker	DNA/MULE-MuDR	76583	76767	454	+	.	ID="MUDR4X_AP";Tend="1217";Tstart="1033";shortTE="F";uid="faff9003-74a5-4439-9120-90c39f2db234"
VSBP01000460.1	RepeatMasker	DNA/MULE-MuDR	26461	27697	1445	+	.	ID="mudr7x_ap";Tend="1627";Tstart="435";shortTE="F";uid="0342f02c-8b10-4787-94c6-a2ce4448e506"
VSBP01000460.1	RepeatMasker	DNA	111844	112061	626	-	.	ID="ttaa3b_ap";Tend="225";Tstart="1";shortTE="F";uid="9d4fe986-e77b-445d-b625-767d312b86cc"
VSBP01000460.1	RepeatMasker	DNA/hAT-Tip100	25028	25236	467	-	.	ID="RND-5_FAMILY-1695";TEgroup="ctg_460%7CRND-5_FAMILY-1695%7C1";Tend="1437";Tstart="903";shortTE="T";uid="b35e583b-f02a-4ff2-8a46-2521f681747d"
VSBP01000460.1	RepeatMasker	DNA/hAT-Blackjack	22368	23258	4174	-	.	ID="RND-6_FAMILY-5208";Tend="1540";Tstart="666";shortTE="F";uid="b7689f77-36d5-4c84-9a63-5837a4a9a3b5"
VSBP01000460.1	RepeatMasker	DNA/Kolobok-E	23296	23507	1446	-	.	ID="RND-1_FAMILY-196";Tend="719";Tstart="508";shortTE="F";uid="8746c953-ac4a-42a0-9e34-85433e6b951b"
VSBP01000460.1	RepeatMasker	DNA/Kolobok-E	33173	33518	578	-	.	ID="RND-6_FAMILY-1111";TEgroup="ctg_460%7CRND-6_FAMILY-1111%7C1";Tend="1230";Tstart="720";shortTE="F";uid="24a8fe6c-bf2b-4586-a62f-b2715ab06cd9"
VSBP01000460.1	RepeatMasker	Unknown	116664	116810	679	-	.	ID="RND-1_FAMILY-127";Tend="139";Tstart="1";shortTE="F";uid="6bb76855-2886-42ad-a569-7b033dd04df3"
VSBP01000460.1	RepeatMasker	DNA/MULE-MuDR	81065	81405	1005	-	.	ID="RND-6_FAMILY-23242";Tend="1214";Tstart="865";shortTE="F";uid="8f7be1ce-4c8b-45fe-8096-13e787b5d4d3"
VSBP01000460.1	RepeatMasker	Unknown	119641	119857	1776	-	.	ID="RND-5_FAMILY-1489";Tend="1038";Tstart="822";shortTE="F";uid="a8879fb2-5ff2-4783-b044-f22f7aee9bf3"
VSBP01000460.1	RepeatMasker	DNA/TcMar-Tc1	6051	6315	431	-	.	ID="MARINER-13_SIN";Tend="1598";Tstart="1339";shortTE="F";uid="54311f36-98e2-4c39-8c8f-0249fa85c6bd"
VSBP01000460.1	RepeatMasker	DNA/hAT-Ac	23692	24585	1497	-	.	ID="RND-6_FAMILY-12162";Tend="1120";Tstart="210";shortTE="F";uid="aef08dc6-7763-4719-89ec-e82d0cb096c7"
VSBP01000460.1	RepeatMasker	Unknown	16678	16887	1676	-	.	ID="RND-6_FAMILY-14671";Tend="1109";Tstart="900";shortTE="F";uid="c9f536af-c37e-4437-91da-c1c6e7b8a621"
VSBP01000460.1	RepeatMasker	DNA/hAT-Ac	15953	16153	880	-	.	ID="RND-6_FAMILY-1141";Tend="1146";Tstart="929";shortTE="F";uid="5a952b10-61fb-43a0-b510-8093c7c3ad6f"
VSBP01000460.1	RepeatMasker	DNA/hAT	58356	59367	6050	-	.	ID="rnd-1_family-10";Tend="2767";Tstart="1419";shortTE="F";uid="01541815-ab79-4bb5-b8b5-db2cbe2ea652"
VSBP01000460.1	RepeatMasker	Unknown	46204	47123	3036	-	.	ID="RND-4_FAMILY-192";Tend="1079";Tstart="253";shortTE="F";uid="37f94976-76ed-4a7f-8acb-ca3b62d8f2d2"
VSBP01000460.1	RepeatMasker	DNA/Ginger-1	65367	66206	6376	-	.	ID="RND-1_FAMILY-79";Tend="1862";Tstart="994";shortTE="F";uid="27e13f72-9eb3-406e-834b-93cd88644141"
VSBP01000460.1	RepeatMasker	Unknown	104505	104629	486	-	.	ID="RND-1_FAMILY-128";Tend="436";Tstart="312";shortTE="F";uid="39904011-546f-4d3e-8be2-4daf8e4ccf3d"
VSBP01000460.1	RepeatMasker	Unknown	117138	118021	5649	-	.	ID="RND-1_FAMILY-39";Tend="892";Tstart="21";shortTE="F";uid="e400f49e-85fa-4086-a018-cd0f4f393036"
VSBP01000460.1	RepeatMasker	Unknown	21663	21768	472	-	.	ID="RND-6_FAMILY-5245";Tend="423";Tstart="316";shortTE="F";uid="e816be05-594c-44cd-8ce6-fbcc7ce3f9f0"
VSBP01000460.1	RepeatMasker	DNA/Ginger-1	62987	63218	1704	-	.	ID="RND-5_FAMILY-11470";Tend="627";Tstart="401";shortTE="F";uid="46b80dde-b16d-4151-b4b9-268867a8028f"
VSBP01000460.1	RepeatMasker	Unknown	1	198	1533	-	.	ID="RND-1_FAMILY-19";Tend="502";Tstart="305";shortTE="F";uid="16b19b77-93e5-46d9-b33f-4d329b1dfa43"
VSBP01000460.1	RepeatMasker	DNA/MULE-MuDR	16913	17203	1591	-	.	ID="RND-4_FAMILY-2170";Tend="1153";Tstart="908";shortTE="F";uid="d6c1d003-f5b5-4877-8b75-f51f1f9f6b01"
VSBP01000460.1	RepeatMasker	DNA	16321	16492	1079	-	.	ID="RND-6_FAMILY-2044";Tend="847";Tstart="683";shortTE="F";uid="e298a9bf-8f18-41e3-b041-2f58a6d51d8c"
VSBP01000460.1	RepeatMasker	DNA/hAT-Tip100	29857	30428	3093	-	.	ID="RND-6_FAMILY-10890";Tend="1294";Tstart="780";shortTE="F";uid="f7ac25c0-5fb5-436c-b971-c161a643daf0"
VSBP01000460.1	RepeatMasker	DNA/MULE-MuDR	25570	26031	2697	-	.	ID="RND-1_FAMILY-233";Tend="1775";Tstart="1247";shortTE="F";uid="0b00fb5e-e992-426b-9b2d-59cbd9fb5c81"
VSBP01000460.1	RepeatMasker	DNA	57224	57618	2340	-	.	ID="RND-5_FAMILY-1376";Tend="1378";Tstart="993";shortTE="F";uid="b05c1f50-58be-43d0-92de-e81b853019dc"
VSBP01000460.1	RepeatMasker	Unknown	40158	40372	404	-	.	ID="RND-6_FAMILY-4117";Tend="854";Tstart="638";shortTE="F";uid="efa636d0-ffc7-421c-ba15-6b0145fff7a8"
VSBP01000460.1	RepeatMasker	LTR/Gypsy	51446	51667	1768	-	.	ID="RND-1_FAMILY-363";Tend="598";Tstart="377";shortTE="F";uid="dbbcfe7b-b136-4584-a11a-cb6a5301d945"
VSBP01000460.1	RepeatMasker	DNA	20240	20456	882	-	.	ID="DNA-TTAA-1_AP";Tend="423";Tstart="201";shortTE="F";uid="d4546287-afee-4913-80dc-23ef5ce4b62d"
VSBP01000460.1	RepeatMasker	Unknown	118328	119496	7293	-	.	ID="RND-1_FAMILY-0";Tend="1595";Tstart="406";shortTE="F";uid="e948ffe6-ce33-4085-8ebb-fdd7855a3696"
VSBP01000460.1	RepeatMasker	DNA/hAT-Tag1	79194	79663	485	-	.	ID="HAT-31_LSAL";Tend="1735";Tstart="1275";shortTE="F";uid="ab6b2f73-b787-4b39-a232-54fed628a1f4"
VSBP01000460.1	RepeatMasker	LINE/I-Jockey	70590	71031	678	-	.	ID="RND-6_FAMILY-4015";Tend="1591";Tstart="1151";shortTE="F";uid="65767018-5d2f-464f-bc6a-28d74864e028"
VSBP01000460.1	RepeatMasker	Unknown	29308	29719	1092	-	.	ID="RND-6_FAMILY-17462";Tend="1155";Tstart="745";shortTE="F";uid="76caa368-c7bb-4792-a4b6-32c23dbfad40"
VSBP01000460.1	RepeatMasker	Unknown	54830	55160	427	-	.	ID="RND-6_FAMILY-17026";Tend="757";Tstart="428";shortTE="F";uid="a0855c2b-0a48-4bfd-ae39-9234f4322d43"
VSBP01000460.1	RepeatMasker	Unknown	44575	44800	1899	-	.	ID="RND-6_FAMILY-7929";Tend="595";Tstart="370";shortTE="F";uid="ccbd00fb-8d73-4220-adc8-695d0d8ce650"
VSBP01000460.1	RepeatMasker	DNA/hAT-Blackjack	31989	32797	2564	-	.	ID="RND-6_FAMILY-5208";TEgroup="ctg_460%7CRND-6_FAMILY-5208%7C1";Tend="1520";Tstart="936";shortTE="F";uid="f9e51d82-3bf5-443d-beff-5ec7ebebac45"
VSBP01000460.1	RepeatMasker	DNA/hAT-Blackjack	64341	64841	572	-	.	ID="HAT-27_LSAL";Tend="642";Tstart="140";shortTE="F";uid="644ea78a-91df-46c8-af16-f7f5aab88012"
VSBP01000460.1	RepeatMasker	DNA/Ginger-1	58110	58369	1482	-	.	ID="RND-1_FAMILY-79";Tend="1183";Tstart="927";shortTE="F";uid="bb539b73-35a3-4990-a111-f153889b2102"
VSBP01000460.1	RepeatMasker	DNA/Ginger-1	10775	11137	2754	-	.	ID="RND-1_FAMILY-79";Tend="1890";Tstart="1519";shortTE="F";uid="1a4ddf46-4894-4384-ae74-60a6c1c26165"
VSBP01000460.1	RepeatMasker	DNA/MULE-MuDR	66202	66566	2623	-	.	ID="RND-5_FAMILY-292";Tend="1330";Tstart="966";shortTE="F";uid="cc01621d-97fd-4198-abeb-108b9a550a69"
VSBP01000460.1	RepeatMasker	Unknown	19836	20239	1269	-	.	ID="RND-6_FAMILY-5686";Tend="782";Tstart="326";shortTE="F";uid="c6a9eeb5-e303-4ccf-87c3-9673e5830299"
VSBP01004600.1	RepeatMasker	Unknown	837	1108	1137	+	.	ID="RND-6_FAMILY-7001";Tend="1019";Tstart="813";shortTE="F";uid="c6b3a8c8-d260-48ea-8ba2-84d8e86c826c"
VSBP01004600.1	RepeatMasker	DNA/Ginger	1	376	2926	+	.	ID="RND-6_FAMILY-9547";Tend="2517";Tstart="2148";shortTE="F";uid="dce0f088-b258-4950-ab3e-4237fd532fea"
VSBP01004600.1	RepeatMasker	DNA/Ginger-1	1012	1330	996	-	.	ID="RND-5_FAMILY-5842";Tend="329";Tstart="93";shortTE="F";uid="caf2d6bf-70bf-4511-87a7-db72a9d7d0bf"
VSBP01004600.1	RepeatMasker	DNA/Ginger-1	368	856	3524	-	.	ID="RND-5_FAMILY-5842";Tend="961";Tstart="473";shortTE="F";uid="21870a8a-7e8d-4f0b-9a44-500219ba25aa"
VSBP01004601.1	RepeatMasker	DNA/Ginger	491	883	2289	+	.	ID="rnd-1_family-3";Tend="1347";Tstart="836";shortTE="F";uid="a7108f39-5e46-4682-b308-3616af5f1328"
VSBP01004601.1	RepeatMasker	DNA/Ginger	1787	1937	3857	+	.	ID="RND-1_FAMILY-3";Tend="2039";Tstart="1341";shortTE="F";uid="fa7b26dd-331c-46f3-9e6d-f54304aca61d"
VSBP01004601.1	RepeatMasker	DNA/hAT-Charlie	784	1245	634	+	.	ID="RND-6_FAMILY-2927";TEgroup="ctg_4601%7CRND-6_FAMILY-2927%7C1";Tend="1551";Tstart="901";shortTE="F";uid="61e32e49-21ed-44fd-968d-4740d6ffb26b"
VSBP01004601.1	RepeatMasker	DNA/Ginger-1	1228	1786	3921	-	.	ID="RND-1_FAMILY-79";Tend="1494";Tstart="943";shortTE="F";uid="faa737b7-4cb3-44e2-84b8-5eaa1f83bc72"
VSBP01004602.1	RepeatMasker	DNA/Ginger	1	795	5069	-	.	ID="RND-6_FAMILY-5762";Tend="1573";Tstart="774";shortTE="F";uid="83b858d8-d607-4907-8eaf-8b01e2a5d3e6"
VSBP01004603.1	RepeatMasker	LINE/R1	1	512	658	+	.	ID="SART-5_API";Tend="3345";Tstart="2834";shortTE="F";uid="d5e45e6b-42ca-4c5e-be9b-614adf4edc8b"
VSBP01004603.1	RepeatMasker	LINE/R1	1793	1939	675	+	.	ID="SART-9_API";Tend="3681";Tstart="3528";shortTE="F";uid="bf60dd20-e9f4-48f9-b637-993a59063359"
VSBP01004605.1	RepeatMasker	DNA/hAT-Tip100	1537	1939	3039	+	.	ID="RND-6_FAMILY-2381";Tend="398";Tstart="3";shortTE="F";uid="0483008e-120e-4bde-9e2c-2c9328fae2c9"
VSBP01004605.1	RepeatMasker	DNA	2	218	1023	-	.	ID="RND-6_FAMILY-10446";Tend="202";Tstart="39";shortTE="F";uid="8355c89e-11d6-4b4d-b74d-d98003b702a9"
VSBP01004606.1	RepeatMasker	Unknown	172	1939	7825	+	.	ID="RND-3_FAMILY-59";Tend="1252";Tstart="1";shortTE="F";uid="4e4e8655-cb75-4204-8a27-8e66f8a01d5a"
VSBP01004606.1	RepeatMasker	Unknown	1	486	3448	-	.	ID="RND-1_FAMILY-339";Tend="453";Tstart="2";shortTE="F";uid="52f19bb1-ac7b-42b2-b8e9-d4bdec74fb7b"
VSBP01004607.1	RepeatMasker	DNA/Kolobok-E	1447	1939	3158	+	.	ID="RND-6_FAMILY-16198";Tend="1270";Tstart="781";shortTE="F";uid="d1e5dea1-d985-4f63-b9f3-3b4ec3ba0995"
VSBP01004607.1	RepeatMasker	Unknown	87	263	917	+	.	ID="RND-6_FAMILY-3230";Tend="1558";Tstart="1387";shortTE="F";uid="67a388d0-a068-4763-b163-64e9aa3b9f80"
VSBP01004607.1	RepeatMasker	LTR/Copia	1171	1295	487	+	.	ID="RND-6_FAMILY-27319";Tend="1212";Tstart="1006";shortTE="F";uid="c84b2459-4cb6-40a9-9fe2-532d1ec4d080"
VSBP01004607.1	RepeatMasker	Retroposon?	262	1173	7267	-	.	ID="RND-6_FAMILY-10736";Tend="1693";Tstart="805";shortTE="F";uid="9c62522f-f0b5-4f42-930f-f89fc3207970"
VSBP01004608.1	RepeatMasker	DNA	761	1119	928	+	.	ID="TTAA2C_AP";Tend="370";Tstart="2";shortTE="F";uid="73ca23b7-0e75-4d54-8bfa-d9e70491da54"
VSBP01004608.1	RepeatMasker	DNA/PiggyBac	373	584	986	-	.	ID="RND-6_FAMILY-2305";Tend="1595";Tstart="1370";shortTE="F";uid="f478ff83-0f28-4850-a893-1634e67d2e35"
VSBP01004609.1	RepeatMasker	DNA/hAT-Tip100	1698	1938	2066	+	.	ID="RND-6_FAMILY-4309";Tend="1177";Tstart="934";shortTE="F";uid="bb665db2-2aed-4c28-a00b-e99381152c7b"
VSBP01000461.1	RepeatMasker	DNA/Ginger	17333	18532	1283	+	.	ID="RND-6_FAMILY-5762";TEgroup="ctg_461%7CRND-6_FAMILY-5762%7C1";Tend="2538";Tstart="1039";shortTE="F";uid="06cdcae7-3c7e-4f0f-81b3-7dff8af55983"
VSBP01000461.1	RepeatMasker	Unknown	9399	10280	6047	+	.	ID="RND-1_FAMILY-43";Tend="1364";Tstart="483";shortTE="F";uid="b418104e-1db0-45d1-9e79-1492c1500caf"
VSBP01000461.1	RepeatMasker	DNA/hAT-Tip100	30734	31208	655	+	.	ID="RND-6_FAMILY-2104";TEgroup="ctg_461%7CRND-6_FAMILY-2104%7C1";Tend="1640";Tstart="916";shortTE="F";uid="cf9a3aab-703c-4fc5-b3d3-aab05f25a58d"
VSBP01000461.1	RepeatMasker	Unknown	66898	67345	2501	+	.	ID="RND-4_FAMILY-254";Tend="1410";Tstart="981";shortTE="F";uid="a2d5209b-8389-43cd-ae92-ba7a8ec13fa3"
VSBP01000461.1	RepeatMasker	DNA/Ginger-1	67993	68410	3295	+	.	ID="RND-5_FAMILY-11470";Tend="1321";Tstart="908";shortTE="F";uid="dd836dce-ed99-49db-a980-add544acbe98"
VSBP01000461.1	RepeatMasker	DNA/Ginger-1	60428	60665	522	+	.	ID="GINGER1-1_AP";Tend="3509";Tstart="3266";shortTE="F";uid="b0a26a47-5197-44d1-8737-111b4715d7c8"
VSBP01000461.1	RepeatMasker	DNA/TcMar-Mariner	80883	81471	755	+	.	ID="MARINER-N30_HSAL";Tend="884";Tstart="299";shortTE="F";uid="341ded08-645c-4ffe-8fc0-764735be6f82"
VSBP01000461.1	RepeatMasker	Unknown	22596	22796	1781	+	.	ID="RND-1_FAMILY-68";Tend="1318";Tstart="1118";shortTE="F";uid="6bbf7005-c9a8-4509-af9b-9bd57098ad86"
VSBP01000461.1	RepeatMasker	DNA/Ginger	29111	29984	6018	+	.	ID="rnd-5_family-5363";Tend="1910";Tstart="1072";shortTE="F";uid="ca03fb3e-aa95-454e-805f-207baca6d563"
VSBP01000461.1	RepeatMasker	DNA/MULE-MuDR	23543	23890	1788	+	.	ID="RND-5_FAMILY-4731";Tend="1270";Tstart="909";shortTE="F";uid="c269b7f8-759f-47d6-aeba-3a0c2e7f9e1e"
VSBP01000461.1	RepeatMasker	DNA/MULE-MuDR	21321	21528	1023	+	.	ID="RND-6_FAMILY-430";Tend="965";Tstart="759";shortTE="F";uid="fe8b4ee3-2b6f-4496-92b2-0e1f4d5e00df"
VSBP01000461.1	RepeatMasker	DNA/Ginger	111556	112323	5766	+	.	ID="RND-6_FAMILY-5762";Tend="2545";Tstart="1777";shortTE="F";uid="0739ce06-0a9b-4c19-8d0d-25bdff176f7b"
VSBP01000461.1	RepeatMasker	DNA	61169	61507	2292	+	.	ID="RND-6_FAMILY-26816";Tend="1262";Tstart="969";shortTE="F";uid="e8254828-8ceb-4690-bb35-0fcefd2862ca"
VSBP01000461.1	RepeatMasker	DNA/hAT-Charlie	75644	75949	1952	+	.	ID="RND-5_FAMILY-179";Tend="1296";Tstart="965";shortTE="F";uid="f4ebf035-d556-450d-a7b6-f9e6aa42f20c"
VSBP01000461.1	RepeatMasker	DNA	50021	50713	4195	+	.	ID="RND-5_FAMILY-9000";Tend="1960";Tstart="1258";shortTE="F";uid="374b531b-180a-42a6-b010-73ab672204eb"
VSBP01000461.1	RepeatMasker	DNA	6077	6367	474	+	.	ID="TTAA2D_AP";Tend="310";Tstart="42";shortTE="F";uid="ba1825e3-b188-4cc2-bdb3-421ac11251fe"
VSBP01000461.1	RepeatMasker	Unknown	68406	68553	942	+	.	ID="RND-4_FAMILY-254";Tend="1547";Tstart="1407";shortTE="F";uid="99c74818-96eb-435a-b387-de4bc981d80c"
VSBP01000461.1	RepeatMasker	LINE/L2	80154	80687	1003	+	.	ID="RND-6_FAMILY-10095";Tend="579";Tstart="69";shortTE="F";uid="f621c247-2a74-4d83-b078-69d14d0b4966"
VSBP01000461.1	RepeatMasker	DNA	45994	46199	1491	+	.	ID="RND-6_FAMILY-8338";Tend="676";Tstart="483";shortTE="F";uid="3e0181be-4c87-460b-a772-3eef0baef7fe"
VSBP01000461.1	RepeatMasker	DNA/hAT-Ac	45063	45290	1320	+	.	ID="DNA8-93_AP";Tend="229";Tstart="2";shortTE="F";uid="a1fb6d17-f090-4f21-880c-d75d0f2e1b80"
VSBP01000461.1	RepeatMasker	Retroposon?	67849	68034	464	+	.	ID="RND-1_FAMILY-283";Tend="1938";Tstart="1742";shortTE="F";uid="a8d7a03d-0caa-4c06-aaff-d012a512f33d"
VSBP01000461.1	RepeatMasker	DNA/Kolobok-E	37170	37807	4201	+	.	ID="RND-6_FAMILY-2012";Tend="1625";Tstart="977";shortTE="F";uid="34fc5952-d5c5-4c79-8b55-170780c7a135"
VSBP01000461.1	RepeatMasker	DNA/Kolobok-E	88036	88406	2180	+	.	ID="RND-6_FAMILY-2012";Tend="1371";Tstart="1007";shortTE="F";uid="e98bbd8c-f184-48c7-b71c-dacb2f817548"
VSBP01000461.1	RepeatMasker	Unknown	104587	105077	834	+	.	ID="RND-6_FAMILY-10180";TEgroup="ctg_461%7CRND-6_FAMILY-10180%7C1";Tend="1141";Tstart="769";shortTE="F";uid="bf068349-1901-4661-91b6-041ed56753b4"
VSBP01000461.1	RepeatMasker	Unknown	72740	72962	686	+	.	ID="RND-5_FAMILY-617";Tend="438";Tstart="216";shortTE="F";uid="9c7aeca7-624c-4f46-9cf5-36707d912393"
VSBP01000461.1	RepeatMasker	DNA	77792	77988	531	+	.	ID="TTAA2D_AP";Tend="431";Tstart="239";shortTE="F";uid="2a833cd2-109a-4388-936a-ebfbda086745"
VSBP01000461.1	RepeatMasker	Unknown	22064	22594	4294	+	.	ID="RND-5_FAMILY-3126";Tend="728";Tstart="194";shortTE="F";uid="8ed7a192-2031-4165-a8ee-fdc1e04d0471"
VSBP01000461.1	RepeatMasker	DNA/hAT-hATm	97246	97551	2055	+	.	ID="RND-1_FAMILY-153";Tend="1253";Tstart="950";shortTE="F";uid="649c47cf-6556-4ce0-b76a-a030b0ad5e4d"
VSBP01000461.1	RepeatMasker	DNA/Ginger-1	21658	21930	403	+	.	ID="RND-5_FAMILY-5842";Tend="1498";Tstart="1224";shortTE="F";uid="1ce75118-c69d-4536-9cd7-db1aff418c21"
VSBP01000461.1	RepeatMasker	LINE/L1	9243	9354	484	+	.	ID="RND-5_FAMILY-1096";Tend="1254";Tstart="1142";shortTE="F";uid="6be6c292-b34e-40cd-82b0-dbca49d93ba9"
VSBP01000461.1	RepeatMasker	DNA/Ginger-1	67297	67531	1202	+	.	ID="RND-6_FAMILY-9723";Tend="309";Tstart="89";shortTE="F";uid="e55066c4-7e5e-4be8-90f5-2d09df05a63b"
VSBP01000461.1	RepeatMasker	DNA/Ginger	1	1169	5218	+	.	ID="rnd-6_family-9547";Tend="2016";Tstart="1183";shortTE="F";uid="ece54fd6-51ec-4a0b-a018-20ea4bb0e8c2"
VSBP01000461.1	RepeatMasker	DNA/Kolobok-E	40604	40811	1601	+	.	ID="RND-6_FAMILY-2012";Tend="1076";Tstart="869";shortTE="F";uid="38097d8d-652e-45f1-92eb-3c4d83fb6f1c"
VSBP01000461.1	RepeatMasker	DNA/Ginger	31187	31626	3250	+	.	ID="RND-6_FAMILY-9547";Tend="1303";Tstart="855";shortTE="F";uid="3dbd2130-e7bc-4886-920c-b4c085f7aedd"
VSBP01000461.1	RepeatMasker	Retroposon?	87337	87506	449	+	.	ID="SINE2-2_AP";Tend="162";Tstart="1";shortTE="F";uid="acdb3e5e-a143-4232-9b93-0b110a04d28d"
VSBP01000461.1	RepeatMasker	DNA/Kolobok-E	1227	1527	1488	+	.	ID="RND-6_FAMILY-9095";Tend="986";Tstart="687";shortTE="F";uid="0c779a96-97da-4226-9003-021b90a4a86e"
VSBP01000461.1	RepeatMasker	DNA/Ginger-2	45235	45816	3703	+	.	ID="RND-6_FAMILY-9165";Tend="1679";Tstart="1092";shortTE="F";uid="6b28956c-f089-4e7d-b085-7a4637e7312e"
VSBP01000461.1	RepeatMasker	DNA/Kolobok-E	118041	118498	543	+	.	ID="KOLOBOKE-3_AP";Tend="4122";Tstart="3662";shortTE="F";uid="2dfe4fa3-9b35-4cf4-bacb-7ef0390bd6a7"
VSBP01000461.1	RepeatMasker	DNA	46193	46438	1280	+	.	ID="RND-6_FAMILY-26816";Tend="1259";Tstart="1044";shortTE="F";uid="ed371d19-5ae2-4bf9-a49c-68f265c472cf"
VSBP01000461.1	RepeatMasker	DNA/Ginger	34239	34442	1677	+	.	ID="RND-6_FAMILY-5762";Tend="2535";Tstart="2332";shortTE="F";uid="e6c7a146-3e4c-4f81-bd0b-a96b00a4f369"
VSBP01000461.1	RepeatMasker	DNA	51283	51661	2245	+	.	ID="RND-5_FAMILY-9000";Tend="1960";Tstart="1570";shortTE="F";uid="c91fcf19-545c-4828-a7c7-d43d50233c9a"
VSBP01000461.1	RepeatMasker	DNA/hAT-Ac	43999	44226	1320	+	.	ID="DNA8-93_AP";Tend="229";Tstart="2";shortTE="F";uid="2a2e5715-9cfc-450b-91e8-aa207b0059c8"
VSBP01000461.1	RepeatMasker	DNA/MULE-MuDR	24737	25127	1992	+	.	ID="RND-5_FAMILY-4731";Tend="1314";Tstart="909";shortTE="F";uid="96862d34-dfc1-4ee1-8a9b-5ddbf699b1b2"
VSBP01000461.1	RepeatMasker	Unknown	60103	60343	1819	+	.	ID="RND-1_FAMILY-104";Tend="1154";Tstart="919";shortTE="F";uid="c9b004ea-af8d-45b1-b3e7-91615d1722db"
VSBP01000461.1	RepeatMasker	DNA	89033	89162	570	+	.	ID="RND-5_FAMILY-9000";Tend="1925";Tstart="1795";shortTE="F";uid="cdb7a00b-e9cf-4003-96b7-946e0d4b4f56"
VSBP01000461.1	RepeatMasker	Unknown	93065	93330	418	+	.	ID="RND-6_FAMILY-11576";TEgroup="ctg_461%7CRND-6_FAMILY-11576%7C1";Tend="888";Tstart="16";shortTE="T";uid="d95944b3-fe60-407b-a15e-59ed2f6e42f9"
VSBP01000461.1	RepeatMasker	DNA/Ginger	18522	19101	4551	+	.	ID="RND-6_FAMILY-9547";Tend="2532";Tstart="1953";shortTE="F";uid="e745d569-92f2-4cd0-be9f-553ccd9d9e3c"
VSBP01000461.1	RepeatMasker	DNA/Ginger	93316	93571	1371	+	.	ID="RND-5_FAMILY-5363";Tend="1130";Tstart="878";shortTE="F";uid="2d217ac2-266d-4844-8a2a-aa1f8380fe7d"
VSBP01000461.1	RepeatMasker	DNA/Ginger	26380	27011	4468	+	.	ID="RND-5_FAMILY-5363";Tend="1708";Tstart="1072";shortTE="F";uid="8f420546-a18a-4f09-88ca-23efc7b4f3aa"
VSBP01000461.1	RepeatMasker	Retroposon?	116744	116861	542	+	.	ID="RND-6_FAMILY-9496";Tend="290";Tstart="187";shortTE="F";uid="b06c5e1b-f3fc-453f-895e-5957659ca826"
VSBP01000461.1	RepeatMasker	DNA/Ginger	69759	71332	11467	+	.	ID="RND-6_FAMILY-5762";Tend="2534";Tstart="889";shortTE="F";uid="c67bba5c-1acb-49ac-9789-653f82d84006"
VSBP01000461.1	RepeatMasker	DNA/Ginger	108345	109992	11804	+	.	ID="RND-6_FAMILY-9547";Tend="2531";Tstart="870";shortTE="F";uid="60f29ad1-1a74-41ed-8f74-c6f7966ef196"
VSBP01000461.1	RepeatMasker	DNA/Ginger-2	44171	44653	3036	+	.	ID="RND-6_FAMILY-9165";Tend="1578";Tstart="1092";shortTE="F";uid="3244914e-4b6c-4d14-890e-e0c413607e18"
VSBP01000461.1	RepeatMasker	DNA	94209	94360	503	-	.	ID="ttaa2c_ap";Tend="281";Tstart="129";shortTE="F";uid="70b32365-231e-47f4-b8fe-23dd2d4abf62"
VSBP01000461.1	RepeatMasker	Unknown	102069	102602	520	-	.	ID="RND-5_FAMILY-2534";Tend="1434";Tstart="695";shortTE="F";uid="3fea7a0e-1fd1-4a9f-a561-0bad4f0a4736"
VSBP01000461.1	RepeatMasker	DNA/hAT-Tip100	42231	42616	3213	-	.	ID="RND-6_FAMILY-8337";Tend="1123";Tstart="737";shortTE="F";uid="47c647f9-2e32-4188-b6f1-a88b6354b8da"
VSBP01000461.1	RepeatMasker	Unknown	110047	110293	1609	-	.	ID="RND-5_FAMILY-16387";Tend="1267";Tstart="1048";shortTE="F";uid="1386d9ba-998c-4cfc-9a19-0cf7ae251f8e"
VSBP01000461.1	RepeatMasker	Unknown	42636	42985	430	-	.	ID="RND-5_FAMILY-919";TEgroup="ctg_461%7CRND-5_FAMILY-919%7C1";Tend="1572";Tstart="892";shortTE="F";uid="f8e49fb7-73cd-4783-9fa3-637228a82b33"
VSBP01000461.1	RepeatMasker	DNA	115696	115984	2038	-	.	ID="TTAA4B_AP";Tend="379";Tstart="90";shortTE="F";uid="247e35ce-9936-4313-aae2-dba0fe401d35"
VSBP01000461.1	RepeatMasker	Retroposon?	116527	116755	1013	-	.	ID="SINE2-1_AP";Tend="708";Tstart="469";shortTE="F";uid="271b33bc-2981-45c0-b1ec-917ab796d232"
VSBP01000461.1	RepeatMasker	DNA/Ginger	3575	3740	1299	-	.	ID="RND-6_FAMILY-9547";Tend="2519";Tstart="2354";shortTE="F";uid="4d0c74ed-f38d-450d-8115-3a42d82fcdac"
VSBP01000461.1	RepeatMasker	DNA/Ginger-1	34258	34902	4234	-	.	ID="rnd-6_family-4775";Tend="667";Tstart="156";shortTE="F";uid="51865bea-64b1-41a4-8a44-9f5b0f7e4250"
VSBP01000461.1	RepeatMasker	DNA/hAT-hAT19	44730	44841	722	-	.	ID="RND-6_FAMILY-5183";Tend="1039";Tstart="935";shortTE="F";uid="28d355b4-e5e7-4d69-82cd-b194337455cf"
VSBP01000461.1	RepeatMasker	DNA/hAT	66713	66896	608	-	.	ID="DNA8-1_AP";Tend="480";Tstart="288";shortTE="F";uid="9ffca944-21ce-454a-a7cb-615f67e42065"
VSBP01000461.1	RepeatMasker	DNA/Ginger	114393	114627	1281	-	.	ID="rnd-6_family-9547";Tend="1122";Tstart="867";shortTE="F";uid="3530d4e7-16be-4ce0-8137-24294ce28292"
VSBP01000461.1	RepeatMasker	DNA/Kolobok-E	1462	2086	3558	-	.	ID="RND-6_FAMILY-2012";Tend="1459";Tstart="840";shortTE="F";uid="d7205ce8-7ffe-4c5e-ad09-cacd56128028"
VSBP01000461.1	RepeatMasker	DNA/hAT-Tip100	51077	51281	1759	-	.	ID="RND-1_FAMILY-63";Tend="1200";Tstart="996";shortTE="F";uid="2732fe2b-1cc2-4d0e-be66-cef0bc4cf345"
VSBP01000461.1	RepeatMasker	Retroposon?	31517	31683	498	-	.	ID="RND-1_FAMILY-157";Tend="171";Tstart="1";shortTE="F";uid="341ae52f-a817-453f-8fde-f419b928f8d8"
VSBP01000461.1	RepeatMasker	DNA	6018	6256	591	-	.	ID="RND-6_FAMILY-2044";Tend="843";Tstart="636";shortTE="F";uid="390976ac-f894-46a8-a55e-013dbd9035af"
VSBP01000461.1	RepeatMasker	Unknown	71329	71469	908	-	.	ID="RND-1_FAMILY-335";Tend="1022";Tstart="882";shortTE="F";uid="711b28be-e1d9-409a-922c-3b1acc4946cd"
VSBP01000461.1	RepeatMasker	DNA/TcMar-m44?	78846	78994	415	-	.	ID="dnax-4_ap";Tend="171";Tstart="2";shortTE="F";uid="cda53729-74b4-4b5d-a6ce-2d31bcdc6c26"
VSBP01000461.1	RepeatMasker	DNA/hAT-Tip100	2043	2225	464	-	.	ID="RND-6_FAMILY-14067";Tend="205";Tstart="4";shortTE="F";uid="163b9149-7cfd-46ce-bcb9-4928f2330af1"
VSBP01000461.1	RepeatMasker	DNA/hAT-hAT19	43470	43777	1347	-	.	ID="RND-6_FAMILY-5183";Tend="1262";Tstart="935";shortTE="F";uid="8a03c893-b708-461f-9079-98f05bb983af"
VSBP01000461.1	RepeatMasker	DNA/hAT-Tip100	38410	39518	8918	-	.	ID="RND-6_FAMILY-8337";Tend="1953";Tstart="845";shortTE="F";uid="e98e6525-ae91-4fdb-9811-c159672a72f3"
VSBP01000461.1	RepeatMasker	Unknown	57736	58447	2346	-	.	ID="RND-1_FAMILY-118";TEgroup="ctg_461%7CRND-1_FAMILY-118%7C1";Tend="1536";Tstart="927";shortTE="F";uid="1dfb434b-b639-4806-99b5-ba14ff4a0126"
VSBP01000461.1	RepeatMasker	Unknown	49773	50016	1116	-	.	ID="RND-6_FAMILY-15914";Tend="1339";Tstart="1097";shortTE="F";uid="64a9cb34-ffd1-4f63-a1de-551fd0ec869a"
VSBP01000461.1	RepeatMasker	DNA	81498	81850	1391	-	.	ID="TTAA8_AP";Tend="438";Tstart="55";shortTE="F";uid="3d0e6e1b-1c47-4321-adec-697b6d68ad10"
VSBP01000461.1	RepeatMasker	DNA/hAT-hAT19	110292	110518	1897	-	.	ID="RND-5_FAMILY-898";Tend="1487";Tstart="1263";shortTE="F";uid="4e1c01d9-a6f6-4a09-b206-cb313b7600f0"
VSBP01000461.1	RepeatMasker	DNA/Kolobok-E	15739	15916	431	-	.	ID="RND-6_FAMILY-2012";Tend="1384";Tstart="1219";shortTE="F";uid="e0e76088-7631-4052-acd1-2a7d9c729ad7"
VSBP01000461.1	RepeatMasker	DNA	1200	1483	1514	-	.	ID="RND-5_FAMILY-9000";Tend="1900";Tstart="1617";shortTE="F";uid="09ca5d64-8649-4d63-84f2-58cd7b2932ab"
VSBP01000461.1	RepeatMasker	DNA/Ginger	14121	15736	11677	-	.	ID="RND-6_FAMILY-9547";Tend="2518";Tstart="873";shortTE="F";uid="35a16cbd-709a-427e-845e-129f6ec10461"
VSBP01000461.1	RepeatMasker	Unknown	43140	43387	1095	-	.	ID="RND-5_FAMILY-919";Tend="882";Tstart="624";shortTE="F";uid="bb87f0b0-d0e4-4197-af14-28d74ad3cf8a"
VSBP01000461.1	RepeatMasker	Unknown	112375	112707	2336	-	.	ID="RND-5_FAMILY-16387";Tend="1271";Tstart="965";shortTE="F";uid="3d2c6e62-403c-4e5f-afc6-c0bc5ddeea7e"
VSBP01000461.1	RepeatMasker	DNA	75132	75322	462	-	.	ID="DNA4-5B_AP";Tend="263";Tstart="32";shortTE="F";uid="30882e80-ca49-48f6-96cf-91e137c54d5b"
VSBP01000461.1	RepeatMasker	Unknown	69272	69767	482	-	.	ID="RND-1_FAMILY-335";TEgroup="ctg_461%7CRND-1_FAMILY-335%7C1";Tend="1312";Tstart="1020";shortTE="T";uid="a47ec27e-f84c-428e-8b2f-8233407439e8"
VSBP01000461.1	RepeatMasker	DNA/Ginger	82505	83630	3913	-	.	ID="rnd-6_family-9547";Tend="1907";Tstart="813";shortTE="F";uid="879d16f2-8ef6-4bbc-a936-08b8b0b6d82b"
VSBP01000461.1	RepeatMasker	DNA/hAT	25148	25857	3405	-	.	ID="RND-6_FAMILY-11982";Tend="1585";Tstart="880";shortTE="F";uid="4cb277c8-4706-47bd-815a-6214de940ff4"
VSBP01000461.1	RepeatMasker	DNA/Ginger	67341	67985	5245	-	.	ID="RND-1_FAMILY-3";Tend="1841";Tstart="1188";shortTE="F";uid="05a24bdf-8c61-4967-9438-efa29f924a87"
VSBP01000461.1	RepeatMasker	DNA	78559	78776	835	-	.	ID="RND-5_FAMILY-4985";TEgroup="ctg_461%7CRND-5_FAMILY-4985%7C1";Tend="1668";Tstart="1504";shortTE="F";uid="8bd84161-90f1-4e77-be8a-da40614d9967"
VSBP01000461.1	RepeatMasker	DNA/hAT	28004	29663	3204	-	.	ID="RND-6_FAMILY-11982";Tend="1652";Tstart="9";shortTE="F";uid="a9c3cc69-9b95-4084-ab6e-cfbd350e2f01"
VSBP01000461.1	RepeatMasker	DNA	65905	66338	1741	-	.	ID="DNA-TTAA-1_AP";Tend="423";Tstart="1";shortTE="F";uid="02679b50-2074-4b97-8bee-d4279ed8c292"
VSBP01000461.1	RepeatMasker	Unknown	62298	63204	706	-	.	ID="RND-6_FAMILY-2994";Tend="1837";Tstart="724";shortTE="F";uid="27e671ea-24c1-4014-acfc-0b3e33472819"
VSBP01000461.1	RepeatMasker	DNA/Ginger	113145	113715	4170	-	.	ID="RND-6_FAMILY-5762";Tend="2545";Tstart="1968";shortTE="F";uid="eb7ac8ad-8380-45fe-ad45-4edc57d9a643"
VSBP01000461.1	RepeatMasker	DNA/hAT-Charlie	64650	64772	823	-	.	ID="HAT-N14_AP";Tend="126";Tstart="1";shortTE="F";uid="9c237691-c905-4054-bb32-3e5eb6277314"
VSBP01000461.1	RepeatMasker	DNA/Ginger	60353	60726	1433	-	.	ID="RND-5_FAMILY-5363";TEgroup="ctg_461%7CRND-5_FAMILY-5363%7C1";Tend="1915";Tstart="1344";shortTE="F";uid="4bdbe3e0-b9f4-429d-a447-d43062ca136d"
VSBP01004610.1	RepeatMasker	Unknown	163	1917	9961	+	.	ID="RND-1_FAMILY-0";Tend="1553";Tstart="5";shortTE="F";uid="58fe42a0-d395-4621-b6ff-d69769e8a893"
VSBP01004610.1	RepeatMasker	Unknown	1	460	3242	-	.	ID="RND-1_FAMILY-172";Tend="441";Tstart="1";shortTE="F";uid="988f270d-2db3-43fc-ba1c-2cbd38180e3a"
VSBP01004611.1	RepeatMasker	DNA/hAT-Tip100	1	313	2757	+	.	ID="RND-6_FAMILY-2860";Tend="435";Tstart="123";shortTE="F";uid="6dff4c59-c82b-4303-b0d3-cf0efe383869"
VSBP01004612.1	RepeatMasker	DNA/Ginger-2	1708	1937	1807	-	.	ID="RND-5_FAMILY-765";Tend="1393";Tstart="1164";shortTE="F";uid="231ed4d2-19ca-44cb-97f4-d67b1dd63255"
VSBP01004613.1	RepeatMasker	RC/Helitron	1224	1937	6340	+	.	ID="RND-5_FAMILY-1974";Tend="735";Tstart="22";shortTE="F";uid="58cc73bb-7b58-4c30-b1d3-06ab46778be5"
VSBP01004613.1	RepeatMasker	RC/Helitron	392	1487	7853	-	.	ID="RND-1_FAMILY-113";Tend="927";Tstart="1";shortTE="F";uid="6d69c47d-0976-44b0-97e3-2538239dd3b2"
VSBP01004614.1	RepeatMasker	Unknown	620	741	1013	+	.	ID="RND-1_FAMILY-8";Tend="680";Tstart="559";shortTE="F";uid="e2466807-7820-43be-aeec-0eb7947aafe4"
VSBP01004614.1	RepeatMasker	Unknown	742	873	801	-	.	ID="RND-1_FAMILY-33";Tend="1330";Tstart="1083";shortTE="F";uid="11a0d1e3-b2e3-4c8a-a29a-bcf541cf9e9a"
VSBP01004614.1	RepeatMasker	DNA/Maverick	1369	1937	4210	-	.	ID="RND-5_FAMILY-66";Tend="733";Tstart="184";shortTE="F";uid="96af78e5-1e86-4411-8e0e-0a887987029e"
VSBP01004614.1	RepeatMasker	Unknown	1	188	1507	-	.	ID="RND-5_FAMILY-2740";Tend="188";Tstart="1";shortTE="F";uid="ee87b760-ac45-4fa6-9b57-af34626fbb61"
VSBP01004614.1	RepeatMasker	Retroposon?	200	592	1054	-	.	ID="SINE2-1_AP";Tend="1002";Tstart="587";shortTE="F";uid="be5f3a09-358e-4adb-b365-b29425d2bd4a"
VSBP01004615.1	RepeatMasker	DNA	41	979	625	+	.	ID="RND-6_FAMILY-4722";TEgroup="ctg_4615%7CRND-6_FAMILY-4722%7C1";Tend="1516";Tstart="788";shortTE="F";uid="f210cc2e-3d5e-48f7-8f3f-4400e555f79e"
VSBP01004615.1	RepeatMasker	Unknown	1186	1743	3009	+	.	ID="RND-6_FAMILY-13546";TEgroup="ctg_4615%7CRND-6_FAMILY-13546%7C1";Tend="949";Tstart="444";shortTE="F";uid="f0bbb639-62ad-4a51-b426-575f0a873cb2"
VSBP01004616.1	RepeatMasker	Unknown	3	333	1649	+	.	ID="RND-1_FAMILY-118";Tend="1593";Tstart="1243";shortTE="F";uid="a3ddb72b-3be4-49e2-a10b-ce4d6470de37"
VSBP01004616.1	RepeatMasker	DNA/Ginger	519	1937	8413	-	.	ID="rnd-6_family-9547";Tend="2382";Tstart="1149";shortTE="F";uid="264b1683-40a0-4d69-b87e-814bf359a141"
VSBP01004616.1	RepeatMasker	DNA	389	533	701	-	.	ID="DNA-TTAA-1_AP";Tend="208";Tstart="73";shortTE="F";uid="a26a80a2-f262-4f79-a20d-5872538d02ba"
VSBP01004617.1	RepeatMasker	DNA/Ginger-1	1010	1452	1683	+	.	ID="RND-1_FAMILY-79";Tend="1982";Tstart="1534";shortTE="F";uid="fd751207-433a-4947-afad-1033c502e44b"
VSBP01004617.1	RepeatMasker	DNA/Ginger	1	1381	7411	-	.	ID="RND-6_FAMILY-5762";TEgroup="ctg_4617%7CRND-6_FAMILY-5762%7C1";Tend="2048";Tstart="876";shortTE="F";uid="92b513e5-e5ee-4567-b600-0d3c44f1c63b"
VSBP01004617.1	RepeatMasker	Unknown	1736	1916	1044	-	.	ID="RND-6_FAMILY-1811";Tend="1238";Tstart="1059";shortTE="F";uid="3f5218ee-5fc8-4bde-a519-e3c4e571aea2"
VSBP01004618.1	RepeatMasker	Unknown	946	1936	7146	+	.	ID="RND-1_FAMILY-127";Tend="966";Tstart="1";shortTE="F";uid="c5104ff6-be96-422a-8d9b-9c23e92dfe22"
VSBP01004618.1	RepeatMasker	Unknown	1	280	1805	+	.	ID="RND-1_FAMILY-89";Tend="1015";Tstart="751";shortTE="F";uid="16f52843-f583-4dfb-99a4-ec7e1a92be95"
VSBP01004618.1	RepeatMasker	Unknown	330	481	549	+	.	ID="RND-1_FAMILY-127";Tend="200";Tstart="1";shortTE="F";uid="3abf03a6-b2e8-4bbf-bb58-397a0ef99868"
VSBP01004618.1	RepeatMasker	Unknown	38	1050	1169	-	.	ID="RND-1_FAMILY-101";TEgroup="ctg_4618%7CRND-1_FAMILY-101%7C1";Tend="627";Tstart="1";shortTE="F";uid="80917ae9-b842-4d7d-b21f-449e36786679"
VSBP01004619.1	RepeatMasker	DNA/Maverick	2	1936	8869	+	.	ID="rnd-6_family-3749";Tend="1661";Tstart="1";shortTE="F";uid="d55c1e07-638d-424e-a100-96379b2d45df"
VSBP01000462.1	RepeatMasker	DNA/Ginger-1	40451	40678	1478	+	.	ID="RND-1_FAMILY-79";Tend="1183";Tstart="956";shortTE="F";uid="4effa70a-878c-46bf-bc74-29d755e4ae4b"
VSBP01000462.1	RepeatMasker	Retroposon?	81812	81982	1105	+	.	ID="RND-5_FAMILY-549";Tend="211";Tstart="44";shortTE="F";uid="6d17a1bd-f42a-46fc-ab73-af8592cab16b"
VSBP01000462.1	RepeatMasker	Unknown	106650	107999	3176	+	.	ID="RND-5_FAMILY-676";TEgroup="ctg_462%7CRND-5_FAMILY-676%7C1";Tend="1729";Tstart="630";shortTE="F";uid="c2c96a79-7903-4139-a0e0-36a50be6f8c6"
VSBP01000462.1	RepeatMasker	LINE/I-Jockey	16682	18055	8352	+	.	ID="RND-6_FAMILY-1286";TEgroup="ctg_462%7CRND-6_FAMILY-1286%7C1";Tend="1218";Tstart="1";shortTE="F";uid="8130be51-5f60-407a-8a9d-43fd7fb59745"
VSBP01000462.1	RepeatMasker	DNA/hAT-hAT19	87106	87407	1615	+	.	ID="RND-6_FAMILY-5527";Tend="1209";Tstart="902";shortTE="F";uid="2d96a169-184f-4ff0-81ac-13069eae84c2"
VSBP01000462.1	RepeatMasker	Unknown	51442	51910	667	+	.	ID="RND-5_FAMILY-2534";Tend="1386";Tstart="942";shortTE="F";uid="251780f4-345b-4759-87ae-5ce7c6fc2439"
VSBP01000462.1	RepeatMasker	LTR/Gypsy	4048	5200	8015	+	.	ID="RND-6_FAMILY-10994";Tend="1357";Tstart="232";shortTE="F";uid="7a0f4ec1-a9c6-470e-96ab-0f3af7c29008"
VSBP01000462.1	RepeatMasker	DNA/hAT-hAT19	83903	84186	1642	+	.	ID="HAT-N4_AP";Tend="285";Tstart="3";shortTE="F";uid="82283675-f0c6-4ed2-9465-054805916eae"
VSBP01000462.1	RepeatMasker	DNA/hAT	18053	18569	937	+	.	ID="RND-6_FAMILY-6467";TEgroup="ctg_462%7CRND-6_FAMILY-6467%7C1";Tend="2357";Tstart="1491";shortTE="F";uid="f07b1cb2-601e-4d6d-9467-86b9b0771fd7"
VSBP01000462.1	RepeatMasker	DNA/Ginger	50033	51068	7013	+	.	ID="RND-6_FAMILY-5762";Tend="2562";Tstart="1463";shortTE="F";uid="c41bf6a0-751e-4f32-baa4-4821bc23cf40"
VSBP01000462.1	RepeatMasker	DNA	77716	78071	1475	+	.	ID="DNA-TTAA-1_AP";Tend="422";Tstart="2";shortTE="F";uid="6fbedf84-6bff-497f-a96b-bc17c7585a81"
VSBP01000462.1	RepeatMasker	DNA/TcMar-Tc1	42737	43153	703	+	.	ID="RND-6_FAMILY-1590";Tend="787";Tstart="397";shortTE="F";uid="c46f6280-5b16-48cb-94f9-0dbc510ae6d4"
VSBP01000462.1	RepeatMasker	LTR/Gypsy	15244	15685	3181	+	.	ID="RND-6_FAMILY-26027";Tend="1016";Tstart="583";shortTE="F";uid="6e2fbb47-3959-4c28-8e45-b62e0b98f261"
VSBP01000462.1	RepeatMasker	DNA/Ginger	105039	105309	1240	+	.	ID="RND-5_FAMILY-5363";Tend="1912";Tstart="1628";shortTE="F";uid="63868a21-17e5-4d58-8258-459fbd69662b"
VSBP01000462.1	RepeatMasker	DNA/Ginger	108061	108258	1318	+	.	ID="rnd-1_family-3";Tend="1119";Tstart="847";shortTE="F";uid="5237b5ad-2b01-4b57-8708-5adccdecfee5"
VSBP01000462.1	RepeatMasker	DNA/hAT-Tip100	22099	22469	866	+	.	ID="RND-5_FAMILY-10039";TEgroup="ctg_462%7CRND-5_FAMILY-10039%7C1";Tend="1421";Tstart="908";shortTE="F";uid="0e86899f-d7f7-441f-bc80-42a1b8cc5ae2"
VSBP01000462.1	RepeatMasker	DNA/hAT	12350	13890	9475	+	.	ID="RND-6_FAMILY-6467";Tend="1632";Tstart="147";shortTE="F";uid="ab64fc31-4ffe-4ce5-aa38-e456e7b8f9c4"
VSBP01000462.1	RepeatMasker	DNA/hAT-hAT19	84632	84781	443	+	.	ID="rnd-6_family-8641";Tend="1495";Tstart="1384";shortTE="F";uid="55be874c-8498-44bf-b6a2-33269ee0e755"
VSBP01000462.1	RepeatMasker	DNA/hAT-hAT19	87631	88122	2391	+	.	ID="RND-6_FAMILY-5527";Tend="1745";Tstart="1220";shortTE="F";uid="5622771a-cd61-4c89-a5b2-dbb2f9494751"
VSBP01000462.1	RepeatMasker	DNA/Ginger	49863	50016	838	+	.	ID="rnd-6_family-5762";Tend="1017";Tstart="830";shortTE="F";uid="ce25c334-2751-404c-8f99-5fed5c27d532"
VSBP01000462.1	RepeatMasker	Unknown	32917	34077	2583	+	.	ID="RND-1_FAMILY-104";Tend="1162";Tstart="38";shortTE="F";uid="2b2b6ae2-89dd-4cba-a679-c394e8519e30"
VSBP01000462.1	RepeatMasker	DNA/Ginger	1	199	1598	+	.	ID="RND-6_FAMILY-5762";Tend="2133";Tstart="1935";shortTE="F";uid="4ad65f71-4728-4176-962d-0852cef7755c"
VSBP01000462.1	RepeatMasker	DNA/hAT-Tip100	58126	59150	4488	+	.	ID="RND-6_FAMILY-10602";Tend="1684";Tstart="775";shortTE="F";uid="d1d4f0e5-c76b-44c7-8d71-1514abc6526a"
VSBP01000462.1	RepeatMasker	DNA	24466	25091	1075	+	.	ID="DNA-TTAA-1_AP";TEgroup="ctg_462%7CDNA-TTAA-1_AP%7C1";Tend="423";Tstart="64";shortTE="F";uid="e5ba5ccd-e319-4329-af8b-4cb25ad91d82"
VSBP01000462.1	RepeatMasker	DNA	61427	62054	3827	+	.	ID="RND-5_FAMILY-9000";Tend="1900";Tstart="1258";shortTE="F";uid="71bb8f87-5a34-403e-a7c2-900ac7813840"
VSBP01000462.1	RepeatMasker	Unknown	78630	78916	1728	+	.	ID="RND-5_FAMILY-3915";Tend="1195";Tstart="951";shortTE="F";uid="703f45f4-cb98-4d00-9816-fba845c4f16f"
VSBP01000462.1	RepeatMasker	Retroposon?	34262	34563	637	+	.	ID="RND-3_FAMILY-37";Tend="1552";Tstart="1202";shortTE="F";uid="b828026d-3963-478b-b877-011de23af2aa"
VSBP01000462.1	RepeatMasker	DNA/hAT-hATm	76461	76736	1716	+	.	ID="RND-1_FAMILY-153";Tend="1233";Tstart="962";shortTE="F";uid="96f907a6-4aa7-4584-8271-2a4129952459"
VSBP01000462.1	RepeatMasker	DNA/hAT	14227	14445	1069	+	.	ID="RND-6_FAMILY-6467";Tend="665";Tstart="438";shortTE="F";uid="56c0f8b2-5f36-45b6-95a8-498fee41e326"
VSBP01000462.1	RepeatMasker	DNA/Ginger	108260	108622	2890	+	.	ID="RND-1_FAMILY-3";Tend="1819";Tstart="1461";shortTE="F";uid="1339824a-5ec1-4796-bc62-75e1fb2ad987"
VSBP01000462.1	RepeatMasker	LTR/Gypsy	1123	2409	8875	+	.	ID="RND-6_FAMILY-26027";Tend="1866";Tstart="579";shortTE="F";uid="9c60f70d-2d18-4a2f-a809-a1593034c350"
VSBP01000462.1	RepeatMasker	Unknown	111251	111541	1272	+	.	ID="RND-5_FAMILY-4503";Tend="1416";Tstart="1145";shortTE="F";uid="60033fff-3087-4f17-a6eb-33bf732782d2"
VSBP01000462.1	RepeatMasker	Unknown	57868	58119	1664	+	.	ID="RND-1_FAMILY-280";Tend="951";Tstart="690";shortTE="F";uid="db994e58-e33f-49d2-aeba-2b9163b8bf4a"
VSBP01000462.1	RepeatMasker	Retroposon?	42193	42449	1264	+	.	ID="RND-1_FAMILY-157";Tend="873";Tstart="350";shortTE="F";uid="26ddc39e-9a1d-48f7-9811-3a2563668d72"
VSBP01000462.1	RepeatMasker	DNA/PIF-Harbinger	93759	94089	2588	+	.	ID="RND-4_FAMILY-108";Tend="1306";Tstart="979";shortTE="F";uid="892336d2-9cc4-4cda-bb7e-720dcbceb9d5"
VSBP01000462.1	RepeatMasker	DNA/hAT-Tip100	59582	59840	1944	+	.	ID="RND-1_FAMILY-40";Tend="1255";Tstart="992";shortTE="F";uid="8c0817ae-d5e1-4ecf-b30a-20fbee03144f"
VSBP01000462.1	RepeatMasker	Unknown	5704	5840	623	+	.	ID="RND-6_FAMILY-15822";Tend="1216";Tstart="1086";shortTE="F";uid="3375a5a0-7e15-468a-835d-cdd9fdbc61cb"
VSBP01000462.1	RepeatMasker	Unknown	109387	110003	3844	+	.	ID="RND-5_FAMILY-676";Tend="2319";Tstart="1721";shortTE="F";uid="75a66628-9682-44bd-bde6-b82f4d0ceacc"
VSBP01000462.1	RepeatMasker	Unknown	59162	59316	1397	-	.	ID="RND-1_FAMILY-169";Tend="1066";Tstart="912";shortTE="F";uid="25d8d2dc-f1f9-4f6c-a479-617299647d62"
VSBP01000462.1	RepeatMasker	DNA/TcMar-Mariner	87356	87639	1432	-	.	ID="RND-6_FAMILY-12713";Tend="1297";Tstart="942";shortTE="F";uid="d043427e-84c9-479d-afa0-a22853676b2f"
VSBP01000462.1	RepeatMasker	Unknown	9319	9606	1106	-	.	ID="RND-6_FAMILY-5993";Tend="1010";Tstart="713";shortTE="F";uid="1010d492-63c7-48c5-81e5-bbd6951d80e1"
VSBP01000462.1	RepeatMasker	Unknown	6023	6162	1058	-	.	ID="RND-1_FAMILY-78";Tend="1089";Tstart="951";shortTE="F";uid="60f230b2-b1a7-436c-9448-808e23d37eed"
VSBP01000462.1	RepeatMasker	DNA	9912	10242	2030	-	.	ID="RND-1_FAMILY-406";Tend="1060";Tstart="748";shortTE="F";uid="4d8ff215-9786-4b29-a21e-10333c6d2a41"
VSBP01000462.1	RepeatMasker	DNA/Kolobok-E	35230	35509	617	-	.	ID="RND-6_FAMILY-16198";Tend="1207";Tstart="920";shortTE="F";uid="68a11d6f-ccfd-4d81-9fa6-ca886bf2dc08"
VSBP01000462.1	RepeatMasker	DNA/Ginger	40488	41312	5657	-	.	ID="RND-6_FAMILY-9547";Tend="2514";Tstart="1598";shortTE="F";uid="e29da625-e158-4a4a-95b1-c6c1f5dcd23f"
VSBP01000462.1	RepeatMasker	DNA/hAT-hAT19	103027	103267	485	-	.	ID="RND-6_FAMILY-12903";Tend="1532";Tstart="1273";shortTE="F";uid="3dea3a72-941d-4860-b611-9ccfcc092842"
VSBP01000462.1	RepeatMasker	DNA/hAT-Charlie	60277	60498	974	-	.	ID="HAT-N14_RPR";TEgroup="ctg_462%7CHAT-N14_RPR%7C1";Tend="320";Tstart="1";shortTE="F";uid="f37a2f90-7994-44ed-8e88-0c5a781d0c6c"
VSBP01000462.1	RepeatMasker	DNA/Ginger-1	81547	81964	3017	-	.	ID="RND-1_FAMILY-79";Tend="1426";Tstart="979";shortTE="F";uid="4612003a-3fb1-4432-8c5a-79ac96359fdb"
VSBP01000462.1	RepeatMasker	DNA/hAT-hAT19	102182	102570	1437	-	.	ID="DNA8-64_AP";Tend="374";Tstart="4";shortTE="F";uid="68ec6eaa-11bf-4c8c-8a9e-39ce410ea0a0"
VSBP01000462.1	RepeatMasker	DNA/Ginger-1	84124	84248	482	-	.	ID="RND-5_FAMILY-11470";Tend="1379";Tstart="1257";shortTE="F";uid="5f873256-8990-40c6-a803-7097aadf7cc7"
VSBP01000462.1	RepeatMasker	DNA/hAT-Tip100	108942	109386	3685	-	.	ID="RND-5_FAMILY-2191";Tend="1135";Tstart="689";shortTE="F";uid="b9fe021e-ed0f-4b81-adb0-17c426407f4b"
VSBP01000462.1	RepeatMasker	DNA	76731	76934	1187	-	.	ID="RND-6_FAMILY-3496";Tend="1079";Tstart="874";shortTE="F";uid="79d7b38e-e40b-4f7e-a496-0aa3402aafe4"
VSBP01000462.1	RepeatMasker	LTR/Gypsy	112101	113255	7287	-	.	ID="RND-6_FAMILY-10994";Tend="1369";Tstart="222";shortTE="F";uid="0e73fced-38f0-47e0-99c5-b4e3805aca3e"
VSBP01000462.1	RepeatMasker	DNA/hAT-Tip100	47909	48070	1350	-	.	ID="RND-1_FAMILY-324";Tend="1067";Tstart="905";shortTE="F";uid="96e95cfd-73d9-498e-9478-e262a908f9c2"
VSBP01000462.1	RepeatMasker	DNA/Kolobok-E	82958	83640	4442	-	.	ID="rnd-6_family-2012";Tend="1523";Tstart="502";shortTE="F";uid="2450d858-a488-4086-8d5e-9d7dcb8cf07b"
VSBP01000462.1	RepeatMasker	DNA/Ginger	25954	26868	6657	-	.	ID="RND-1_FAMILY-3";Tend="1852";Tstart="946";shortTE="F";uid="deffd9b0-73ca-4153-b976-fe7347b57e4d"
VSBP01000462.1	RepeatMasker	Unknown	110982	111250	1026	-	.	ID="RND-5_FAMILY-378";Tend="1027";Tstart="767";shortTE="F";uid="7315afc2-9bd9-43cf-a9fb-cff22a1e37f7"
VSBP01000462.1	RepeatMasker	LTR/Gypsy	11016	11878	3578	-	.	ID="RND-6_FAMILY-10994";Tend="1342";Tstart="513";shortTE="F";uid="ccea9de1-cec9-4c5e-b5db-f5ebe3e5e578"
VSBP01000462.1	RepeatMasker	DNA	103340	103760	1933	-	.	ID="ttaa4c_ap";Tend="420";Tstart="1";shortTE="F";uid="51fee696-2fa3-422b-97ec-eddcf97e0361"
VSBP01000462.1	RepeatMasker	DNA	71963	72249	526	-	.	ID="DNA4-3_AP";Tend="464";Tstart="167";shortTE="F";uid="ce1336b8-63ed-4d76-a7bd-76495915c5ab"
VSBP01000462.1	RepeatMasker	DNA	80757	80912	918	-	.	ID="RND-5_FAMILY-9000";Tend="1899";Tstart="1745";shortTE="F";uid="077bb16a-9879-4cea-a683-ff2f78146710"
VSBP01000462.1	RepeatMasker	DNA	46950	47373	2102	-	.	ID="ttaa4c_ap";Tend="420";Tstart="1";shortTE="F";uid="2413d410-afaa-49ec-8797-f6757d093af9"
VSBP01000462.1	RepeatMasker	DNA/hAT-Tip100	76988	77216	493	-	.	ID="DNA8-107_AP";Tend="1004";Tstart="796";shortTE="F";uid="1ee47c40-1182-465e-ba3e-5d224661d583"
VSBP01000462.1	RepeatMasker	LTR/Gypsy	114659	116038	8720	-	.	ID="RND-6_FAMILY-26027";Tend="1864";Tstart="497";shortTE="F";uid="e7f05022-59ef-4c95-b90b-0aba5fe073b6"
VSBP01000462.1	RepeatMasker	DNA/Ginger-1	41659	42192	2375	-	.	ID="RND-5_FAMILY-5842";TEgroup="ctg_462%7CRND-5_FAMILY-5842%7C1";Tend="1366";Tstart="843";shortTE="F";uid="a37f8d05-66fa-4cd1-b974-ec4c425678ea"
VSBP01000462.1	RepeatMasker	DNA/Ginger	103860	105070	3358	-	.	ID="rnd-5_family-5363";TEgroup="ctg_462%7Crnd-5_family-5363%7C1";Tend="2558";Tstart="1009";shortTE="F";uid="4e9e4e11-c70f-4409-8073-0902ca26d918"
VSBP01000462.1	RepeatMasker	DNA/hAT-Charlie	72245	72491	1459	-	.	ID="RND-6_FAMILY-3383";Tend="1033";Tstart="786";shortTE="F";uid="7851201c-79d1-4247-b7a1-57076bf64d98"
VSBP01000462.1	RepeatMasker	DNA/Ginger	27815	27995	508	-	.	ID="RND-5_FAMILY-5363";Tend="1013";Tstart="833";shortTE="F";uid="9acb6132-1f38-489a-bd4c-dba14e612bac"
VSBP01000462.1	RepeatMasker	Unknown	43043	43205	639	-	.	ID="RND-6_FAMILY-9203";Tend="936";Tstart="791";shortTE="F";uid="73605abc-cd1b-4189-b157-c9b942753a6f"
VSBP01000462.1	RepeatMasker	DNA/Ginger-1	105172	105333	571	-	.	ID="RND-1_FAMILY-79";Tend="1139";Tstart="966";shortTE="F";uid="6e2e5edb-df2c-43ce-86f2-d3d6ffdd1cd4"
VSBP01000462.1	RepeatMasker	Retroposon?	34561	34963	706	-	.	ID="SINE2-1_AP";Tend="977";Tstart="564";shortTE="F";uid="44a9178a-d083-4916-ba2f-713b6fb77824"
VSBP01000462.1	RepeatMasker	LINE/R1	13953	14222	2130	-	.	ID="RND-5_FAMILY-1908";Tend="1215";Tstart="948";shortTE="F";uid="adfd29ed-209e-484b-8e8e-7fd6aa1ffa9d"
VSBP01000462.1	RepeatMasker	DNA/Kolobok-E	42179	42589	3086	-	.	ID="RND-6_FAMILY-16198";Tend="1247";Tstart="821";shortTE="F";uid="12ae1db2-b0af-462b-8ed4-78e7fbf7c84f"
VSBP01004620.1	RepeatMasker	DNA/Maverick	1	792	6305	+	.	ID="RND-6_FAMILY-5058";Tend="795";Tstart="5";shortTE="F";uid="170b2ddf-62db-4550-b8ad-2ef50074c148"
VSBP01004620.1	RepeatMasker	DNA/TcMar-Tc4	1327	1936	7565	-	.	ID="RND-5_FAMILY-1052";Tend="708";Tstart="97";shortTE="F";uid="2057c893-ff5a-45fe-a02b-ccbc425af221"
VSBP01004620.1	RepeatMasker	DNA/Maverick	545	1326	5230	-	.	ID="RND-5_FAMILY-403";Tend="794";Tstart="1";shortTE="F";uid="a112b425-25f3-40ff-970b-a2c86187e333"
VSBP01004621.1	RepeatMasker	Unknown	1760	1935	1050	+	.	ID="RND-5_FAMILY-617";Tend="970";Tstart="794";shortTE="F";uid="0d416ef2-b74b-46dc-9d00-64ff605cbc82"
VSBP01004621.1	RepeatMasker	DNA	711	855	669	-	.	ID="RND-5_FAMILY-9000";Tend="1613";Tstart="1476";shortTE="F";uid="3c5f8755-7c43-4111-b1e1-1645aa7059dd"
VSBP01004622.1	RepeatMasker	Unknown	1737	1935	1723	+	.	ID="RND-1_FAMILY-73";Tend="515";Tstart="317";shortTE="F";uid="2751edef-7685-4c66-a47f-1ba3959401e5"
VSBP01004623.1	RepeatMasker	LINE/R1	1	1295	9474	+	.	ID="RND-5_FAMILY-613";Tend="1763";Tstart="467";shortTE="F";uid="3e2b415c-f2c1-44e9-b327-a71cf2741ecd"
VSBP01004625.1	RepeatMasker	Unknown	1	216	1767	+	.	ID="RND-5_FAMILY-1990";Tend="884";Tstart="674";shortTE="F";uid="ac52341c-095b-4b49-b241-b19381df839c"
VSBP01004625.1	RepeatMasker	Unknown	1705	1935	1813	+	.	ID="RND-1_FAMILY-178";Tend="972";Tstart="742";shortTE="F";uid="575d6ec6-2e82-4413-a22f-3244116fb94a"
VSBP01004625.1	RepeatMasker	DNA/Maverick	197	314	584	-	.	ID="RND-6_FAMILY-3570";Tend="102";Tstart="1";shortTE="F";uid="e2e665d6-4067-47c3-9d7b-34f6817658c3"
VSBP01004625.1	RepeatMasker	DNA/Maverick	330	690	494	-	.	ID="POLINTON-1_TC";Tend="9986";Tstart="9626";shortTE="F";uid="10bbadca-e79f-4368-9300-219372d00066"
VSBP01004625.1	RepeatMasker	DNA/Maverick	1043	1739	5337	-	.	ID="RND-6_FAMILY-1158";Tend="757";Tstart="64";shortTE="F";uid="d91e7dcb-cbcb-445c-9e59-47a5232881dc"
VSBP01004626.1	RepeatMasker	Unknown	374	1736	9432	+	.	ID="RND-5_FAMILY-7076";Tend="1380";Tstart="31";shortTE="F";uid="b4a75f30-bff3-4b6e-abff-f94e4ba3eee2"
VSBP01004626.1	RepeatMasker	LINE/I-Jockey	23	239	545	+	.	ID="TART_DV";Tend="2961";Tstart="2742";shortTE="F";uid="a64363f8-3d5f-4c0c-a1c9-ad0f21362ed5"
VSBP01004626.1	RepeatMasker	DNA/Maverick	1733	1934	1576	-	.	ID="RND-1_FAMILY-399";Tend="748";Tstart="547";shortTE="F";uid="ec11af4e-f706-4dea-b35f-66932a2c90c5"
VSBP01004627.1	RepeatMasker	Unknown	1	355	2354	+	.	ID="RND-6_FAMILY-1255";Tend="1406";Tstart="1045";shortTE="F";uid="1f43f1fa-843a-486a-8247-a30164b0aa5d"
VSBP01004627.1	RepeatMasker	LTR/Gypsy	642	1911	1510	+	.	ID="GYPSY-4_LH-I";Tend="1328";Tstart="17";shortTE="F";uid="a06fdd2e-9485-4307-bd7b-572358f989a2"
VSBP01004629.1	RepeatMasker	DNA/Ginger-1	1701	1874	1348	+	.	ID="RND-5_FAMILY-11470";Tend="579";Tstart="410";shortTE="F";uid="22c9caed-8baf-4fc0-94ed-e83d9e955f57"
VSBP01004629.1	RepeatMasker	DNA/Ginger-1	1	351	2508	-	.	ID="RND-1_FAMILY-79";Tend="1381";Tstart="992";shortTE="F";uid="05375848-84f3-4467-bb4a-cc01efa98c81"
VSBP01004629.1	RepeatMasker	Unknown	1554	1726	1296	-	.	ID="RND-6_FAMILY-5256";Tend="1240";Tstart="1068";shortTE="F";uid="e7a0e241-3773-40c3-9f4a-2e3397fc98dc"
VSBP01000463.1	RepeatMasker	Unknown	87452	87711	1860	+	.	ID="RND-5_FAMILY-378";Tend="1005";Tstart="736";shortTE="F";uid="a7a56635-035d-4b7b-bc6c-d3093c360a89"
VSBP01000463.1	RepeatMasker	DNA	45826	46241	1369	+	.	ID="dna-ttaa-1_ap";Tend="423";Tstart="1";shortTE="F";uid="fa0677c6-06f4-4a87-b7ee-6a48f3a73cc0"
VSBP01000463.1	RepeatMasker	LTR/Gypsy	17499	17838	2395	+	.	ID="RND-6_FAMILY-26027";Tend="918";Tstart="584";shortTE="F";uid="f6435ccf-4e96-4345-9561-ee6f367be4da"
VSBP01000463.1	RepeatMasker	DNA	25098	25508	774	+	.	ID="TTAA3C_AP";Tend="403";Tstart="5";shortTE="F";uid="28eb2d10-2d2d-4e5e-b10e-b49d3746b417"
VSBP01000463.1	RepeatMasker	LTR/Gypsy	21344	21666	1202	+	.	ID="RND-6_FAMILY-26027";Tend="1390";Tstart="1078";shortTE="F";uid="bb86b73b-61ad-44b0-8684-0733512951dd"
VSBP01000463.1	RepeatMasker	DNA/Kolobok-E	37921	38189	749	+	.	ID="KOLOBOKE-3_AP";Tend="7609";Tstart="7339";shortTE="F";uid="4014c8ca-b222-491c-b338-9503bfe92fca"
VSBP01000463.1	RepeatMasker	Unknown	88065	88610	4371	+	.	ID="RND-5_FAMILY-378";Tend="1544";Tstart="1003";shortTE="F";uid="b4492187-71ea-4718-b594-02e25453bb7d"
VSBP01000463.1	RepeatMasker	Unknown	551	870	938	+	.	ID="RND-1_FAMILY-33";TEgroup="ctg_463%7CRND-1_FAMILY-33%7C1";Tend="1922";Tstart="627";shortTE="F";uid="2307b5f8-a025-4526-b3ba-6ca9c9fa4822"
VSBP01000463.1	RepeatMasker	DNA/hAT	14604	16265	11595	+	.	ID="RND-5_FAMILY-4022";Tend="2468";Tstart="815";shortTE="F";uid="e29935e2-b5f4-49f8-8b80-d3265d74d6d7"
VSBP01000463.1	RepeatMasker	DNA/hAT-hAT19	27365	27684	2285	+	.	ID="RND-1_FAMILY-342";Tend="1283";Tstart="969";shortTE="F";uid="31d3bee3-6a4b-4f51-84eb-daba5a1ca394"
VSBP01000463.1	RepeatMasker	DNA/hAT-Charlie	82606	82962	2159	+	.	ID="RND-4_FAMILY-2028";Tend="1249";Tstart="879";shortTE="F";uid="1cc9e7e2-e80d-45d2-b34a-dc6b0b9bb77b"
VSBP01000463.1	RepeatMasker	DNA/TcMar-Mariner	93728	93893	883	+	.	ID="RND-6_FAMILY-12713";Tend="1249";Tstart="1037";shortTE="F";uid="130395d7-4017-452f-8b85-38041b8ef2aa"
VSBP01000463.1	RepeatMasker	DNA/hAT-Tip100	61513	61735	1922	+	.	ID="RND-6_FAMILY-4425";Tend="714";Tstart="494";shortTE="F";uid="2aea58e7-d45d-46cc-8e61-5233e900c820"
VSBP01000463.1	RepeatMasker	Unknown	107112	107224	551	+	.	ID="RND-6_FAMILY-15413";Tend="165";Tstart="57";shortTE="F";uid="e87c51ef-2d5e-4d53-b45b-249e6e717ce6"
VSBP01000463.1	RepeatMasker	DNA/Maverick	115675	116054	437	+	.	ID="POLINTON-1_DGR";Tend="6822";Tstart="6434";shortTE="F";uid="eb614685-61fe-4561-a462-08e65d5a434c"
VSBP01000463.1	RepeatMasker	DNA/Kolobok-E	90190	90419	1594	+	.	ID="RND-6_FAMILY-9095";Tend="873";Tstart="643";shortTE="F";uid="c9932ad8-998b-4dfe-bcb9-1be2ee20f551"
VSBP01000463.1	RepeatMasker	DNA/hAT-Charlie	69112	69436	2177	+	.	ID="RND-4_FAMILY-2028";Tend="1240";Tstart="886";shortTE="F";uid="e6370d5d-af05-43bd-87bb-beeb92173f04"
VSBP01000463.1	RepeatMasker	DNA/Ginger-1	100099	100373	1158	+	.	ID="RND-6_FAMILY-9723";Tend="308";Tstart="61";shortTE="F";uid="0ecd0bd7-1df0-4218-83f9-b54c3ca03d8a"
VSBP01000463.1	RepeatMasker	Unknown	33168	33343	757	+	.	ID="RND-6_FAMILY-1939";Tend="1427";Tstart="1271";shortTE="F";uid="85e858b0-a001-4a4a-bbc5-05d8b3ee78eb"
VSBP01000463.1	RepeatMasker	DNA/Maverick	117014	117598	841	+	.	ID="RND-5_FAMILY-2009";Tend="574";Tstart="2";shortTE="F";uid="08301d0b-6021-442f-9544-1372c40addaa"
VSBP01000463.1	RepeatMasker	DNA/TcMar-m44?	45627	45798	738	+	.	ID="DNA4-9B_AP";Tend="184";Tstart="1";shortTE="F";uid="a06844be-57a6-42b6-8190-cca3df820b19"
VSBP01000463.1	RepeatMasker	Unknown	63082	63794	1314	+	.	ID="RND-5_FAMILY-4308";Tend="1528";Tstart="819";shortTE="F";uid="9930c582-daaa-4268-850c-28cd84c1bab7"
VSBP01000463.1	RepeatMasker	LTR/Gypsy	115248	115388	849	+	.	ID="RND-6_FAMILY-13623";Tend="139";Tstart="1";shortTE="F";uid="eafa548b-943d-4a68-a603-4a84234efc80"
VSBP01000463.1	RepeatMasker	LINE/I-Jockey	18594	20377	7515	+	.	ID="RND-6_FAMILY-1286";TEgroup="ctg_463%7CRND-6_FAMILY-1286%7C1";Tend="1494";Tstart="1";shortTE="F";uid="b57ce44e-bdf4-45b0-a004-11444b59105f"
VSBP01000463.1	RepeatMasker	DNA/Ginger-1	109352	109482	447	+	.	ID="GINGER1-2_AP";Tend="4170";Tstart="4033";shortTE="F";uid="9b38652c-f1fe-489a-b6ef-91c7c82905c1"
VSBP01000463.1	RepeatMasker	DNA/Maverick	111432	111969	1857	+	.	ID="RND-6_FAMILY-547";Tend="771";Tstart="174";shortTE="F";uid="4c0d79c3-cc9a-4c4e-943f-27338c5168fa"
VSBP01000463.1	RepeatMasker	Unknown	56575	56785	608	+	.	ID="RND-5_FAMILY-4308";Tend="743";Tstart="543";shortTE="F";uid="cdef6fdb-0256-48ca-831b-9c00344cc7ee"
VSBP01000463.1	RepeatMasker	DNA/Maverick	113156	113514	649	+	.	ID="POLINTON-1_TC";Tend="9986";Tstart="9626";shortTE="F";uid="b77bd097-53db-4f0c-b8af-dc9d45d692eb"
VSBP01000463.1	RepeatMasker	DNA/Maverick	113530	114667	5253	+	.	ID="rnd-6_family-4387";Tend="831";Tstart="1";shortTE="F";uid="6805d662-5357-4309-a5c6-6a2cb16ec175"
VSBP01000463.1	RepeatMasker	DNA/MULE-MuDR	98430	98968	3961	+	.	ID="RND-5_FAMILY-15560";Tend="1252";Tstart="722";shortTE="F";uid="f65fbabd-cd49-42c9-8077-12bba8f6f9db"
VSBP01000463.1	RepeatMasker	DNA/hAT-hAT19	40830	41049	1399	+	.	ID="RND-1_FAMILY-342";Tend="1471";Tstart="1272";shortTE="F";uid="7b4fc603-1756-4284-acbc-eb8b1ab4f5a0"
VSBP01000463.1	RepeatMasker	Unknown	110049	110689	4793	+	.	ID="RND-1_FAMILY-385";Tend="1078";Tstart="377";shortTE="F";uid="cf6e0c83-d351-47ca-8b7b-8bc45455bef0"
VSBP01000463.1	RepeatMasker	Unknown	100736	101122	2715	+	.	ID="RND-6_FAMILY-10018";Tend="576";Tstart="188";shortTE="F";uid="b4b7a7f4-18b4-4693-be29-5aab19f0c896"
VSBP01000463.1	RepeatMasker	LINE/I-Jockey	30242	32100	4441	+	.	ID="RND-6_FAMILY-19797";TEgroup="ctg_463%7CRND-6_FAMILY-19797%7C1";Tend="2186";Tstart="347";shortTE="F";uid="359e9458-e565-47e8-a146-e08cce896679"
VSBP01000463.1	RepeatMasker	RC/Helitron	1967	2111	407	+	.	ID="RND-4_FAMILY-281";Tend="1361";Tstart="1215";shortTE="F";uid="1df58aac-b961-4c3d-8530-eeac8b5d9f5b"
VSBP01000463.1	RepeatMasker	LTR/Gypsy	2324	3986	10099	+	.	ID="RND-6_FAMILY-26027";Tend="1886";Tstart="278";shortTE="F";uid="096fa5a0-dda2-4d51-943f-87a063be5eb8"
VSBP01000463.1	RepeatMasker	Unknown	71183	71638	1681	+	.	ID="RND-6_FAMILY-29789";Tend="1421";Tstart="962";shortTE="F";uid="4ae4c238-af50-4c4a-bd42-9bb5eea34aab"
VSBP01000463.1	RepeatMasker	LTR/Gypsy	4989	6195	8410	+	.	ID="RND-6_FAMILY-10994";Tend="1382";Tstart="209";shortTE="F";uid="c018b8f2-a5f1-4687-a177-980b08a8bcd6"
VSBP01000463.1	RepeatMasker	DNA/Ginger	1	343	3209	+	.	ID="rnd-6_family-5762";Tend="2057";Tstart="1322";shortTE="F";uid="65dab28d-17a1-45fb-b3a4-c3f561669eba"
VSBP01000463.1	RepeatMasker	DNA/Kolobok-E	80893	81111	523	+	.	ID="KOLOBOKE-3_AP";Tend="2228";Tstart="2000";shortTE="F";uid="f3f46833-9e0c-424c-840e-678f22845e80"
VSBP01000463.1	RepeatMasker	LTR/Gypsy	48049	48186	828	+	.	ID="RND-6_FAMILY-26027";Tend="1016";Tstart="877";shortTE="F";uid="4b87265a-9f11-4440-b4d3-5c9ef8ae36c9"
VSBP01000463.1	RepeatMasker	Unknown	48610	49191	2056	+	.	ID="RND-1_FAMILY-145";Tend="1225";Tstart="633";shortTE="F";uid="658ad173-c6e1-4431-8643-68400bf60e3c"
VSBP01000463.1	RepeatMasker	DNA/Maverick	112053	112803	5149	+	.	ID="RND-6_FAMILY-1158";Tend="757";Tstart="10";shortTE="F";uid="371b294c-12e3-4df5-a9a6-966347534945"
VSBP01000463.1	RepeatMasker	DNA	27649	28692	8368	+	.	ID="RND-6_FAMILY-11201";Tend="1522";Tstart="489";shortTE="F";uid="04da6000-508a-4b44-b112-02872b843af4"
VSBP01000463.1	RepeatMasker	LINE/I-Jockey	75667	76071	462	+	.	ID="LINE1_BM";Tend="4215";Tstart="3814";shortTE="F";uid="a399f166-494c-45a5-9736-459c6efb69a8"
VSBP01000463.1	RepeatMasker	DNA/Ginger	79837	80275	3378	+	.	ID="RND-6_FAMILY-9547";Tend="1300";Tstart="858";shortTE="F";uid="52ab7953-5d9f-448a-9546-ab89b5b91878"
VSBP01000463.1	RepeatMasker	DNA/hAT-hAT19	28694	28861	1327	+	.	ID="RND-1_FAMILY-342";Tend="1471";Tstart="1304";shortTE="F";uid="2cc07dbf-afa8-4947-8c89-921453227c0a"
VSBP01000463.1	RepeatMasker	DNA/hAT-Tip100	9907	10311	1889	-	.	ID="RND-6_FAMILY-1554";Tend="1434";Tstart="1029";shortTE="F";uid="8f50c73c-d0be-497b-841d-9b94072a0ff8"
VSBP01000463.1	RepeatMasker	LINE/I-Jockey	68097	68616	2159	-	.	ID="RND-6_FAMILY-1286";Tend="1494";Tstart="1064";shortTE="F";uid="e0a49af3-2cca-4721-b5f2-64d6161ad0e1"
VSBP01000463.1	RepeatMasker	DNA	16262	16672	3073	-	.	ID="RND-1_FAMILY-29";Tend="2322";Tstart="1923";shortTE="F";uid="ffb22b9e-c829-45eb-b189-e3995053d917"
VSBP01000463.1	RepeatMasker	DNA/Maverick	116459	116807	660	-	.	ID="RND-5_FAMILY-66";Tend="351";Tstart="3";shortTE="F";uid="fa75deb5-bda8-4e0c-9e26-1a84bff712b6"
VSBP01000463.1	RepeatMasker	Unknown	27115	27334	1219	-	.	ID="RND-1_FAMILY-118";Tend="1536";Tstart="1310";shortTE="F";uid="9f5ee9fb-517b-41dd-98fb-ec22387eb236"
VSBP01000463.1	RepeatMasker	Unknown	48882	49649	2095	-	.	ID="RND-1_FAMILY-81";Tend="1171";Tstart="425";shortTE="F";uid="f595ebe8-40af-4cc6-93df-405f140690e2"
VSBP01000463.1	RepeatMasker	DNA/Kolobok-E	43387	44000	3678	-	.	ID="rnd-6_family-2012";Tend="1526";Tstart="537";shortTE="F";uid="6efb5126-885e-4f88-8021-66a8d4ed1715"
VSBP01000463.1	RepeatMasker	DNA/hAT	46680	46911	1263	-	.	ID="RND-6_FAMILY-8835";Tend="1150";Tstart="938";shortTE="F";uid="cd15ae21-7dbb-44d2-a2a5-a47721f5f028"
VSBP01000463.1	RepeatMasker	DNA/Ginger-1	80275	81139	5381	-	.	ID="RND-1_FAMILY-79";TEgroup="ctg_463%7CRND-1_FAMILY-79%7C1";Tend="1799";Tstart="986";shortTE="F";uid="0f983e77-a234-4561-a9fa-527521c82377"
VSBP01000463.1	RepeatMasker	DNA	40634	40842	1806	-	.	ID="RND-5_FAMILY-1211";Tend="823";Tstart="615";shortTE="F";uid="47f9f951-af46-42b8-bd58-a77b467ace6e"
VSBP01000463.1	RepeatMasker	DNA/Ginger-1	89447	90215	4481	-	.	ID="RND-5_FAMILY-5842";Tend="1290";Tstart="455";shortTE="F";uid="9c0f3940-aaa4-4e24-a69b-37423f1ddf29"
VSBP01000463.1	RepeatMasker	Unknown	117671	117875	675	-	.	ID="RND-5_FAMILY-2740";Tend="214";Tstart="2";shortTE="F";uid="57c984d1-cc4f-4743-81f1-d6dab4a2da3c"
VSBP01000463.1	RepeatMasker	DNA/CMC-EnSpm	102392	102983	402	-	.	ID="RND-5_FAMILY-4092";Tend="560";Tstart="1";shortTE="F";uid="aebe8312-2cbe-4608-829c-efc3fccc5b20"
VSBP01000463.1	RepeatMasker	DNA/hAT-Tip100	11618	11824	1087	-	.	ID="RND-6_FAMILY-1554";Tend="1232";Tstart="1029";shortTE="F";uid="f4fc4a97-42d2-407b-baec-9829a3946a31"
VSBP01000463.1	RepeatMasker	DNA/hAT-hAT19	98957	99179	1663	-	.	ID="RND-5_FAMILY-898";Tend="876";Tstart="657";shortTE="F";uid="f8516a81-3436-43ed-8c0e-8b400ae3e2e0"
VSBP01000463.1	RepeatMasker	LINE/I-Jockey	77625	78110	471	-	.	ID="RND-6_FAMILY-1286";Tend="874";Tstart="380";shortTE="F";uid="007f9031-34a4-4457-a100-a708e7cf8109"
VSBP01000463.1	RepeatMasker	DNA/Ginger	100139	100807	4635	-	.	ID="RND-6_FAMILY-9547";Tend="2546";Tstart="1895";shortTE="F";uid="acc2c006-5ad0-45ab-a40a-357d9892a208"
VSBP01000463.1	RepeatMasker	LINE/I-Jockey	74791	75204	605	-	.	ID="RND-6_FAMILY-1286";Tend="1007";Tstart="637";shortTE="F";uid="472ef65e-1316-481d-934b-12a8f6dd5445"
VSBP01000463.1	RepeatMasker	LINE/I-Jockey	22400	23473	5048	-	.	ID="RND-6_FAMILY-1286";Tend="1494";Tstart="618";shortTE="F";uid="dcfb40b7-aed5-4cdc-9181-022c9b9fc513"
VSBP01000463.1	RepeatMasker	DNA	29935	30487	3316	-	.	ID="RND-6_FAMILY-4722";Tend="768";Tstart="262";shortTE="F";uid="006c5d25-c2d0-4640-9306-733340220a9b"
VSBP01000463.1	RepeatMasker	LTR/Gypsy	12721	13151	2512	-	.	ID="RND-6_FAMILY-10993";Tend="1650";Tstart="1221";shortTE="F";uid="ced96ee4-fb15-4e12-b377-a1b7709fc473"
VSBP01000463.1	RepeatMasker	DNA/Ginger-1	344	588	1780	-	.	ID="RND-6_FAMILY-4051";Tend="791";Tstart="548";shortTE="F";uid="4f111bda-a90a-46f8-ab64-88aaad41a063"
VSBP01000463.1	RepeatMasker	LINE/I-Jockey	69822	70288	542	-	.	ID="RND-6_FAMILY-1286";Tend="786";Tstart="321";shortTE="F";uid="c699c41e-7033-4581-bc0c-b5f5d9883966"
VSBP01000463.1	RepeatMasker	DNA/Maverick	114967	115247	412	-	.	ID="POLINTON1N_TCA";Tend="1225";Tstart="963";shortTE="F";uid="142797a6-bf0f-447b-b6a2-cb4bddfba5e9"
VSBP01000463.1	RepeatMasker	DNA/Ginger	85783	86452	4602	-	.	ID="RND-6_FAMILY-5762";Tend="1621";Tstart="889";shortTE="F";uid="60a8e514-d69d-4ab2-8b86-07ee46e4f154"
VSBP01000463.1	RepeatMasker	LTR/Gypsy	13429	13898	3483	-	.	ID="RND-6_FAMILY-10993";Tend="936";Tstart="476";shortTE="F";uid="7ab079aa-8844-490b-9292-373d7073fe69"
VSBP01000463.1	RepeatMasker	LINE/I-Jockey	53087	53368	876	-	.	ID="RND-6_FAMILY-1286";Tend="1494";Tstart="1273";shortTE="F";uid="d1bfc52e-7687-4c35-9c23-6827c2be4139"
VSBP01000463.1	RepeatMasker	DNA/Kolobok-E	37955	38558	3492	-	.	ID="rnd-6_family-2012";Tend="1532";Tstart="537";shortTE="F";uid="996d671a-3b47-4b15-905e-03a8df921ae8"
VSBP01004630.1	RepeatMasker	Unknown	1	263	2160	+	.	ID="RND-6_FAMILY-13546";Tend="834";Tstart="569";shortTE="F";uid="d77b9d7f-948f-4298-860f-aca07e8b3e28"
VSBP01004630.1	RepeatMasker	LTR/Gypsy	844	973	819	+	.	ID="RND-6_FAMILY-8067";Tend="997";Tstart="874";shortTE="F";uid="c9e87162-1538-4793-8729-09c695890928"
VSBP01004630.1	RepeatMasker	Unknown	252	871	3761	-	.	ID="RND-1_FAMILY-398";Tend="1486";Tstart="880";shortTE="F";uid="b9a06617-18d8-41a2-b27f-a5c7c7dda264"
VSBP01004630.1	RepeatMasker	DNA/Ginger	1625	1933	1685	-	.	ID="rnd-6_family-5762";Tend="2661";Tstart="2324";shortTE="F";uid="8de0ce89-1e0e-4447-b7a3-87c48b4387f8"
VSBP01004631.1	RepeatMasker	LINE/L2	3	721	1022	+	.	ID="RND-5_FAMILY-1614";Tend="1571";Tstart="858";shortTE="F";uid="19d1056f-ccb7-4e89-83bf-ef2a5fb7ca00"
VSBP01004631.1	RepeatMasker	LINE/L2	1068	1844	1283	+	.	ID="RND-5_FAMILY-1617";Tend="977";Tstart="197";shortTE="F";uid="2a9284ab-017f-4a6f-a58a-23cb749bdcd0"
VSBP01004631.1	RepeatMasker	LINE/L2	435	1181	507	-	.	ID="DAPHNE-6_LMI";Tend="2277";Tstart="833";shortTE="F";uid="bdd53d2f-0b5c-4d90-af64-4a946136add8"
VSBP01004632.1	RepeatMasker	Unknown	740	1011	2031	+	.	ID="RND-6_FAMILY-7934";Tend="1174";Tstart="903";shortTE="F";uid="c74ac901-aca9-4602-b10a-b2f4ea41a4d8"
VSBP01004632.1	RepeatMasker	DNA/Ginger-1	1	758	4482	+	.	ID="RND-5_FAMILY-11470";Tend="1335";Tstart="574";shortTE="F";uid="0b25fade-3f89-4f8d-8467-8b24ff732fc7"
VSBP01004632.1	RepeatMasker	DNA/Ginger	144	867	4550	-	.	ID="rnd-6_family-9547";Tend="1505";Tstart="768";shortTE="F";uid="0469870c-9293-4b7f-b3d1-bcdf70977197"
VSBP01004632.1	RepeatMasker	DNA/MULE-MuDR	1682	1923	746	-	.	ID="RND-6_FAMILY-4774";Tend="597";Tstart="356";shortTE="F";uid="8afc42cd-a1c6-4a94-b3d3-d8b010435999"
VSBP01004635.1	RepeatMasker	RC/Helitron	711	1085	543	+	.	ID="HELITRON1_AG";Tend="3729";Tstart="3361";shortTE="F";uid="71e3fe22-2e3c-4451-9f88-1489b2f02295"
VSBP01004635.1	RepeatMasker	DNA/P	310	557	406	+	.	ID="RND-6_FAMILY-1566";Tend="1500";Tstart="1256";shortTE="F";uid="914feb7d-d812-430b-9a90-62fa58f9f32b"
VSBP01004636.1	RepeatMasker	LINE/L2	64	734	514	+	.	ID="CR1-7_NVI";Tend="3365";Tstart="2919";shortTE="F";uid="07e8ba30-d72b-4b6c-8670-6095beea2f3a"
VSBP01004636.1	RepeatMasker	LINE/L2	519	1544	573	-	.	ID="RND-5_FAMILY-1614";Tend="1567";Tstart="523";shortTE="F";uid="46c88c49-90c7-4b26-804e-07c048fe2a18"
VSBP01004637.1	RepeatMasker	Unknown	770	1093	1607	+	.	ID="RND-5_FAMILY-4719";Tend="1407";Tstart="1044";shortTE="F";uid="0744d75d-dd4f-4624-8c9e-71b81ef982e3"
VSBP01004637.1	RepeatMasker	Unknown	89	317	912	+	.	ID="RND-5_FAMILY-4719";Tend="1062";Tstart="864";shortTE="F";uid="70475fd8-3f54-4d3a-a6c6-767fe73d9926"
VSBP01004637.1	RepeatMasker	DNA	322	769	2504	-	.	ID="TTAAC_AP";Tend="438";Tstart="1";shortTE="F";uid="4a6c3a61-da4d-4b70-b6a4-58c5a817fa67"
VSBP01004638.1	RepeatMasker	DNA/Ginger	1	561	4338	-	.	ID="RND-6_FAMILY-9547";Tend="1425";Tstart="870";shortTE="F";uid="33193907-b7ed-4f21-b6a3-2092d554f7f4"
VSBP01004639.1	RepeatMasker	RC/Helitron	830	1106	1763	-	.	ID="RND-1_FAMILY-245";Tend="1106";Tstart="852";shortTE="F";uid="a53ea647-156b-4450-930e-a268e922313d"
VSBP01004639.1	RepeatMasker	Unknown	1096	1228	450	-	.	ID="RND-5_FAMILY-7584";Tend="981";Tstart="842";shortTE="F";uid="ea3c9a5d-be84-4c12-9114-79ff237bd422"
VSBP01004639.1	RepeatMasker	DNA/hAT-hAT19	1231	1846	661	-	.	ID="DNA8-74_AP";TEgroup="ctg_4639%7CDNA8-74_AP%7C1";Tend="902";Tstart="1";shortTE="F";uid="0c6f987b-36d0-4477-ba9c-b8a9a339aee2"
VSBP01004639.1	RepeatMasker	DNA/hAT-hAT19	1216	1323	468	-	.	ID="RND-6_FAMILY-512";Tend="101";Tstart="2";shortTE="F";uid="8e9d7993-0c31-4ac7-b7c8-023e6895fb77"
VSBP01000464.1	RepeatMasker	Unknown	44789	44969	1262	+	.	ID="RND-1_FAMILY-43";Tend="704";Tstart="488";shortTE="F";uid="3e9c6b13-2221-4217-abe8-0baa213ecfbd"
VSBP01000464.1	RepeatMasker	DNA/hAT-Tip100	1069	1596	540	+	.	ID="HAT-3_AP";Tend="1554";Tstart="1019";shortTE="F";uid="b226d258-61f7-4fc8-9f03-00d7fa45f6ca"
VSBP01000464.1	RepeatMasker	DNA/Kolobok-E	28122	28305	601	+	.	ID="KOLOBOKE-2_AP";Tend="5863";Tstart="5680";shortTE="F";uid="c9790890-3d30-4593-868b-9397c7d07ed5"
VSBP01000464.1	RepeatMasker	DNA/TcMar-m44?	45011	45181	736	+	.	ID="DNA4-9B_AP";Tend="183";Tstart="1";shortTE="F";uid="2a82a7b0-eaf8-48a5-9132-31431d5209b9"
VSBP01000464.1	RepeatMasker	DNA/Kolobok-E	30893	31274	636	+	.	ID="KOLOBOKE-5_AP";Tend="1677";Tstart="1296";shortTE="F";uid="c2491ad1-c86f-41a0-9b08-f53b5016e579"
VSBP01000464.1	RepeatMasker	Unknown	46661	46929	1593	+	.	ID="RND-1_FAMILY-41";Tend="1763";Tstart="1281";shortTE="F";uid="1acb37f6-fad7-42ab-b734-ca97e22b2bce"
VSBP01000464.1	RepeatMasker	RC/Helitron	17096	17231	1204	+	.	ID="RND-6_FAMILY-2982";Tend="710";Tstart="575";shortTE="F";uid="7bdef53c-0aee-4872-81ff-5621bdfb4a55"
VSBP01000464.1	RepeatMasker	DNA/Ginger	57565	58525	7116	+	.	ID="RND-1_FAMILY-3";Tend="1864";Tstart="902";shortTE="F";uid="0ae56410-83fa-469a-9373-1fdbeb30b3fe"
VSBP01000464.1	RepeatMasker	RC/Helitron	17247	18440	9889	+	.	ID="RND-5_FAMILY-1260";Tend="1261";Tstart="2";shortTE="F";uid="897dd43b-73a6-486d-9477-a386982df351"
VSBP01000464.1	RepeatMasker	DNA/Ginger	46949	47714	5593	+	.	ID="RND-6_FAMILY-5762";Tend="1663";Tstart="895";shortTE="F";uid="0cd143d4-836a-47d1-9731-4b8b8b31d891"
VSBP01000464.1	RepeatMasker	DNA/Kolobok-E	45844	46060	1747	+	.	ID="RND-6_FAMILY-16198";Tend="1038";Tstart="817";shortTE="F";uid="61c7ac81-2fed-4dc4-a6df-de47cc439f80"
VSBP01000464.1	RepeatMasker	Unknown	81587	81731	999	+	.	ID="RND-5_FAMILY-953";Tend="1109";Tstart="965";shortTE="F";uid="f31bc23f-6ec2-4fbf-b284-709f28750ea0"
VSBP01000464.1	RepeatMasker	DNA/Kolobok-E	31476	31858	600	+	.	ID="KOLOBOKE-5_AP";Tend="2112";Tstart="1739";shortTE="F";uid="f3603591-edb8-4ce3-8c24-eebd0be98890"
VSBP01000464.1	RepeatMasker	Unknown	43227	43538	2555	+	.	ID="RND-6_FAMILY-29789";Tend="1420";Tstart="1108";shortTE="F";uid="07a154d5-ee99-433d-926c-abfdfd676e5c"
VSBP01000464.1	RepeatMasker	Unknown	115552	116115	3884	+	.	ID="RND-6_FAMILY-6194";Tend="797";Tstart="248";shortTE="F";uid="bc8ffa7a-b8d3-4a02-a484-117b767e0be9"
VSBP01000464.1	RepeatMasker	DNA/Kolobok-E	26793	27537	755	+	.	ID="KOLOBOKE-4_AP";Tend="6210";Tstart="5442";shortTE="F";uid="b8ddf8fe-d964-4071-896d-10164902245c"
VSBP01000464.1	RepeatMasker	DNA/Ginger	108849	109078	1604	+	.	ID="RND-1_FAMILY-3";Tend="1520";Tstart="1291";shortTE="F";uid="33df53db-1e27-4125-a481-adaa0e554ea6"
VSBP01000464.1	RepeatMasker	DNA/PIF-Harbinger	33753	34480	715	+	.	ID="harbinger-1_dw";Tend="2614";Tstart="2084";shortTE="F";uid="200446b8-8463-4c4a-ac27-63aad805050a"
VSBP01000464.1	RepeatMasker	Unknown	53452	54999	9951	+	.	ID="RND-5_FAMILY-49";Tend="1486";Tstart="16";shortTE="F";uid="f0abfd29-6e42-46c0-9a0e-00cbc5c64266"
VSBP01000464.1	RepeatMasker	Retroposon?	92896	93109	1029	+	.	ID="RND-6_FAMILY-999";Tend="671";Tstart="437";shortTE="F";uid="7669e2ef-6201-492e-9176-bb6549185135"
VSBP01000464.1	RepeatMasker	Unknown	10243	10871	5068	+	.	ID="RND-6_FAMILY-2434";Tend="1286";Tstart="661";shortTE="F";uid="03f05319-2d1f-4611-8054-89fde484a935"
VSBP01000464.1	RepeatMasker	Unknown	94204	94356	726	+	.	ID="RND-6_FAMILY-6267";Tend="1026";Tstart="876";shortTE="F";uid="f9b10971-c6ae-40a7-9cb7-dc94a7ba4881"
VSBP01000464.1	RepeatMasker	DNA/Ginger	23513	24902	10211	+	.	ID="RND-6_FAMILY-9547";Tend="2310";Tstart="939";shortTE="F";uid="76fda43f-d93d-4629-b726-a1bbd3b955cb"
VSBP01000464.1	RepeatMasker	DNA/CMC-EnSpm	4459	5530	969	+	.	ID="rnd-6_family-8347";Tend="1770";Tstart="217";shortTE="F";uid="58e93c17-57e0-48b5-9bc8-7fafbcdecfaf"
VSBP01000464.1	RepeatMasker	DNA/MULE-MuDR	104008	104305	707	+	.	ID="RND-6_FAMILY-6204";TEgroup="ctg_464%7CRND-6_FAMILY-6204%7C1";Tend="572";Tstart="148";shortTE="F";uid="2343aea1-a548-4865-98ee-940df18cb01f"
VSBP01000464.1	RepeatMasker	DNA/Kolobok-E	33050	33359	1228	+	.	ID="koloboke-2_ap";Tend="8213";Tstart="7946";shortTE="F";uid="656713d7-ecbf-4bcf-83ba-4be9970bc241"
VSBP01000464.1	RepeatMasker	Unknown	48588	49224	756	+	.	ID="RND-6_FAMILY-15413";Tend="1087";Tstart="442";shortTE="F";uid="df02169b-c9df-4ffd-b406-c6cd4db9bf2b"
VSBP01000464.1	RepeatMasker	Retroposon?	92458	92927	1527	+	.	ID="SINE2-2_AP";Tend="1062";Tstart="595";shortTE="F";uid="51884d2c-c9c9-4675-9783-ba467f7e6b33"
VSBP01000464.1	RepeatMasker	RC/Helitron	15309	15567	2296	+	.	ID="RND-6_FAMILY-2982";Tend="322";Tstart="64";shortTE="F";uid="97d7c994-7f8d-430a-acff-19af6266f24f"
VSBP01000464.1	RepeatMasker	DNA/Ginger	93010	93194	570	+	.	ID="rnd-5_family-5363";Tend="1907";Tstart="1751";shortTE="F";uid="4b44e14e-2870-443e-b2d0-142fd0c5e335"
VSBP01000464.1	RepeatMasker	LINE/L2	75889	76252	913	+	.	ID="RND-6_FAMILY-31640";Tend="859";Tstart="509";shortTE="F";uid="42a92b91-7fd3-4597-aec4-7a1316944fee"
VSBP01000464.1	RepeatMasker	DNA/Kolobok-E	27728	28120	613	+	.	ID="KOLOBOKE-5_AP";Tend="2120";Tstart="1739";shortTE="F";uid="a8a0312d-ba6d-4497-86f1-e2a466ed8d39"
VSBP01000464.1	RepeatMasker	Unknown	45183	45792	4712	+	.	ID="RND-1_FAMILY-41";Tend="1531";Tstart="905";shortTE="F";uid="0dfc072e-22f3-4d39-acdb-d0ee2d207b0d"
VSBP01000464.1	RepeatMasker	DNA/Kolobok-E	25798	25995	489	+	.	ID="KOLOBOKE-2_AP";Tend="4085";Tstart="3888";shortTE="F";uid="432812d9-6c83-44f7-b989-478a8cffcd53"
VSBP01000464.1	RepeatMasker	DNA/Kolobok-E	26004	26590	1195	+	.	ID="KOLOBOKE-5_AP";Tend="681";Tstart="40";shortTE="F";uid="3f94a6ee-974d-4fe2-a20a-cb2fbef7f8f0"
VSBP01000464.1	RepeatMasker	Unknown	105907	106363	1650	+	.	ID="RND-6_FAMILY-29789";Tend="1362";Tstart="471";shortTE="F";uid="4a1dbceb-644a-4cf6-8f59-6543d378ec6e"
VSBP01000464.1	RepeatMasker	DNA/hAT-Ac	71131	71309	936	+	.	ID="RND-5_FAMILY-1922";Tend="476";Tstart="284";shortTE="F";uid="83e5ff26-3757-41b5-8845-2c8d910a3ccf"
VSBP01000464.1	RepeatMasker	Unknown	67706	67833	587	+	.	ID="RND-6_FAMILY-15914";Tend="723";Tstart="597";shortTE="F";uid="facf5357-e04f-46d8-b44f-c3444491da52"
VSBP01000464.1	RepeatMasker	DNA/Kolobok-E	30247	30556	1228	+	.	ID="koloboke-2_ap";Tend="8213";Tstart="7946";shortTE="F";uid="e7b48a9d-a96b-4241-9624-c166f64bf612"
VSBP01000464.1	RepeatMasker	DNA/Maverick	51395	51610	1477	+	.	ID="RND-6_FAMILY-4746";Tend="586";Tstart="380";shortTE="F";uid="5c0996ca-abe2-45d6-bfd0-aa9df38336bf"
VSBP01000464.1	RepeatMasker	DNA/hAT	94471	95183	5669	+	.	ID="RND-5_FAMILY-8255";Tend="1583";Tstart="877";shortTE="F";uid="3722fb4b-fe0f-4f14-9389-ad57e9acd9f3"
VSBP01000464.1	RepeatMasker	Unknown	68141	68434	482	+	.	ID="RND-6_FAMILY-15914";Tend="1284";Tstart="963";shortTE="F";uid="0f44e394-3151-4b14-8556-38018ef5e10f"
VSBP01000464.1	RepeatMasker	Unknown	86192	86679	2300	+	.	ID="RND-6_FAMILY-4005";Tend="634";Tstart="159";shortTE="F";uid="6df4b2d6-3d17-480a-a696-e2ba14e0163d"
VSBP01000464.1	RepeatMasker	Unknown	95575	95815	1949	-	.	ID="RND-5_FAMILY-3915";Tend="1197";Tstart="955";shortTE="F";uid="6a700b9a-8b76-4a92-93de-b9ddde8ce625"
VSBP01000464.1	RepeatMasker	DNA/hAT-hAT19	83098	83224	1017	-	.	ID="RND-5_FAMILY-4345";Tend="921";Tstart="795";shortTE="F";uid="ea991863-ac74-47ac-adb1-18c760ea38df"
VSBP01000464.1	RepeatMasker	DNA/Ginger	71996	72111	927	-	.	ID="RND-6_FAMILY-9547";Tend="2528";Tstart="2412";shortTE="F";uid="ed237583-6522-47fa-bee6-81934a690d17"
VSBP01000464.1	RepeatMasker	DNA/PIF-ISL2EU	71777	71905	1021	-	.	ID="RND-6_FAMILY-7835";Tend="1043";Tstart="915";shortTE="F";uid="3bd2aeb2-00e6-44d3-89bf-fabf6b5ced4c"
VSBP01000464.1	RepeatMasker	DNA/hAT?	43618	43768	599	-	.	ID="DNA8-60_AP";Tend="730";Tstart="577";shortTE="F";uid="01080dde-2c04-4d35-ac2d-578b1eda28a0"
VSBP01000464.1	RepeatMasker	DNA/Maverick	54981	55125	1163	-	.	ID="RND-6_FAMILY-4746";Tend="534";Tstart="390";shortTE="F";uid="9f84b12e-a238-41cd-91ae-9ea8f38a0ed4"
VSBP01000464.1	RepeatMasker	LINE/R1-LOA	50941	51191	547	-	.	ID="RND-6_FAMILY-4291";Tend="994";Tstart="745";shortTE="F";uid="77135a64-d13f-421d-98c1-737e1eb7ce6d"
VSBP01000464.1	RepeatMasker	Unknown	69898	70355	2741	-	.	ID="RND-1_FAMILY-55";Tend="1232";Tstart="786";shortTE="F";uid="5769f03d-abba-40d0-be55-7ea5203b4127"
VSBP01000464.1	RepeatMasker	DNA/TcMar-Tc1	86843	87017	446	-	.	ID="MARINER-11_AEC";Tend="1365";Tstart="1189";shortTE="F";uid="3728121b-c252-48ba-961e-aa5873989ffc"
VSBP01000464.1	RepeatMasker	Unknown	94206	94440	425	-	.	ID="RND-1_FAMILY-301";Tend="1341";Tstart="1138";shortTE="F";uid="1d1dee00-4ddb-4f61-b151-9ce3c63e3529"
VSBP01000464.1	RepeatMasker	LTR/Gypsy	114369	115336	412	-	.	ID="GYPSY9-I_AP";TEgroup="ctg_464%7CGYPSY9-I_AP%7C1";Tend="1035";Tstart="234";shortTE="F";uid="e1faee93-51de-44ea-bc3d-a892377aaebd"
VSBP01000464.1	RepeatMasker	RC/Helitron	36150	36739	5127	-	.	ID="RND-6_FAMILY-19323";Tend="590";Tstart="1";shortTE="F";uid="314cb952-9c36-46fd-b2aa-30cde1ea8c5c"
VSBP01000464.1	RepeatMasker	DNA/TcMar-m44	96992	97186	812	-	.	ID="DNAX-7B_AP";Tend="279";Tstart="1";shortTE="F";uid="6097de33-8fb8-49ee-8fcb-f4ea2ebdd892"
VSBP01000464.1	RepeatMasker	RC/Helitron	18445	18965	4481	-	.	ID="RND-6_FAMILY-19323";Tend="1108";Tstart="586";shortTE="F";uid="8a58e244-abda-4379-a7a4-c6d270ee73d5"
VSBP01000464.1	RepeatMasker	LTR/Gypsy	66951	67563	2206	-	.	ID="RND-6_FAMILY-4237";Tend="399";Tstart="1";shortTE="F";uid="91a7da25-7a16-42a2-a6ea-25eb405e15e3"
VSBP01000464.1	RepeatMasker	Retroposon?	45814	45964	547	-	.	ID="RND-6_FAMILY-9496";Tend="326";Tstart="176";shortTE="F";uid="e2b87b19-abe8-4517-ab00-660851471264"
VSBP01000464.1	RepeatMasker	DNA/hAT-Charlie	37864	38052	495	-	.	ID="RND-6_FAMILY-9181";Tend="1129";Tstart="960";shortTE="F";uid="41181307-c847-4eb7-bb5d-c93cf1b450e4"
VSBP01000464.1	RepeatMasker	Unknown	53086	54545	7937	-	.	ID="RND-1_FAMILY-385";Tend="1430";Tstart="51";shortTE="F";uid="88ef549f-e06e-4c9e-8496-838b5217ed09"
VSBP01000464.1	RepeatMasker	DNA	60317	60727	2048	-	.	ID="RND-5_FAMILY-4985";Tend="1386";Tstart="900";shortTE="F";uid="4bb4599d-4583-43a5-9a9e-40765f3fead3"
VSBP01000464.1	RepeatMasker	DNA/hAT-Tip100	83911	84165	1460	-	.	ID="RND-6_FAMILY-16024";Tend="925";Tstart="625";shortTE="F";uid="0b04a404-6615-4379-bf0a-146781bf477c"
VSBP01000464.1	RepeatMasker	DNA/hAT-Tip100	110386	111396	1530	-	.	ID="RND-5_FAMILY-289";TEgroup="ctg_464%7CRND-5_FAMILY-289%7C1";Tend="1529";Tstart="428";shortTE="F";uid="9f2d5ada-babc-4911-bcbf-b28de4d4b511"
VSBP01000464.1	RepeatMasker	DNA/hAT-Tip100	116790	117398	2428	-	.	ID="DNA8-107_AP";Tend="696";Tstart="103";shortTE="F";uid="0418503f-32d6-4a34-8e1f-32943295f621"
VSBP01000464.1	RepeatMasker	DNA/hAT-Tip100	109044	109386	2566	-	.	ID="RND-6_FAMILY-604";Tend="477";Tstart="129";shortTE="F";uid="0135359e-697f-48bd-b44a-817b4708fa39"
VSBP01000464.1	RepeatMasker	Unknown	60095	60316	797	-	.	ID="RND-5_FAMILY-3075";Tend="1311";Tstart="1097";shortTE="F";uid="3954c0cf-19c5-4b99-b263-726b0777768c"
VSBP01000464.1	RepeatMasker	Unknown	64277	64997	4720	-	.	ID="RND-6_FAMILY-18300";Tend="1247";Tstart="523";shortTE="F";uid="900a6c47-4c68-4680-a5f6-b69c7285bc52"
VSBP01000464.1	RepeatMasker	DNA/P	90216	90915	5624	-	.	ID="RND-6_FAMILY-2437";Tend="915";Tstart="233";shortTE="F";uid="718c16b5-7e03-46b2-9fc4-50c79469f4d9"
VSBP01000464.1	RepeatMasker	DNA/MULE-MuDR	104061	104724	577	-	.	ID="MUDR5X_AP";TEgroup="ctg_464%7CMUDR5X_AP%7C1";Tend="2434";Tstart="1601";shortTE="F";uid="e6a526c7-fe80-4deb-b7e6-5ca556033c84"
VSBP01000464.1	RepeatMasker	DNA/hAT-Ac	108104	108551	439	-	.	ID="HAT-5_RPR";Tend="454";Tstart="23";shortTE="F";uid="3a1bb863-ed9c-4c32-b371-d9701a1daa58"
VSBP01000464.1	RepeatMasker	DNA/Ginger-1	92585	93108	915	-	.	ID="GINGER1-1_AP";Tend="3762";Tstart="3266";shortTE="F";uid="5e2366fa-6d5a-4393-b17c-7b94e49101b2"
VSBP01000464.1	RepeatMasker	Unknown	60724	60835	582	-	.	ID="RND-5_FAMILY-3075";Tend="738";Tstart="624";shortTE="F";uid="e448babb-9b3c-44bc-b4a8-55c84bb2dd1f"
VSBP01000464.1	RepeatMasker	Unknown	1	254	1732	-	.	ID="RND-6_FAMILY-3903";Tend="778";Tstart="517";shortTE="F";uid="80baa608-c250-4776-9a01-ae337623bc2f"
VSBP01000464.1	RepeatMasker	DNA	68436	68591	510	-	.	ID="dna4-1_ap";Tend="684";Tstart="529";shortTE="F";uid="2e0407fe-790a-449b-a770-b3be5948dd8f"
VSBP01000464.1	RepeatMasker	DNA	58871	59333	2012	-	.	ID="DNAX-2_AP";Tend="467";Tstart="1";shortTE="F";uid="724ce722-3443-4e83-8789-3b7cf6e539f9"
VSBP01000464.1	RepeatMasker	Unknown	117395	117510	845	-	.	ID="RND-1_FAMILY-408";Tend="1304";Tstart="1189";shortTE="F";uid="f6b40aeb-9f2d-4ed2-a001-86f2d45a6e50"
VSBP01000464.1	RepeatMasker	DNA/P	91099	91376	1508	-	.	ID="RND-6_FAMILY-2437";Tend="224";Tstart="1";shortTE="F";uid="85f3bfc2-4296-4d19-bbae-0638022f0988"
VSBP01000464.1	RepeatMasker	DNA	67593	67728	830	-	.	ID="DNA4-1_AP";Tend="823";Tstart="687";shortTE="F";uid="8717ef9b-d783-48e4-86de-9173dc1a3981"
VSBP01000464.1	RepeatMasker	DNA/PIF-ISL2EU	71446	71560	909	-	.	ID="RND-6_FAMILY-7835";Tend="1155";Tstart="1043";shortTE="F";uid="f722a02e-664c-4449-a536-c739c1e64e94"
VSBP01000464.1	RepeatMasker	DNA/Ginger-1	24545	24970	2158	-	.	ID="RND-6_FAMILY-4438";Tend="1303";Tstart="914";shortTE="F";uid="054c1155-599f-49b7-a440-b64580a53436"
VSBP01000464.1	RepeatMasker	Unknown	82339	82515	729	-	.	ID="RND-5_FAMILY-953";Tend="1278";Tstart="1102";shortTE="F";uid="aee681ae-0a44-425e-b786-42261de564ec"
VSBP01000464.1	RepeatMasker	DNA	85623	85905	1277	-	.	ID="DNA8-77_AP";Tend="1242";Tstart="948";shortTE="F";uid="b24e2da3-a8b6-4489-bad8-b1d57466fff2"
VSBP01000464.1	RepeatMasker	DNA/hAT-Tip100	109565	109898	1256	-	.	ID="rnd-5_family-5510";Tend="982";Tstart="803";shortTE="F";uid="e2e2a317-d1f3-4fb1-96e5-ea6b286ccfe0"
VSBP01004640.1	RepeatMasker	DNA/hAT-Ac	1	484	779	+	.	ID="RND-6_FAMILY-4238";Tend="628";Tstart="221";shortTE="F";uid="70685899-5ae8-410f-9479-392053468eb3"
VSBP01004640.1	RepeatMasker	DNA/hAT-Ac	968	1352	706	+	.	ID="RND-6_FAMILY-4238";Tend="1066";Tstart="625";shortTE="F";uid="494962e9-4834-4087-a9a9-380263cf2395"
VSBP01004640.1	RepeatMasker	Unknown	535	968	2740	-	.	ID="RND-1_FAMILY-123";Tend="1261";Tstart="853";shortTE="F";uid="fa00dd99-d436-4a8b-9671-a367d841c578"
VSBP01004641.1	RepeatMasker	LINE/R1	386	1930	2689	+	.	ID="SART-5_API";Tend="3440";Tstart="1894";shortTE="F";uid="93ff5d1f-612e-4660-b78c-e802e0a7e973"
VSBP01004642.1	RepeatMasker	DNA/hAT-hAT19	159	398	1396	-	.	ID="hat-n5_ap";Tend="209";Tstart="3";shortTE="F";uid="cee7dc68-daa0-4492-8b1d-f695e7c4275d"
VSBP01004644.1	RepeatMasker	DNA/Ginger-1	401	1075	4324	+	.	ID="rnd-1_family-79";Tend="1607";Tstart="967";shortTE="F";uid="9995c4a6-d543-4df0-81c1-5f242bb1c715"
VSBP01004644.1	RepeatMasker	DNA/Ginger	1075	1930	4998	-	.	ID="RND-6_FAMILY-5762";TEgroup="ctg_4644%7CRND-6_FAMILY-5762%7C1";Tend="2550";Tstart="922";shortTE="F";uid="ff7aa1c5-7252-4351-b52c-5edf4bbfee97"
VSBP01004645.1	RepeatMasker	DNA/hAT	630	866	1726	+	.	ID="RND-5_FAMILY-3274";Tend="1167";Tstart="930";shortTE="F";uid="093222a0-d518-406b-9eac-dd407764abbe"
VSBP01004645.1	RepeatMasker	DNA/MULE-MuDR	1161	1930	6140	-	.	ID="RND-6_FAMILY-2594";Tend="1281";Tstart="537";shortTE="F";uid="da22ee35-c635-4340-b64f-48d8f259998a"
VSBP01004645.1	RepeatMasker	Unknown	1013	1144	1149	-	.	ID="RND-4_FAMILY-192";Tend="1208";Tstart="1078";shortTE="F";uid="efe17efb-cbbb-4dad-8228-3f2ca0dd01a3"
VSBP01004647.1	RepeatMasker	DNA/TcMar-Tigger	740	1123	422	+	.	ID="MARINER-48_LMI";Tend="1348";Tstart="948";shortTE="F";uid="4bc5e9e2-ee98-4d02-99c6-e135f98c2ef1"
VSBP01004648.1	RepeatMasker	Retroposon?	572	1577	7096	+	.	ID="RND-6_FAMILY-9496";Tend="932";Tstart="4";shortTE="F";uid="fa72a48d-af08-4d70-8b65-58a938226743"
VSBP01004648.1	RepeatMasker	DNA/Ginger	1	937	7100	-	.	ID="RND-6_FAMILY-9547";Tend="1819";Tstart="869";shortTE="F";uid="d9fb4bb1-06b4-4582-9dbe-e6cd22ea5f78"
VSBP01004648.1	RepeatMasker	DNA/hAT-hAT19	1578	1889	1221	-	.	ID="DNA8-71B_AP";Tend="649";Tstart="270";shortTE="F";uid="6ad885d7-1115-45d9-875d-dfc4db5dc1e5"
VSBP01004649.1	RepeatMasker	DNA/hAT-Tip100	108	1247	8378	-	.	ID="RND-6_FAMILY-13511";Tend="1146";Tstart="1";shortTE="F";uid="00a7156d-9dee-485f-b30c-2c1606c5eaf5"
VSBP01004649.1	RepeatMasker	DNA/MULE-MuDR	1330	1455	631	-	.	ID="RND-5_FAMILY-4497";Tend="159";Tstart="38";shortTE="F";uid="512a4ce0-28f7-41cf-bf57-6e4ee685ba18"
VSBP01000465.1	RepeatMasker	DNA/Ginger	11206	11731	3483	+	.	ID="RND-6_FAMILY-5762";Tend="1440";Tstart="894";shortTE="F";uid="0d9e0c7e-9c0d-454a-b4a6-50ff6264a237"
VSBP01000465.1	RepeatMasker	DNA/PiggyBac	84233	84587	543	+	.	ID="PIGGYBAC-1_HMEL";Tend="2002";Tstart="1649";shortTE="F";uid="6531a4d6-ed17-419b-91ec-818d51ccce9b"
VSBP01000465.1	RepeatMasker	DNA/TcMar-Tc1	116901	117040	993	+	.	ID="RND-6_FAMILY-1590";Tend="872";Tstart="733";shortTE="F";uid="f6a1153a-7731-404d-ba9d-3b8b73501d60"
VSBP01000465.1	RepeatMasker	Unknown	43342	43456	673	+	.	ID="RND-5_FAMILY-3419";Tend="1085";Tstart="972";shortTE="F";uid="42004923-ec45-4108-949b-db7138e56a72"
VSBP01000465.1	RepeatMasker	Unknown	27488	27846	2443	+	.	ID="RND-1_FAMILY-55";Tend="862";Tstart="504";shortTE="F";uid="b40c4643-e8ad-455b-a529-8f84500ab25d"
VSBP01000465.1	RepeatMasker	LTR/Gypsy	45791	45979	1648	+	.	ID="RND-5_FAMILY-643";Tend="492";Tstart="297";shortTE="F";uid="cd80908a-1c1b-4d3c-b4e0-2151308a5774"
VSBP01000465.1	RepeatMasker	Unknown	4795	5496	833	+	.	ID="RND-6_FAMILY-1655";TEgroup="ctg_465%7CRND-6_FAMILY-1655%7C1";Tend="1654";Tstart="519";shortTE="F";uid="424bb8e0-1808-4e9a-8feb-72d388353d64"
VSBP01000465.1	RepeatMasker	Unknown	47496	47688	842	+	.	ID="RND-6_FAMILY-2581";Tend="1016";Tstart="826";shortTE="F";uid="6d83fc72-c5cb-4bc3-84b7-f0830595955e"
VSBP01000465.1	RepeatMasker	Unknown	32993	33511	2224	+	.	ID="RND-1_FAMILY-38";Tend="1411";Tstart="500";shortTE="F";uid="04f89785-8fcf-4670-b1d0-118a53365fb0"
VSBP01000465.1	RepeatMasker	DNA/Maverick	77514	78046	3562	+	.	ID="RND-5_FAMILY-444";Tend="1207";Tstart="678";shortTE="F";uid="1893c97e-9070-492f-8997-5d798ce0c3ca"
VSBP01000465.1	RepeatMasker	Unknown	54939	55820	6567	+	.	ID="RND-1_FAMILY-321";Tend="917";Tstart="49";shortTE="F";uid="175cb2cc-f3f9-4e4a-b123-967120c28d5c"
VSBP01000465.1	RepeatMasker	DNA/Maverick	80886	81149	480	+	.	ID="RND-1_FAMILY-248";Tend="901";Tstart="639";shortTE="F";uid="7ad5cba1-82ec-4c02-a64c-9f1db1542f86"
VSBP01000465.1	RepeatMasker	Unknown	45120	45229	405	+	.	ID="RND-5_FAMILY-3419";Tend="1521";Tstart="1373";shortTE="F";uid="b1154b31-996e-40f1-acb6-368c4bca6489"
VSBP01000465.1	RepeatMasker	Unknown	44089	44600	555	+	.	ID="RND-5_FAMILY-3419";TEgroup="ctg_465%7CRND-5_FAMILY-3419%7C1";Tend="1372";Tstart="1077";shortTE="F";uid="4eb2f841-b711-4fc3-9e8a-af9f5eb7c931"
VSBP01000465.1	RepeatMasker	DNA/Maverick	28558	29132	4830	+	.	ID="RND-5_FAMILY-444";Tend="577";Tstart="2";shortTE="F";uid="e5a38452-475b-4393-a2ae-f3b2869277b9"
VSBP01000465.1	RepeatMasker	DNA/PIF-Harbinger	90480	90723	431	+	.	ID="ISL2EU-7_CFL";Tend="2701";Tstart="2458";shortTE="F";uid="5c932036-abcc-48f5-9423-d8ce9fed596f"
VSBP01000465.1	RepeatMasker	DNA/Maverick	81357	81723	526	+	.	ID="RND-1_FAMILY-248";Tend="1398";Tstart="1034";shortTE="F";uid="2aa5d780-dd6c-4536-873b-551f7136fda7"
VSBP01000465.1	RepeatMasker	Unknown	56724	57558	615	+	.	ID="RND-6_FAMILY-2058";Tend="847";Tstart="453";shortTE="F";uid="fdf24d48-892f-4e05-bdde-8f8d106122bc"
VSBP01000465.1	RepeatMasker	DNA/PIF-Harbinger	88473	89293	1732	+	.	ID="ISL2EU-7_CFL";Tend="2238";Tstart="1409";shortTE="F";uid="eb4fe401-e78d-4cd9-9c71-62684cc58e55"
VSBP01000465.1	RepeatMasker	DNA/PIF-Harbinger	86808	87157	746	+	.	ID="ISL2EU-7_CFL";Tend="591";Tstart="236";shortTE="F";uid="8aee0832-154c-4f0a-8311-c41c5db24449"
VSBP01000465.1	RepeatMasker	LTR/Gypsy	49134	49255	899	+	.	ID="RND-5_FAMILY-643";Tend="449";Tstart="319";shortTE="F";uid="74614113-3687-4325-9c21-20edb139f027"
VSBP01000465.1	RepeatMasker	DNA/MULE-MuDR	43453	44088	574	+	.	ID="RND-6_FAMILY-6931";TEgroup="ctg_465%7CRND-6_FAMILY-6931%7C1";Tend="1602";Tstart="870";shortTE="T";uid="680ebe0e-87ab-43aa-850a-42000f00287c"
VSBP01000465.1	RepeatMasker	LTR/Gypsy	47689	48758	695	+	.	ID="GYPSY-6_HMM-I";Tend="2645";Tstart="1385";shortTE="F";uid="6490c814-6f0a-41e5-bf24-ae5d318d5a3f"
VSBP01000465.1	RepeatMasker	Unknown	59527	59770	1553	+	.	ID="RND-5_FAMILY-676";Tend="912";Tstart="672";shortTE="F";uid="e21d4ff8-62a2-4e48-9d9c-c9b7381df8b8"
VSBP01000465.1	RepeatMasker	DNA/MULE-MuDR	36848	37797	1003	+	.	ID="mudr10x_ap";Tend="1777";Tstart="721";shortTE="F";uid="54c0adc2-d6ac-44bb-ab58-7fc7e533d83e"
VSBP01000465.1	RepeatMasker	DNA/Ginger	30534	31349	3565	+	.	ID="RND-1_FAMILY-3";TEgroup="ctg_465%7CRND-1_FAMILY-3%7C1";Tend="1753";Tstart="1150";shortTE="F";uid="d539b1a6-a720-42d2-b354-e8047695277b"
VSBP01000465.1	RepeatMasker	Unknown	62355	62537	1154	+	.	ID="RND-5_FAMILY-676";Tend="1288";Tstart="1092";shortTE="F";uid="9cf3542f-527c-45a6-a7b3-efc388eefd3b"
VSBP01000465.1	RepeatMasker	Unknown	2437	3212	2894	+	.	ID="RND-6_FAMILY-9623";Tend="1349";Tstart="546";shortTE="F";uid="a8770ab2-324f-4b58-9643-9aa85bb97e0e"
VSBP01000465.1	RepeatMasker	DNA/MULE-MuDR	37984	38399	2369	+	.	ID="RND-6_FAMILY-430";Tend="1376";Tstart="986";shortTE="F";uid="c4494d05-9a6c-4c0d-9f0e-c1c11d8750c4"
VSBP01000465.1	RepeatMasker	Unknown	70531	70990	3882	+	.	ID="RND-1_FAMILY-64";Tend="1407";Tstart="964";shortTE="F";uid="39cbcbae-13c9-4271-b9d1-5832c14d05f9"
VSBP01000465.1	RepeatMasker	LTR/Gypsy	81174	81290	420	+	.	ID="GYPSY-24_DEL-I";Tend="2698";Tstart="2582";shortTE="F";uid="7acfa2d4-f565-442a-94e9-bda6686c0be0"
VSBP01000465.1	RepeatMasker	Unknown	3713	3896	449	+	.	ID="RND-6_FAMILY-9623";Tend="1531";Tstart="1383";shortTE="F";uid="8fedbba2-9c39-4085-9ed5-2131e946163c"
VSBP01000465.1	RepeatMasker	DNA	61728	62187	1418	-	.	ID="rnd-6_family-3496";Tend="1288";Tstart="859";shortTE="F";uid="9ee55064-c713-415b-97bf-59af936556ef"
VSBP01000465.1	RepeatMasker	DNA/Ginger	62535	63827	9446	-	.	ID="RND-6_FAMILY-9547";Tend="2389";Tstart="1045";shortTE="F";uid="748c6112-c456-4242-ab06-e6ae31acd56e"
VSBP01000465.1	RepeatMasker	LINE/CR1	113008	114197	753	-	.	ID="RND-6_FAMILY-4773";Tend="1572";Tstart="395";shortTE="F";uid="b75b939e-8f52-4df9-afba-62231330f8bb"
VSBP01000465.1	RepeatMasker	DNA/Ginger-2	26459	26962	3492	-	.	ID="RND-1_FAMILY-133";Tend="1071";Tstart="576";shortTE="F";uid="645d4342-59a6-4e86-a89c-1bd820fffa2a"
VSBP01000465.1	RepeatMasker	LINE/I-Jockey	105472	105733	524	-	.	ID="RND-6_FAMILY-4115";Tend="841";Tstart="580";shortTE="F";uid="0ceedfd5-84b0-42fe-b3d7-8c759cfc2109"
VSBP01000465.1	RepeatMasker	DNA/hAT-Tip100	52417	52631	1209	-	.	ID="RND-6_FAMILY-13874";Tend="1134";Tstart="927";shortTE="F";uid="636b64df-6f82-4404-bf01-57c5b6e459fd"
VSBP01000465.1	RepeatMasker	Unknown	14220	14703	938	-	.	ID="RND-5_FAMILY-3285";TEgroup="ctg_465%7CRND-5_FAMILY-3285%7C1";Tend="1332";Tstart="958";shortTE="F";uid="62b95919-affb-40b5-914b-264df4da4f1f"
VSBP01000465.1	RepeatMasker	LINE/L2	110027	110695	487	-	.	ID="RND-6_FAMILY-2068";Tend="1067";Tstart="416";shortTE="F";uid="545902d3-a98e-4147-9d5a-fbefaec068f9"
VSBP01000465.1	RepeatMasker	DNA/Ginger-1	1	214	1683	-	.	ID="rnd-5_family-4684";Tend="667";Tstart="344";shortTE="F";uid="315aea72-97ef-416d-baa6-d95d7afa2ef5"
VSBP01000465.1	RepeatMasker	DNA/hAT-Tip100	35099	35610	937	-	.	ID="RND-6_FAMILY-13130";Tend="2343";Tstart="1820";shortTE="F";uid="aa3c9421-81e4-4a48-8d69-467165780390"
VSBP01000465.1	RepeatMasker	Unknown	109056	110079	5708	-	.	ID="RND-6_FAMILY-285";Tend="1340";Tstart="425";shortTE="F";uid="1f052bc6-6502-46dc-ab81-ae052ba2b80b"
VSBP01000465.1	RepeatMasker	DNA/PIF-Harbinger	51542	52066	703	-	.	ID="HARBINGER1_DYA";Tend="1507";Tstart="991";shortTE="F";uid="033a579a-1342-42dd-8cf3-ca354c9b4523"
VSBP01000465.1	RepeatMasker	LTR/Gypsy	54469	54726	1888	-	.	ID="RND-6_FAMILY-175";Tend="262";Tstart="1";shortTE="F";uid="ffc93dd2-eda5-46b2-b32f-1a870c596fea"
VSBP01000465.1	RepeatMasker	DNA/P	102896	103117	439	-	.	ID="RND-6_FAMILY-1566";Tend="1500";Tstart="1282";shortTE="F";uid="3f8ce859-fcaf-4f8b-9864-85de32216d42"
VSBP01000465.1	RepeatMasker	DNA/MULE-MuDR	44005	44107	703	-	.	ID="RND-6_FAMILY-6931";Tend="955";Tstart="850";shortTE="F";uid="0f16c9f3-2bfb-4b25-aa0d-7287db9fc634"
VSBP01000465.1	RepeatMasker	DNA/hAT-hAT19	60687	61583	3367	-	.	ID="RND-6_FAMILY-8533";Tend="1872";Tstart="917";shortTE="F";uid="095bcd17-f412-40d2-9008-cfb555ea8976"
VSBP01000465.1	RepeatMasker	LTR/Gypsy	92628	93904	623	-	.	ID="GYPSY5-I_AP";Tend="3933";Tstart="2653";shortTE="F";uid="21bd5883-0385-4dc9-afb5-ba55eec1d636"
VSBP01000465.1	RepeatMasker	DNA/CMC-Transib	42833	43297	493	-	.	ID="transib1_dmoj";Tend="2253";Tstart="1995";shortTE="F";uid="2909b11c-9222-4f90-bea0-ebfc59e649d7"
VSBP01000465.1	RepeatMasker	DNA/Ginger	12065	12342	1712	-	.	ID="rnd-6_family-5762";Tend="2597";Tstart="2315";shortTE="F";uid="edeb88f3-76b2-43c7-8151-01341feec71e"
VSBP01000465.1	RepeatMasker	DNA/hAT-Tip100	18017	18374	1592	-	.	ID="DNA8-107_AP";Tend="491";Tstart="103";shortTE="F";uid="6ae8bd7a-f15b-4515-a120-be644f353bc8"
VSBP01000465.1	RepeatMasker	DNA/MULE-MuDR	36101	36342	2001	-	.	ID="RND-1_FAMILY-62";Tend="1328";Tstart="1086";shortTE="F";uid="cb562a7e-46db-4e46-a1df-0d31f43ceaf8"
VSBP01000465.1	RepeatMasker	DNA/Kolobok-E	12326	12445	638	-	.	ID="KOLOBOKE-4_AP";Tend="2592";Tstart="2469";shortTE="F";uid="661388cc-d1a6-4035-9c9d-46425144a62e"
VSBP01000465.1	RepeatMasker	DNA/Maverick	55824	55930	937	-	.	ID="RND-5_FAMILY-444";Tend="680";Tstart="574";shortTE="F";uid="9abd0875-96fd-48f4-be4d-3d0c68bb8c89"
VSBP01000465.1	RepeatMasker	LTR/Gypsy	45980	47203	9007	-	.	ID="RND-6_FAMILY-17755";Tend="1134";Tstart="1";shortTE="F";uid="03e209be-471e-48b4-b25c-1434a89558ad"
VSBP01000465.1	RepeatMasker	DNA/hAT	52609	52731	679	-	.	ID="DNA8-52_AP";Tend="379";Tstart="240";shortTE="F";uid="e06dd15a-399c-4705-83e7-923468cb0eed"
VSBP01000465.1	RepeatMasker	Unknown	13693	13958	1516	-	.	ID="RND-1_FAMILY-20";Tend="264";Tstart="1";shortTE="F";uid="5f2def90-3f94-444a-8c07-66b55dba36c4"
VSBP01000465.1	RepeatMasker	Retroposon?	11187	11316	452	-	.	ID="RND-6_FAMILY-10736";Tend="1143";Tstart="1008";shortTE="F";uid="38b83fc5-48ed-4dc2-87a5-29769f02d71d"
VSBP01000465.1	RepeatMasker	Unknown	19261	19533	585	-	.	ID="RND-6_FAMILY-2994";Tend="1302";Tstart="1032";shortTE="F";uid="91a99a53-2098-41b4-b3b7-a10ee40bd7cd"
VSBP01000465.1	RepeatMasker	DNA/Kolobok-T2	29683	30526	808	-	.	ID="KOLOBOK-1_AP";Tend="3869";Tstart="2963";shortTE="F";uid="21f45664-b009-424e-b4a6-4aaa12741236"
VSBP01000465.1	RepeatMasker	DNA/hAT-hAT19	62128	62366	1625	-	.	ID="RND-6_FAMILY-8533";Tend="1012";Tstart="770";shortTE="F";uid="d27abac1-0102-4fef-9ca8-e8112cc7e172"
VSBP01000465.1	RepeatMasker	DNA/MULE-MuDR	44556	45063	590	-	.	ID="mudr7x_ap";Tend="1777";Tstart="1244";shortTE="F";uid="4310829d-fdc2-4fa4-8359-00ea02f9c2ce"
VSBP01004650.1	RepeatMasker	DNA/hAT-Blackjack	317	1270	7465	-	.	ID="RND-5_FAMILY-1868";Tend="957";Tstart="1";shortTE="F";uid="d5956878-e692-4a2f-9107-e8dffab2bf3a"
VSBP01004650.1	RepeatMasker	LTR/Gypsy	4	217	577	-	.	ID="RND-6_FAMILY-7627";Tend="212";Tstart="1";shortTE="F";uid="c885f566-952a-4af1-9f63-cc7dba77f0c1"
VSBP01004651.1	RepeatMasker	Unknown	1199	1922	4993	+	.	ID="RND-1_FAMILY-8";Tend="722";Tstart="34";shortTE="F";uid="5f24145e-dcf0-40ac-9d01-b73593e70948"
VSBP01004651.1	RepeatMasker	Unknown	69	1168	3664	+	.	ID="RND-1_FAMILY-101";TEgroup="ctg_4651%7CRND-1_FAMILY-101%7C1";Tend="627";Tstart="1";shortTE="F";uid="734f7b77-7d4f-44fe-b783-a5a981c387e6"
VSBP01004651.1	RepeatMasker	Unknown	1	250	1487	-	.	ID="RND-1_FAMILY-144";Tend="242";Tstart="1";shortTE="F";uid="e23757f7-e936-4889-8197-eefc2632658a"
VSBP01004651.1	RepeatMasker	Unknown	651	802	607	-	.	ID="RND-1_FAMILY-127";Tend="200";Tstart="1";shortTE="F";uid="ddd12476-ab13-4369-8c95-744f838ae89b"
VSBP01004652.1	RepeatMasker	Unknown	105	1216	8632	+	.	ID="RND-6_FAMILY-5755";Tend="1130";Tstart="29";shortTE="F";uid="b515be36-23c4-472c-87dc-f76f84a11452"
VSBP01004653.1	RepeatMasker	Unknown	1	256	1949	+	.	ID="RND-6_FAMILY-3181";Tend="1256";Tstart="1012";shortTE="F";uid="ed16660a-95f0-4010-a2bf-ffdc6ddeea0d"
VSBP01004653.1	RepeatMasker	DNA/Maverick	421	1735	4064	-	.	ID="rnd-5_family-444";Tend="1219";Tstart="2";shortTE="F";uid="117478d5-a99b-48e8-b3fd-c55dcfc7d7e3"
VSBP01004654.1	RepeatMasker	Unknown	314	907	1093	+	.	ID="RND-1_FAMILY-201";Tend="630";Tstart="33";shortTE="F";uid="c60d3c97-ffdc-4a4f-bf6f-bd42b6d1093b"
VSBP01004654.1	RepeatMasker	Unknown	939	1927	5828	-	.	ID="RND-1_FAMILY-69";Tend="867";Tstart="1";shortTE="F";uid="a78df966-ae43-4da7-beee-23ee1323dfee"
VSBP01004654.1	RepeatMasker	Unknown	1	782	2435	-	.	ID="RND-1_FAMILY-69";Tend="786";Tstart="1";shortTE="F";uid="e212dc28-a2aa-473d-b981-5991a6c5ab08"
VSBP01004655.1	RepeatMasker	DNA/hAT-Tip100	510	849	1898	+	.	ID="RND-1_FAMILY-396";Tend="1500";Tstart="1160";shortTE="F";uid="61208005-22d0-4555-b6b6-d52d3c4d3b67"
VSBP01004655.1	RepeatMasker	DNA/hAT-Tip100	1	521	1286	+	.	ID="RND-1_FAMILY-396";TEgroup="ctg_4655%7CRND-1_FAMILY-396%7C1";Tend="1500";Tstart="1151";shortTE="F";uid="3cdf5ff4-70f9-43af-976d-11ddc3206e91"
VSBP01004655.1	RepeatMasker	DNA/hAT-Tip100	826	1174	2044	+	.	ID="RND-1_FAMILY-396";Tend="1500";Tstart="1151";shortTE="F";uid="45744801-3a55-4fec-aaf6-ba218f4107a5"
VSBP01004655.1	RepeatMasker	DNA/hAT-Tip100	1151	1499	2135	+	.	ID="RND-1_FAMILY-396";Tend="1500";Tstart="1151";shortTE="F";uid="aeed47c6-f280-4743-a09b-33239356ca4d"
VSBP01004655.1	RepeatMasker	Unknown	1647	1927	2372	-	.	ID="RND-1_FAMILY-225";Tend="536";Tstart="257";shortTE="F";uid="28ba9538-2a4f-450e-bda7-46bceb153c9b"
VSBP01004655.1	RepeatMasker	RC/Helitron	57	191	1895	-	.	ID="RND-6_FAMILY-12859";Tend="1141";Tstart="958";shortTE="F";uid="7a1500ec-260d-41ba-bc09-7432f5291729"
VSBP01004655.1	RepeatMasker	RC/Helitron	1500	1642	1895	-	.	ID="RND-6_FAMILY-12859";Tend="957";Tstart="759";shortTE="F";uid="869dbc2b-a80a-4c20-bc3d-f8d69a49b042"
VSBP01004656.1	RepeatMasker	DNA/hAT-Tip100	1	295	2210	+	.	ID="RND-6_FAMILY-7583";Tend="1018";Tstart="725";shortTE="F";uid="2a722dac-4630-4e96-a0bd-d1b0f08ec341"
VSBP01004657.1	RepeatMasker	LTR/Gypsy	942	1717	755	+	.	ID="RND-5_FAMILY-2673";Tend="1446";Tstart="23";shortTE="F";uid="9bf5c25f-be02-4906-8ba1-5969c7a607bd"
VSBP01004658.1	RepeatMasker	DNA/hAT-Tip100	1	435	3236	+	.	ID="RND-6_FAMILY-2381";Tend="424";Tstart="1";shortTE="F";uid="9a54bb23-ad8f-4f82-9ccc-621eca2c3c80"
VSBP01004658.1	RepeatMasker	DNA/hAT-Charlie	695	912	945	-	.	ID="HAT-N14_RPR";TEgroup="ctg_4658%7CHAT-N14_RPR%7C1";Tend="320";Tstart="1";shortTE="F";uid="810624ce-5a75-4e6f-ac1f-89ec41637dca"
VSBP01004658.1	RepeatMasker	Unknown	924	1462	1918	-	.	ID="RND-6_FAMILY-6968";Tend="980";Tstart="365";shortTE="F";uid="bd72b277-9165-41e5-b0eb-84df4c130a3c"
VSBP01004659.1	RepeatMasker	DNA/Maverick	1	178	1586	-	.	ID="RND-6_FAMILY-8176";Tend="659";Tstart="484";shortTE="F";uid="eeea1270-8c4b-4247-91cc-9d5d25832057"
VSBP01000466.1	RepeatMasker	DNA/TcMar-Tigger	48960	49089	482	+	.	ID="RND-4_FAMILY-1197";Tend="952";Tstart="822";shortTE="F";uid="94f52332-737d-43de-b2bc-9ec4b71fd013"
VSBP01000466.1	RepeatMasker	Retroposon?	116117	116369	1072	+	.	ID="RND-5_FAMILY-2863";Tend="1572";Tstart="1309";shortTE="F";uid="d6d53fa7-6c96-4668-814c-201f8e12dae5"
VSBP01000466.1	RepeatMasker	Unknown	49300	49462	642	+	.	ID="RND-6_FAMILY-4925";Tend="1629";Tstart="1487";shortTE="F";uid="9e538c49-c031-4fed-a105-17fe6be12810"
VSBP01000466.1	RepeatMasker	DNA/Ginger-1	110614	110862	1417	+	.	ID="RND-1_FAMILY-79";Tend="1183";Tstart="950";shortTE="F";uid="62497a3c-faab-47bf-94f5-6603a36b11c7"
VSBP01000466.1	RepeatMasker	DNA/hAT-Tip100	45864	46257	2765	+	.	ID="RND-6_FAMILY-5492";Tend="1307";Tstart="920";shortTE="F";uid="6a258046-cd80-4082-b0c4-75bcd339c70c"
VSBP01000466.1	RepeatMasker	Unknown	4806	4927	532	-	.	ID="RND-1_FAMILY-280";TEgroup="ctg_466%7CRND-1_FAMILY-280%7C1";Tend="954";Tstart="753";shortTE="T";uid="43756b7f-102a-415b-8530-3020c2d3109b"
VSBP01000466.1	RepeatMasker	DNA/Ginger	113648	114721	7299	-	.	ID="RND-6_FAMILY-5762";Tend="2104";Tstart="902";shortTE="F";uid="215aa302-03bc-4f59-9933-c9b150461796"
VSBP01000466.1	RepeatMasker	DNA	1005	1466	1826	-	.	ID="dna-ttaa-1_ap";Tend="423";Tstart="1";shortTE="F";uid="3496a4f9-0750-4f37-9f45-2a52473096fc"
VSBP01000466.1	RepeatMasker	LINE/L2	1798	2541	3543	-	.	ID="RND-6_FAMILY-103";Tend="638";Tstart="5";shortTE="F";uid="3d423505-bc52-4ce0-b76e-2703b6899704"
VSBP01000466.1	RepeatMasker	Retroposon?	48422	48789	576	-	.	ID="SINE2-1_AP";Tend="1003";Tstart="631";shortTE="F";uid="624fdfa7-9ffa-409d-9213-f87521f0ccd2"
VSBP01000466.1	RepeatMasker	DNA/Ginger	110661	112178	10320	-	.	ID="RND-6_FAMILY-5762";Tend="2538";Tstart="902";shortTE="F";uid="8567722d-8c27-4a38-a1b0-e3c6dfa7a402"
VSBP01004660.1	RepeatMasker	LTR/Gypsy	1574	1925	2613	-	.	ID="RND-5_FAMILY-2415";Tend="869";Tstart="518";shortTE="F";uid="eeea707f-7f51-4624-a2e4-6e6b477edcbb"
VSBP01004660.1	RepeatMasker	LTR/Gypsy	2	1573	7585	-	.	ID="RND-5_FAMILY-1315";Tend="1242";Tstart="1";shortTE="F";uid="1a20591f-8512-4911-8d40-13b59e813a19"
VSBP01004661.1	RepeatMasker	DNA/Ginger	1	1472	11084	+	.	ID="RND-6_FAMILY-9547";Tend="2534";Tstart="1069";shortTE="F";uid="09d3184e-a9ed-4eaa-ad79-fd57e24b81eb"
VSBP01004661.1	RepeatMasker	DNA	1782	1902	626	+	.	ID="RND-1_FAMILY-406";Tend="859";Tstart="745";shortTE="F";uid="3bcc0d07-aa74-4c76-ad72-c1e82e907426"
VSBP01004661.1	RepeatMasker	DNA/Ginger-1	1028	1529	1238	-	.	ID="RND-5_FAMILY-11470";Tend="843";Tstart="356";shortTE="F";uid="c38d186d-52cb-480b-a09e-89b1ed74a557"
VSBP01004662.1	RepeatMasker	Unknown	642	819	852	+	.	ID="RND-1_FAMILY-55";Tend="1116";Tstart="933";shortTE="F";uid="5a280481-636e-4d4a-b618-81fa86d8baf6"
VSBP01004662.1	RepeatMasker	DNA/Ginger	1	650	4862	-	.	ID="RND-6_FAMILY-5762";Tend="2053";Tstart="1403";shortTE="F";uid="bd635665-1104-46da-8c71-3c05df4d371f"
VSBP01004663.1	RepeatMasker	DNA	1734	1924	1122	+	.	ID="ttaa4c_ap";Tend="190";Tstart="1";shortTE="F";uid="8e5fea4f-2943-4b68-9e4d-85b981e284cc"
VSBP01004664.1	RepeatMasker	DNA/hAT?	794	1514	4137	+	.	ID="RND-6_FAMILY-7376";Tend="1375";Tstart="640";shortTE="F";uid="9dc730e1-1488-4b4b-b38a-5a7a443e4c48"
VSBP01004665.1	RepeatMasker	Unknown	1566	1915	2701	-	.	ID="RND-1_FAMILY-51";Tend="1458";Tstart="1096";shortTE="F";uid="9932f9d5-9967-407f-a661-36dc6cecea54"
VSBP01004666.1	RepeatMasker	DNA/Ginger	1	400	3106	+	.	ID="RND-6_FAMILY-5762";Tend="2540";Tstart="2138";shortTE="F";uid="4d713f4c-a816-462b-acdf-8ee8f09c9bff"
VSBP01004666.1	RepeatMasker	DNA/Ginger	1260	1559	1383	+	.	ID="rnd-5_family-5363";Tend="1145";Tstart="849";shortTE="F";uid="11c89cf8-1100-4353-8f2a-570193791d71"
VSBP01004666.1	RepeatMasker	DNA/Merlin	1570	1766	501	-	.	ID="HALYOMORPHA_HALYS-5_FAMILY-9382";Tend="619";Tstart="424";shortTE="F";uid="1bc70deb-5476-4f7d-96e5-69493c149a47"
VSBP01004666.1	RepeatMasker	DNA/Kolobok-E	183	427	1492	-	.	ID="RND-6_FAMILY-3143";Tend="1762";Tstart="1516";shortTE="F";uid="81e1a8b2-d977-41eb-b96f-7d8d7d69176d"
VSBP01004666.1	RepeatMasker	Unknown	390	1295	6124	-	.	ID="RND-6_FAMILY-5727";Tend="1093";Tstart="192";shortTE="F";uid="7c8e5a95-4253-4d33-8ed1-3926b2e3ea3f"
VSBP01004667.1	RepeatMasker	Unknown	390	505	451	+	.	ID="RND-6_FAMILY-2133";Tend="1666";Tstart="1558";shortTE="F";uid="9e410009-86e3-4e69-9bb8-a7f084bbce11"
VSBP01004667.1	RepeatMasker	Unknown	511	1068	3595	+	.	ID="RND-1_FAMILY-7";Tend="1289";Tstart="803";shortTE="F";uid="df32ded7-49d3-4d36-8ea4-2010d1910d46"
VSBP01004667.1	RepeatMasker	Unknown	262	754	1511	-	.	ID="RND-1_FAMILY-90";TEgroup="ctg_4667%7CRND-1_FAMILY-90%7C1";Tend="818";Tstart="320";shortTE="F";uid="d15163dc-be56-410e-8062-52e9659d5771"
VSBP01004667.1	RepeatMasker	Unknown	853	1923	3919	-	.	ID="RND-1_FAMILY-102";Tend="1562";Tstart="1";shortTE="F";uid="24568f1d-7e2b-4c71-a79d-e4edb9e7235b"
VSBP01004669.1	RepeatMasker	Unknown	1	1564	8930	+	.	ID="RND-6_FAMILY-5720";Tend="1934";Tstart="5";shortTE="F";uid="902d7e2a-ed01-48cf-ba38-222a882fecfb"
VSBP01000467.1	RepeatMasker	Unknown	112308	112573	2079	+	.	ID="RND-1_FAMILY-326";Tend="1436";Tstart="1160";shortTE="F";uid="f284dbcd-ef42-4a10-8c3e-40ba8c413821"
VSBP01000467.1	RepeatMasker	Unknown	3378	3654	1115	+	.	ID="RND-6_FAMILY-6198";Tend="1241";Tstart="976";shortTE="F";uid="3a96dfac-a7a0-48c5-916d-ab3ef2bcdf81"
VSBP01000467.1	RepeatMasker	DNA/hAT-Tip100	8974	9101	413	+	.	ID="RND-5_FAMILY-1506";Tend="515";Tstart="388";shortTE="F";uid="a0079e1b-84d5-4649-a31b-0ae2709850e4"
VSBP01000467.1	RepeatMasker	DNA/hAT-hAT19	113640	114732	4540	+	.	ID="RND-6_FAMILY-3947";Tend="1677";Tstart="635";shortTE="F";uid="a762eb5f-0714-4baa-9c4c-6285f4eebd65"
VSBP01000467.1	RepeatMasker	Unknown	70379	70647	1771	+	.	ID="RND-6_FAMILY-692";Tend="1042";Tstart="779";shortTE="F";uid="ea60a88e-39bc-495b-8a54-b58219c1f829"
VSBP01000467.1	RepeatMasker	DNA/Ginger	73436	73942	2526	+	.	ID="RND-5_FAMILY-5363";Tend="1338";Tstart="828";shortTE="F";uid="bcb16034-6c0a-414d-95d3-78ba5bb2f849"
VSBP01000467.1	RepeatMasker	DNA/Ginger	75801	75967	941	+	.	ID="RND-6_FAMILY-5762";Tend="2596";Tstart="2430";shortTE="F";uid="3d2e2b72-b996-4255-b124-55222aac1613"
VSBP01000467.1	RepeatMasker	DNA/Kolobok-E	73914	74020	471	+	.	ID="RND-1_FAMILY-163";Tend="714";Tstart="623";shortTE="F";uid="021cae10-8ac1-4e29-a6ab-c079ab297a73"
VSBP01000467.1	RepeatMasker	DNA/hAT-Tip100	114863	115052	1378	+	.	ID="RND-5_FAMILY-871";Tend="1162";Tstart="983";shortTE="F";uid="7181816a-6bd8-4896-9525-d9a030062319"
VSBP01000467.1	RepeatMasker	DNA	80078	80473	700	+	.	ID="TTAA4B_AP";TEgroup="ctg_467%7CTTAA4B_AP%7C1";Tend="207";Tstart="23";shortTE="F";uid="472d98ca-19c5-479c-9fd1-db14579dc898"
VSBP01000467.1	RepeatMasker	Unknown	5048	5301	1153	+	.	ID="RND-6_FAMILY-6198";Tend="1225";Tstart="976";shortTE="F";uid="45ca2038-ed28-4a60-9fcc-4ddf6b8b1653"
VSBP01000467.1	RepeatMasker	DNA/hAT	56688	56906	1476	+	.	ID="RND-1_FAMILY-198";Tend="1094";Tstart="879";shortTE="F";uid="4a068c57-c1f2-436b-a240-b8bb33a3f868"
VSBP01000467.1	RepeatMasker	DNA/hAT-Tip100	7849	8116	1825	+	.	ID="RND-1_FAMILY-40";Tend="1257";Tstart="981";shortTE="F";uid="cdef6551-4f3a-4102-88c2-4eb5f00e5091"
VSBP01000467.1	RepeatMasker	DNA/PIF-Harbinger	92167	92512	2656	+	.	ID="RND-4_FAMILY-108";Tend="1313";Tstart="972";shortTE="F";uid="4e00e4a2-79b5-469f-b604-47b45e1ec6ba"
VSBP01000467.1	RepeatMasker	DNA/Kolobok-E	68380	68508	439	+	.	ID="RND-6_FAMILY-2082";Tend="467";Tstart="337";shortTE="F";uid="eed7248f-524b-49b7-bd01-33f0b195ad4a"
VSBP01000467.1	RepeatMasker	DNA/Ginger	109772	110046	850	+	.	ID="RND-6_FAMILY-5762";TEgroup="ctg_467%7CRND-6_FAMILY-5762%7C1";Tend="2538";Tstart="886";shortTE="F";uid="560f7f44-5d4e-4cea-b3b1-2bc4fe8a4d3b"
VSBP01000467.1	RepeatMasker	DNA/hAT-Tip100	6822	7103	1813	+	.	ID="RND-1_FAMILY-40";Tend="1271";Tstart="981";shortTE="F";uid="d938eb0d-decb-47f4-a74c-c65d8e19f691"
VSBP01000467.1	RepeatMasker	Unknown	4487	4627	628	+	.	ID="RND-6_FAMILY-6198";Tend="1115";Tstart="976";shortTE="F";uid="c9dd4870-4e10-4649-8249-3671bc635242"
VSBP01000467.1	RepeatMasker	DNA/Ginger	73940	75501	11257	+	.	ID="RND-6_FAMILY-5762";Tend="2436";Tstart="895";shortTE="F";uid="0eb7b7c0-b1bc-4e15-8bfe-12ba72f54187"
VSBP01000467.1	RepeatMasker	Unknown	1	1281	10659	+	.	ID="RND-6_FAMILY-968";Tend="1731";Tstart="451";shortTE="F";uid="c5a3f317-f1fd-4a38-8067-772f830f59ba"
VSBP01000467.1	RepeatMasker	DNA	52442	52693	2041	+	.	ID="RND-5_FAMILY-361";Tend="880";Tstart="629";shortTE="F";uid="bfd1d5d6-3952-4189-8b06-5f9cb09e3067"
VSBP01000467.1	RepeatMasker	LINE/L2	8271	8586	2417	+	.	ID="RND-5_FAMILY-1566";Tend="312";Tstart="1";shortTE="F";uid="480e8da6-4edd-41fd-b61b-4517656a4e99"
VSBP01000467.1	RepeatMasker	LINE/I-Jockey	110970	111270	2343	+	.	ID="RND-5_FAMILY-1885";Tend="1752";Tstart="1450";shortTE="F";uid="936feffa-243c-4fa5-996e-5818ce4d0882"
VSBP01000467.1	RepeatMasker	LINE/L2	7243	7525	2125	+	.	ID="RND-5_FAMILY-1566";Tend="279";Tstart="1";shortTE="F";uid="bbe44728-b6ee-448c-acd5-0c3eb2ad2e5a"
VSBP01000467.1	RepeatMasker	Unknown	96721	97074	406	+	.	ID="RND-5_FAMILY-4111";TEgroup="ctg_467%7CRND-5_FAMILY-4111%7C1";Tend="1577";Tstart="1020";shortTE="F";uid="4f7fac83-82ec-4f98-9694-062512d9d704"
VSBP01000467.1	RepeatMasker	DNA/MULE-MuDR	2493	2654	471	+	.	ID="RND-5_FAMILY-5576";Tend="1357";Tstart="1195";shortTE="F";uid="ef1146e8-66da-4a37-ae76-4d78d1e01c63"
VSBP01000467.1	RepeatMasker	Unknown	66264	66439	666	+	.	ID="RND-6_FAMILY-17871";TEgroup="ctg_467%7CRND-6_FAMILY-17871%7C1";Tend="1616";Tstart="717";shortTE="T";uid="300a063e-dd8e-4a51-9792-a138ebea26f4"
VSBP01000467.1	RepeatMasker	DNA/hAT-Tip100	25254	25411	1071	+	.	ID="RND-1_FAMILY-364";Tend="1113";Tstart="956";shortTE="F";uid="96e89ff9-df16-45b3-9882-16845904da28"
VSBP01000467.1	RepeatMasker	DNA	99911	100320	479	-	.	ID="ttaa3c_ap";Tend="387";Tstart="101";shortTE="F";uid="140918d9-ba24-46b7-bb78-a120d93bc837"
VSBP01000467.1	RepeatMasker	Unknown	109484	109781	1449	-	.	ID="RND-1_FAMILY-203";Tend="1269";Tstart="943";shortTE="F";uid="24aa55c8-4ef3-42a1-8b7b-63467862bf67"
VSBP01000467.1	RepeatMasker	DNA/MULE-MuDR	2352	2474	620	-	.	ID="RND-5_FAMILY-2792";Tend="1316";Tstart="1189";shortTE="F";uid="71a31f51-e9a8-46dc-9fa4-b62f231aed5a"
VSBP01000467.1	RepeatMasker	LINE/L2	5768	6710	6158	-	.	ID="RND-6_FAMILY-2624";Tend="954";Tstart="7";shortTE="F";uid="2783679d-e9e8-4755-99d2-3ad87ef11ab4"
VSBP01000467.1	RepeatMasker	DNA/hAT-Ac	112746	113156	539	-	.	ID="RND-6_FAMILY-20163";Tend="571";Tstart="174";shortTE="F";uid="3c2f5612-ff55-4d8a-a6bb-491bec196bf4"
VSBP01000467.1	RepeatMasker	LINE/L2	7514	7737	1651	-	.	ID="RND-6_FAMILY-2624";Tend="223";Tstart="7";shortTE="F";uid="2dce3eb8-07eb-4a79-bdcf-392db16317c8"
VSBP01000467.1	RepeatMasker	DNA/hAT-Charlie	75502	75792	1296	-	.	ID="DNA8-58_AP";Tend="393";Tstart="39";shortTE="F";uid="da5b3c89-5a33-431a-8517-3ec9c784ff44"
VSBP01000467.1	RepeatMasker	LINE/L2	111403	111723	456	-	.	ID="RND-6_FAMILY-1433";Tend="703";Tstart="399";shortTE="F";uid="df194fce-e9f7-46ee-acf1-e2084312fc3e"
VSBP01000467.1	RepeatMasker	DNA/hAT-hAT19	110502	110729	1205	-	.	ID="HAT-N13_AP";Tend="243";Tstart="1";shortTE="F";uid="2458ba4e-18f8-411b-aeb4-c12780509cd5"
VSBP01000467.1	RepeatMasker	DNA	15265	15734	2001	-	.	ID="ttaa3_ap";Tend="872";Tstart="1";shortTE="F";uid="49a4d213-ccea-491a-b379-e87cd390cdea"
VSBP01000467.1	RepeatMasker	DNA/hAT-Tip100	68036	68223	1284	-	.	ID="RND-1_FAMILY-284";Tend="1130";Tstart="923";shortTE="F";uid="8cfc730a-bc8e-43b6-a01d-b798d12b575d"
VSBP01000467.1	RepeatMasker	DNA/hAT-hAT19	58410	58912	598	-	.	ID="DNA8-64_AP";TEgroup="ctg_467%7CDNA8-64_AP%7C1";Tend="622";Tstart="1";shortTE="T";uid="83dd9d1d-f2e8-4f9d-a5db-cb9da1711aeb"
VSBP01000467.1	RepeatMasker	DNA/hAT-hAT19	103713	105257	4475	-	.	ID="rnd-6_family-871";Tend="1558";Tstart="2";shortTE="F";uid="0049a189-0fcf-4440-b6b1-50215e204c7c"
VSBP01000467.1	RepeatMasker	LINE/L2	5302	5604	2337	-	.	ID="RND-6_FAMILY-7928";Tend="300";Tstart="1";shortTE="F";uid="2b76c3ec-c175-4c1c-a7bb-4a75b9d518df"
VSBP01000467.1	RepeatMasker	DNA/hAT-hAT19	113511	113623	464	-	.	ID="DNA8-71_AP";Tend="551";Tstart="443";shortTE="F";uid="1c44e937-d169-4ed8-b7dd-15bbbcc23c0e"
VSBP01000467.1	RepeatMasker	DNA/Ginger	58098	58330	478	-	.	ID="RND-6_FAMILY-9547";Tend="1088";Tstart="837";shortTE="F";uid="b5e1c9f3-96dd-49b4-9f9e-703c11d93fee"
VSBP01004670.1	RepeatMasker	DNA/Maverick	656	1534	6281	+	.	ID="RND-5_FAMILY-66";Tend="875";Tstart="1";shortTE="F";uid="3e161cb4-3aa4-4e66-8ff1-7c617dd68dd7"
VSBP01004670.1	RepeatMasker	DNA/Maverick	1	452	3649	-	.	ID="RND-5_FAMILY-2009";Tend="452";Tstart="1";shortTE="F";uid="cef9a15f-e2ee-4337-94b2-ddd1ebac5f83"
VSBP01004671.1	RepeatMasker	Unknown	1387	1495	759	+	.	ID="RND-5_FAMILY-189";Tend="1050";Tstart="939";shortTE="F";uid="4b54873d-1542-45a6-a551-b32d4aeed92c"
VSBP01004671.1	RepeatMasker	DNA/MULE-MuDR	1571	1886	1175	+	.	ID="RND-5_FAMILY-4731";Tend="1177";Tstart="894";shortTE="F";uid="ca7a302c-c536-4b0b-a2fe-c047916e096b"
VSBP01004672.1	RepeatMasker	Unknown	1637	1922	2107	+	.	ID="RND-6_FAMILY-6937";Tend="911";Tstart="586";shortTE="F";uid="c813b420-8f4e-4bff-8da6-149e0576b08f"
VSBP01004672.1	RepeatMasker	DNA/Ginger	107	1141	6650	+	.	ID="rnd-1_family-3";Tend="2570";Tstart="858";shortTE="F";uid="a946cb50-7e49-4cab-95a1-e007b7ecf25f"
VSBP01004672.1	RepeatMasker	Unknown	1166	1506	2234	-	.	ID="RND-6_FAMILY-1999";Tend="801";Tstart="460";shortTE="F";uid="29fb85f0-ba48-456e-ba13-6db7cae28d88"
VSBP01004673.1	RepeatMasker	DNA/Maverick	532	1527	1502	+	.	ID="rnd-6_family-9688";Tend="705";Tstart="29";shortTE="F";uid="fa6a6528-2526-41d7-bda3-034f541b54d6"
VSBP01004673.1	RepeatMasker	DNA/Maverick	5	440	561	+	.	ID="RND-1_FAMILY-248";Tend="1392";Tstart="968";shortTE="F";uid="17e30479-3ea4-4a6e-817a-f9ce6ec348a9"
VSBP01004674.1	RepeatMasker	DNA/Ginger	270	1189	6987	+	.	ID="RND-1_FAMILY-3";Tend="1842";Tstart="946";shortTE="F";uid="3b1f0c08-0a43-41fd-8028-fd0ff4d46067"
VSBP01004674.1	RepeatMasker	DNA/Ginger-1	998	1317	1162	-	.	ID="RND-6_FAMILY-9723";Tend="309";Tstart="20";shortTE="F";uid="3ad10192-52a8-4a84-8534-4ed26e030b92"
VSBP01004675.1	RepeatMasker	RC/Helitron	1	1898	9924	-	.	ID="RND-1_FAMILY-336";Tend="1522";Tstart="1";shortTE="F";uid="c09d0a3c-fbb1-4604-aa0f-fb5e9424b6cb"
VSBP01004675.1	RepeatMasker	Unknown	1805	1911	556	-	.	ID="RND-6_FAMILY-3568";Tend="850";Tstart="745";shortTE="F";uid="aeac0260-8d1f-4427-856a-0094dd03fd77"
VSBP01004676.1	RepeatMasker	DNA/Ginger-1	860	1261	901	+	.	ID="RND-6_FAMILY-2793";Tend="771";Tstart="407";shortTE="F";uid="45d0c633-2120-4ca4-b9ab-5e0ebfeeb578"
VSBP01004676.1	RepeatMasker	Retroposon?	3	868	3593	-	.	ID="RND-6_FAMILY-4883";Tend="863";Tstart="4";shortTE="F";uid="54f4aff7-d7d2-4ef9-bccd-f0996312950d"
VSBP01004676.1	RepeatMasker	DNA/Ginger	871	1413	1978	-	.	ID="rnd-5_family-5363";Tend="1243";Tstart="713";shortTE="F";uid="0739ea6d-ae0a-4b98-9745-44ae4e9c0e39"
VSBP01004676.1	RepeatMasker	Unknown	1462	1583	843	-	.	ID="RND-6_FAMILY-3447";Tend="517";Tstart="393";shortTE="F";uid="86595b78-3977-4910-969b-0832cc306676"
VSBP01004677.1	RepeatMasker	DNA/Ginger	1	624	4438	+	.	ID="RND-1_FAMILY-3";Tend="1869";Tstart="1236";shortTE="F";uid="b801075a-a128-4c87-bf94-1d6f9d827f7b"
VSBP01004677.1	RepeatMasker	DNA/Ginger	595	1723	3120	+	.	ID="RND-6_FAMILY-9547";TEgroup="ctg_4677%7CRND-6_FAMILY-9547%7C1";Tend="2443";Tstart="841";shortTE="F";uid="324e6ebc-e0fd-4be3-94f4-aba834ea3fe1"
VSBP01004677.1	RepeatMasker	DNA/Ginger-1	421	900	4052	-	.	ID="rnd-5_family-5842";Tend="959";Tstart="377";shortTE="F";uid="1afcfd95-2e0d-47bd-a7b7-63ad383dd8e5"
VSBP01004678.1	RepeatMasker	DNA/hAT-Tip100	896	1303	2063	+	.	ID="RND-6_FAMILY-1554";Tend="1428";Tstart="1032";shortTE="F";uid="05012b4f-e38f-4440-9b85-f563ab649d11"
VSBP01004678.1	RepeatMasker	DNA/Kolobok-E	343	600	518	+	.	ID="koloboke-3_ap";TEgroup="ctg_4678%7Ckoloboke-3_ap%7C1";Tend="5152";Tstart="4877";shortTE="T";uid="111e6601-a13b-4d16-a6bd-75d697a708ec"
VSBP01004678.1	RepeatMasker	DNA/Ginger	1	385	920	-	.	ID="RND-6_FAMILY-5762";TEgroup="ctg_4678%7CRND-6_FAMILY-5762%7C1";Tend="2484";Tstart="895";shortTE="F";uid="68d45d03-4623-4ce9-b957-e537cd529eae"
VSBP01004678.1	RepeatMasker	Retroposon?	1281	1905	3294	-	.	ID="RND-6_FAMILY-5757";Tend="731";Tstart="101";shortTE="F";uid="91de0bbc-ee01-4b6b-b552-48eec16d4f03"
VSBP01004678.1	RepeatMasker	Retroposon?	375	492	608	-	.	ID="SINE2-1_AP";Tend="1012";Tstart="895";shortTE="F";uid="ea314d90-78c9-4df3-ac9d-761b26d4d026"
VSBP01000468.1	RepeatMasker	DNA/Ginger	62063	62206	954	+	.	ID="RND-6_FAMILY-9547";Tend="1330";Tstart="1187";shortTE="F";uid="6c8a3f27-941b-4640-b6e8-f9306fe89af7"
VSBP01000468.1	RepeatMasker	LTR/Copia	113373	113776	1880	+	.	ID="RND-6_FAMILY-27319";Tend="1078";Tstart="692";shortTE="F";uid="6c707cd3-79dc-4d1b-8aa7-663fa5d5d286"
VSBP01000468.1	RepeatMasker	DNA/hAT-Tip100	42956	43798	6971	+	.	ID="RND-6_FAMILY-4425";Tend="1325";Tstart="492";shortTE="F";uid="02bb2db6-b0aa-40fa-912e-5d6b5b89562c"
VSBP01000468.1	RepeatMasker	Unknown	102477	103088	5076	+	.	ID="RND-1_FAMILY-118";Tend="1536";Tstart="927";shortTE="F";uid="c49754d9-42d2-4077-9e27-34ca6173692d"
VSBP01000468.1	RepeatMasker	DNA/hAT	63550	63665	614	+	.	ID="DNA8-105_AP";Tend="111";Tstart="1";shortTE="F";uid="a8a3e436-dbf1-425d-a1c8-86d5e03d7907"
VSBP01000468.1	RepeatMasker	Unknown	86039	86338	2368	+	.	ID="RND-6_FAMILY-15914";Tend="909";Tstart="616";shortTE="F";uid="e1a1729a-30c2-47da-99cb-589538b9d1f0"
VSBP01000468.1	RepeatMasker	DNA	30104	30587	545	+	.	ID="DNA4-3_AP";Tend="513";Tstart="50";shortTE="F";uid="99cc00e8-c4f0-47c9-9193-1cadd9320fa5"
VSBP01000468.1	RepeatMasker	Unknown	84671	84788	489	+	.	ID="RND-6_FAMILY-10799";Tend="982";Tstart="865";shortTE="F";uid="9b591b47-b8d3-4c2a-be17-e3d8053c4d2c"
VSBP01000468.1	RepeatMasker	Retroposon?	71110	71236	440	+	.	ID="RND-6_FAMILY-2026";Tend="654";Tstart="543";shortTE="F";uid="434fdaab-09a3-413b-b22b-d1f311e81fe3"
VSBP01000468.1	RepeatMasker	Unknown	90952	92130	6743	+	.	ID="RND-6_FAMILY-15914";Tend="1301";Tstart="80";shortTE="F";uid="ae04e78d-0751-4230-99e0-8b13fface958"
VSBP01000468.1	RepeatMasker	Unknown	13363	13837	1127	+	.	ID="RND-6_FAMILY-16205";Tend="534";Tstart="64";shortTE="F";uid="d10fd150-9df6-4a25-b9bf-bc5eb38b7c66"
VSBP01000468.1	RepeatMasker	DNA/hAT-Charlie	35384	35833	2487	+	.	ID="RND-5_FAMILY-2805";Tend="1349";Tstart="927";shortTE="F";uid="023bb1eb-4efe-4bc4-bf45-b89940d68826"
VSBP01000468.1	RepeatMasker	Unknown	84303	84690	1124	+	.	ID="RND-6_FAMILY-10799";TEgroup="ctg_468%7CRND-6_FAMILY-10799%7C1";Tend="1550";Tstart="715";shortTE="F";uid="2f8d74e2-6e7c-4a00-b169-f6632768cd2b"
VSBP01000468.1	RepeatMasker	Unknown	59212	59613	2868	+	.	ID="RND-6_FAMILY-589";Tend="1396";Tstart="996";shortTE="F";uid="7bbcc818-fb6e-4d73-936e-ab32877a24e3"
VSBP01000468.1	RepeatMasker	DNA/MULE-MuDR	8497	8689	837	+	.	ID="RND-5_FAMILY-258";Tend="921";Tstart="734";shortTE="F";uid="4f6a40f6-e5ce-4ac4-80d4-965807782807"
VSBP01000468.1	RepeatMasker	Retroposon?	29593	29934	1020	+	.	ID="SINE2-1_AP";Tend="366";Tstart="1";shortTE="F";uid="ee8c7a85-cd7f-4877-96a7-8367546c2e8a"
VSBP01000468.1	RepeatMasker	DNA/Kolobok-E	70451	71109	1711	+	.	ID="RND-1_FAMILY-196";Tend="1803";Tstart="1187";shortTE="F";uid="53aa09b7-b808-4a9e-b76e-2ccd414e8475"
VSBP01000468.1	RepeatMasker	DNA/PiggyBac	54686	55186	3431	+	.	ID="rnd-6_family-14799";Tend="1638";Tstart="798";shortTE="F";uid="9be55767-7133-45ee-ba02-175c55492640"
VSBP01000468.1	RepeatMasker	Unknown	74407	74934	3605	+	.	ID="RND-1_FAMILY-123";Tend="1404";Tstart="885";shortTE="F";uid="60728389-7985-4dc0-b297-4a415be3a69b"
VSBP01000468.1	RepeatMasker	DNA/Kolobok-E	40931	41132	403	+	.	ID="RND-6_FAMILY-6737";Tend="1370";Tstart="1163";shortTE="F";uid="0d18744b-2b75-42a3-8a90-e673033efeee"
VSBP01000468.1	RepeatMasker	Unknown	57042	58207	7338	+	.	ID="RND-6_FAMILY-589";Tend="1760";Tstart="137";shortTE="F";uid="83460e7f-600e-4ab4-82ab-4718112aa903"
VSBP01000468.1	RepeatMasker	Unknown	95998	96560	2170	+	.	ID="RND-6_FAMILY-15914";Tend="1317";Tstart="817";shortTE="F";uid="11cee25c-44b3-4d49-a8e6-86319b121d2c"
VSBP01000468.1	RepeatMasker	Unknown	33092	33502	2499	+	.	ID="RND-1_FAMILY-300";Tend="1553";Tstart="1124";shortTE="F";uid="1a600c1a-8b64-443b-9b77-79e8c3c08679"
VSBP01000468.1	RepeatMasker	DNA	58212	58684	3456	+	.	ID="RND-6_FAMILY-3496";Tend="1566";Tstart="1083";shortTE="F";uid="1710dc22-fb2c-492b-a832-1026f6f31339"
VSBP01000468.1	RepeatMasker	DNA/hAT-Tip100	75928	76057	475	+	.	ID="RND-5_FAMILY-720";Tend="1483";Tstart="1358";shortTE="F";uid="9731a116-4582-4c7f-a54d-39bccd2be43b"
VSBP01000468.1	RepeatMasker	Unknown	84782	85006	886	+	.	ID="RND-6_FAMILY-10799";Tend="1650";Tstart="1426";shortTE="F";uid="208b70d0-7cd4-4940-aacc-2874c0bc8ee4"
VSBP01000468.1	RepeatMasker	DNA	23492	23671	883	+	.	ID="RND-6_FAMILY-2044";Tend="1511";Tstart="1362";shortTE="F";uid="e47b5574-29ef-4e70-8b34-8fa0848b6aa7"
VSBP01000468.1	RepeatMasker	DNA/hAT-Tip100	15188	15392	1342	+	.	ID="RND-5_FAMILY-23";Tend="800";Tstart="600";shortTE="F";uid="e11ac371-1178-42e3-99dc-b99839b95bfb"
VSBP01000468.1	RepeatMasker	DNA/Ginger	76510	76844	1060	+	.	ID="RND-5_FAMILY-5363";Tend="1907";Tstart="1575";shortTE="F";uid="4c0a4234-5221-4b1c-9929-75cceba6428c"
VSBP01000468.1	RepeatMasker	Unknown	86899	88704	2647	+	.	ID="RND-6_FAMILY-15914";TEgroup="ctg_468%7CRND-6_FAMILY-15914%7C1";Tend="1865";Tstart="80";shortTE="F";uid="a0529c83-d338-4754-96e9-b12edf50364f"
VSBP01000468.1	RepeatMasker	Retroposon?	61101	62078	3658	+	.	ID="SINE2-1_AP";Tend="1067";Tstart="81";shortTE="F";uid="d22d628a-c771-4cb7-9205-82980ca9b62d"
VSBP01000468.1	RepeatMasker	Unknown	1	467	3961	+	.	ID="RND-1_FAMILY-89";Tend="711";Tstart="245";shortTE="F";uid="cbd73581-e0c3-4ad6-be3d-4bb7b6405cea"
VSBP01000468.1	RepeatMasker	DNA/MULE-MuDR	2714	3653	1184	+	.	ID="RND-6_FAMILY-5247";Tend="1390";Tstart="430";shortTE="F";uid="6b4df9c8-abae-453e-b877-2619f6d9cf8c"
VSBP01000468.1	RepeatMasker	DNA/MULE-MuDR	8030	8257	1108	+	.	ID="RND-5_FAMILY-258";Tend="229";Tstart="1";shortTE="F";uid="643d5d16-8307-4258-ad08-3b3024b9ec00"
VSBP01000468.1	RepeatMasker	Retroposon?	28784	29428	774	+	.	ID="SINE2-1_AP";Tend="1469";Tstart="865";shortTE="F";uid="0d46acb6-4ad8-45a0-8f17-790bbd08909d"
VSBP01000468.1	RepeatMasker	LTR/Gypsy	36617	37978	2909	+	.	ID="RND-5_FAMILY-387";Tend="1710";Tstart="218";shortTE="F";uid="64b8f624-bd93-4b79-98a3-3ba27bd1642a"
VSBP01000468.1	RepeatMasker	DNA/Ginger	44061	44905	6237	+	.	ID="RND-1_FAMILY-3";Tend="1857";Tstart="981";shortTE="F";uid="55e31a11-570d-466b-8a88-f3f82cd109c2"
VSBP01000468.1	RepeatMasker	Unknown	15385	15502	671	+	.	ID="RND-1_FAMILY-75";Tend="1169";Tstart="1062";shortTE="F";uid="6515cb20-7d0e-4bfc-aab3-3e79388b0f2b"
VSBP01000468.1	RepeatMasker	Retroposon?	39489	39621	414	+	.	ID="RND-6_FAMILY-5864";Tend="227";Tstart="111";shortTE="F";uid="702f5941-7084-4de5-8bb0-26892a66f6c0"
VSBP01000468.1	RepeatMasker	DNA/Ginger-1	29860	30135	1855	-	.	ID="rnd-1_family-79";Tend="1244";Tstart="1005";shortTE="F";uid="1986c40e-02e0-4946-b59c-596a9a361c42"
VSBP01000468.1	RepeatMasker	DNA/P	85519	85796	457	-	.	ID="P4_AG";Tend="3646";Tstart="3366";shortTE="F";uid="740e384f-e2f1-40a9-b3ce-8697fd240150"
VSBP01000468.1	RepeatMasker	DNA/hAT-Charlie	67144	67303	1135	-	.	ID="DNA8-58_AP";Tend="169";Tstart="1";shortTE="F";uid="a8a14ede-4f8f-4b9b-bcb8-b30ae6f711cc"
VSBP01000468.1	RepeatMasker	Unknown	50667	51257	3582	-	.	ID="RND-6_FAMILY-589";Tend="1263";Tstart="666";shortTE="F";uid="e7a733a2-2f1c-48fb-b0b4-e3479facfe44"
VSBP01000468.1	RepeatMasker	Unknown	95567	96015	3610	-	.	ID="RND-6_FAMILY-3173";Tend="866";Tstart="421";shortTE="F";uid="e01514af-dcf3-4661-99c2-21a4d8a76b87"
VSBP01000468.1	RepeatMasker	DNA/Kolobok-E	78351	78870	2739	-	.	ID="KOLOBOKE-3_AP";Tend="506";Tstart="7";shortTE="F";uid="9d6cf732-a348-45b9-bccf-65dd56097d22"
VSBP01000468.1	RepeatMasker	DNA/hAT-Tip100	14543	14863	1311	-	.	ID="RND-5_FAMILY-23";Tend="1448";Tstart="1056";shortTE="F";uid="75e091e9-4ac2-4e00-8cd0-b514d0b51e40"
VSBP01000468.1	RepeatMasker	Unknown	54260	54475	1083	-	.	ID="RND-6_FAMILY-11393";Tend="757";Tstart="547";shortTE="F";uid="a8a990f5-a498-4bf1-8ea3-a4394ac05a9d"
VSBP01000468.1	RepeatMasker	Unknown	38462	38613	514	-	.	ID="RND-1_FAMILY-71";Tend="1148";Tstart="985";shortTE="F";uid="874df4a8-8caf-4e6a-bb4b-1e8565230900"
VSBP01000468.1	RepeatMasker	DNA/Kolobok-E	82378	83041	4808	-	.	ID="RND-6_FAMILY-2012";Tend="1532";Tstart="868";shortTE="F";uid="75e01bdd-3ee0-4c95-96a0-e8de32f03719"
VSBP01000468.1	RepeatMasker	DNA/Kolobok-E	75325	75779	1232	-	.	ID="KOLOBOKE-2_AP";Tend="968";Tstart="572";shortTE="F";uid="4cec0eb3-4f20-41c9-ae22-1fc1e5625732"
VSBP01000468.1	RepeatMasker	Unknown	39184	39331	475	-	.	ID="RND-6_FAMILY-3240";Tend="1009";Tstart="873";shortTE="F";uid="252d2dd4-60ba-40cc-b165-7f89de5b4b37"
VSBP01000468.1	RepeatMasker	Unknown	15428	16673	7944	-	.	ID="RND-1_FAMILY-26";Tend="1294";Tstart="26";shortTE="F";uid="8556b33b-9fa4-424c-8fd1-fc0eb011aebf"
VSBP01000468.1	RepeatMasker	Unknown	68587	68795	1738	-	.	ID="RND-6_FAMILY-1200";Tend="249";Tstart="41";shortTE="F";uid="8bc9fc60-08c9-4d1d-bd13-aaddb8519af6"
VSBP01000468.1	RepeatMasker	DNA/P	86346	86610	451	-	.	ID="P4_AG";Tend="3633";Tstart="3366";shortTE="F";uid="62470e83-dc9e-4db3-8e0c-a40f748ac22e"
VSBP01000468.1	RepeatMasker	DNA/P	83841	84255	661	-	.	ID="RND-6_FAMILY-2213";Tend="517";Tstart="138";shortTE="F";uid="55266323-d439-4580-a13e-c0fc0c478554"
VSBP01000468.1	RepeatMasker	DNA/Kolobok-E	69415	69871	1256	-	.	ID="KOLOBOKE-2_AP";Tend="968";Tstart="572";shortTE="F";uid="4ab6429d-8942-4997-9bae-c6005cf448b2"
VSBP01000468.1	RepeatMasker	RC/Helitron	33498	33789	1124	-	.	ID="RND-6_FAMILY-12859";Tend="1129";Tstart="873";shortTE="F";uid="52a90703-44ca-48a8-896c-5e077a3315ed"
VSBP01000468.1	RepeatMasker	DNA/hAT-Charlie	41443	42379	1348	-	.	ID="AEBUSTER1";Tend="2299";Tstart="1350";shortTE="F";uid="151333eb-1502-4c12-bfd7-48e51ed682ed"
VSBP01000468.1	RepeatMasker	DNA/Ginger-1	70899	71308	857	-	.	ID="rnd-6_family-375";Tend="2070";Tstart="1692";shortTE="F";uid="28d1ed60-b47e-4722-ade5-6eb27a101ef2"
VSBP01000468.1	RepeatMasker	DNA/hAT-hAT19	76844	77274	1283	-	.	ID="RND-1_FAMILY-352";Tend="1418";Tstart="943";shortTE="F";uid="78353d66-08ef-4b44-a6f8-3d3deb3afabf"
VSBP01000468.1	RepeatMasker	DNA/hAT-Charlie	56744	57043	1411	-	.	ID="DNA8-58_AP";Tend="393";Tstart="29";shortTE="F";uid="37964956-c6c0-49e1-8b8d-59040fd7a0f3"
VSBP01000468.1	RepeatMasker	DNA/Kolobok-E	72247	72772	2791	-	.	ID="KOLOBOKE-3_AP";Tend="506";Tstart="1";shortTE="F";uid="84671320-33d7-43d4-b978-641a7ea52727"
VSBP01000468.1	RepeatMasker	Unknown	5363	6198	5709	-	.	ID="RND-1_FAMILY-75";Tend="805";Tstart="1";shortTE="F";uid="bd43a4ad-e2f5-47e8-b31b-a644612c56d5"
VSBP01000468.1	RepeatMasker	Unknown	66664	67067	3034	-	.	ID="RND-6_FAMILY-589";Tend="1100";Tstart="704";shortTE="F";uid="6a49e9f6-1652-44f0-89fa-0d9eb628eeed"
VSBP01000468.1	RepeatMasker	DNA/PIF-Harbinger	9952	10532	659	-	.	ID="harb-1_ap";Tend="533";Tstart="1";shortTE="F";uid="8dfd69e8-4566-4753-83c0-d93656a85899"
VSBP01000468.1	RepeatMasker	DNA/Ginger	27059	28732	11591	-	.	ID="RND-6_FAMILY-9547";Tend="2520";Tstart="856";shortTE="F";uid="df5acee3-916d-489f-b8e3-d272433cbab6"
VSBP01000468.1	RepeatMasker	DNA/Ginger	39509	40493	5561	-	.	ID="RND-5_FAMILY-5363";Tend="1894";Tstart="884";shortTE="F";uid="59f9f4bb-05b4-43b9-a64d-752f1e6b55f4"
VSBP01000468.1	RepeatMasker	DNA/hAT-Tip100	6947	7661	3036	-	.	ID="RND-6_FAMILY-22440";TEgroup="ctg_468%7CRND-6_FAMILY-22440%7C1";Tend="1581";Tstart="956";shortTE="F";uid="bde33615-f4a8-410e-a400-c3bc408165ea"
VSBP01000468.1	RepeatMasker	RC/Helitron	49955	50203	1744	-	.	ID="RND-1_FAMILY-245";Tend="1134";Tstart="881";shortTE="F";uid="eb80ee08-7d72-416a-b432-d7123fb387ac"
VSBP01000468.1	RepeatMasker	DNA/Kolobok-E	77832	78247	1913	-	.	ID="KOLOBOKE-2_AP";Tend="538";Tstart="128";shortTE="F";uid="805c35d9-806b-4a45-be26-531703303be8"
VSBP01000468.1	RepeatMasker	DNA/hAT-Tip100	46811	47017	401	-	.	ID="RND-6_FAMILY-4409";Tend="1494";Tstart="1288";shortTE="F";uid="9c647553-9cd5-41b9-9374-35d617fe23b6"
VSBP01000468.1	RepeatMasker	DNA/Ginger-1	29590	29870	2226	-	.	ID="RND-1_FAMILY-79";Tend="1890";Tstart="1612";shortTE="F";uid="dc5b111f-a940-462e-8f78-bc14cef7f032"
VSBP01000468.1	RepeatMasker	DNA/hAT-hAT19	71233	71672	1403	-	.	ID="RND-1_FAMILY-352";Tend="1418";Tstart="943";shortTE="F";uid="6f4b962e-65a0-4721-a9aa-59126f1f75f0"
VSBP01000468.1	RepeatMasker	Unknown	6381	6849	3727	-	.	ID="RND-1_FAMILY-8";Tend="792";Tstart="319";shortTE="F";uid="432be865-480b-442e-9e37-a7d8d15b86ab"
VSBP01000468.1	RepeatMasker	DNA/TcMar-Tc1	16666	17690	5474	-	.	ID="RND-5_FAMILY-852";TEgroup="ctg_468%7CRND-5_FAMILY-852%7C1";Tend="1045";Tstart="256";shortTE="F";uid="0c952869-00dd-4386-a559-ba2d5b1e0603"
VSBP01000468.1	RepeatMasker	Unknown	51803	52666	2081	-	.	ID="RND-6_FAMILY-589";Tend="1409";Tstart="382";shortTE="F";uid="91924487-3bf3-4b51-9692-cc7db316db8b"
VSBP01004680.1	RepeatMasker	LINE/R1	665	1919	7520	-	.	ID="RND-6_FAMILY-13789";Tend="2097";Tstart="1042";shortTE="F";uid="92fedf69-c9e6-48b3-8545-de76288af408"
VSBP01004681.1	RepeatMasker	RC/Helitron	549	1796	10222	+	.	ID="RND-5_FAMILY-80";Tend="2123";Tstart="880";shortTE="F";uid="349142bd-29f6-46a7-b428-20758ed1cfae"
VSBP01004683.1	RepeatMasker	LINE/CR1	1640	1917	2517	+	.	ID="RND-1_FAMILY-372";Tend="533";Tstart="256";shortTE="F";uid="88b1e644-ebf2-48ea-8cda-896b348841fe"
VSBP01004683.1	RepeatMasker	DNA/Ginger	56	973	7188	+	.	ID="RND-1_FAMILY-3";Tend="1865";Tstart="947";shortTE="F";uid="9823de26-df08-467a-80be-39ebdeed8486"
VSBP01004683.1	RepeatMasker	DNA/Ginger-1	974	1234	6878	-	.	ID="RND-1_FAMILY-79";Tend="1830";Tstart="730";shortTE="F";uid="53db2a3a-ef7a-4b83-9a60-cfba4999f240"
VSBP01004685.1	RepeatMasker	Unknown	1523	1720	725	-	.	ID="RND-4_FAMILY-254";Tend="1640";Tstart="1460";shortTE="F";uid="d9b6f300-ef16-47b0-bbbb-2ed65ef74abc"
VSBP01004685.1	RepeatMasker	DNA	1283	1553	1384	-	.	ID="TTAAC_AP";Tend="438";Tstart="165";shortTE="F";uid="e6f94f82-e430-4b93-880a-ad8af355ba7b"
VSBP01004686.1	RepeatMasker	Unknown	1028	1720	1358	-	.	ID="RND-1_FAMILY-18";Tend="880";Tstart="242";shortTE="F";uid="31cc71f7-24f1-4e53-bf37-b515a8b6801a"
VSBP01004686.1	RepeatMasker	Unknown	409	789	1202	-	.	ID="RND-1_FAMILY-59";Tend="866";Tstart="480";shortTE="F";uid="60702783-3304-47cb-b26d-08ec51d103f3"
VSBP01004687.1	RepeatMasker	Retroposon?	567	1573	7108	+	.	ID="RND-6_FAMILY-9496";Tend="932";Tstart="4";shortTE="F";uid="d42c2350-fe90-4fc6-ab92-030080663f39"
VSBP01004687.1	RepeatMasker	DNA/Ginger	1	933	7189	-	.	ID="RND-6_FAMILY-9547";Tend="1813";Tstart="869";shortTE="F";uid="db0a906a-71a0-4ab7-add3-361ce35dbf01"
VSBP01004687.1	RepeatMasker	DNA/hAT-hAT19	1574	1876	1094	-	.	ID="DNA8-71B_AP";Tend="649";Tstart="270";shortTE="F";uid="63c0735f-42f6-4129-bf6f-80cbf28ba8a8"
VSBP01004688.1	RepeatMasker	DNA/Maverick	899	1287	3000	+	.	ID="RND-1_FAMILY-399";Tend="1173";Tstart="785";shortTE="F";uid="965b166e-28b0-4d76-b95d-63d08c649d99"
VSBP01004688.1	RepeatMasker	DNA/Maverick	1	581	4644	-	.	ID="RND-5_FAMILY-2886";Tend="690";Tstart="110";shortTE="F";uid="959619f3-2e0d-4385-97dd-b6aea96af897"
VSBP01004688.1	RepeatMasker	Unknown	572	902	1375	-	.	ID="RND-4_FAMILY-254";TEgroup="ctg_4688%7CRND-4_FAMILY-254%7C1";Tend="1564";Tstart="983";shortTE="F";uid="7213e7c3-f90e-4f26-ae78-e95ba404bcd8"
VSBP01004689.1	RepeatMasker	DNA/Maverick	1163	1300	422	+	.	ID="POLINTON-2_RPR";Tend="12143";Tstart="12004";shortTE="F";uid="d10a6fb1-d6ec-4964-83b1-57e971428cae"
VSBP01004689.1	RepeatMasker	DNA/Maverick	1	450	3074	+	.	ID="rnd-6_family-4746";Tend="1367";Tstart="488";shortTE="F";uid="4c55fe70-7b09-4a8d-8795-1ea34599a33a"
VSBP01004689.1	RepeatMasker	Unknown	485	1117	5344	-	.	ID="RND-6_FAMILY-4377";Tend="1024";Tstart="392";shortTE="F";uid="8f957aec-0446-404f-9ddb-32db082a8018"
VSBP01000469.1	RepeatMasker	Unknown	57832	58016	1548	+	.	ID="RND-1_FAMILY-203";Tend="965";Tstart="778";shortTE="F";uid="b24094ee-064c-4147-b3a7-0559cb707d1a"
VSBP01000469.1	RepeatMasker	DNA/Ginger	98265	98656	656	+	.	ID="RND-5_FAMILY-5363";Tend="1358";Tstart="892";shortTE="F";uid="811f55b7-2446-459b-a51d-642809cd274b"
VSBP01000469.1	RepeatMasker	Unknown	59580	59760	1226	+	.	ID="RND-1_FAMILY-203";Tend="1568";Tstart="1392";shortTE="F";uid="d51eb25d-603f-4575-ac00-c2e9108ec432"
VSBP01000469.1	RepeatMasker	DNA/MULE-MuDR	97039	97416	738	+	.	ID="RND-1_FAMILY-239";Tend="832";Tstart="520";shortTE="F";uid="8a32b0c3-8647-423a-afd2-3c55d71b4ee3"
VSBP01000469.1	RepeatMasker	DNA/Kolobok-E	32703	32864	459	+	.	ID="RND-6_FAMILY-9095";Tend="856";Tstart="683";shortTE="F";uid="6bb95693-e4c1-4325-a41c-a4157ae45b9f"
VSBP01000469.1	RepeatMasker	DNA/hAT-hATm	19690	20023	2500	+	.	ID="RND-1_FAMILY-137";Tend="1245";Tstart="908";shortTE="F";uid="cb32b0ea-20ac-46a0-9bad-1ad06f95cb65"
VSBP01000469.1	RepeatMasker	DNA	65002	65453	3109	+	.	ID="ttaa3_ap";Tend="865";Tstart="1";shortTE="F";uid="69d8dc96-f5ad-40dc-bac7-1098eaff9aa6"
VSBP01000469.1	RepeatMasker	Unknown	85876	86088	1760	+	.	ID="RND-5_FAMILY-3483";Tend="1373";Tstart="1161";shortTE="F";uid="45166628-11b6-49e8-9f04-74e7b45deb5a"
VSBP01000469.1	RepeatMasker	Retroposon?	105411	105672	1309	+	.	ID="RND-3_FAMILY-37";Tend="1161";Tstart="908";shortTE="F";uid="aa9fd2cb-1e88-4f26-95fc-02f486f34cd5"
VSBP01000469.1	RepeatMasker	DNA/hAT-hAT19	9017	9626	3236	+	.	ID="RND-6_FAMILY-609";TEgroup="ctg_469%7CRND-6_FAMILY-609%7C1";Tend="1534";Tstart="789";shortTE="F";uid="62cdb2a1-89c9-4221-9ec8-7c67039b96ac"
VSBP01000469.1	RepeatMasker	DNA/MULE-MuDR	91665	92421	6256	+	.	ID="RND-6_FAMILY-1389";Tend="1639";Tstart="860";shortTE="F";uid="54dd88f3-07a0-466c-bfab-35e326f6f77d"
VSBP01000469.1	RepeatMasker	DNA/Ginger	97435	97631	1466	-	.	ID="RND-6_FAMILY-9547";Tend="1057";Tstart="857";shortTE="F";uid="1cd2aad5-d4a8-4852-b3e1-26f21a4396d3"
VSBP01000469.1	RepeatMasker	Retroposon?	105673	105865	702	-	.	ID="SINE2-1_AP";Tend="1694";Tstart="1327";shortTE="F";uid="f8354cca-fc04-4cb9-9e80-0ccdef2bdc2b"
VSBP01000469.1	RepeatMasker	DNA	32865	33321	449	-	.	ID="DNA4-3_AP";Tend="614";Tstart="2";shortTE="F";uid="3b6f3367-ed8f-48fe-99a6-5f4624738261"
VSBP01000469.1	RepeatMasker	Unknown	91525	91664	6231	-	.	ID="RND-4_FAMILY-1549";Tend="1827";Tstart="904";shortTE="F";uid="5f98884d-c0da-45d4-9b78-368ccdf9b6ae"
VSBP01000469.1	RepeatMasker	DNA/hAT-hAT19	10172	10641	1650	-	.	ID="DNA8-52B_AP";TEgroup="ctg_469%7CDNA8-52B_AP%7C1";Tend="1100";Tstart="87";shortTE="F";uid="dc833f2c-2e5e-4ad0-abec-2c2a65db2356"
VSBP01000469.1	RepeatMasker	DNA/Ginger	91201	91355	546	-	.	ID="rnd-6_family-9547";Tend="1531";Tstart="1165";shortTE="F";uid="fe53f862-15b7-401c-b187-43510a8f8bc6"
VSBP01000469.1	RepeatMasker	DNA/MULE-NOF	59148	59580	2304	-	.	ID="RND-5_FAMILY-2322";Tend="1356";Tstart="633";shortTE="F";uid="6e6b26b4-200a-4ef9-b927-88f53e189668"
VSBP01000469.1	RepeatMasker	Retroposon?	91356	91595	562	-	.	ID="SINE2-1_AP";Tend="487";Tstart="236";shortTE="F";uid="6f777965-9758-4978-bf01-a1ed7cb2d25b"
VSBP01000469.1	RepeatMasker	DNA	65495	65907	1956	-	.	ID="DNA-TTAA-1_AP";Tend="413";Tstart="1";shortTE="F";uid="a68d4e66-49c4-4d83-b4ae-6c22c9d3a207"
VSBP01000469.1	RepeatMasker	DNA/hAT-hAT19	49486	50130	1571	-	.	ID="DNA8-95_AP";TEgroup="ctg_469%7CDNA8-95_AP%7C1";Tend="962";Tstart="1";shortTE="F";uid="98b5e27f-1f2a-472b-b1f3-79d52069fd23"
VSBP01000469.1	RepeatMasker	Retroposon?	90610	91005	593	-	.	ID="SINE2-1_AP";Tend="1462";Tstart="1106";shortTE="F";uid="ce59f890-a72d-423b-9f8e-f9217943855e"
VSBP01000469.1	RepeatMasker	DNA/Ginger	105357	105547	594	-	.	ID="RND-1_FAMILY-3";Tend="1881";Tstart="1700";shortTE="F";uid="19d7be74-9053-44ad-9ffd-aca4b1324abb"
VSBP01000469.1	RepeatMasker	Unknown	84738	84953	1782	-	.	ID="RND-5_FAMILY-3483";Tend="1373";Tstart="1158";shortTE="F";uid="4ded0e65-f534-4bd2-be47-99a9821ed66f"
VSBP01004690.1	RepeatMasker	LINE/CR1	1074	1916	6955	+	.	ID="RND-6_FAMILY-7933";Tend="843";Tstart="1";shortTE="F";uid="976ddb4b-62f3-44bb-94f4-0289f1a300eb"
VSBP01004691.1	RepeatMasker	DNA/hAT-Tip100	1	265	2399	+	.	ID="RND-6_FAMILY-2801";Tend="1268";Tstart="1004";shortTE="F";uid="ccb09003-1110-44a9-b513-9e5eca6cbc72"
VSBP01004691.1	RepeatMasker	DNA/hAT-Tip100	266	491	1485	+	.	ID="RND-6_FAMILY-469";Tend="1964";Tstart="1735";shortTE="F";uid="50daa0f8-9d8b-4a01-8c03-ec2114518036"
VSBP01004692.1	RepeatMasker	DNA/Kolobok-E	1597	1894	545	-	.	ID="KOLOBOKE-2_AP";Tend="2245";Tstart="1933";shortTE="F";uid="0cb8be60-db31-4bd9-a2cf-38ec518e0675"
VSBP01004692.1	RepeatMasker	DNA	830	1122	472	-	.	ID="TTAA15_AP";TEgroup="ctg_4692%7CTTAA15_AP%7C1";Tend="376";Tstart="2";shortTE="F";uid="daf1706f-2ff8-4562-b97d-ae5df6d18a7a"
VSBP01004693.1	RepeatMasker	Unknown	219	628	3120	+	.	ID="RND-6_FAMILY-7659";Tend="401";Tstart="1";shortTE="F";uid="d19242a3-7a06-4012-91cd-7ba283cab8cd"
VSBP01004693.1	RepeatMasker	Unknown	809	1164	2233	+	.	ID="RND-6_FAMILY-7659";Tend="766";Tstart="399";shortTE="F";uid="12ef5d76-8458-4dd1-b980-1657487c364d"
VSBP01004693.1	RepeatMasker	Unknown	119	286	677	-	.	ID="RND-6_FAMILY-11576";Tend="1038";Tstart="906";shortTE="F";uid="588265a4-4b0e-4381-8978-515231ae28d4"
VSBP01004693.1	RepeatMasker	Unknown	446	808	1735	-	.	ID="RND-6_FAMILY-11576";Tend="913";Tstart="225";shortTE="F";uid="d7204249-d412-4305-8629-c58e7ebc7dec"
VSBP01004693.1	RepeatMasker	Unknown	1260	1915	2271	-	.	ID="RND-3_FAMILY-366";Tend="1384";Tstart="730";shortTE="F";uid="a757f5a2-6ec0-4f88-94e0-4857872571d2"
VSBP01004694.1	RepeatMasker	Unknown	1	968	7081	+	.	ID="RND-5_FAMILY-3818";Tend="1319";Tstart="389";shortTE="F";uid="1873aa7e-b3d5-443e-b096-4fa6e38aba8c"
VSBP01004695.1	RepeatMasker	LINE/RTE-BovB	311	797	1808	-	.	ID="RND-6_FAMILY-10298";Tend="1888";Tstart="1516";shortTE="F";uid="c66d0f01-e828-4866-b599-e2ca7f1d9c80"
VSBP01004696.1	RepeatMasker	Unknown	52	265	618	+	.	ID="RND-6_FAMILY-14183";Tend="551";Tstart="210";shortTE="F";uid="1531e813-3587-4ed4-b90c-8ce3a164dbeb"
VSBP01004696.1	RepeatMasker	Unknown	1521	1914	3162	+	.	ID="RND-1_FAMILY-51";Tend="1058";Tstart="665";shortTE="F";uid="39c5e08a-5303-48f4-b3ca-16a000d34e0d"
VSBP01004696.1	RepeatMasker	Unknown	203	1522	5853	-	.	ID="RND-1_FAMILY-93";Tend="1359";Tstart="303";shortTE="F";uid="96a2fb3c-59dc-4c5c-8311-f3ab8b1c1d32"
VSBP01004698.1	RepeatMasker	LTR/Gypsy	2	1554	3987	+	.	ID="GYPSY6-I_AP";Tend="4545";Tstart="2991";shortTE="F";uid="1effcc26-9fea-4ac4-9e2e-3e3255ea4456"
VSBP01000047.1	RepeatMasker	DNA/hAT-Tip100	1093755	1094165	3143	+	.	ID="RND-6_FAMILY-14878";Tend="1309";Tstart="899";shortTE="F";uid="94bf2046-cb4e-4935-894f-9fdec627593c"
VSBP01000047.1	RepeatMasker	Unknown	988550	988772	622	+	.	ID="RND-5_FAMILY-1560";Tend="522";Tstart="270";shortTE="F";uid="bd695d77-4610-4413-8dec-c5d11eaea810"
VSBP01000047.1	RepeatMasker	DNA/TcMar-Tigger	764926	765123	921	+	.	ID="rnd-6_family-2098";Tend="1387";Tstart="1263";shortTE="F";uid="88bb4256-c638-4e91-bed3-5b9a0929136b"
VSBP01000047.1	RepeatMasker	LINE/I-Jockey	535750	537066	758	+	.	ID="RND-6_FAMILY-19797";TEgroup="ctg_47%7CRND-6_FAMILY-19797%7C1";Tend="2225";Tstart="708";shortTE="F";uid="637d148d-88f0-4d73-88ae-0da473b6e9ca"
VSBP01000047.1	RepeatMasker	Unknown	1127847	1128232	1778	+	.	ID="RND-6_FAMILY-1811";Tend="1275";Tstart="918";shortTE="F";uid="b1331555-515e-4434-8979-375a9d799109"
VSBP01000047.1	RepeatMasker	DNA/MULE-MuDR	1028751	1028866	1024	+	.	ID="RND-1_FAMILY-239";Tend="1246";Tstart="1131";shortTE="F";uid="29cce715-c2c6-4c6f-a1f3-79463f5d1b95"
VSBP01000047.1	RepeatMasker	DNA/Ginger	1256623	1258286	12085	+	.	ID="RND-6_FAMILY-9547";Tend="2514";Tstart="873";shortTE="F";uid="44bd89d0-1698-4292-8ae3-29ae295ea686"
VSBP01000047.1	RepeatMasker	DNA/Ginger-2	983357	983540	1299	+	.	ID="RND-6_FAMILY-956";Tend="1726";Tstart="1523";shortTE="F";uid="a840f7be-3863-4076-8e02-bbcb00432609"
VSBP01000047.1	RepeatMasker	DNA/Ginger	436153	436300	903	+	.	ID="RND-1_FAMILY-3";Tend="1900";Tstart="1747";shortTE="F";uid="188b1668-116c-4e6c-a168-ce035958cb4c"
VSBP01000047.1	RepeatMasker	DNA/MULE-MuDR	121249	121778	3557	+	.	ID="RND-5_FAMILY-5576";Tend="1404";Tstart="873";shortTE="F";uid="0d41a279-c9f8-42b4-ba13-a66faa9f950c"
VSBP01000047.1	RepeatMasker	Unknown	1049712	1050129	704	+	.	ID="RND-6_FAMILY-14605";Tend="1454";Tstart="1042";shortTE="F";uid="3c3677c4-1243-4681-aa35-d61d2f4638c6"
VSBP01000047.1	RepeatMasker	DNA	183406	183534	498	+	.	ID="TTAA18B_AP";Tend="133";Tstart="12";shortTE="F";uid="83af83ba-9772-4473-88fc-341314c15b0f"
VSBP01000047.1	RepeatMasker	Retroposon?	1561390	1561999	857	+	.	ID="RND-3_FAMILY-37";TEgroup="ctg_47%7CRND-3_FAMILY-37%7C2";Tend="1288";Tstart="863";shortTE="F";uid="ed7dabf9-4568-462d-9ae4-08ae1476491f"
VSBP01000047.1	RepeatMasker	DNA/Ginger-1	784282	784560	802	+	.	ID="GINGER1-1_AP";Tend="4403";Tstart="4092";shortTE="F";uid="8e4bfd4e-4617-4d6e-ad58-4d44bf3ca372"
VSBP01000047.1	RepeatMasker	Unknown	982883	983210	2272	+	.	ID="RND-5_FAMILY-6375";Tend="1486";Tstart="1146";shortTE="F";uid="27363747-9cd2-4eb1-8b67-1c0ae6898f11"
VSBP01000047.1	RepeatMasker	DNA/Ginger-1	406195	406474	2256	+	.	ID="RND-1_FAMILY-79";Tend="1889";Tstart="1612";shortTE="F";uid="bd0a56a3-1f1f-44fd-a788-747786fd798c"
VSBP01000047.1	RepeatMasker	DNA/Kolobok-E	1235353	1235700	1301	+	.	ID="KOLOBOKE-4_AP";Tend="2822";Tstart="2471";shortTE="F";uid="d4dbea5e-9480-4b22-abb7-f6750cde25f1"
VSBP01000047.1	RepeatMasker	Unknown	2	310	1222	+	.	ID="RND-3_FAMILY-366";Tend="837";Tstart="525";shortTE="F";uid="6bbdde4e-ebd8-401d-ac4c-325eb5d907c8"
VSBP01000047.1	RepeatMasker	DNA/hAT-Tip100	58921	59460	3085	+	.	ID="RND-6_FAMILY-4635";Tend="1432";Tstart="842";shortTE="F";uid="41ed242d-2b8e-4f65-a4be-f2e9c2c305bd"
VSBP01000047.1	RepeatMasker	DNA/Kolobok-E	101570	101849	1473	+	.	ID="RND-6_FAMILY-3143";Tend="1732";Tstart="1434";shortTE="F";uid="234a18c2-5b43-4f17-9eb7-c75dfccbec41"
VSBP01000047.1	RepeatMasker	DNA/hAT	230981	231140	400	+	.	ID="RND-5_FAMILY-4691";Tend="1093";Tstart="930";shortTE="F";uid="c86e0319-79d4-428e-b356-0c7ae9409276"
VSBP01000047.1	RepeatMasker	LINE/L2	1324175	1324292	459	+	.	ID="L2-2_AVAN";TEgroup="ctg_47%7CL2-2_AVAN%7C1";Tend="251";Tstart="167";shortTE="T";uid="60413584-797d-41bb-8142-2a5b604a82a3"
VSBP01000047.1	RepeatMasker	Unknown	357797	358066	1429	+	.	ID="RND-1_FAMILY-116";Tend="1231";Tstart="955";shortTE="F";uid="fb485765-ad92-4199-aadb-060f3f1f1aa4"
VSBP01000047.1	RepeatMasker	Unknown	54162	54427	1445	+	.	ID="RND-5_FAMILY-4503";Tend="2518";Tstart="2241";shortTE="F";uid="ce11f0d2-6f1b-49c1-bafa-01f4e6a36a38"
VSBP01000047.1	RepeatMasker	DNA	368028	368276	541	+	.	ID="dna4-2_ap";Tend="292";Tstart="40";shortTE="F";uid="59e28b4d-7fb6-4938-b5a7-42a7c551c715"
VSBP01000047.1	RepeatMasker	DNA/hAT-hAT19	1554040	1554159	672	+	.	ID="hat-n2_ap";Tend="96";Tstart="1";shortTE="F";uid="c72909c6-75b3-44fe-ac9c-574687760e8c"
VSBP01000047.1	RepeatMasker	DNA/Kolobok-E	901339	901759	2298	+	.	ID="RND-6_FAMILY-2012";Tend="1339";Tstart="865";shortTE="F";uid="7e7c47a3-47ba-4d55-a11a-0e1c7d103305"
VSBP01000047.1	RepeatMasker	DNA/hAT-Charlie	1401697	1401906	880	+	.	ID="dna8-34_ap";Tend="194";Tstart="1";shortTE="F";uid="e8ce660b-1e04-4761-9441-16ebe820916a"
VSBP01000047.1	RepeatMasker	DNA/Ginger	1371715	1373325	11574	+	.	ID="RND-6_FAMILY-9547";Tend="2514";Tstart="901";shortTE="F";uid="ca9c52fd-c211-453e-b8a8-ec1aef33ab09"
VSBP01000047.1	RepeatMasker	DNA	1394672	1395025	476	+	.	ID="DNA4-2B_AP";Tend="350";Tstart="3";shortTE="F";uid="afbceead-22a6-4069-bcf4-b4337b102cb7"
VSBP01000047.1	RepeatMasker	DNA	347890	347992	551	+	.	ID="DNA2-3_AP";Tend="108";Tstart="6";shortTE="F";uid="fd4fb948-da34-42cb-a2d7-76de7ac6bb80"
VSBP01000047.1	RepeatMasker	Unknown	343724	344018	2436	+	.	ID="RND-6_FAMILY-18050";Tend="295";Tstart="1";shortTE="F";uid="8b8f1236-fddd-4404-bf51-ae2fa0ed75b3"
VSBP01000047.1	RepeatMasker	DNA/hAT-Tip100	1163522	1163684	1472	+	.	ID="RND-1_FAMILY-324";Tend="1067";Tstart="905";shortTE="F";uid="23dd4140-5f2d-49f7-bae5-cce8c0cb188b"
VSBP01000047.1	RepeatMasker	DNA/MULE-MuDR	146609	147157	1676	+	.	ID="RND-5_FAMILY-15560";TEgroup="ctg_47%7CRND-5_FAMILY-15560%7C3";Tend="1548";Tstart="1046";shortTE="F";uid="63e9b609-6f9a-4184-aca1-5f6ee0c77642"
VSBP01000047.1	RepeatMasker	DNA/Ginger	1258280	1258612	2072	+	.	ID="RND-1_FAMILY-3";Tend="1930";Tstart="1593";shortTE="F";uid="c3c6a8d7-cb1b-448a-9cda-d343b4f85db2"
VSBP01000047.1	RepeatMasker	DNA/hAT	1183707	1184145	2876	+	.	ID="rnd-6_family-1873";Tend="2421";Tstart="2040";shortTE="F";uid="10e6a631-c3a0-4780-ae26-c9cf6ce47250"
VSBP01000047.1	RepeatMasker	Retroposon?	248424	249060	1768	+	.	ID="RND-3_FAMILY-37";Tend="1522";Tstart="908";shortTE="F";uid="b6d98947-9578-44ed-85e9-b9201dae72d1"
VSBP01000047.1	RepeatMasker	DNA/hAT-hAT19	865416	865718	1995	+	.	ID="DNA8-97_AP";Tend="313";Tstart="2";shortTE="F";uid="0ef27d99-dbaf-451a-85d6-e9104d805041"
VSBP01000047.1	RepeatMasker	DNA/MULE-MuDR	81961	82181	550	+	.	ID="RND-5_FAMILY-15560";TEgroup="ctg_47%7CRND-5_FAMILY-15560%7C2";Tend="1548";Tstart="1046";shortTE="F";uid="321d7cb7-e796-46ec-a1ea-a25c9ef9622b"
VSBP01000047.1	RepeatMasker	DNA/hAT-Charlie	929537	929722	1329	+	.	ID="RND-6_FAMILY-9181";Tend="1143";Tstart="959";shortTE="F";uid="ede6c715-a376-4461-99ac-62301706e3af"
VSBP01000047.1	RepeatMasker	DNA	5806	6001	1063	+	.	ID="ttaa4c_ap";Tend="420";Tstart="226";shortTE="F";uid="cd7ce546-1463-4e19-8d5e-cd41d9cceb66"
VSBP01000047.1	RepeatMasker	Retroposon?	697519	697946	433	+	.	ID="SINE2-1_AP";Tend="1458";Tstart="1045";shortTE="F";uid="0dfa6093-a3aa-4b4c-b15d-361c2cc0061f"
VSBP01000047.1	RepeatMasker	DNA/hAT-Charlie	478445	478814	3057	+	.	ID="RND-5_FAMILY-9565";Tend="1240";Tstart="882";shortTE="F";uid="6423eaa4-0315-4f33-a13d-0c2edf11a53c"
VSBP01000047.1	RepeatMasker	DNA	1525741	1526155	1715	+	.	ID="ttaa4c_ap";Tend="420";Tstart="31";shortTE="F";uid="0d412977-8745-46e4-9341-c7f3ed7087eb"
VSBP01000047.1	RepeatMasker	DNA	951003	951211	556	+	.	ID="rnd-6_family-3496";Tend="1066";Tstart="862";shortTE="F";uid="11301f21-173a-4cf3-a894-153bb593f45e"
VSBP01000047.1	RepeatMasker	DNA/Ginger	1235752	1235965	1588	+	.	ID="RND-1_FAMILY-3";Tend="1849";Tstart="1636";shortTE="F";uid="7eb3fe53-8299-467d-ba0a-e04b990059dd"
VSBP01000047.1	RepeatMasker	Unknown	1316626	1317159	2190	+	.	ID="RND-1_FAMILY-179";Tend="657";Tstart="136";shortTE="F";uid="6041b874-79b0-4115-a2c8-aaccf48a91da"
VSBP01000047.1	RepeatMasker	DNA/hAT-Charlie	98045	98255	1629	+	.	ID="RND-5_FAMILY-32";Tend="1122";Tstart="899";shortTE="F";uid="45a09027-e22f-4df4-99a7-0f9627e7dba9"
VSBP01000047.1	RepeatMasker	Unknown	1225137	1225484	1103	+	.	ID="RND-5_FAMILY-4503";Tend="773";Tstart="403";shortTE="F";uid="3d7dd167-8725-4d0c-bc62-860534fb0b9c"
VSBP01000047.1	RepeatMasker	DNA/hAT	790596	793160	18540	+	.	ID="RND-1_FAMILY-9";Tend="3228";Tstart="689";shortTE="F";uid="89408bc0-1d15-4fad-9ef7-d16950e947a4"
VSBP01000047.1	RepeatMasker	DNA/Kolobok-E	265921	266080	659	+	.	ID="KOLOBOKE-3_AP";Tend="2201";Tstart="2033";shortTE="F";uid="d6a3159c-a001-4e6d-a340-424128bee82b"
VSBP01000047.1	RepeatMasker	DNA/hAT-Charlie	634693	635020	1692	+	.	ID="RND-1_FAMILY-371";Tend="1261";Tstart="947";shortTE="F";uid="63b28324-7302-414a-b368-2c12a2ca4383"
VSBP01000047.1	RepeatMasker	DNA/Ginger-1	104505	104920	3273	+	.	ID="RND-5_FAMILY-11470";Tend="1175";Tstart="760";shortTE="F";uid="2bc3cebe-e5ba-4b9d-8248-96f0e5639a9c"
VSBP01000047.1	RepeatMasker	Unknown	92961	93232	1539	+	.	ID="RND-1_FAMILY-20";Tend="268";Tstart="1";shortTE="F";uid="f13a0bc0-4a3d-43d8-b0b6-9910a389c5c9"
VSBP01000047.1	RepeatMasker	Retroposon?	1522884	1523037	667	+	.	ID="RND-3_FAMILY-37";Tend="1065";Tstart="906";shortTE="F";uid="ed22d7c6-8814-4507-9bb9-4779e7ba5d6c"
VSBP01000047.1	RepeatMasker	DNA	1145656	1146079	1594	+	.	ID="DNA-TTAA-1_AP";Tend="421";Tstart="1";shortTE="F";uid="97895962-1678-4eb2-965f-7506ad736cb3"
VSBP01000047.1	RepeatMasker	DNA/Ginger	482825	482948	485	+	.	ID="RND-6_FAMILY-9547";Tend="929";Tstart="802";shortTE="F";uid="25fa5483-796b-4811-bcbd-ab169d59829e"
VSBP01000047.1	RepeatMasker	Unknown	113068	113468	2050	+	.	ID="RND-5_FAMILY-4111";Tend="1578";Tstart="1205";shortTE="F";uid="861d3ab7-a1eb-4470-a138-668583d2ca09"
VSBP01000047.1	RepeatMasker	Retroposon?	152797	153322	965	+	.	ID="RND-3_FAMILY-37";Tend="1622";Tstart="710";shortTE="F";uid="e9426973-22d5-49d8-bf96-9fbfe88c0002"
VSBP01000047.1	RepeatMasker	DNA/MULE-MuDR	1106190	1106391	1372	+	.	ID="RND-5_FAMILY-3330";Tend="1404";Tstart="1210";shortTE="F";uid="866993db-e49b-43f2-962d-f4c04cd28c2c"
VSBP01000047.1	RepeatMasker	DNA	447832	448112	555	+	.	ID="RND-5_FAMILY-9000";Tend="1900";Tstart="1639";shortTE="F";uid="baa967b6-6fe1-477b-a00c-8fc1c0a94d31"
VSBP01000047.1	RepeatMasker	DNA/Ginger	225033	225452	661	+	.	ID="rnd-5_family-5363";Tend="1286";Tstart="885";shortTE="F";uid="a8e169c2-8721-45d6-b82b-84f1c1d95960"
VSBP01000047.1	RepeatMasker	Retroposon?	8744	8952	1133	+	.	ID="RND-6_FAMILY-7741";Tend="404";Tstart="204";shortTE="F";uid="f5207801-4236-4e34-9f36-ce95abbc78e4"
VSBP01000047.1	RepeatMasker	DNA/Ginger-1	51147	51400	1320	+	.	ID="RND-5_FAMILY-4684";Tend="537";Tstart="287";shortTE="F";uid="d4a99d79-6b36-4e56-a315-2ca558c6ff09"
VSBP01000047.1	RepeatMasker	Unknown	119297	119461	1078	+	.	ID="RND-5_FAMILY-4990";Tend="1306";Tstart="1143";shortTE="F";uid="1fbbc60b-d045-43a9-a25a-ff81c0d9d0c3"
VSBP01000047.1	RepeatMasker	DNA/Ginger	348199	349180	6702	+	.	ID="rnd-1_family-3";Tend="1852";Tstart="797";shortTE="F";uid="f096adac-fa9b-481f-8cda-0ee964f46135"
VSBP01000047.1	RepeatMasker	Unknown	932936	933045	804	+	.	ID="RND-1_FAMILY-280";Tend="859";Tstart="748";shortTE="F";uid="7f533a0f-135c-4410-a8a3-18c23ff321ce"
VSBP01000047.1	RepeatMasker	DNA/Ginger-1	578000	578733	5342	+	.	ID="RND-1_FAMILY-79";Tend="1733";Tstart="982";shortTE="F";uid="c59934dd-1701-49f9-86b0-84f411783896"
VSBP01000047.1	RepeatMasker	DNA	1304248	1304368	463	+	.	ID="dna4-2_ap";Tend="767";Tstart="662";shortTE="F";uid="783bd9cc-3019-4efa-b841-15859f5b94de"
VSBP01000047.1	RepeatMasker	DNA/TcMar-Tigger	121062	121213	670	+	.	ID="DNAX-5_AP";Tend="155";Tstart="1";shortTE="F";uid="ee75742b-1246-4b11-9452-83fcf24f6ca5"
VSBP01000047.1	RepeatMasker	Unknown	274791	275251	1931	+	.	ID="RND-5_FAMILY-3075";Tend="1284";Tstart="784";shortTE="F";uid="e72e4cde-07d1-4d22-8c13-489c377d8a5a"
VSBP01000047.1	RepeatMasker	DNA/hAT-Tip100	70934	71345	2841	+	.	ID="RND-6_FAMILY-5492";Tend="1306";Tstart="908";shortTE="F";uid="e0d30902-d6ef-4eba-8653-6f3140a5e672"
VSBP01000047.1	RepeatMasker	DNA	1338050	1338219	912	+	.	ID="RND-6_FAMILY-3496";Tend="1025";Tstart="871";shortTE="F";uid="01f52e44-b34b-46f4-b0e7-447909f554b0"
VSBP01000047.1	RepeatMasker	DNA/Ginger-1	909396	910226	6545	+	.	ID="RND-1_FAMILY-79";Tend="1817";Tstart="994";shortTE="F";uid="c9ba0231-bbe9-47b8-8b05-8a1ae157fe7f"
VSBP01000047.1	RepeatMasker	Unknown	1224442	1224698	1490	+	.	ID="RND-6_FAMILY-7215";Tend="917";Tstart="657";shortTE="F";uid="7015533a-f880-47e7-994a-c4b59aa79ed6"
VSBP01000047.1	RepeatMasker	DNA/Kolobok-E	936547	937199	4378	+	.	ID="RND-6_FAMILY-2012";Tend="1516";Tstart="864";shortTE="F";uid="9f09e9d2-1f38-482c-bee4-53310f86a8a2"
VSBP01000047.1	RepeatMasker	DNA/hAT-hAT19	1045284	1045790	1359	+	.	ID="DNA8-82_AP";TEgroup="ctg_47%7CDNA8-82_AP%7C1";Tend="749";Tstart="1";shortTE="F";uid="0237b4b5-6575-4222-8d2f-e299612ca528"
VSBP01000047.1	RepeatMasker	Unknown	1202188	1202403	1309	+	.	ID="RND-1_FAMILY-116";Tend="1136";Tstart="926";shortTE="F";uid="7b6bae1d-b632-439d-a548-a4d2f556e86b"
VSBP01000047.1	RepeatMasker	DNA	413852	414285	2653	+	.	ID="TTAA22_AP";Tend="435";Tstart="1";shortTE="F";uid="191802e6-36a3-4280-8d1d-58219ce0618e"
VSBP01000047.1	RepeatMasker	RC/Helitron	868818	868986	412	+	.	ID="HELITRON-11_DIUL";Tend="348";Tstart="174";shortTE="F";uid="14361ebe-c7d9-4afc-b884-b64f03d39168"
VSBP01000047.1	RepeatMasker	DNA/Ginger	1508623	1510031	8988	+	.	ID="RND-6_FAMILY-5762";Tend="2533";Tstart="1093";shortTE="F";uid="d82e3040-21de-4621-9361-f1e88cd4ef2d"
VSBP01000047.1	RepeatMasker	Unknown	1004901	1005248	991	+	.	ID="RND-6_FAMILY-4005";Tend="634";Tstart="238";shortTE="F";uid="4980479c-7787-4d75-82c0-e04bcfb36b1e"
VSBP01000047.1	RepeatMasker	DNA	1202391	1202991	404	+	.	ID="RND-1_FAMILY-274";TEgroup="ctg_47%7CRND-1_FAMILY-274%7C1";Tend="1301";Tstart="945";shortTE="F";uid="a6b846fd-7c07-4c07-b00e-a7e08d61f806"
VSBP01000047.1	RepeatMasker	LINE/R1	1567836	1568356	1029	+	.	ID="RND-6_FAMILY-12756";TEgroup="ctg_47%7CRND-6_FAMILY-12756%7C1";Tend="1379";Tstart="950";shortTE="F";uid="995222cc-26be-434f-9bb3-bdd63cc986f3"
VSBP01000047.1	RepeatMasker	DNA/Ginger	531454	533106	10561	+	.	ID="RND-6_FAMILY-5762";Tend="2535";Tstart="826";shortTE="F";uid="93582d35-bf07-48a1-9dba-e68628e707ea"
VSBP01000047.1	RepeatMasker	DNA/hAT-Tip100	1024571	1026977	4435	+	.	ID="RND-6_FAMILY-2794";TEgroup="ctg_47%7CRND-6_FAMILY-2794%7C1";Tend="2439";Tstart="100";shortTE="F";uid="5c33c4fa-ac86-4ee1-b02a-4f38e1f37379"
VSBP01000047.1	RepeatMasker	RC/Helitron	519206	519891	4740	+	.	ID="RND-1_FAMILY-149";Tend="1753";Tstart="1076";shortTE="F";uid="c66f51fe-8634-4d28-8682-6407f9749e8c"
VSBP01000047.1	RepeatMasker	Retroposon?	1535702	1535879	755	+	.	ID="RND-6_FAMILY-9496";Tend="289";Tstart="133";shortTE="F";uid="d781d142-b106-427d-a5bf-3fd65127a837"
VSBP01000047.1	RepeatMasker	DNA/hAT-Tip100	117031	117228	1546	+	.	ID="RND-6_FAMILY-2496";Tend="1041";Tstart="855";shortTE="F";uid="e520c2d2-e649-4c77-9187-f782e6d58ad0"
VSBP01000047.1	RepeatMasker	Retroposon?	34439	34609	780	+	.	ID="RND-6_FAMILY-14985";Tend="1004";Tstart="837";shortTE="F";uid="8ec122b1-c3de-41dd-a248-4b28a410156b"
VSBP01000047.1	RepeatMasker	DNA	160440	161082	1321	+	.	ID="DNA4-2_AP";Tend="749";Tstart="16";shortTE="F";uid="22da6a1b-2579-4e0f-88ed-323a85afcf76"
VSBP01000047.1	RepeatMasker	DNA/Ginger-1	1557015	1557237	963	+	.	ID="GINGER1-1_AP";Tend="3411";Tstart="3141";shortTE="F";uid="db73b9c9-325a-4436-82e1-85f818073319"
VSBP01000047.1	RepeatMasker	DNA/Ginger	697218	697505	670	+	.	ID="RND-6_FAMILY-5762";Tend="1176";Tstart="892";shortTE="F";uid="10f79c6f-5ea0-4912-ab48-f5eea04fbfa7"
VSBP01000047.1	RepeatMasker	DNA/Kolobok-E	1553414	1553708	555	+	.	ID="RND-6_FAMILY-2012";Tend="1486";Tstart="1169";shortTE="F";uid="cee416cd-eaaa-49e4-a486-a2df9a7d0c79"
VSBP01000047.1	RepeatMasker	DNA	1362587	1363261	1988	+	.	ID="DNA4-2_AP";Tend="769";Tstart="42";shortTE="F";uid="21e82b7c-c0fc-4ff1-9b4f-d20420914984"
VSBP01000047.1	RepeatMasker	DNA/TcMar-Tigger	306414	306575	416	+	.	ID="RND-4_FAMILY-1197";Tend="986";Tstart="822";shortTE="F";uid="c7f36ed5-be12-415f-a44b-ee9eba0bbfe7"
VSBP01000047.1	RepeatMasker	Unknown	1517920	1518242	2419	+	.	ID="RND-6_FAMILY-7934";Tend="1490";Tstart="1176";shortTE="F";uid="882e3548-fb1e-4e79-82b8-345786e9348f"
VSBP01000047.1	RepeatMasker	DNA/MULE-MuDR	1004733	1004896	1125	+	.	ID="RND-6_FAMILY-21361";Tend="1155";Tstart="990";shortTE="F";uid="6f4ee32f-d8cc-4d24-9994-17b47518b806"
VSBP01000047.1	RepeatMasker	DNA	755762	756503	2046	+	.	ID="DNA4-2_AP";Tend="769";Tstart="30";shortTE="F";uid="b102936a-9eb8-4bde-9f7b-24db489c6689"
VSBP01000047.1	RepeatMasker	Retroposon?	749340	749572	802	+	.	ID="RND-3_FAMILY-37";Tend="1156";Tstart="908";shortTE="F";uid="b10e40a4-8aae-4319-a77d-7ea3afae2622"
VSBP01000047.1	RepeatMasker	DNA/MULE-MuDR	1534675	1534908	1499	+	.	ID="RND-1_FAMILY-239";Tend="1324";Tstart="1101";shortTE="F";uid="d7b8a908-db3c-436f-9d29-1785ce36e09e"
VSBP01000047.1	RepeatMasker	LINE/I-Jockey	12698	13077	3133	+	.	ID="RND-6_FAMILY-1980";Tend="1196";Tstart="817";shortTE="F";uid="af9cce51-c5e4-49b7-b14b-63d598bc8260"
VSBP01000047.1	RepeatMasker	DNA/hAT-hAT19	749022	749290	522	+	.	ID="RND-6_FAMILY-11936";Tend="1073";Tstart="812";shortTE="F";uid="07708aed-4282-4ae2-811d-29072ae325d0"
VSBP01000047.1	RepeatMasker	DNA/hAT-Tip100	1525525	1525742	1719	+	.	ID="RND-5_FAMILY-502";Tend="1254";Tstart="1042";shortTE="F";uid="7080024f-fa55-495c-9691-d5bd0d0156b2"
VSBP01000047.1	RepeatMasker	DNA	870367	870500	488	+	.	ID="ttaa3c_ap";Tend="151";Tstart="14";shortTE="F";uid="3aaab76f-83a7-4384-8067-b780675bf4c1"
VSBP01000047.1	RepeatMasker	DNA/Ginger	774813	775117	2286	+	.	ID="RND-1_FAMILY-3";Tend="1849";Tstart="1547";shortTE="F";uid="073c5844-e881-4c55-b986-6ee231aa5eeb"
VSBP01000047.1	RepeatMasker	Unknown	51079	51209	922	+	.	ID="RND-5_FAMILY-4503";Tend="395";Tstart="267";shortTE="F";uid="c05b2768-1c92-488a-834a-061822b31bce"
VSBP01000047.1	RepeatMasker	DNA/Ginger	482945	484017	4320	+	.	ID="rnd-1_family-3";Tend="2540";Tstart="892";shortTE="F";uid="1eb0e10b-2c5e-459d-8d2f-9162f07c9529"
VSBP01000047.1	RepeatMasker	DNA/Kolobok-E	215805	215949	401	+	.	ID="KOLOBOKE-3_AP";Tend="2178";Tstart="2009";shortTE="F";uid="a7cdec02-96d4-4b81-943e-57366192451c"
VSBP01000047.1	RepeatMasker	DNA/Ginger-1	1482484	1482993	803	+	.	ID="GINGER1-1_AP";TEgroup="ctg_47%7CGINGER1-1_AP%7C1";Tend="3668";Tstart="3165";shortTE="T";uid="e174841a-a957-457b-a6a0-3e0d90ab1280"
VSBP01000047.1	RepeatMasker	Unknown	344749	345436	5519	+	.	ID="RND-6_FAMILY-18050";Tend="672";Tstart="1";shortTE="F";uid="3fb66eed-8871-4834-a4c4-82138828e561"
VSBP01000047.1	RepeatMasker	DNA/hAT-hAT19	3218	3765	746	+	.	ID="DNA8-78_AP";Tend="562";Tstart="1";shortTE="F";uid="36973bc8-9921-490b-8399-7eac8946e702"
VSBP01000047.1	RepeatMasker	Unknown	523682	523812	865	+	.	ID="RND-5_FAMILY-3090";Tend="966";Tstart="837";shortTE="F";uid="4cfc60c7-d078-430f-8068-1bc3a2e3af1e"
VSBP01000047.1	RepeatMasker	DNA/hAT-Charlie	1097198	1097399	1414	+	.	ID="RND-6_FAMILY-9181";Tend="1119";Tstart="927";shortTE="F";uid="c0502e1f-f5af-4db3-8fb3-a7007de1144e"
VSBP01000047.1	RepeatMasker	Retroposon?	860397	860840	1181	+	.	ID="RND-3_FAMILY-37";Tend="1442";Tstart="935";shortTE="F";uid="84a52e7f-d621-419f-a647-8cb980ef4f55"
VSBP01000047.1	RepeatMasker	Unknown	115566	115749	1426	+	.	ID="RND-5_FAMILY-4990";Tend="1157";Tstart="974";shortTE="F";uid="e035543e-fa65-4ad8-8b3c-60c6c7ced8f2"
VSBP01000047.1	RepeatMasker	DNA/hAT	316	1186	3857	+	.	ID="RND-6_FAMILY-4561";Tend="3076";Tstart="2165";shortTE="F";uid="730a8143-8011-4ede-b452-e3833d12fecb"
VSBP01000047.1	RepeatMasker	Unknown	1465041	1465405	1139	+	.	ID="RND-4_FAMILY-192";Tend="1294";Tstart="940";shortTE="F";uid="8fd66662-e2a9-45c5-be81-623cd9034461"
VSBP01000047.1	RepeatMasker	DNA/hAT-Tip100	115750	116029	1897	+	.	ID="RND-5_FAMILY-1767";Tend="1062";Tstart="721";shortTE="F";uid="5f8d21d8-e321-4869-8601-08620c8aaf48"
VSBP01000047.1	RepeatMasker	DNA/Ginger	264968	265305	467	+	.	ID="RND-5_FAMILY-5363";Tend="1306";Tstart="877";shortTE="F";uid="ba0270ea-c94d-4178-b7ef-dcf94c79d526"
VSBP01000047.1	RepeatMasker	DNA/MULE-NOF	119831	119988	596	+	.	ID="RND-5_FAMILY-3305";Tend="1730";Tstart="1554";shortTE="F";uid="9853adee-c4ec-4efe-a1d9-c5304e7f0b32"
VSBP01000047.1	RepeatMasker	DNA/hAT	1087328	1087733	1333	+	.	ID="RND-6_FAMILY-6525";Tend="1270";Tstart="881";shortTE="F";uid="aa14c12d-9ceb-457b-8429-18afa7eceafe"
VSBP01000047.1	RepeatMasker	DNA/Ginger	991619	992628	7459	+	.	ID="RND-5_FAMILY-5363";Tend="1911";Tstart="892";shortTE="F";uid="340a82eb-806e-49a2-b131-5b86858b6bd1"
VSBP01000047.1	RepeatMasker	DNA/Ginger	1256361	1256531	1314	+	.	ID="RND-1_FAMILY-3";Tend="1598";Tstart="1429";shortTE="F";uid="309e6352-f271-4a06-8966-dcfa80c2666e"
VSBP01000047.1	RepeatMasker	DNA/hAT-Charlie	30859	31023	464	+	.	ID="HAT-N1_AP";Tend="560";Tstart="407";shortTE="F";uid="7d50e6f0-4153-41d5-b681-8ea18b78c0ce"
VSBP01000047.1	RepeatMasker	DNA/hAT-Charlie	1176375	1176513	888	+	.	ID="RND-6_FAMILY-9181";Tend="1114";Tstart="954";shortTE="F";uid="ac0ab9a0-4b4a-4d66-a4e1-9bb796fb08fe"
VSBP01000047.1	RepeatMasker	DNA/hAT-Blackjack	78181	78406	804	+	.	ID="RND-6_FAMILY-5208";Tend="1168";Tstart="930";shortTE="F";uid="d7bd2860-7024-4be2-b610-899df3d655e5"
VSBP01000047.1	RepeatMasker	Unknown	188420	188829	2354	+	.	ID="RND-5_FAMILY-3419";Tend="1423";Tstart="992";shortTE="F";uid="15ed79ab-bfac-421d-acc9-209502721e07"
VSBP01000047.1	RepeatMasker	DNA/MULE-MuDR	850124	850629	2927	+	.	ID="RND-5_FAMILY-4577";Tend="1575";Tstart="1098";shortTE="F";uid="0868acc5-4a35-4600-a1d1-9d5ea40bcbb6"
VSBP01000047.1	RepeatMasker	DNA	5154	5447	1602	+	.	ID="ttaa4c_ap";Tend="420";Tstart="128";shortTE="F";uid="fe47a0fe-638f-471c-a96e-2aac88354404"
VSBP01000047.1	RepeatMasker	DNA/MULE-MuDR	1465730	1465971	545	+	.	ID="RND-1_FAMILY-70";Tend="374";Tstart="135";shortTE="F";uid="0cd51c81-37f8-4397-8d8a-b8b026b7779c"
VSBP01000047.1	RepeatMasker	DNA/hAT-Charlie	1173723	1173905	764	+	.	ID="DNA8-34_AP";Tend="194";Tstart="1";shortTE="F";uid="726e5696-b71d-411c-9315-2e100b331568"
VSBP01000047.1	RepeatMasker	DNA/Ginger	873504	873730	604	+	.	ID="RND-5_FAMILY-5363";Tend="1300";Tstart="1077";shortTE="F";uid="02030f11-16ba-4c1d-899d-de25152338a3"
VSBP01000047.1	RepeatMasker	DNA/hAT-hAT19	867615	868213	2424	+	.	ID="DNA8-97_AP";TEgroup="ctg_47%7CDNA8-97_AP%7C1";Tend="696";Tstart="2";shortTE="F";uid="0fe2f5fa-efff-41c2-b4ad-cd2d866d7442"
VSBP01000047.1	RepeatMasker	DNA	1416177	1416362	490	+	.	ID="TTAA4B_AP";Tend="289";Tstart="112";shortTE="F";uid="1337bf9c-24ea-497f-9952-0bbff453b7b9"
VSBP01000047.1	RepeatMasker	Retroposon?	1094808	1095280	672	+	.	ID="SINE2-1_AP";Tend="1410";Tstart="884";shortTE="F";uid="8dc5e924-3f29-4ff4-97ab-72fcbbfb92c7"
VSBP01000047.1	RepeatMasker	Unknown	161838	162364	1900	+	.	ID="RND-1_FAMILY-20";TEgroup="ctg_47%7CRND-1_FAMILY-20%7C1";Tend="302";Tstart="1";shortTE="F";uid="e9e41696-93e4-4c41-9afe-70c6a41ad215"
VSBP01000047.1	RepeatMasker	DNA/Kolobok-E	20104	20401	403	+	.	ID="RND-6_FAMILY-9095";Tend="876";Tstart="594";shortTE="F";uid="4dc12dfa-1a01-41a0-8be3-aa4ba7468940"
VSBP01000047.1	RepeatMasker	LINE/I-Jockey	335648	335861	540	+	.	ID="RND-6_FAMILY-4015";Tend="511";Tstart="300";shortTE="F";uid="75d561e1-893f-4744-915b-8c6e7cab2704"
VSBP01000047.1	RepeatMasker	Unknown	1458913	1461472	13825	+	.	ID="RND-5_FAMILY-4503";TEgroup="ctg_47%7CRND-5_FAMILY-4503%7C2";Tend="2509";Tstart="277";shortTE="F";uid="a094fc72-bb96-4a33-abe9-3e9f0389f63f"
VSBP01000047.1	RepeatMasker	Unknown	897794	897965	1116	+	.	ID="RND-6_FAMILY-8205";Tend="1232";Tstart="1065";shortTE="F";uid="7d2d7a7c-7b9f-4554-876e-99d54d4263cd"
VSBP01000047.1	RepeatMasker	DNA/hAT	1162290	1162783	1022	+	.	ID="DNA8-105_AP";TEgroup="ctg_47%7CDNA8-105_AP%7C1";Tend="650";Tstart="1";shortTE="F";uid="ab23e857-767a-4b87-befe-840264514bc7"
VSBP01000047.1	RepeatMasker	DNA	1263333	1263969	3623	+	.	ID="RND-5_FAMILY-9000";Tend="1905";Tstart="1236";shortTE="F";uid="9078fa1f-2166-4a3c-b079-2823008ae360"
VSBP01000047.1	RepeatMasker	DNA/hAT-hAT19	972527	973006	1839	+	.	ID="DNA8-64_AP";Tend="541";Tstart="1";shortTE="F";uid="c973aa76-ac33-4528-92ac-507709de64c7"
VSBP01000047.1	RepeatMasker	DNA	1537187	1537763	1328	+	.	ID="dna4-3_ap";Tend="511";Tstart="5";shortTE="F";uid="685882d8-d112-4ea7-80dc-1c1afc40e922"
VSBP01000047.1	RepeatMasker	DNA/hAT	1182178	1182287	7665	+	.	ID="RND-5_FAMILY-4022";Tend="896";Tstart="809";shortTE="F";uid="3b437c13-a2fc-4ed1-a68b-00977ce94820"
VSBP01000047.1	RepeatMasker	DNA/Kolobok-E	1222174	1222620	2497	+	.	ID="rnd-6_family-2012";Tend="1406";Tstart="553";shortTE="F";uid="9d61249a-98e0-4c69-a683-c667e21cf7b8"
VSBP01000047.1	RepeatMasker	DNA/Ginger	716781	716948	532	+	.	ID="RND-5_FAMILY-5363";Tend="1064";Tstart="894";shortTE="F";uid="97559a2c-d90d-4bbf-b947-f52f54b093ad"
VSBP01000047.1	RepeatMasker	DNA/MULE-MuDR	904644	904780	453	+	.	ID="RND-6_FAMILY-2025";Tend="130";Tstart="4";shortTE="F";uid="0fbca6e5-1a18-4fac-8ff0-7a25847f8c4b"
VSBP01000047.1	RepeatMasker	Retroposon?	995524	995691	1116	+	.	ID="RND-6_FAMILY-14985";Tend="1004";Tstart="838";shortTE="F";uid="1828a104-bbbb-41c9-9b4d-2b92cb93ebe4"
VSBP01000047.1	RepeatMasker	Unknown	71764	72383	4521	+	.	ID="RND-1_FAMILY-68";Tend="1335";Tstart="702";shortTE="F";uid="9b761d85-13fe-4611-948a-8587f730debb"
VSBP01000047.1	RepeatMasker	LINE/RTE-BovB	109473	109982	454	+	.	ID="RND-6_FAMILY-22509";Tend="1315";Tstart="810";shortTE="F";uid="c4c36abb-890d-4eb5-8106-9c1e98964286"
VSBP01000047.1	RepeatMasker	DNA	524855	525077	919	+	.	ID="DNA-TTAA-1_AP";Tend="423";Tstart="191";shortTE="F";uid="8c92a465-3625-4c97-8207-935b26e6f4ee"
VSBP01000047.1	RepeatMasker	DNA/Kolobok-T2	645417	645590	607	+	.	ID="KOLOBOK-3_AP";Tend="4304";Tstart="4124";shortTE="F";uid="3561a55b-b3bb-4cf4-9ccc-2422582a8339"
VSBP01000047.1	RepeatMasker	Unknown	977245	977401	486	+	.	ID="RND-6_FAMILY-1939";Tend="972";Tstart="802";shortTE="F";uid="58e9be6d-f58c-44f3-9c49-a1b63d25f6f0"
VSBP01000047.1	RepeatMasker	DNA/PIF-Harbinger	898393	898842	2249	+	.	ID="RND-4_FAMILY-108";Tend="1422";Tstart="968";shortTE="F";uid="fc3d9628-f3ce-4c45-984a-221b9fc4bab2"
VSBP01000047.1	RepeatMasker	LTR/Pao	1462990	1463538	635	+	.	ID="BEL3-I_AP";Tend="3848";Tstart="3303";shortTE="F";uid="c96c7ae3-be91-4f39-870b-8029b2ae01b9"
VSBP01000047.1	RepeatMasker	DNA/hAT-hAT19	1338417	1338640	1762	+	.	ID="RND-5_FAMILY-132";Tend="1547";Tstart="1324";shortTE="F";uid="344c7e41-53b0-463c-9ea5-ad92d5f5f386"
VSBP01000047.1	RepeatMasker	Retroposon?	400562	400866	410	+	.	ID="RND-1_FAMILY-21";Tend="729";Tstart="423";shortTE="F";uid="29238259-0f57-49a0-913e-cadf0d6b7888"
VSBP01000047.1	RepeatMasker	Unknown	963688	964024	1870	+	.	ID="RND-1_FAMILY-236";Tend="1241";Tstart="910";shortTE="F";uid="853172ea-2528-46c2-98e2-d977b8b4546c"
VSBP01000047.1	RepeatMasker	Unknown	1472927	1473030	586	+	.	ID="RND-1_FAMILY-55";Tend="605";Tstart="502";shortTE="F";uid="4e4ac392-2e23-4b38-984e-748abeb07520"
VSBP01000047.1	RepeatMasker	DNA	901941	902145	749	+	.	ID="RND-5_FAMILY-9000";TEgroup="ctg_47%7CRND-5_FAMILY-9000%7C2";Tend="1920";Tstart="1211";shortTE="F";uid="e12a4d52-731f-4629-99e0-c34ee61782c8"
VSBP01000047.1	RepeatMasker	DNA/Kolobok-E	120489	120937	2770	+	.	ID="RND-5_FAMILY-48";Tend="1397";Tstart="945";shortTE="F";uid="c507caa0-3a38-4452-950f-58868de2961d"
VSBP01000047.1	RepeatMasker	Retroposon?	745972	746608	568	+	.	ID="RND-3_FAMILY-37";Tend="1601";Tstart="945";shortTE="F";uid="203cba5b-44b9-496d-aefa-6b9e6b6c4a03"
VSBP01000047.1	RepeatMasker	DNA	1201989	1202223	461	+	.	ID="RND-1_FAMILY-274";Tend="837";Tstart="569";shortTE="F";uid="cfa67bbc-7de2-40ed-8300-bc2cc25ffb86"
VSBP01000047.1	RepeatMasker	DNA/Kolobok-E	932128	932335	1604	+	.	ID="RND-6_FAMILY-2012";Tend="1074";Tstart="867";shortTE="F";uid="6b6c3939-8240-4631-849e-17569bd9841f"
VSBP01000047.1	RepeatMasker	DNA	811197	811832	2384	+	.	ID="DNA4-2_AP";Tend="768";Tstart="143";shortTE="F";uid="03613650-3c98-4f47-9ed6-99d38bbb9d07"
VSBP01000047.1	RepeatMasker	DNA/Ginger	1339446	1340526	8430	+	.	ID="RND-6_FAMILY-5762";Tend="2534";Tstart="1453";shortTE="F";uid="52af02c9-e65c-4ef3-b32d-9f0cd5c8330a"
VSBP01000047.1	RepeatMasker	DNA	833828	834258	1031	+	.	ID="TTAA24_AP";Tend="657";Tstart="223";shortTE="F";uid="75b1d605-eb65-4bcf-9891-2dbc436152cb"
VSBP01000047.1	RepeatMasker	DNA	1230925	1231133	449	+	.	ID="dna4-1_ap";Tend="724";Tstart="516";shortTE="F";uid="b31d6b80-eaa0-45fa-8fea-3f770fa23262"
VSBP01000047.1	RepeatMasker	Unknown	1499273	1499406	639	+	.	ID="RND-6_FAMILY-2133";Tend="1784";Tstart="1656";shortTE="F";uid="c50af71a-4d27-4a5a-aa9a-ef9f3da24757"
VSBP01000047.1	RepeatMasker	Retroposon?	538997	539174	427	+	.	ID="SINE2-2_AP";Tend="183";Tstart="1";shortTE="F";uid="857ba6dc-c4ba-4c66-a1fb-ecf679e5ee03"
VSBP01000047.1	RepeatMasker	DNA/hAT-hAT19	105415	105566	776	+	.	ID="RND-6_FAMILY-20378";Tend="1084";Tstart="941";shortTE="F";uid="2136a415-211b-4d9d-a651-cba3bce2fd1f"
VSBP01000047.1	RepeatMasker	DNA/hAT-hAT19	985222	985337	628	+	.	ID="DNA8-74_AP";Tend="835";Tstart="720";shortTE="F";uid="fcf7f984-c68e-4ee5-92f8-89b654ea6e02"
VSBP01000047.1	RepeatMasker	Unknown	104913	105240	2519	+	.	ID="RND-6_FAMILY-18175";Tend="1285";Tstart="957";shortTE="F";uid="8d4f17d4-abb3-4962-9508-2869ffd41d38"
VSBP01000047.1	RepeatMasker	DNA	1512154	1512564	1543	+	.	ID="TTAA3_AP";Tend="426";Tstart="1";shortTE="F";uid="7d95cf7e-1745-4d7c-90c9-1634d625f3f4"
VSBP01000047.1	RepeatMasker	DNA/hAT-Tip100	4191	4696	784	+	.	ID="RND-6_FAMILY-3503";TEgroup="ctg_47%7CRND-6_FAMILY-3503%7C1";Tend="1698";Tstart="1420";shortTE="F";uid="31e799d6-a046-4535-97ad-0c7568639f76"
VSBP01000047.1	RepeatMasker	DNA/Kolobok-E	103495	103774	1473	+	.	ID="RND-6_FAMILY-3143";Tend="1732";Tstart="1434";shortTE="F";uid="0842034c-7db1-4b4c-ae46-f3a6b7023f2d"
VSBP01000047.1	RepeatMasker	DNA/Ginger	1258788	1259013	469	+	.	ID="RND-5_FAMILY-5363";Tend="1124";Tstart="890";shortTE="F";uid="5cc8d14a-c498-46d9-bd9e-c4c3e753fe81"
VSBP01000047.1	RepeatMasker	Retroposon?	358150	358733	764	+	.	ID="SINE2-1_AP";Tend="1727";Tstart="1107";shortTE="F";uid="30169ffa-1979-46d7-a34a-ac4eaac3fb21"
VSBP01000047.1	RepeatMasker	DNA/hAT-Charlie	909172	909308	923	+	.	ID="HAT-N14_RPR";Tend="320";Tstart="186";shortTE="F";uid="58a6c2f4-96e0-43dd-ad90-c3c5bc0dd0e8"
VSBP01000047.1	RepeatMasker	DNA	1230255	1230669	611	+	.	ID="DNA4-2_AP";Tend="470";Tstart="110";shortTE="F";uid="0d6b957d-31a3-41a9-aafc-c80d327e68ab"
VSBP01000047.1	RepeatMasker	DNA/hAT-Charlie	1301267	1301543	1690	+	.	ID="RND-1_FAMILY-371";Tend="1261";Tstart="989";shortTE="F";uid="93382ad9-01ec-4e39-be2f-5f81875c27d5"
VSBP01000047.1	RepeatMasker	DNA/hAT-hAT19	1503050	1503316	1666	+	.	ID="RND-5_FAMILY-2789";Tend="1765";Tstart="1502";shortTE="F";uid="d3c61ca9-f632-409b-a23e-66f434c788cb"
VSBP01000047.1	RepeatMasker	DNA	1234537	1235354	6265	+	.	ID="RND-6_FAMILY-7733";Tend="1552";Tstart="733";shortTE="F";uid="ef718115-a64e-450f-b8cb-c54b45046292"
VSBP01000047.1	RepeatMasker	DNA/Kolobok-E	293686	293848	440	+	.	ID="KOLOBOKE-2_AP";Tend="1279";Tstart="1121";shortTE="F";uid="8f46b676-73fb-4a0b-a7e9-45c84cd2c44a"
VSBP01000047.1	RepeatMasker	Unknown	1225485	1225594	538	+	.	ID="RND-5_FAMILY-9542";Tend="975";Tstart="867";shortTE="F";uid="7b7f7800-026e-43e6-8758-e8e40a6322cd"
VSBP01000047.1	RepeatMasker	DNA/MULE-MuDR	1513544	1514309	6396	+	.	ID="RND-6_FAMILY-2670";Tend="1687";Tstart="921";shortTE="F";uid="6c4bdb18-786e-424f-a849-0bfdcc14d9e3"
VSBP01000047.1	RepeatMasker	DNA	1247987	1248151	582	+	.	ID="ttaa26b_ap";Tend="181";Tstart="11";shortTE="F";uid="7254f7a4-31d3-4161-8178-56f4f8414da8"
VSBP01000047.1	RepeatMasker	DNA/Ginger-1	1535265	1535738	3301	+	.	ID="RND-1_FAMILY-79";Tend="1498";Tstart="988";shortTE="F";uid="02e7672f-62ce-45d7-bc9d-5d65cf74fa72"
VSBP01000047.1	RepeatMasker	Unknown	1038464	1038998	2999	+	.	ID="RND-5_FAMILY-3419";Tend="1515";Tstart="1008";shortTE="F";uid="1d9c4d45-1c70-4b8c-b637-9c4ebf32598b"
VSBP01000047.1	RepeatMasker	Retroposon?	1524210	1524363	667	+	.	ID="RND-3_FAMILY-37";Tend="1065";Tstart="906";shortTE="F";uid="b9dc23db-38bf-413d-b453-7270f19566a0"
VSBP01000047.1	RepeatMasker	DNA/hAT-Tip100	1035616	1036693	7306	+	.	ID="RND-5_FAMILY-1767";Tend="1729";Tstart="590";shortTE="F";uid="75711910-83b3-46f6-9252-a8c220d8bdb3"
VSBP01000047.1	RepeatMasker	DNA/hAT-hAT19	1032697	1033628	6650	+	.	ID="HAT-9_AP";Tend="986";Tstart="1";shortTE="F";uid="51c0c9cd-08c3-4642-a1ae-6eef90c8a432"
VSBP01000047.1	RepeatMasker	Unknown	1131657	1131991	2192	+	.	ID="RND-1_FAMILY-237";Tend="1319";Tstart="976";shortTE="F";uid="5c20e3fe-d99a-4d2c-9c3a-4e4f455907a3"
VSBP01000047.1	RepeatMasker	Unknown	1225837	1226189	1430	+	.	ID="RND-5_FAMILY-4503";Tend="1137";Tstart="806";shortTE="F";uid="158a1cb7-a77d-4a98-b86f-cf3f3a5d96ef"
VSBP01000047.1	RepeatMasker	DNA	806151	806455	443	+	.	ID="ttaa3b_ap";Tend="416";Tstart="98";shortTE="F";uid="ec5c05ae-6498-4019-bb42-96c95a254728"
VSBP01000047.1	RepeatMasker	DNA/MULE-MuDR	1471537	1471697	563	+	.	ID="RND-6_FAMILY-4316";Tend="1377";Tstart="1216";shortTE="F";uid="fb252bba-fdf3-4aac-8d86-c46c451d2013"
VSBP01000047.1	RepeatMasker	DNA/hAT-Tip100	1525084	1525372	2412	+	.	ID="RND-5_FAMILY-502";Tend="1045";Tstart="759";shortTE="F";uid="7f0344d8-1d64-476d-b5b7-653f29998139"
VSBP01000047.1	RepeatMasker	Retroposon?	265383	265656	446	+	.	ID="SINE2-1_AP";Tend="1146";Tstart="848";shortTE="F";uid="9d32f428-6d50-4c55-866b-3ede57e97aa9"
VSBP01000047.1	RepeatMasker	DNA/Ginger	985780	986042	1585	+	.	ID="rnd-6_family-9547";Tend="2534";Tstart="2307";shortTE="F";uid="1b32e4de-674d-4be1-b072-6e913ace5f16"
VSBP01000047.1	RepeatMasker	DNA/Ginger	1113667	1114107	3445	+	.	ID="RND-6_FAMILY-9547";Tend="1309";Tstart="873";shortTE="F";uid="fa4e1b51-8269-4ff1-aab1-2d4d0b57dfb6"
VSBP01000047.1	RepeatMasker	DNA	26782	27095	467	+	.	ID="RND-6_FAMILY-3496";TEgroup="ctg_47%7CRND-6_FAMILY-3496%7C1";Tend="1076";Tstart="879";shortTE="F";uid="41cfe84c-6100-45d4-a0b9-a3d5df20dc65"
VSBP01000047.1	RepeatMasker	DNA/Ginger-1	1000287	1000516	1562	+	.	ID="RND-5_FAMILY-11470";Tend="618";Tstart="387";shortTE="F";uid="0e3f91ca-a66d-4407-96d7-55d5eb0afe89"
VSBP01000047.1	RepeatMasker	Retroposon?	864279	864506	823	+	.	ID="RND-3_FAMILY-37";Tend="1287";Tstart="1035";shortTE="F";uid="e76fb40c-e558-4f4c-b819-faadb3e2fab7"
VSBP01000047.1	RepeatMasker	DNA	900907	901283	575	+	.	ID="TTAA2C_AP";Tend="407";Tstart="11";shortTE="F";uid="096d182d-f15e-492c-b1bd-012c36afd262"
VSBP01000047.1	RepeatMasker	DNA	514920	515623	1532	+	.	ID="DNA4-2_AP";Tend="769";Tstart="45";shortTE="F";uid="84fbca53-9c53-4b85-bf1c-7c782665de68"
VSBP01000047.1	RepeatMasker	Unknown	1532381	1532795	3496	+	.	ID="RND-1_FAMILY-375";Tend="1367";Tstart="957";shortTE="F";uid="e6e60ab6-1780-4788-af44-4daf6ef2b8e2"
VSBP01000047.1	RepeatMasker	Retroposon?	626897	627086	406	+	.	ID="RND-3_FAMILY-37";Tend="1148";Tstart="967";shortTE="F";uid="4df4ed06-ecd8-4d9f-a68b-55b1228950ee"
VSBP01000047.1	RepeatMasker	Retroposon?	215129	215469	542	+	.	ID="SINE2-1_AP";Tend="1461";Tstart="1111";shortTE="F";uid="b437e898-028e-48e7-9b5b-38189af0bd39"
VSBP01000047.1	RepeatMasker	DNA/Ginger	225776	226184	432	+	.	ID="RND-6_FAMILY-9547";Tend="1662";Tstart="1259";shortTE="F";uid="f18665b0-a8f3-4a32-a32f-bdff785bdefb"
VSBP01000047.1	RepeatMasker	DNA	688921	689107	534	+	.	ID="TTAA18B_AP";Tend="173";Tstart="2";shortTE="F";uid="09d7487b-b101-487d-a272-a47181dc1d75"
VSBP01000047.1	RepeatMasker	Unknown	1007009	1007267	1645	+	.	ID="RND-6_FAMILY-7866";Tend="1164";Tstart="907";shortTE="F";uid="ccc584b8-8ce6-45f6-8ff6-c29ad30d9371"
VSBP01000047.1	RepeatMasker	DNA/Kolobok-E	698251	698408	400	+	.	ID="KOLOBOKE-3_AP";Tend="2191";Tstart="2030";shortTE="F";uid="80c26fc7-04ea-4284-8201-87e7305f27ba"
VSBP01000047.1	RepeatMasker	DNA/hAT	1195804	1196323	3281	+	.	ID="RND-1_FAMILY-334";Tend="1430";Tstart="904";shortTE="F";uid="016ed2c5-4890-4444-a986-031fa66d02f2"
VSBP01000047.1	RepeatMasker	Unknown	960662	960802	433	+	.	ID="RND-5_FAMILY-7923";Tend="1149";Tstart="1010";shortTE="F";uid="dd88454c-44ef-436c-bc8a-2a6c21ccc171"
VSBP01000047.1	RepeatMasker	LINE/I-Jockey	11591	11958	2264	+	.	ID="RND-6_FAMILY-1980";Tend="824";Tstart="466";shortTE="F";uid="351e4b41-e907-4e02-86c1-2bc6f6e8279a"
VSBP01000047.1	RepeatMasker	DNA/Ginger	1115577	1115756	1317	+	.	ID="RND-6_FAMILY-5762";Tend="2576";Tstart="2387";shortTE="F";uid="8b53772d-08c8-44fe-8632-01f5edf67c62"
VSBP01000047.1	RepeatMasker	DNA/Ginger	435491	436164	3919	+	.	ID="rnd-1_family-3";Tend="1572";Tstart="782";shortTE="F";uid="87aa44c7-6fcf-462a-988c-e12cd65136ca"
VSBP01000047.1	RepeatMasker	DNA/P	1488247	1488767	4182	+	.	ID="RND-5_FAMILY-101";Tend="1365";Tstart="835";shortTE="F";uid="63051c67-c2ac-49bc-8b2b-0637d4b85366"
VSBP01000047.1	RepeatMasker	DNA/hAT-Tip100	872008	872256	528	+	.	ID="rnd-6_family-2794";Tend="1433";Tstart="1188";shortTE="F";uid="93b288f5-eed7-4f3e-853b-874cf82bb0a8"
VSBP01000047.1	RepeatMasker	Unknown	28421	29076	3800	+	.	ID="RND-6_FAMILY-6620";Tend="1376";Tstart="711";shortTE="F";uid="96aa9755-87f1-4b67-918b-76b5709468ba"
VSBP01000047.1	RepeatMasker	DNA/hAT-hAT19	196370	196951	996	+	.	ID="DNA8-52B_AP";TEgroup="ctg_47%7CDNA8-52B_AP%7C1";Tend="1100";Tstart="1";shortTE="F";uid="85b843aa-33ef-4490-b204-7b37558a5ab1"
VSBP01000047.1	RepeatMasker	DNA/Ginger-1	694577	695012	1918	+	.	ID="rnd-6_family-4051";Tend="791";Tstart="537";shortTE="F";uid="0b56b083-3331-45af-9595-d7808a89e7bb"
VSBP01000047.1	RepeatMasker	Unknown	1464197	1464837	467	+	.	ID="RND-4_FAMILY-192";Tend="867";Tstart="279";shortTE="F";uid="7fb6d903-1aa9-407e-bef4-02a38e991cf0"
VSBP01000047.1	RepeatMasker	Unknown	675415	675784	860	+	.	ID="RND-5_FAMILY-7584";Tend="1055";Tstart="708";shortTE="F";uid="e134d041-8951-4f47-8e94-e61cf4e2bda8"
VSBP01000047.1	RepeatMasker	DNA/Ginger-1	1524446	1524761	471	+	.	ID="RND-1_FAMILY-79";Tend="1647";Tstart="1307";shortTE="F";uid="b7f311ea-95ef-42e4-979d-ad9b0f2e34b6"
VSBP01000047.1	RepeatMasker	DNA/Ginger-1	405912	406205	2060	+	.	ID="rnd-1_family-79";Tend="1244";Tstart="980";shortTE="F";uid="baa60fad-9ba2-43fc-ac72-d63a2c3fa9d0"
VSBP01000047.1	RepeatMasker	Unknown	524715	524857	892	+	.	ID="RND-5_FAMILY-3090";Tend="1141";Tstart="992";shortTE="F";uid="55c1ed85-bfe8-405f-8398-8695ae176a0a"
VSBP01000047.1	RepeatMasker	Retroposon?	994304	994538	426	+	.	ID="RND-3_FAMILY-37";Tend="1040";Tstart="826";shortTE="F";uid="d4205b61-c1a8-4c42-bf04-41d59bd3cd8c"
VSBP01000047.1	RepeatMasker	DNA/hAT	90780	91914	8018	+	.	ID="RND-1_FAMILY-9";Tend="2270";Tstart="1180";shortTE="F";uid="ab506819-949d-4d33-91c1-461603903e91"
VSBP01000047.1	RepeatMasker	DNA/hAT-Charlie	1233609	1234528	7223	+	.	ID="RND-5_FAMILY-621";Tend="1786";Tstart="873";shortTE="F";uid="79050353-a976-4101-abeb-c8ff261a8aca"
VSBP01000047.1	RepeatMasker	Unknown	51924	53544	875	+	.	ID="RND-5_FAMILY-4503";TEgroup="ctg_47%7CRND-5_FAMILY-4503%7C1";Tend="2244";Tstart="508";shortTE="F";uid="265c846a-a6cb-4665-a40e-45062f592241"
VSBP01000047.1	RepeatMasker	DNA/Ginger	1094637	1094804	805	+	.	ID="RND-6_FAMILY-9547";Tend="1362";Tstart="1003";shortTE="F";uid="6be596e8-b67b-4343-91bc-28733e18c650"
VSBP01000047.1	RepeatMasker	DNA/Ginger	300420	300550	478	+	.	ID="RND-5_FAMILY-5363";Tend="1909";Tstart="1758";shortTE="F";uid="d699ef1f-00bb-42b6-b2ef-e72bec6a624f"
VSBP01000047.1	RepeatMasker	Retroposon?	180753	180941	430	+	.	ID="SINE2-1_AP";Tend="206";Tstart="1";shortTE="F";uid="9791ed2d-bcb1-44bc-af1e-6190028b67c4"
VSBP01000047.1	RepeatMasker	DNA	1298905	1299135	702	+	.	ID="RND-6_FAMILY-4722";Tend="1170";Tstart="887";shortTE="F";uid="b22a3171-009e-4924-b3ff-418a1b897119"
VSBP01000047.1	RepeatMasker	DNA/Ginger-1	1027947	1028163	1865	+	.	ID="RND-1_FAMILY-79";Tend="1206";Tstart="990";shortTE="F";uid="429a6b08-f283-40cf-857c-eedaa4bf6318"
VSBP01000047.1	RepeatMasker	Unknown	1318115	1318231	1071	+	.	ID="RND-1_FAMILY-179";Tend="673";Tstart="557";shortTE="F";uid="6e5b092f-af91-48ae-a9a3-381fa365b613"
VSBP01000047.1	RepeatMasker	DNA/Ginger	116736	117031	2156	+	.	ID="RND-5_FAMILY-5363";Tend="1740";Tstart="1444";shortTE="F";uid="7318c4d4-7290-4be7-8215-801b2ee85aec"
VSBP01000047.1	RepeatMasker	DNA/hAT-Charlie	308689	308957	749	+	.	ID="RND-4_FAMILY-2028";Tend="1263";Tstart="984";shortTE="F";uid="2d1ead54-b052-4b01-bb56-19f6013b612a"
VSBP01000047.1	RepeatMasker	DNA/hAT-Tip100	1004593	1004733	480	+	.	ID="RND-6_FAMILY-4635";Tend="1591";Tstart="1428";shortTE="F";uid="27b3bce3-c001-4bcc-bfcf-3690e694d302"
VSBP01000047.1	RepeatMasker	Unknown	78686	79115	2607	+	.	ID="RND-6_FAMILY-7194";Tend="1035";Tstart="643";shortTE="F";uid="c0631b1b-0ce9-4137-a161-182f45bfb9fe"
VSBP01000047.1	RepeatMasker	DNA/Ginger	1114104	1115384	8954	+	.	ID="RND-6_FAMILY-5762";Tend="2396";Tstart="1117";shortTE="F";uid="af9ce808-cf1e-4fdd-9125-adbee9e45609"
VSBP01000047.1	RepeatMasker	Retroposon?	1006135	1006547	846	+	.	ID="RND-3_FAMILY-37";Tend="1359";Tstart="920";shortTE="F";uid="4d5e9fa1-fb41-4a3a-8cc1-f52c6a52f60f"
VSBP01000047.1	RepeatMasker	DNA	85360	85761	2321	+	.	ID="TTAA3_AP";Tend="420";Tstart="2";shortTE="F";uid="38fd5226-35f5-4414-a178-b183e95677e5"
VSBP01000047.1	RepeatMasker	Retroposon?	1386842	1387155	431	+	.	ID="SINE2-1_AP";Tend="1410";Tstart="1106";shortTE="F";uid="f786165b-3c87-44ab-abe5-95d1c7f81244"
VSBP01000047.1	RepeatMasker	DNA	11961	12697	1154	+	.	ID="DNA8-75_AP";TEgroup="ctg_47%7CDNA8-75_AP%7C1";Tend="683";Tstart="1";shortTE="F";uid="59263ac7-a5c0-4aca-96f7-19abf01d1a11"
VSBP01000047.1	RepeatMasker	DNA	670229	670465	501	+	.	ID="RND-5_FAMILY-9000";Tend="1796";Tstart="1565";shortTE="F";uid="c1550d4f-4f4d-428a-8503-c8aa208b3317"
VSBP01000047.1	RepeatMasker	DNA/Maverick	656602	657774	9258	+	.	ID="RND-6_FAMILY-9398";Tend="1365";Tstart="241";shortTE="F";uid="fc18aafd-bc37-4a92-83df-bfb3f9738fee"
VSBP01000047.1	RepeatMasker	DNA/Ginger-1	1513357	1513551	1432	+	.	ID="RND-1_FAMILY-79";Tend="1153";Tstart="964";shortTE="F";uid="088d9353-2fbb-4033-923b-049bdba9f940"
VSBP01000047.1	RepeatMasker	RC/Helitron	126051	126630	1047	+	.	ID="RND-5_FAMILY-1378";Tend="1164";Tstart="601";shortTE="F";uid="4537900e-84ed-4c39-94de-36bae22b305e"
VSBP01000047.1	RepeatMasker	DNA/P	986966	987139	413	+	.	ID="P-1_AP";Tend="3575";Tstart="3413";shortTE="F";uid="9cdd870a-6cc7-4f3c-8186-c42a32f2480b"
VSBP01000047.1	RepeatMasker	DNA/MULE-MuDR	1179700	1179903	1336	+	.	ID="RND-6_FAMILY-5875";Tend="1035";Tstart="827";shortTE="F";uid="0557d330-238b-4c82-8577-1a43bbf1be06"
VSBP01000047.1	RepeatMasker	DNA	237102	237535	2663	+	.	ID="TTAA22_AP";Tend="435";Tstart="1";shortTE="F";uid="9205ef73-cee2-49ad-94be-c3ddbea66ace"
VSBP01000047.1	RepeatMasker	DNA	923455	923630	415	+	.	ID="TTAA2D_AP";Tend="223";Tstart="52";shortTE="F";uid="867f7977-7a63-474d-9fc1-4f303330cb87"
VSBP01000047.1	RepeatMasker	DNA	834910	835198	462	-	.	ID="DNA-TTAA-1_AP";Tend="406";Tstart="94";shortTE="F";uid="8be9e725-0b43-4fb8-adac-360722795bf0"
VSBP01000047.1	RepeatMasker	DNA/hAT-Tip100	1190721	1191594	6093	-	.	ID="RND-6_FAMILY-4635";Tend="1597";Tstart="729";shortTE="F";uid="dec3e12f-acb6-4505-9397-f2bd6fa2d5aa"
VSBP01000047.1	RepeatMasker	DNA/hAT	1161	2777	9935	-	.	ID="RND-1_FAMILY-11";Tend="2196";Tstart="662";shortTE="F";uid="5df07b6e-bc47-458f-a9bf-e02e8b5814c6"
VSBP01000047.1	RepeatMasker	DNA/hAT-Charlie	949713	949930	507	-	.	ID="RND-6_FAMILY-1776";TEgroup="ctg_47%7CRND-6_FAMILY-1776%7C1";Tend="1135";Tstart="655";shortTE="T";uid="6fc1379c-0917-4365-9e85-6bc47c26649a"
VSBP01000047.1	RepeatMasker	DNA/hAT-Tip100	1471551	1471746	425	-	.	ID="RND-6_FAMILY-10725";Tend="678";Tstart="481";shortTE="F";uid="2dfabd26-410b-49a4-998c-766d3fb27c18"
VSBP01000047.1	RepeatMasker	DNA/Ginger-1	992445	992653	783	-	.	ID="RND-5_FAMILY-4171";Tend="283";Tstart="102";shortTE="F";uid="57abf4b5-3619-4708-b2d4-59b5b614a31a"
VSBP01000047.1	RepeatMasker	DNA/Ginger	694754	696149	9576	-	.	ID="RND-6_FAMILY-5762";TEgroup="ctg_47%7CRND-6_FAMILY-5762%7C1";Tend="2288";Tstart="894";shortTE="F";uid="29802fde-c5f7-466d-9980-a2408ab402d2"
VSBP01000047.1	RepeatMasker	DNA/hAT	921385	921853	1022	-	.	ID="DNA8-68_AP";TEgroup="ctg_47%7CDNA8-68_AP%7C1";Tend="764";Tstart="14";shortTE="F";uid="d899e9cf-0548-462e-a2d7-532d360e7bf3"
VSBP01000047.1	RepeatMasker	DNA/hAT?	675550	676082	2331	-	.	ID="RND-6_FAMILY-1055";Tend="1696";Tstart="1169";shortTE="F";uid="3915eff3-74ea-49f7-824d-fe62af411003"
VSBP01000047.1	RepeatMasker	Retroposon?	435093	435338	510	-	.	ID="SINE2-1_AP";Tend="1372";Tstart="1127";shortTE="F";uid="ed96d73e-df52-4b09-9a23-9d7c9e9040b1"
VSBP01000047.1	RepeatMasker	DNA/Ginger-1	932337	932945	4809	-	.	ID="RND-1_FAMILY-79";Tend="1834";Tstart="1224";shortTE="F";uid="8ad7775c-925a-4c7e-add6-d2199ab11354"
VSBP01000047.1	RepeatMasker	Unknown	1089823	1090063	1440	-	.	ID="RND-6_FAMILY-9997";Tend="857";Tstart="622";shortTE="F";uid="7395ab9b-a34c-4dbd-8eac-a6903824bb5d"
VSBP01000047.1	RepeatMasker	DNA	1440859	1441562	2052	-	.	ID="DNA4-2_AP";Tend="769";Tstart="1";shortTE="F";uid="6a524ac6-0b0e-4333-a629-1f999cb82a74"
VSBP01000047.1	RepeatMasker	DNA	1068246	1068462	1007	-	.	ID="DNA-TTAA-1_AP";Tend="421";Tstart="213";shortTE="F";uid="edca6d54-b9a1-4f72-b9d8-fe633d192c34"
VSBP01000047.1	RepeatMasker	Retroposon?	1135320	1136033	2000	-	.	ID="RND-3_FAMILY-37";Tend="1571";Tstart="882";shortTE="F";uid="00dfb65e-2833-480b-b8b4-0249cc121719"
VSBP01000047.1	RepeatMasker	DNA/TcMar-Tc1	1036731	1037128	647	-	.	ID="RND-6_FAMILY-1590";Tend="1159";Tstart="780";shortTE="F";uid="227dde5f-b014-4b0d-a99f-d305e0ffa4d0"
VSBP01000047.1	RepeatMasker	DNA/Ginger	1535740	1535976	944	-	.	ID="rnd-6_family-9547";Tend="1027";Tstart="799";shortTE="F";uid="d25fd8ac-e7cc-46b4-8216-834bc12a8228"
VSBP01000047.1	RepeatMasker	DNA/hAT-Tip100	317816	317985	867	-	.	ID="DNA8-100_AP";Tend="629";Tstart="452";shortTE="F";uid="e551cd9c-4a6b-4027-ac46-53efd8a7cb30"
VSBP01000047.1	RepeatMasker	DNA/hAT-Tip100	1088605	1088736	562	-	.	ID="RND-6_FAMILY-7907";Tend="1024";Tstart="908";shortTE="F";uid="dff87a3b-28a8-434b-a508-80b79d532c7e"
VSBP01000047.1	RepeatMasker	Retroposon?	1508513	1508845	909	-	.	ID="RND-6_FAMILY-5864";Tend="757";Tstart="411";shortTE="F";uid="a5d3bacc-15c0-4300-a658-7b268ab230de"
VSBP01000047.1	RepeatMasker	DNA/Ginger	1482497	1483547	859	-	.	ID="RND-6_FAMILY-5762";TEgroup="ctg_47%7CRND-6_FAMILY-5762%7C2";Tend="2541";Tstart="887";shortTE="F";uid="c5e474aa-7e78-4247-aa28-fb5d1adb7988"
VSBP01000047.1	RepeatMasker	DNA/hAT-Charlie	1034353	1034666	1899	-	.	ID="RND-5_FAMILY-179";Tend="1282";Tstart="936";shortTE="F";uid="4926d127-9d8c-4142-95e6-0748013dc026"
VSBP01000047.1	RepeatMasker	DNA/Ginger-1	1099793	1100933	6971	-	.	ID="RND-6_FAMILY-375";TEgroup="ctg_47%7CRND-6_FAMILY-375%7C1";Tend="1964";Tstart="734";shortTE="F";uid="4c2573fc-a24a-4cda-8e73-25e4b877ab12"
VSBP01000047.1	RepeatMasker	DNA/Ginger	575157	576156	5793	-	.	ID="rnd-1_family-3";Tend="2576";Tstart="903";shortTE="F";uid="e93bec99-edd2-4e52-97fc-49aedd23cb42"
VSBP01000047.1	RepeatMasker	DNA	1366352	1366510	1246	-	.	ID="TTAA24_AP";Tend="159";Tstart="1";shortTE="F";uid="c2bf9604-aed5-4b31-bb5e-4d50a9d8496b"
VSBP01000047.1	RepeatMasker	DNA/hAT-Tip100	1192391	1192684	661	-	.	ID="RND-5_FAMILY-8630";TEgroup="ctg_47%7CRND-5_FAMILY-8630%7C1";Tend="1533";Tstart="757";shortTE="F";uid="c9d5d772-51ee-4219-9de8-958ade3b9c5e"
VSBP01000047.1	RepeatMasker	DNA/MULE-NOF	119462	119614	735	-	.	ID="RND-5_FAMILY-3305";Tend="1729";Tstart="1584";shortTE="F";uid="d30f727c-7e85-4fd6-9c2c-15f20f8b68c5"
VSBP01000047.1	RepeatMasker	DNA/TcMar-m44	1198538	1198710	529	-	.	ID="MARINERN-2_AP";Tend="438";Tstart="271";shortTE="F";uid="256b197d-e531-45fb-a7d2-be137ba77afe"
VSBP01000047.1	RepeatMasker	Unknown	87737	87903	541	-	.	ID="RND-6_FAMILY-3175";Tend="156";Tstart="1";shortTE="F";uid="e407a7b4-f7e8-4c98-b0a6-a63dcadd940f"
VSBP01000047.1	RepeatMasker	DNA/Ginger	1516817	1517860	7709	-	.	ID="rnd-6_family-9547";Tend="2532";Tstart="1516";shortTE="F";uid="b8dd7015-b570-467d-97fe-d492d62b034c"
VSBP01000047.1	RepeatMasker	DNA/hAT	614769	615014	1109	-	.	ID="DNA8-40_AP";Tend="322";Tstart="91";shortTE="F";uid="987b8baf-7cba-4ec4-a0e0-faf7153a35b1"
VSBP01000047.1	RepeatMasker	DNA/hAT	1104080	1104375	1606	-	.	ID="RND-1_FAMILY-9";Tend="977";Tstart="703";shortTE="F";uid="c214aa00-691a-464d-8209-13c233f4e591"
VSBP01000047.1	RepeatMasker	Retroposon?	864573	864933	645	-	.	ID="SINE2-1_AP";Tend="958";Tstart="589";shortTE="F";uid="bd3f5426-3c35-4eb4-8233-772ef7432cf4"
VSBP01000047.1	RepeatMasker	Unknown	1161890	1162085	1413	-	.	ID="RND-1_FAMILY-116";Tend="1151";Tstart="955";shortTE="F";uid="87ccead6-ad17-4a30-bcbf-eeb0549b40ea"
VSBP01000047.1	RepeatMasker	DNA/hAT-Ac	1057015	1057664	4743	-	.	ID="RND-5_FAMILY-2129";Tend="1484";Tstart="850";shortTE="F";uid="9feb4081-a159-4fdb-b0d0-3306766d9cc9"
VSBP01000047.1	RepeatMasker	DNA/hAT-Ac	912888	913112	432	-	.	ID="RND-6_FAMILY-12162";Tend="1127";Tstart="905";shortTE="F";uid="9874fda8-4666-4bbe-9724-ff32d083a033"
VSBP01000047.1	RepeatMasker	LINE/CR1	916346	917810	3161	-	.	ID="RND-5_FAMILY-1532";Tend="1480";Tstart="42";shortTE="F";uid="b16b23d4-c25f-42e6-8cca-a4f893f7f48d"
VSBP01000047.1	RepeatMasker	LINE/I-Jockey	1518914	1519267	2712	-	.	ID="RND-5_FAMILY-1885";Tend="1756";Tstart="1401";shortTE="F";uid="57b0ef73-7275-4f3d-a106-7dd1dad79196"
VSBP01000047.1	RepeatMasker	DNA/Ginger	92197	92655	2862	-	.	ID="RND-5_FAMILY-5363";Tend="1882";Tstart="1441";shortTE="F";uid="6cfbd09b-8210-4007-810d-21b4d35fa9c3"
VSBP01000047.1	RepeatMasker	DNA/hAT	1099157	1099794	3759	-	.	ID="RND-1_FAMILY-11";Tend="2459";Tstart="1860";shortTE="F";uid="70f4ba69-978e-4f6d-b306-d6fc2d929715"
VSBP01000047.1	RepeatMasker	DNA/hAT-Charlie	51723	51923	1342	-	.	ID="DNA8-58_AP";Tend="222";Tstart="1";shortTE="F";uid="03147c9e-5a2c-4e3e-8795-c5e66c4f1872"
VSBP01000047.1	RepeatMasker	DNA	932081	932206	657	-	.	ID="RND-6_FAMILY-8338";Tend="1479";Tstart="1359";shortTE="F";uid="9805fefe-dbf9-4b30-9ad5-7256e30039e7"
VSBP01000047.1	RepeatMasker	DNA	1105656	1105848	1150	-	.	ID="DNA8-110_AP";Tend="566";Tstart="363";shortTE="F";uid="2dc1769f-92f7-4d3a-91ed-ca30810cc91f"
VSBP01000047.1	RepeatMasker	DNA	1106017	1106189	1194	-	.	ID="DNA8-110_AP";Tend="351";Tstart="50";shortTE="F";uid="870a7d05-fb79-44a7-9a54-d03e6df4329c"
VSBP01000047.1	RepeatMasker	DNA	842918	843148	719	-	.	ID="TTAA2B_AP";Tend="237";Tstart="1";shortTE="F";uid="329acd28-5d8b-40f0-9198-9bffe6813d1e"
VSBP01000047.1	RepeatMasker	LTR/Gypsy	480579	480679	427	-	.	ID="GYPSY-24_DEL-I";Tend="2833";Tstart="2733";shortTE="F";uid="8235e71a-d922-468d-acf1-d7f986cb9269"
VSBP01000047.1	RepeatMasker	DNA/Sola-1	935347	935892	3582	-	.	ID="RND-5_FAMILY-5047";Tend="1524";Tstart="986";shortTE="F";uid="016916be-54dc-4a1f-9ece-3197d2d09cac"
VSBP01000047.1	RepeatMasker	DNA/Ginger	878913	880601	10213	-	.	ID="RND-6_FAMILY-9547";TEgroup="ctg_47%7CRND-6_FAMILY-9547%7C1";Tend="2526";Tstart="878";shortTE="F";uid="eedd5732-3d9d-4af5-b0eb-5efad60142d1"
VSBP01000047.1	RepeatMasker	DNA/Ginger	980489	981750	7631	-	.	ID="rnd-6_family-9547";Tend="2730";Tstart="1432";shortTE="F";uid="2162f4ae-2e7c-42d6-8e33-bded33b54fe4"
VSBP01000047.1	RepeatMasker	DNA	77402	77990	2125	-	.	ID="dnax-2_ap";Tend="467";Tstart="1";shortTE="F";uid="a3ab5bd0-124c-4a01-ae61-f133331ba9a9"
VSBP01000047.1	RepeatMasker	DNA/hAT	317422	317800	2739	-	.	ID="RND-6_FAMILY-11607";Tend="1304";Tstart="939";shortTE="F";uid="939766f7-4db8-4623-b909-d34dac88f6a8"
VSBP01000047.1	RepeatMasker	DNA/Ginger	910214	910484	2212	-	.	ID="RND-1_FAMILY-3";Tend="1214";Tstart="946";shortTE="F";uid="97c20ce1-875f-4ac6-9a0d-26c9660a6f0f"
VSBP01000047.1	RepeatMasker	Unknown	1196618	1196888	521	-	.	ID="RND-1_FAMILY-270";Tend="951";Tstart="664";shortTE="F";uid="11b2ed0a-2cd8-4b86-99d4-721807963775"
VSBP01000047.1	RepeatMasker	DNA/Ginger	627234	627493	502	-	.	ID="RND-6_FAMILY-9547";Tend="1135";Tstart="854";shortTE="F";uid="ea022b14-76f0-4200-801d-a1d3973c57db"
VSBP01000047.1	RepeatMasker	DNA/Kolobok-E	318364	318468	430	-	.	ID="KOLOBOKE-2_AP";TEgroup="ctg_47%7CKOLOBOKE-2_AP%7C1";Tend="2222";Tstart="2119";shortTE="T";uid="d2eabb49-894f-419b-bb70-11ea319c7da6"
VSBP01000047.1	RepeatMasker	DNA/Kolobok-E	1396542	1396645	490	-	.	ID="RND-6_FAMILY-9095";Tend="759";Tstart="655";shortTE="F";uid="29e79e55-45e5-4f4b-a714-6006c7675a20"
VSBP01000047.1	RepeatMasker	Retroposon?	215190	215926	1309	-	.	ID="RND-3_FAMILY-37";Tend="1627";Tstart="920";shortTE="F";uid="82d17407-75e4-456e-825b-fbc223a92729"
VSBP01000047.1	RepeatMasker	DNA/Kolobok-E	901318	901482	703	-	.	ID="RND-6_FAMILY-2082";Tend="488";Tstart="328";shortTE="F";uid="5f1b76f0-45ce-4c5c-a9be-c74cc6bbb76a"
VSBP01000047.1	RepeatMasker	DNA/MULE-MuDR	1130024	1130294	554	-	.	ID="rnd-6_family-20542";Tend="1710";Tstart="1267";shortTE="F";uid="35c90acc-7b4d-4a46-abad-aed4020bd73a"
VSBP01000047.1	RepeatMasker	DNA/Ginger	1007810	1008009	1680	-	.	ID="RND-1_FAMILY-3";Tend="1842";Tstart="1643";shortTE="F";uid="d3a481a2-a147-4a2b-b196-ce1e9bfed19a"
VSBP01000047.1	RepeatMasker	DNA/Ginger	1524394	1524759	467	-	.	ID="RND-6_FAMILY-9547";Tend="1515";Tstart="1125";shortTE="F";uid="7e6e5a0b-7e59-4f7f-ac93-72772a440110"
VSBP01000047.1	RepeatMasker	DNA/Ginger	1487278	1488251	6720	-	.	ID="rnd-5_family-5363";Tend="1914";Tstart="966";shortTE="F";uid="9d16c8a3-e29a-4a29-b1f6-07e5c40cda45"
VSBP01000047.1	RepeatMasker	DNA/hAT-Charlie	91944	92157	1845	-	.	ID="RND-5_FAMILY-9565";Tend="1252";Tstart="1038";shortTE="F";uid="f05af015-52b5-4a90-b4d9-b2502a7d7a14"
VSBP01000047.1	RepeatMasker	DNA/hAT-Ac	312750	312890	980	-	.	ID="RND-5_FAMILY-2129";Tend="1011";Tstart="871";shortTE="F";uid="1c385295-3e1f-4cc3-a926-e9dac190968f"
VSBP01000047.1	RepeatMasker	DNA/Ginger-1	1339295	1339417	444	-	.	ID="RND-1_FAMILY-79";Tend="1949";Tstart="1826";shortTE="F";uid="8d8498df-1c22-4dc9-a55d-d77765df1c9f"
VSBP01000047.1	RepeatMasker	Unknown	76655	76965	497	-	.	ID="RND-1_FAMILY-259";Tend="1388";Tstart="1085";shortTE="F";uid="43ca0efc-6123-465f-a356-404704907104"
VSBP01000047.1	RepeatMasker	DNA	466256	466520	943	-	.	ID="DNA4-3_AP";Tend="383";Tstart="140";shortTE="F";uid="2be104f9-49e5-4aac-a8a6-e8d69e0ce686"
VSBP01000047.1	RepeatMasker	Unknown	1130699	1131220	807	-	.	ID="RND-3_FAMILY-366";Tend="1646";Tstart="1144";shortTE="F";uid="86d6a031-b1e8-4b6c-91c5-1485eecfd28b"
VSBP01000047.1	RepeatMasker	Unknown	243697	244199	3060	-	.	ID="RND-5_FAMILY-9672";Tend="1403";Tstart="928";shortTE="F";uid="8347b254-50e0-40ec-be26-83e0b62d79a3"
VSBP01000047.1	RepeatMasker	Unknown	935092	935391	415	-	.	ID="RND-6_FAMILY-1677";Tend="1869";Tstart="1582";shortTE="F";uid="f4dedd4b-1535-4196-a309-81592f939fdd"
VSBP01000047.1	RepeatMasker	DNA/hAT-Tip100	38983	39237	2305	-	.	ID="RND-6_FAMILY-36";Tend="1105";Tstart="851";shortTE="F";uid="ca37d240-be7f-4779-8a5f-673a7e445247"
VSBP01000047.1	RepeatMasker	Unknown	324013	324220	1440	-	.	ID="RND-6_FAMILY-776";Tend="677";Tstart="466";shortTE="F";uid="74b18f91-a9bc-4125-b8e0-088b5bc851a3"
VSBP01000047.1	RepeatMasker	DNA	1562896	1562999	417	-	.	ID="TTAA18B_AP";Tend="113";Tstart="1";shortTE="F";uid="555d342a-1afa-4fee-bf33-00918d7bc18a"
VSBP01000047.1	RepeatMasker	DNA/Ginger-1	451586	451839	429	-	.	ID="RND-1_FAMILY-79";Tend="1629";Tstart="1358";shortTE="F";uid="8867842c-3d97-4f9f-8f5e-16ce50cf614f"
VSBP01000047.1	RepeatMasker	Retroposon?	400554	400825	528	-	.	ID="SINE2-1_AP";Tend="360";Tstart="89";shortTE="F";uid="994b1f98-f73e-465b-8d9f-7248bbc77440"
VSBP01000047.1	RepeatMasker	DNA	682609	682742	468	-	.	ID="TTAA2D_AP";Tend="427";Tstart="300";shortTE="F";uid="36dee33f-fa00-410b-bb59-8863799dbcbd"
VSBP01000047.1	RepeatMasker	Retroposon?	658555	658820	589	-	.	ID="SINE2-1_AP";Tend="960";Tstart="688";shortTE="F";uid="36f1e9fe-c64f-42a6-b31e-cb94149a5857"
VSBP01000047.1	RepeatMasker	DNA/hAT-Tip100	95536	95728	532	-	.	ID="RND-5_FAMILY-1695";TEgroup="ctg_47%7CRND-5_FAMILY-1695%7C1";Tend="1457";Tstart="936";shortTE="T";uid="c816011c-1d68-40ee-b4c7-0e93d6e1271b"
VSBP01000047.1	RepeatMasker	RC/Helitron	229536	230592	7336	-	.	ID="RND-6_FAMILY-10006";Tend="1886";Tstart="832";shortTE="F";uid="b017b8f1-f4e1-4255-a45e-858dc4035f9f"
VSBP01000047.1	RepeatMasker	DNA/Kolobok-E	1485434	1485641	1737	-	.	ID="RND-6_FAMILY-16198";Tend="1025";Tstart="819";shortTE="F";uid="ed7349e2-7f2a-45aa-a048-b2d081b739c1"
VSBP01000047.1	RepeatMasker	DNA/Ginger-1	1103751	1103960	1788	-	.	ID="RND-6_FAMILY-375";Tend="210";Tstart="1";shortTE="F";uid="a3819f6a-1981-4ffd-90da-832f931bd15f"
VSBP01000047.1	RepeatMasker	DNA/Ginger	1213269	1213528	1565	-	.	ID="rnd-1_family-3";Tend="1140";Tstart="814";shortTE="F";uid="dbee088d-b6ce-47a0-9435-68c139127190"
VSBP01000047.1	RepeatMasker	DNA	1326834	1327042	414	-	.	ID="dna4-2_ap";Tend="202";Tstart="5";shortTE="F";uid="ae6263c6-3ddb-42e9-b8de-27907b332320"
VSBP01000047.1	RepeatMasker	Unknown	56864	57444	549	-	.	ID="RND-5_FAMILY-11635";Tend="776";Tstart="205";shortTE="F";uid="43a05a75-4867-49c5-9029-ba114b537e59"
VSBP01000047.1	RepeatMasker	DNA	496637	496871	559	-	.	ID="RND-6_FAMILY-8338";Tend="1291";Tstart="1057";shortTE="F";uid="9c050432-63d3-4e85-9127-342a54cb7535"
VSBP01000047.1	RepeatMasker	Unknown	546679	546841	1242	-	.	ID="RND-5_FAMILY-2531";Tend="1050";Tstart="892";shortTE="F";uid="27587f70-34da-40e4-90ed-54ed9007af5e"
VSBP01000047.1	RepeatMasker	DNA/Ginger	248974	250063	1088	-	.	ID="RND-6_FAMILY-5762";Tend="2038";Tstart="894";shortTE="F";uid="a71e7ec4-8f44-4ff6-b0c7-a2292f07ff3f"
VSBP01000047.1	RepeatMasker	DNA	508470	508781	520	-	.	ID="DNA4-2_AP";Tend="761";Tstart="412";shortTE="F";uid="39d19e65-a3f5-4bff-a541-9a3f26c1e17c"
VSBP01000047.1	RepeatMasker	Unknown	884011	884790	2138	-	.	ID="RND-6_FAMILY-776";Tend="1287";Tstart="484";shortTE="F";uid="d467b84d-4529-4afb-96df-4e42e6603576"
VSBP01000047.1	RepeatMasker	DNA/hAT	1098280	1099147	5786	-	.	ID="RND-6_FAMILY-1873";Tend="2422";Tstart="1520";shortTE="F";uid="cc96eb50-9eec-406d-ad17-7fd4a91529ee"
VSBP01000047.1	RepeatMasker	Unknown	1009866	1011009	5073	-	.	ID="RND-6_FAMILY-16837";Tend="1049";Tstart="25";shortTE="F";uid="9d91c3cd-b271-439f-a7af-73601de1df0e"
VSBP01000047.1	RepeatMasker	DNA/TcMar-Tigger	336837	337006	907	-	.	ID="DNAX-5_AP";Tend="155";Tstart="1";shortTE="F";uid="df6e7bf5-baed-43aa-ab08-66fd9b9fa3ef"
VSBP01000047.1	RepeatMasker	DNA/Kolobok-E	483439	483914	812	-	.	ID="KOLOBOKE-2_AP";Tend="2109";Tstart="1142";shortTE="F";uid="d5d9c2c4-5ea7-4088-8821-4efb772b2f44"
VSBP01000047.1	RepeatMasker	DNA	399828	400469	1325	-	.	ID="TTAA7_AP";TEgroup="ctg_47%7CTTAA7_AP%7C1";Tend="434";Tstart="1";shortTE="F";uid="e73c3089-c65b-43ea-ae00-51c4afe64f83"
VSBP01000047.1	RepeatMasker	Unknown	657448	657945	1274	-	.	ID="RND-1_FAMILY-395";Tend="831";Tstart="341";shortTE="F";uid="924c8b75-2fb9-4f55-8707-e8cc5993b4d4"
VSBP01000047.1	RepeatMasker	DNA/hAT-Charlie	1062261	1062446	1594	-	.	ID="RND-1_FAMILY-298";Tend="1139";Tstart="954";shortTE="F";uid="ce984bad-06c3-47a4-a3b6-f0d681b0711b"
VSBP01000047.1	RepeatMasker	DNA/hAT-Ac	1056240	1056360	966	-	.	ID="RND-5_FAMILY-2129";Tend="1484";Tstart="1353";shortTE="F";uid="1985a47c-a2f7-4e75-a2c3-744eac0c7468"
VSBP01000047.1	RepeatMasker	LINE/RTE-BovB	109622	110095	514	-	.	ID="RND-6_FAMILY-13490";Tend="1512";Tstart="1036";shortTE="F";uid="700456fe-b01d-4524-9709-af714b7b6653"
VSBP01000047.1	RepeatMasker	DNA	664280	665083	1275	-	.	ID="RND-6_FAMILY-3678";TEgroup="ctg_47%7CRND-6_FAMILY-3678%7C1";Tend="590";Tstart="66";shortTE="F";uid="97c8c962-34e0-4167-a729-9de281753083"
VSBP01000047.1	RepeatMasker	DNA	100352	100796	2528	-	.	ID="ttaa4c_ap";Tend="855";Tstart="1";shortTE="F";uid="3a102525-f116-4fe2-b08c-8c754b3bfcf0"
VSBP01000047.1	RepeatMasker	Unknown	1534263	1534581	2540	-	.	ID="RND-1_FAMILY-375";Tend="1267";Tstart="960";shortTE="F";uid="eb285858-3448-4643-9df6-128174241b59"
VSBP01000047.1	RepeatMasker	Retroposon?	1083152	1083748	814	-	.	ID="RND-3_FAMILY-37";TEgroup="ctg_47%7CRND-3_FAMILY-37%7C1";Tend="1468";Tstart="918";shortTE="F";uid="da6bb03a-d691-447a-a004-ac6fc6482b78"
VSBP01000047.1	RepeatMasker	DNA/Ginger	784093	784284	1058	-	.	ID="rnd-1_family-3";Tend="1862";Tstart="1709";shortTE="F";uid="5105cf76-b511-4a63-816e-46edc5da146d"
VSBP01000047.1	RepeatMasker	DNA/hAT-Tip100	318157	318358	1353	-	.	ID="DNA8-100_AP";Tend="203";Tstart="1";shortTE="F";uid="7da5a61a-f3da-4a83-a09b-f268bb544f53"
VSBP01000047.1	RepeatMasker	Retroposon?	1523049	1523267	506	-	.	ID="SINE2-1_AP";Tend="680";Tstart="469";shortTE="F";uid="c9ecdb31-fb9c-4842-97b5-b7e302b88fb4"
VSBP01000047.1	RepeatMasker	DNA	314636	315003	919	-	.	ID="ttaa2c_ap";Tend="429";Tstart="2";shortTE="F";uid="cf0646df-4f8d-4347-a1c8-42b5301760c3"
VSBP01000047.1	RepeatMasker	LINE/CR1	1007268	1007700	687	-	.	ID="RND-6_FAMILY-4289";Tend="449";Tstart="1";shortTE="F";uid="e4098c6a-38ba-413f-a3a7-4113c7e2487d"
VSBP01000047.1	RepeatMasker	DNA/hAT	318461	318896	1421	-	.	ID="RND-6_FAMILY-11607";Tend="1146";Tstart="710";shortTE="F";uid="1bcabbc2-75f9-4363-9e4a-11c18321cbab"
VSBP01000047.1	RepeatMasker	DNA/hAT-hAT19	50753	50873	480	-	.	ID="DNA8-74_AP";Tend="126";Tstart="7";shortTE="F";uid="15822de8-ee84-4a38-8a89-3ef12e30cf0a"
VSBP01000047.1	RepeatMasker	Retroposon?	1455795	1456296	610	-	.	ID="RND-3_FAMILY-37";Tend="1418";Tstart="894";shortTE="F";uid="8d3d58b4-6f0d-4a1d-8746-0f1af65ec85e"
VSBP01000047.1	RepeatMasker	DNA/hAT-Tip100	1523281	1523709	3436	-	.	ID="RND-6_FAMILY-8337";Tend="1179";Tstart="744";shortTE="F";uid="35820b44-9cf2-4b83-a432-b631c62834bc"
VSBP01000047.1	RepeatMasker	Unknown	90507	90789	1139	-	.	ID="RND-5_FAMILY-3207";Tend="1449";Tstart="1165";shortTE="F";uid="05b0e9d4-6506-4d39-82fd-5314d52655f0"
VSBP01000047.1	RepeatMasker	Retroposon?	1386886	1387622	1606	-	.	ID="RND-3_FAMILY-37";Tend="1639";Tstart="914";shortTE="F";uid="2fe141a0-2306-4af5-99d5-0a9c33e8fc6c"
VSBP01000047.1	RepeatMasker	Retroposon?	1094577	1094907	459	-	.	ID="RND-6_FAMILY-5864";Tend="757";Tstart="424";shortTE="F";uid="9cb1fb74-f4a8-42ab-b5d1-5477cfd35ced"
VSBP01000047.1	RepeatMasker	Unknown	1009567	1009690	991	-	.	ID="RND-6_FAMILY-16837";Tend="1166";Tstart="1041";shortTE="F";uid="39ec8691-ec38-4e22-a6f7-082922c97b3e"
VSBP01000047.1	RepeatMasker	Unknown	1103327	1103546	1558	-	.	ID="RND-5_FAMILY-4719";Tend="1416";Tstart="1189";shortTE="F";uid="7889ed27-cc7f-40b9-aedb-2f978a5f1da4"
VSBP01000047.1	RepeatMasker	DNA/Ginger-1	532905	533154	1381	-	.	ID="RND-5_FAMILY-4684";Tend="537";Tstart="298";shortTE="F";uid="601c285b-87fc-4cd2-8976-73938ff37636"
VSBP01000047.1	RepeatMasker	DNA/Ginger	621470	622479	6614	-	.	ID="RND-6_FAMILY-9547";Tend="1870";Tstart="872";shortTE="F";uid="eec0c306-13f8-45e4-97f0-552deba7c808"
VSBP01000047.1	RepeatMasker	DNA/hAT-Tip100	319038	319239	1344	-	.	ID="DNA8-100_AP";Tend="203";Tstart="1";shortTE="F";uid="ca13f257-f972-4672-ad45-ef3e8a2fe02b"
VSBP01000047.1	RepeatMasker	Retroposon?	402432	402631	404	-	.	ID="RND-3_FAMILY-37";Tend="1188";Tstart="932";shortTE="F";uid="fd778a0e-765b-4974-bbcf-fd63a0f12051"
VSBP01000047.1	RepeatMasker	DNA/MULE-MuDR	81776	81884	588	-	.	ID="MUDR4X_AP";Tend="427";Tstart="316";shortTE="F";uid="8cfc6c46-208b-4c8c-b5c0-d9767dab20bc"
VSBP01000047.1	RepeatMasker	Retroposon?	226469	227102	1178	-	.	ID="RND-3_FAMILY-37";Tend="1562";Tstart="911";shortTE="F";uid="f13634c6-a6ab-4dd7-bb80-60397dbc9401"
VSBP01000047.1	RepeatMasker	DNA/Ginger-1	53526	54198	487	-	.	ID="RND-1_FAMILY-79";TEgroup="ctg_47%7CRND-1_FAMILY-79%7C1";Tend="1901";Tstart="949";shortTE="T";uid="8f1efa5d-dcd8-4d03-b7d0-b5466f9b9ca3"
VSBP01000047.1	RepeatMasker	DNA/hAT-Charlie	1565991	1566500	939	-	.	ID="HAT-N14_AP";TEgroup="ctg_47%7CHAT-N14_AP%7C1";Tend="301";Tstart="2";shortTE="F";uid="894d3770-8b3e-4f0e-9a56-a30d52437bb3"
VSBP01000047.1	RepeatMasker	DNA/PIF-Harbinger	1301788	1302116	2637	-	.	ID="RND-4_FAMILY-108";Tend="1306";Tstart="979";shortTE="F";uid="fc642cea-e5ef-490f-90ae-4a3d5e6de232"
VSBP01000047.1	RepeatMasker	Unknown	11176	11387	1256	-	.	ID="RND-1_FAMILY-373";Tend="1052";Tstart="852";shortTE="F";uid="085a42e4-9f3f-4fa6-9931-16acbe7fed63"
VSBP01000047.1	RepeatMasker	Retroposon?	265803	266047	969	-	.	ID="RND-3_FAMILY-37";Tend="1148";Tstart="908";shortTE="F";uid="a2198aed-1291-4472-8620-1bbfb5390894"
VSBP01000047.1	RepeatMasker	DNA	766829	767311	511	-	.	ID="DNA4-3_AP";Tend="614";Tstart="109";shortTE="F";uid="1f230ccb-404a-4944-a948-6762b95bcb75"
VSBP01000047.1	RepeatMasker	Unknown	1171649	1171877	967	-	.	ID="RND-6_FAMILY-20369";Tend="1168";Tstart="935";shortTE="F";uid="da2a02b6-0552-46d8-8d34-5ba37f85df25"
VSBP01000047.1	RepeatMasker	LTR/Copia	340670	341040	2708	-	.	ID="RND-6_FAMILY-638";Tend="480";Tstart="100";shortTE="F";uid="5099cb45-b744-4d0e-b8e4-b4c0b6d8be33"
VSBP01000047.1	RepeatMasker	DNA/Ginger-1	1101231	1101664	3486	-	.	ID="RND-1_FAMILY-79";Tend="1415";Tstart="984";shortTE="F";uid="8ac7bbd4-572a-43c8-99fe-e5e6ae464884"
VSBP01000047.1	RepeatMasker	DNA/Kolobok-E	331829	332264	2730	-	.	ID="RND-5_FAMILY-48";Tend="1400";Tstart="958";shortTE="F";uid="34fc0f1b-cefb-46d3-91f5-1372a6c79457"
VSBP01000047.1	RepeatMasker	DNA/hAT	341940	342214	1077	-	.	ID="RND-6_FAMILY-17678";Tend="1094";Tstart="856";shortTE="F";uid="c3b53f75-12ef-487f-8176-5f409e647452"
VSBP01000047.1	RepeatMasker	DNA/Ginger-1	482942	483438	3353	-	.	ID="RND-5_FAMILY-11470";Tend="1323";Tstart="757";shortTE="F";uid="5c3c0fd7-a630-4fd0-b6d2-66a85446f6cb"
VSBP01000047.1	RepeatMasker	DNA/hAT-hAT19	1567985	1568125	588	-	.	ID="HAT-N4_AP";Tend="135";Tstart="2";shortTE="F";uid="730a554b-01c6-4fcd-b7d6-051e603b6456"
VSBP01000047.1	RepeatMasker	DNA/Ginger	1534707	1535275	4016	-	.	ID="RND-6_FAMILY-5762";Tend="2543";Tstart="2000";shortTE="F";uid="0ae9ef06-b666-4c6c-b260-ed9a3f1ffc4a"
VSBP01000047.1	RepeatMasker	DNA/hAT-Tip100	105962	106102	467	-	.	ID="RND-6_FAMILY-2104";Tend="1829";Tstart="1672";shortTE="F";uid="6d986fc4-a736-4782-91e0-a3726063e1bc"
VSBP01000047.1	RepeatMasker	Unknown	835370	836108	5814	-	.	ID="RND-1_FAMILY-203";Tend="1546";Tstart="778";shortTE="F";uid="e4d528c3-45bb-4467-b7ed-65289b6721fc"
VSBP01000047.1	RepeatMasker	DNA	396072	396325	1729	-	.	ID="TTAA3_AP";Tend="429";Tstart="173";shortTE="F";uid="a7450760-6228-4218-9008-bdcf7759db9f"
VSBP01000047.1	RepeatMasker	Unknown	976990	977233	1365	-	.	ID="RND-6_FAMILY-5108";Tend="1262";Tstart="1024";shortTE="F";uid="28e1dc8a-8266-40a0-ae43-01ac0fefe39d"
VSBP01000047.1	RepeatMasker	DNA/hAT-Ac	345913	346108	1590	-	.	ID="RND-5_FAMILY-1922";Tend="487";Tstart="292";shortTE="F";uid="c870a62d-b738-4b65-ad39-c6d49205903e"
VSBP01000047.1	RepeatMasker	DNA/Ginger	105224	105340	821	-	.	ID="RND-1_FAMILY-3";Tend="1083";Tstart="971";shortTE="F";uid="18bbdcbb-b334-412a-af93-b77ca6c36545"
VSBP01000047.1	RepeatMasker	DNA/hAT-Charlie	935930	936131	1415	-	.	ID="RND-6_FAMILY-863";Tend="901";Tstart="718";shortTE="F";uid="f5c44943-a0d8-48a8-bb03-51a733c75213"
VSBP01000047.1	RepeatMasker	DNA/hAT-Charlie	649378	650537	1866	-	.	ID="RND-1_FAMILY-371";Tend="2168";Tstart="988";shortTE="F";uid="571d5f36-e4a2-4c98-8199-67fbb2d8a040"
VSBP01000047.1	RepeatMasker	DNA/TcMar-m44	112819	113025	743	-	.	ID="DNA4-6_AP";Tend="242";Tstart="1";shortTE="F";uid="c242ddf5-47f2-4e44-bebf-6e299f2e467f"
VSBP01000047.1	RepeatMasker	DNA/PIF-Harbinger	513944	514357	2243	-	.	ID="RND-4_FAMILY-108";Tend="1313";Tstart="962";shortTE="F";uid="83f909f0-88f5-43b2-be34-93c5c0a7a1e6"
VSBP01000047.1	RepeatMasker	Unknown	618899	619376	2135	-	.	ID="RND-6_FAMILY-2665";Tend="1419";Tstart="808";shortTE="F";uid="3fec622f-6bc1-4eaf-9f71-7232a1edbdbe"
VSBP01000047.1	RepeatMasker	DNA/Ginger-1	878544	878906	2502	-	.	ID="RND-5_FAMILY-5842";Tend="842";Tstart="479";shortTE="F";uid="87f7d5fa-bcdf-485b-ad7c-affa92bb1412"
VSBP01000047.1	RepeatMasker	DNA	1458569	1458908	778	-	.	ID="DNA4-2_AP";Tend="682";Tstart="365";shortTE="F";uid="2b9f9807-e461-4435-8c7e-f2df98f0099a"
VSBP01000047.1	RepeatMasker	DNA/Kolobok-E	206057	206718	3993	-	.	ID="RND-6_FAMILY-2012";Tend="1522";Tstart="863";shortTE="F";uid="06072165-adb7-4b01-8c32-8a14eae95f8a"
VSBP01000047.1	RepeatMasker	DNA/Ginger	598925	599448	2934	-	.	ID="RND-1_FAMILY-3";Tend="1916";Tstart="1410";shortTE="F";uid="34ca4b12-49fc-4bca-ae3d-233ea91dc8c9"
VSBP01000047.1	RepeatMasker	Retroposon?	866882	867132	657	-	.	ID="SINE2-1_AP";Tend="829";Tstart="589";shortTE="F";uid="bf67bd4d-dc48-48ce-87e0-2d85eb98dad6"
VSBP01000047.1	RepeatMasker	DNA	231847	232312	522	-	.	ID="DNA4-2_AP";Tend="704";Tstart="160";shortTE="F";uid="75c2a0ad-40b4-408e-bb65-d88826bf811d"
VSBP01000047.1	RepeatMasker	DNA	964069	964544	1563	-	.	ID="TTAA14_AP";Tend="500";Tstart="2";shortTE="F";uid="434bf57c-c8ba-475e-9bd9-ec725c0d0eb3"
VSBP01000047.1	RepeatMasker	Retroposon?	435787	436235	742	-	.	ID="RND-6_FAMILY-5864";Tend="567";Tstart="133";shortTE="F";uid="a83d7640-1acf-4ff1-ac48-20d3152642b6"
VSBP01000047.1	RepeatMasker	DNA	45188	45567	562	-	.	ID="DNA4-2B_AP";Tend="770";Tstart="436";shortTE="F";uid="8186bd10-a888-42a2-b34f-3713e4da1b9d"
VSBP01000047.1	RepeatMasker	DNA/Kolobok-E	1410279	1410465	663	-	.	ID="RND-6_FAMILY-360";Tend="1653";Tstart="1466";shortTE="F";uid="724feb48-ced6-47c2-a386-0ed5c6167d64"
VSBP01000047.1	RepeatMasker	Unknown	1363843	1364202	1191	-	.	ID="RND-6_FAMILY-9574";Tend="1343";Tstart="992";shortTE="F";uid="9822f2ff-c4e3-40ab-8c39-834071c597a9"
VSBP01000047.1	RepeatMasker	DNA	1164786	1165402	3341	-	.	ID="RND-1_FAMILY-30";Tend="1737";Tstart="1119";shortTE="F";uid="093d2756-73c4-4429-b583-f145a9816ab7"
VSBP01000047.1	RepeatMasker	DNA/Ginger	906963	908081	5910	-	.	ID="rnd-5_family-5363";Tend="2628";Tstart="892";shortTE="F";uid="6ef1530f-ea0a-4a63-840f-5ad294926785"
VSBP01000047.1	RepeatMasker	DNA/Ginger-1	1327543	1327793	1594	-	.	ID="RND-1_FAMILY-79";Tend="1941";Tstart="1690";shortTE="F";uid="0a81e51d-955b-4bb0-803c-3c0537fbf6ae"
VSBP01000047.1	RepeatMasker	DNA	1147564	1147761	523	-	.	ID="ttaa2_ap";Tend="291";Tstart="78";shortTE="F";uid="e02bd11b-3315-4990-80e6-abeb4c0c0f46"
VSBP01000047.1	RepeatMasker	DNA/Ginger-1	1101655	1102091	3533	-	.	ID="RND-6_FAMILY-375";Tend="437";Tstart="1";shortTE="F";uid="ad06705c-fbc3-4fb2-a417-c449c434c7ff"
VSBP01000047.1	RepeatMasker	DNA/P	565429	565745	599	-	.	ID="RND-6_FAMILY-16438";Tend="1200";Tstart="895";shortTE="F";uid="94f888a0-1774-42ac-a2a2-fd5f55d2a6d2"
VSBP01000047.1	RepeatMasker	DNA/hAT-Charlie	1088901	1089033	1074	-	.	ID="RND-1_FAMILY-298";Tend="1092";Tstart="960";shortTE="F";uid="26209602-749d-469e-bf0f-03348f346d38"
VSBP01000047.1	RepeatMasker	DNA/hAT-Tip100	1147358	1147583	895	-	.	ID="RND-5_FAMILY-871";Tend="1191";Tstart="1014";shortTE="F";uid="fe515d67-efe4-4bce-8ef1-35e137e1d5af"
VSBP01000047.1	RepeatMasker	DNA	23494	23884	700	-	.	ID="TTAA24_AP";Tend="656";Tstart="280";shortTE="F";uid="65e37ec9-4b9b-4e8b-9022-adc89340c59e"
VSBP01000047.1	RepeatMasker	DNA/Ginger	945337	945605	2066	-	.	ID="RND-1_FAMILY-3";Tend="1857";Tstart="1591";shortTE="F";uid="87134db2-e847-4083-99db-b0c9566a48c2"
VSBP01000047.1	RepeatMasker	DNA/Ginger	994395	995389	5760	-	.	ID="rnd-1_family-3";Tend="1842";Tstart="767";shortTE="F";uid="5a975d1a-3999-41ad-9469-950c339a1865"
VSBP01000047.1	RepeatMasker	DNA	1566850	1567033	1261	-	.	ID="TTAA7_AP";Tend="434";Tstart="252";shortTE="F";uid="e1d9084f-1d75-494e-8c41-d4365bb25979"
VSBP01000047.1	RepeatMasker	DNA	1396150	1396400	420	-	.	ID="DNA4-3_AP";Tend="613";Tstart="366";shortTE="F";uid="8302758c-d6b2-4330-8678-0d4fe9327e11"
VSBP01000047.1	RepeatMasker	DNA/Ginger	173512	174765	8431	-	.	ID="RND-6_FAMILY-9547";Tend="2218";Tstart="873";shortTE="F";uid="5c1db9b4-102d-43c1-a027-feb8775dfe69"
VSBP01000047.1	RepeatMasker	Retroposon?	874022	874249	678	-	.	ID="RND-3_FAMILY-37";Tend="1196";Tstart="986";shortTE="F";uid="ec4ac3b9-88b9-4acf-910e-95e79bfae112"
VSBP01000047.1	RepeatMasker	Retroposon?	1114051	1114271	493	-	.	ID="RND-1_FAMILY-283";Tend="1936";Tstart="1736";shortTE="F";uid="49bf230f-d9ef-4540-8aef-ceeb86e351b4"
VSBP01000047.1	RepeatMasker	DNA/Ginger-1	830394	830638	2089	-	.	ID="RND-1_FAMILY-79";Tend="1237";Tstart="993";shortTE="F";uid="6b31935d-f337-4def-8424-146d43c061dd"
VSBP01000047.1	RepeatMasker	Unknown	9141	9285	1215	-	.	ID="RND-1_FAMILY-169";Tend="1065";Tstart="912";shortTE="F";uid="f61e4bb4-e898-4fa4-b6be-812e5505c3d9"
VSBP01000047.1	RepeatMasker	DNA	523489	523702	1085	-	.	ID="DNA-TTAA-1_AP";Tend="419";Tstart="209";shortTE="F";uid="b12ffe92-532d-4fa0-835f-7010b46663be"
VSBP01000047.1	RepeatMasker	DNA/Kolobok-E	632127	632838	5173	-	.	ID="rnd-6_family-2012";Tend="1536";Tstart="614";shortTE="F";uid="f1133a55-4d1e-431e-836b-be22fda06bdb"
VSBP01000047.1	RepeatMasker	DNA/Ginger	938007	938208	401	-	.	ID="RND-6_FAMILY-5762";Tend="1460";Tstart="1228";shortTE="F";uid="d29cb089-0de3-49c6-9fef-bd90436f1c8c"
VSBP01000047.1	RepeatMasker	DNA/Ginger	51191	51664	3527	-	.	ID="RND-6_FAMILY-5762";Tend="2545";Tstart="2082";shortTE="F";uid="0a890c11-944e-4299-a2d4-f3ccbf1256bb"
VSBP01000047.1	RepeatMasker	DNA/hAT-hAT19	316275	316852	1522	-	.	ID="RND-6_FAMILY-33";Tend="1681";Tstart="1007";shortTE="F";uid="32b38c59-375a-45dd-9470-ac476144d6d3"
VSBP01000047.1	RepeatMasker	LINE/RTE-BovB	635106	635442	2831	-	.	ID="RND-6_FAMILY-22509";Tend="1138";Tstart="795";shortTE="F";uid="c3d9e973-ff60-436e-bb82-0b3cb7f8c086"
VSBP01000047.1	RepeatMasker	Retroposon?	206044	206153	400	-	.	ID="RND-1_FAMILY-21";Tend="1389";Tstart="1281";shortTE="F";uid="d384b503-22ae-4e7d-8371-04695d3879be"
VSBP01000047.1	RepeatMasker	DNA/Kolobok-E	909376	909564	564	-	.	ID="KOLOBOKE-3_AP";Tend="2197";Tstart="2000";shortTE="F";uid="67d78b0a-55f1-4255-a6ce-d6cbc6c9cf46"
VSBP01000047.1	RepeatMasker	Unknown	1448142	1448723	4503	-	.	ID="RND-1_FAMILY-68";Tend="1329";Tstart="708";shortTE="F";uid="f7781a66-71b3-46fe-bb48-2161266a056c"
VSBP01000047.1	RepeatMasker	DNA	1131403	1131658	691	-	.	ID="RND-5_FAMILY-628";Tend="1613";Tstart="1401";shortTE="F";uid="e7104ca8-5fbb-4d7e-967d-78400a669aae"
VSBP01000047.1	RepeatMasker	DNA/Kolobok-E	1068977	1069221	454	-	.	ID="RND-6_FAMILY-2012";Tend="1409";Tstart="1147";shortTE="F";uid="aad61e61-e9c2-47bf-b0e3-2d20c62415f0"
VSBP01000047.1	RepeatMasker	DNA/Ginger-1	117221	118297	8922	-	.	ID="RND-6_FAMILY-375";Tend="1912";Tstart="806";shortTE="F";uid="ab862619-b96e-4da1-ace8-76b5d32d5d6e"
VSBP01000047.1	RepeatMasker	LINE/R1	507047	507579	3145	-	.	ID="RND-6_FAMILY-12756";Tend="1390";Tstart="869";shortTE="F";uid="fb2d9af1-697a-4e08-8820-aafaf96230b6"
VSBP01000047.1	RepeatMasker	Retroposon?	401936	402180	812	-	.	ID="RND-3_FAMILY-37";Tend="1439";Tstart="1213";shortTE="F";uid="bcdb0503-a75c-437a-b42d-6370425dce80"
VSBP01000047.1	RepeatMasker	DNA	1034722	1034828	459	-	.	ID="dna4-2_ap";Tend="739";Tstart="629";shortTE="F";uid="13ec2634-5c05-4f77-b40a-1deddba06da9"
VSBP01000047.1	RepeatMasker	DNA/hAT-Charlie	1121420	1122065	3953	-	.	ID="RND-5_FAMILY-621";Tend="1732";Tstart="1086";shortTE="F";uid="f520a63a-a565-463d-ae81-b449616db3e5"
VSBP01000047.1	RepeatMasker	Retroposon?	1218805	1219367	1475	-	.	ID="RND-3_FAMILY-37";Tend="1457";Tstart="908";shortTE="F";uid="cedf1d17-6ea9-4849-a724-bf7f31178937"
VSBP01000047.1	RepeatMasker	DNA/Ginger-1	118462	119281	6572	-	.	ID="RND-6_FAMILY-375";Tend="818";Tstart="1";shortTE="F";uid="1e98a36b-1d15-431a-b0be-f92d6f091854"
VSBP01000047.1	RepeatMasker	DNA/Ginger	1132086	1133664	10801	-	.	ID="RND-6_FAMILY-5762";Tend="2534";Tstart="894";shortTE="F";uid="3d8c9d0b-4d3c-4a81-8de3-1526a0fe7dc1"
VSBP01000047.1	RepeatMasker	DNA/MULE-MuDR	1568347	1568958	861	-	.	ID="MUDR1X_AP";TEgroup="ctg_47%7CMUDR1X_AP%7C1";Tend="1081";Tstart="54";shortTE="F";uid="43815c8d-f211-4c0c-be02-dd4ca0bcf241"
VSBP01000047.1	RepeatMasker	Retroposon?	697639	698389	1410	-	.	ID="RND-3_FAMILY-37";Tend="1636";Tstart="902";shortTE="F";uid="bd032d38-9d07-4150-bcf4-645eb2a18859"
VSBP01000047.1	RepeatMasker	LINE/R1	55192	55654	2880	-	.	ID="RND-6_FAMILY-12756";Tend="1385";Tstart="957";shortTE="F";uid="c15468e6-bd46-4362-a591-16190afe3ab8"
VSBP01000047.1	RepeatMasker	DNA/Ginger	955079	955547	2681	-	.	ID="RND-1_FAMILY-3";Tend="1278";Tstart="817";shortTE="F";uid="497ecdb8-1383-40da-9081-c1b579db81ec"
VSBP01000047.1	RepeatMasker	DNA/Ginger	982405	982556	477	-	.	ID="RND-6_FAMILY-5762";Tend="961";Tstart="780";shortTE="F";uid="23f7194d-70e3-465f-80bd-9d040b6a985d"
VSBP01000047.1	RepeatMasker	DNA/Ginger	1488763	1489581	5747	-	.	ID="RND-5_FAMILY-5363";Tend="1739";Tstart="892";shortTE="F";uid="1f0a9b3a-f62b-482f-84af-8d4476a33942"
VSBP01000047.1	RepeatMasker	Retroposon?	774204	774595	951	-	.	ID="RND-6_FAMILY-14985";Tend="471";Tstart="133";shortTE="F";uid="700840d4-0d60-48b7-9826-4884479db30f"
VSBP01000047.1	RepeatMasker	DNA	231723	231857	431	-	.	ID="RND-6_FAMILY-3496";Tend="961";Tstart="821";shortTE="F";uid="36c7e92a-7540-41dc-8a7c-88be91178e44"
VSBP01000047.1	RepeatMasker	DNA/MULE-MuDR	586441	586541	576	-	.	ID="RND-6_FAMILY-430";Tend="1154";Tstart="1053";shortTE="F";uid="b06a70ff-6bf9-42c4-85b3-74a96f544642"
VSBP01000047.1	RepeatMasker	DNA/hAT-Charlie	1334254	1334486	1509	-	.	ID="RND-6_FAMILY-6089";Tend="1231";Tstart="1002";shortTE="F";uid="230dacf3-5d79-440c-9f42-db26ebc628e8"
VSBP01000047.1	RepeatMasker	DNA	570582	571027	1522	-	.	ID="dna-ttaa-1_ap";Tend="423";Tstart="1";shortTE="F";uid="feb87065-29a5-479b-aee7-4db518a8d0f6"
VSBP01000047.1	RepeatMasker	Unknown	1476840	1477100	612	-	.	ID="RND-1_FAMILY-367";Tend="495";Tstart="230";shortTE="F";uid="c53e909e-5cd2-4023-9035-de7f3095a775"
VSBP01000047.1	RepeatMasker	Retroposon?	1115582	1115796	487	-	.	ID="RND-3_FAMILY-37";Tend="1040";Tstart="811";shortTE="F";uid="ab37bd90-5cb4-4d34-962a-f9d14ec71141"
VSBP01000047.1	RepeatMasker	DNA/Ginger-1	1340336	1340554	1284	-	.	ID="RND-6_FAMILY-9723";Tend="308";Tstart="104";shortTE="F";uid="2c35cf0d-ec2b-4df5-a606-9c62af875cf4"
VSBP01000047.1	RepeatMasker	Unknown	1086840	1086998	1338	-	.	ID="RND-5_FAMILY-2531";Tend="1052";Tstart="894";shortTE="F";uid="c5efb8e7-ed9f-47e7-bcb2-d829cab5bc89"
VSBP01000047.1	RepeatMasker	DNA/hAT	1102211	1102506	1606	-	.	ID="RND-1_FAMILY-9";Tend="977";Tstart="703";shortTE="F";uid="d47a4dd6-a534-4e41-ab45-223578f1ef43"
VSBP01000047.1	RepeatMasker	Unknown	1012034	1012430	2734	-	.	ID="RND-1_FAMILY-375";Tend="1389";Tstart="964";shortTE="F";uid="5febdb10-8f61-42bc-9d51-ad7cc022731d"
VSBP01000047.1	RepeatMasker	Unknown	958891	960035	8893	-	.	ID="RND-5_FAMILY-7923";Tend="1123";Tstart="1";shortTE="F";uid="ef7f5e18-a2b9-4d2f-a10c-90acf655ece5"
VSBP01000047.1	RepeatMasker	DNA	926501	926674	592	-	.	ID="TTAA2D_AP";Tend="234";Tstart="65";shortTE="F";uid="0434914a-5de3-4831-bd64-144daa2c9bac"
VSBP01000047.1	RepeatMasker	DNA/hAT-Tip100	1090078	1090393	1223	-	.	ID="RND-6_FAMILY-5492";Tend="1307";Tstart="922";shortTE="F";uid="bf3e6593-42e2-4782-a5cc-15921427fa77"
VSBP01000047.1	RepeatMasker	DNA/Ginger	1557041	1558093	5301	-	.	ID="rnd-6_family-9547";Tend="2527";Tstart="810";shortTE="F";uid="92a9b9dd-c734-4636-a7d0-044585fa52cb"
VSBP01000047.1	RepeatMasker	Unknown	73258	73701	2659	-	.	ID="RND-1_FAMILY-69";Tend="653";Tstart="207";shortTE="F";uid="8075799a-543a-4d2a-8e00-046927001671"
VSBP01000047.1	RepeatMasker	Retroposon?	1095094	1095352	418	-	.	ID="RND-3_FAMILY-37";Tend="1596";Tstart="1330";shortTE="F";uid="f0e12819-40dd-42d1-bc21-9b4a2124d263"
VSBP01000047.1	RepeatMasker	DNA/Ginger-1	774888	775154	1562	-	.	ID="RND-5_FAMILY-4684";Tend="573";Tstart="303";shortTE="F";uid="add621ae-b1ce-4081-85be-987bb634207d"
VSBP01000047.1	RepeatMasker	Retroposon?	1535525	1535772	1306	-	.	ID="SINE2-2_AP";Tend="610";Tstart="375";shortTE="F";uid="5215e970-837b-49bf-9623-cef01ed175a9"
VSBP01000047.1	RepeatMasker	DNA	169964	170207	508	-	.	ID="TTAA2C_AP";Tend="420";Tstart="197";shortTE="F";uid="f3c539e0-2cf8-443f-ba24-727baa77faa0"
VSBP01000047.1	RepeatMasker	DNA/Kolobok-E	1038044	1038349	505	-	.	ID="RND-6_FAMILY-2012";Tend="1412";Tstart="1147";shortTE="F";uid="f664e54a-17a3-4802-9251-1901633d2e38"
VSBP01000047.1	RepeatMasker	DNA/Ginger	746534	747188	630	-	.	ID="RND-6_FAMILY-5762";Tend="1599";Tstart="894";shortTE="F";uid="fe23090b-5ceb-48de-b334-24a5d12ef5fb"
VSBP01000047.1	RepeatMasker	DNA/Ginger	694500	694755	1373	-	.	ID="RND-6_FAMILY-9547";Tend="2609";Tstart="2359";shortTE="F";uid="53d80305-c098-4f94-b973-97c170fabccc"
VSBP01000047.1	RepeatMasker	DNA/Kolobok-E	248404	248556	565	-	.	ID="KOLOBOKE-3_AP";Tend="2187";Tstart="2033";shortTE="F";uid="55e34171-748b-4c92-b38c-e776a382e91a"
VSBP01000047.1	RepeatMasker	DNA/TcMar-m44?	862271	862441	736	-	.	ID="DNA4-9B_AP";Tend="183";Tstart="1";shortTE="F";uid="7816cfbe-1ee6-4a9d-86c1-23b712d87955"
VSBP01000047.1	RepeatMasker	DNA/hAT	1492624	1492893	627	-	.	ID="hat-n6b_ap";Tend="281";Tstart="1";shortTE="F";uid="3584e012-81a9-406f-a6e4-4a437c493e88"
VSBP01000047.1	RepeatMasker	DNA/Ginger	784280	784509	1408	-	.	ID="RND-1_FAMILY-3";Tend="1211";Tstart="949";shortTE="F";uid="d601d0de-e815-440d-b325-4d23b13edc01"
VSBP01000047.1	RepeatMasker	DNA	102461	102721	1482	-	.	ID="ttaa4_ap";Tend="261";Tstart="1";shortTE="F";uid="e5112fa6-289e-4708-96a5-3ee0dcce1aab"
VSBP01000047.1	RepeatMasker	Unknown	1194978	1195304	820	-	.	ID="RND-6_FAMILY-1506";Tend="1236";Tstart="941";shortTE="F";uid="2374d765-1742-4465-b449-cdf2e15fb48a"
VSBP01000047.1	RepeatMasker	DNA/TcMar-m44	1188607	1188765	446	-	.	ID="DNAX-3_AP";Tend="148";Tstart="1";shortTE="F";uid="57e17ce9-191d-48a8-bc09-45ae700f0ba1"
VSBP01000047.1	RepeatMasker	DNA/Ginger-1	1327947	1328342	2955	-	.	ID="rnd-1_family-79";Tend="1366";Tstart="995";shortTE="F";uid="72883faf-0c77-4eae-ad2d-63e180a910c6"
VSBP01000047.1	RepeatMasker	LINE/R1	1179904	1180880	5862	-	.	ID="RND-6_FAMILY-13789";Tend="928";Tstart="20";shortTE="F";uid="4f13c80e-be31-4211-b267-f37944f1e7a5"
VSBP01000047.1	RepeatMasker	Unknown	1224632	1224861	1038	-	.	ID="RND-6_FAMILY-4795";Tend="638";Tstart="403";shortTE="F";uid="d2a6ba51-df92-4d62-a10a-6f04391970bc"
VSBP01000047.1	RepeatMasker	DNA/hAT-Tip100	1009687	1009865	1417	-	.	ID="RND-1_FAMILY-384";Tend="1020";Tstart="823";shortTE="F";uid="aa945ed7-edf1-4b61-b2e0-91d2ac9232d2"
VSBP01000047.1	RepeatMasker	Unknown	80208	80323	414	-	.	ID="RND-6_FAMILY-23167";Tend="1070";Tstart="954";shortTE="F";uid="6b691924-7003-4bf9-8438-f14cd7595378"
VSBP01000047.1	RepeatMasker	DNA/hAT-Charlie	956022	956342	532	-	.	ID="RND-6_FAMILY-6011";Tend="1163";Tstart="882";shortTE="F";uid="1316a842-f377-4d14-8865-4b3e72ad6400"
VSBP01000047.1	RepeatMasker	DNA	564563	564753	457	-	.	ID="DNA4-2_AP";Tend="764";Tstart="585";shortTE="F";uid="4a0668fc-3da1-4568-b554-38215919d234"
VSBP01000047.1	RepeatMasker	DNA	206038	206141	441	-	.	ID="RND-6_FAMILY-8338";Tend="1457";Tstart="1359";shortTE="F";uid="61da380a-7ac7-44af-bfcc-26c78866e8fa"
VSBP01000047.1	RepeatMasker	DNA/Ginger	103551	104171	4617	-	.	ID="rnd-1_family-3";Tend="1848";Tstart="1265";shortTE="F";uid="cd91bc85-a6f6-46cc-8707-bb5fcd430430"
VSBP01000047.1	RepeatMasker	Unknown	1560324	1560850	4485	-	.	ID="RND-6_FAMILY-5987";Tend="957";Tstart="434";shortTE="F";uid="2708b689-938e-430c-869f-afd8e246c957"
VSBP01000047.1	RepeatMasker	DNA	1341404	1341659	1057	-	.	ID="rnd-6_family-3496";Tend="1069";Tstart="860";shortTE="F";uid="e9c42306-804c-4790-a52d-533490b7548e"
VSBP01000047.1	RepeatMasker	DNA/MULE-MuDR	81190	81394	830	-	.	ID="RND-5_FAMILY-15560";TEgroup="ctg_47%7CRND-5_FAMILY-15560%7C1";Tend="1548";Tstart="1055";shortTE="F";uid="6209c7fb-7136-4809-97cf-41a7df89e3e2"
VSBP01000047.1	RepeatMasker	DNA/Ginger	648148	648574	624	-	.	ID="RND-5_FAMILY-5363";Tend="1343";Tstart="893";shortTE="F";uid="66fb41ac-0b49-4dbc-bb03-b8f4d695c8d1"
VSBP01000047.1	RepeatMasker	DNA/hAT-Tip100	901760	901940	802	-	.	ID="DNA8-16_AP";Tend="177";Tstart="1";shortTE="F";uid="9bb26c24-8632-46ac-9a91-7472a2a69bb8"
VSBP01000047.1	RepeatMasker	Retroposon?	152998	153338	439	-	.	ID="SINE2-1_AP";Tend="1471";Tstart="1114";shortTE="F";uid="52749b01-76c4-4cd2-8c3c-b662b56657f2"
VSBP01000047.1	RepeatMasker	DNA/Kolobok-E	358456	358740	891	-	.	ID="KOLOBOKE-2_AP";Tend="1412";Tstart="1111";shortTE="F";uid="228dec8a-067d-4ae3-a605-49172e777ad0"
VSBP01000047.1	RepeatMasker	DNA/Ginger-1	934596	935091	5912	-	.	ID="rnd-1_family-79";Tend="1907";Tstart="1055";shortTE="F";uid="86477541-dc92-42c3-859b-456a98b84756"
VSBP01000047.1	RepeatMasker	DNA/Ginger	1000323	1001945	11855	-	.	ID="RND-6_FAMILY-9547";Tend="2514";Tstart="873";shortTE="F";uid="c4f418e3-fec8-4984-be8c-27f26d372558"
VSBP01000047.1	RepeatMasker	DNA/Ginger	650628	652734	5722	-	.	ID="RND-5_FAMILY-5363";TEgroup="ctg_47%7CRND-5_FAMILY-5363%7C1";Tend="1894";Tstart="892";shortTE="F";uid="60e1c69e-f0f6-4877-8dda-62ec56088de4"
VSBP01000047.1	RepeatMasker	DNA/hAT-hAT19	96273	96476	1786	-	.	ID="RND-5_FAMILY-898";Tend="876";Tstart="673";shortTE="F";uid="0a296a16-dd0c-4c40-ab87-b0a3eb41e121"
VSBP01000047.1	RepeatMasker	DNA	616776	617592	1997	-	.	ID="RND-5_FAMILY-9000";TEgroup="ctg_47%7CRND-5_FAMILY-9000%7C1";Tend="2199";Tstart="758";shortTE="F";uid="b8a6a186-2c26-448a-b46d-3ef724a20737"
VSBP01000047.1	RepeatMasker	Unknown	149596	150006	761	-	.	ID="RND-5_FAMILY-1163";TEgroup="ctg_47%7CRND-5_FAMILY-1163%7C1";Tend="1587";Tstart="1021";shortTE="F";uid="6a51e744-2be4-4dd4-972e-242eab443186"
VSBP01000047.1	RepeatMasker	DNA/hAT	1182288	1183712	9582	-	.	ID="RND-6_FAMILY-4561";Tend="3166";Tstart="1730";shortTE="F";uid="e14b1b84-0bd4-4d0b-b8e5-13bcc130acc2"
VSBP01000470.1	RepeatMasker	RC/Helitron	52209	52321	488	+	.	ID="HELITRON-N7_PXU";Tend="105";Tstart="2";shortTE="F";uid="c2c32723-6df3-43a2-be5d-b17c90b24bb9"
VSBP01000470.1	RepeatMasker	DNA/hAT	42280	42789	763	+	.	ID="DNA8-68_AP";TEgroup="ctg_470%7CDNA8-68_AP%7C1";Tend="761";Tstart="8";shortTE="F";uid="9f7f8612-9a4a-4da8-9e50-117a8cb88967"
VSBP01000470.1	RepeatMasker	DNA/Ginger	40587	41206	2984	+	.	ID="RND-5_FAMILY-5363";Tend="1909";Tstart="1320";shortTE="F";uid="bfe93fd2-f93e-4392-9a5c-8ddf47eb4e4a"
VSBP01000470.1	RepeatMasker	Retroposon?	110034	110149	404	+	.	ID="RND-6_FAMILY-4883";Tend="586";Tstart="473";shortTE="F";uid="85bc6d01-220a-4db7-944b-656e8c2b8f1b"
VSBP01000470.1	RepeatMasker	DNA/hAT	17559	17688	568	+	.	ID="RND-6_FAMILY-6283";Tend="866";Tstart="736";shortTE="F";uid="c57f1ed4-41ae-4699-8256-a15027090f0b"
VSBP01000470.1	RepeatMasker	DNA/Ginger	39354	40610	1899	+	.	ID="RND-6_FAMILY-9547";TEgroup="ctg_470%7CRND-6_FAMILY-9547%7C1";Tend="2523";Tstart="873";shortTE="F";uid="6f849698-f359-40fd-964b-2f605aa76cdc"
VSBP01000470.1	RepeatMasker	DNA/Ginger	44819	45184	773	+	.	ID="RND-5_FAMILY-5363";Tend="1284";Tstart="886";shortTE="F";uid="4918fdf1-f460-433c-8dec-227149f5bffd"
VSBP01000470.1	RepeatMasker	Retroposon?	49370	50984	4781	+	.	ID="SINE2-2_AP";Tend="1770";Tstart="222";shortTE="F";uid="294604f5-a259-4261-800a-f06fcf2789e6"
VSBP01000470.1	RepeatMasker	Unknown	81149	81735	866	+	.	ID="RND-6_FAMILY-306";TEgroup="ctg_470%7CRND-6_FAMILY-306%7C1";Tend="1692";Tstart="873";shortTE="F";uid="dedf08ff-c657-435e-9ec6-1fea63d9cbf2"
VSBP01000470.1	RepeatMasker	DNA	92548	92877	578	+	.	ID="TTAA2C_AP";Tend="350";Tstart="9";shortTE="F";uid="b416e162-67ed-4603-92b7-673f6ca224e6"
VSBP01000470.1	RepeatMasker	Unknown	1	651	3064	+	.	ID="RND-5_FAMILY-2635";Tend="1523";Tstart="867";shortTE="F";uid="1f829bca-e5e0-43a4-a023-7fcda73659e0"
VSBP01000470.1	RepeatMasker	DNA/Ginger	32641	32843	411	+	.	ID="RND-6_FAMILY-5762";Tend="1324";Tstart="1110";shortTE="F";uid="9ac188f2-f80b-48b6-b430-6f2af950bbad"
VSBP01000470.1	RepeatMasker	DNA/Ginger	112657	113086	2678	+	.	ID="RND-5_FAMILY-5363";Tend="1911";Tstart="1454";shortTE="F";uid="05380661-a47e-47c5-8ff7-37d5a5f8a89d"
VSBP01000470.1	RepeatMasker	DNA/Ginger-1	108973	109241	817	+	.	ID="RND-5_FAMILY-4171";Tend="293";Tstart="54";shortTE="F";uid="eb81d0c3-7160-42e1-b441-20c35ed22e8e"
VSBP01000470.1	RepeatMasker	DNA	47163	47293	511	+	.	ID="ttaa26b_ap";Tend="162";Tstart="14";shortTE="F";uid="e5c39675-d3b6-4bbe-9ddd-8a0f74918743"
VSBP01000470.1	RepeatMasker	DNA/Ginger-1	51644	51818	1125	+	.	ID="GINGER1-1_AP";Tend="3760";Tstart="3216";shortTE="F";uid="c5447bce-204c-4c0c-8bba-bc31db33043a"
VSBP01000470.1	RepeatMasker	DNA/Ginger	48437	48703	1762	+	.	ID="RND-6_FAMILY-5762";Tend="1118";Tstart="844";shortTE="F";uid="1c51389d-ef83-4d6a-9111-b8dd39c886d1"
VSBP01000470.1	RepeatMasker	DNA/hAT-hAT19	75382	76085	5256	+	.	ID="RND-6_FAMILY-8533";Tend="1476";Tstart="772";shortTE="F";uid="353cc602-7b0d-4651-a102-4de34f625f60"
VSBP01000470.1	RepeatMasker	DNA/Ginger	38960	39357	2176	+	.	ID="RND-5_FAMILY-5363";Tend="1335";Tstart="892";shortTE="F";uid="7fa3e61f-966e-4b9f-ae58-ff5803031e0c"
VSBP01000470.1	RepeatMasker	RC/Helitron	52505	52828	1774	-	.	ID="RND-4_FAMILY-281";Tend="1205";Tstart="899";shortTE="F";uid="f753d747-0b49-42cb-bcbb-bf68a1841b3e"
VSBP01000470.1	RepeatMasker	DNA/Ginger	51228	52009	3197	-	.	ID="RND-6_FAMILY-5762";TEgroup="ctg_470%7CRND-6_FAMILY-5762%7C1";Tend="2536";Tstart="1423";shortTE="F";uid="136c4df9-b4c4-43fe-9495-7f91d33eca2a"
VSBP01000470.1	RepeatMasker	DNA/Ginger	48650	49133	3424	-	.	ID="RND-6_FAMILY-9547";Tend="2559";Tstart="2079";shortTE="F";uid="704d11af-d77f-4954-ac82-05ac2337fa8b"
VSBP01000470.1	RepeatMasker	Unknown	18458	18779	2174	-	.	ID="RND-1_FAMILY-237";Tend="1294";Tstart="971";shortTE="F";uid="699f2c73-978e-4230-80d1-3f41dbeb209f"
VSBP01000470.1	RepeatMasker	DNA	54626	55039	2712	-	.	ID="TTAA3_AP";Tend="429";Tstart="1";shortTE="F";uid="57eeb198-df46-47aa-ba77-98e743b0be58"
VSBP01000470.1	RepeatMasker	DNA/Kolobok-E	102529	103060	909	-	.	ID="rnd-6_family-2012";Tend="1360";Tstart="599";shortTE="F";uid="dd1016b6-1833-4cff-a03c-7f3d779cda6d"
VSBP01000470.1	RepeatMasker	DNA/Kolobok-E	103463	103994	909	-	.	ID="rnd-6_family-2012";Tend="1360";Tstart="599";shortTE="F";uid="27e565a6-834b-4288-a723-4684a54f4bbc"
VSBP01000470.1	RepeatMasker	DNA	74632	74983	832	-	.	ID="DNA4-2_AP";Tend="365";Tstart="1";shortTE="F";uid="cbc4ac18-8624-429b-8cd8-bc69f133b561"
VSBP01000470.1	RepeatMasker	DNA/Ginger-1	112951	113142	706	-	.	ID="RND-5_FAMILY-4684";Tend="499";Tstart="280";shortTE="F";uid="094ed1cf-d649-4c29-8c07-385da70255f8"
VSBP01000470.1	RepeatMasker	Unknown	21934	22183	963	-	.	ID="RND-1_FAMILY-20";Tend="283";Tstart="10";shortTE="F";uid="0b9acd25-0699-422a-9148-d0f76d516f82"
VSBP01000470.1	RepeatMasker	Retroposon?	108599	109063	791	-	.	ID="RND-3_FAMILY-37";Tend="1524";Tstart="1069";shortTE="F";uid="c06e45c9-60d9-426e-a910-8cf427234059"
VSBP01000470.1	RepeatMasker	Retroposon?	39241	39413	451	-	.	ID="RND-1_FAMILY-157";Tend="171";Tstart="2";shortTE="F";uid="66c6398f-8340-4d76-91b0-d786483f5508"
VSBP01000470.1	RepeatMasker	DNA	74087	74476	838	-	.	ID="DNA4-2_AP";Tend="769";Tstart="416";shortTE="F";uid="67034762-71d5-4f74-9694-81122591de55"
VSBP01000470.1	RepeatMasker	DNA	13626	13849	785	-	.	ID="TTAA2D_AP";Tend="421";Tstart="193";shortTE="F";uid="219712af-253a-4c16-90a4-c1202bae0f0d"
VSBP01000470.1	RepeatMasker	DNA	73511	73783	571	-	.	ID="RND-6_FAMILY-89";Tend="1229";Tstart="975";shortTE="F";uid="709351c4-fb74-454e-84a8-7650e5eea171"
VSBP01000470.1	RepeatMasker	Retroposon?	57424	58204	401	-	.	ID="RND-3_FAMILY-37";TEgroup="ctg_470%7CRND-3_FAMILY-37%7C1";Tend="1598";Tstart="945";shortTE="F";uid="382e04ad-0c39-4adb-8d2c-64fb864c556a"
VSBP01000470.1	RepeatMasker	Unknown	9490	9648	632	-	.	ID="RND-5_FAMILY-389";Tend="1283";Tstart="1142";shortTE="F";uid="86255d8b-7e3e-47d5-8fc0-65fbc1ff2a62"
VSBP01000470.1	RepeatMasker	DNA/Ginger	109058	110051	6814	-	.	ID="RND-5_FAMILY-5363";Tend="1906";Tstart="917";shortTE="F";uid="89444517-1318-44a3-b4a9-27f1dfc3799b"
VSBP01004700.1	RepeatMasker	DNA/Ginger	1116	1913	5216	+	.	ID="rnd-6_family-9547";Tend="1562";Tstart="763";shortTE="F";uid="e5a2bb7c-9482-4952-90cd-fcda517363fa"
VSBP01004701.1	RepeatMasker	Unknown	1	1269	3835	+	.	ID="RND-1_FAMILY-15";Tend="687";Tstart="1";shortTE="F";uid="bd29234c-1b56-4355-8d32-432655b777e2"
VSBP01004701.1	RepeatMasker	DNA/Ginger-1	1564	1913	2552	+	.	ID="RND-1_FAMILY-79";Tend="1363";Tstart="983";shortTE="F";uid="5f2ffb57-b92c-4772-9da9-f7aef72700f4"
VSBP01004703.1	RepeatMasker	DNA/Kolobok-E	509	1912	9901	+	.	ID="RND-6_FAMILY-6783";Tend="1413";Tstart="48";shortTE="F";uid="03ce97b0-3c2d-4e6a-8e9b-02fa08b984df"
VSBP01004703.1	RepeatMasker	Unknown	121	529	966	-	.	ID="RND-1_FAMILY-55";Tend="1023";Tstart="611";shortTE="F";uid="86ac23f3-7c93-46e1-81e1-f46e5aab1b49"
VSBP01004704.1	RepeatMasker	DNA/hAT-hAT19	1590	1912	2609	+	.	ID="RND-1_FAMILY-57";Tend="1248";Tstart="922";shortTE="F";uid="5efd369f-75a0-45b0-b1a4-b412c8c87e3e"
VSBP01004704.1	RepeatMasker	Unknown	390	746	2820	-	.	ID="RND-1_FAMILY-386";Tend="1231";Tstart="876";shortTE="F";uid="5fddd208-8635-4cb6-97a6-0f70f31ce03c"
VSBP01004705.1	RepeatMasker	DNA	1327	1432	5601	+	.	ID="RND-1_FAMILY-151";Tend="2494";Tstart="1648";shortTE="F";uid="9b111808-99c6-499e-8b78-5c85a9445e00"
VSBP01004705.1	RepeatMasker	Unknown	1	414	3423	+	.	ID="RND-1_FAMILY-64";Tend="1347";Tstart="931";shortTE="F";uid="fb57b03a-1448-47ad-baa8-096c236baee0"
VSBP01004705.1	RepeatMasker	Unknown	416	533	426	+	.	ID="RND-6_FAMILY-3173";Tend="440";Tstart="325";shortTE="F";uid="e43c618b-21f4-4534-808f-4b3bfe71b9de"
VSBP01004705.1	RepeatMasker	DNA/Maverick	1761	1889	418	-	.	ID="RND-4_FAMILY-569";Tend="586";Tstart="464";shortTE="F";uid="9541ad93-dfd2-42ca-bb49-405983222945"
VSBP01004705.1	RepeatMasker	DNA	582	1326	5737	-	.	ID="RND-1_FAMILY-108";Tend="1325";Tstart="589";shortTE="F";uid="a5f82179-6f33-4a96-9f9c-03f9cb45d27e"
VSBP01004706.1	RepeatMasker	DNA	3	193	1312	+	.	ID="ttaa4c_ap";Tend="420";Tstart="229";shortTE="F";uid="1df58e8d-f571-4c86-85b1-c2cdf896d1a7"
VSBP01004706.1	RepeatMasker	DNA/hAT-hAT19	1110	1220	433	-	.	ID="RND-5_FAMILY-192";Tend="985";Tstart="871";shortTE="F";uid="d4624d3c-6cdc-42d5-9eac-0565a0726aa7"
VSBP01004707.1	RepeatMasker	Unknown	1727	1910	934	+	.	ID="RND-5_FAMILY-1266";Tend="591";Tstart="374";shortTE="F";uid="73ea862e-7064-48c1-aef6-cea0251b9e4f"
VSBP01004707.1	RepeatMasker	Unknown	197	1513	6870	+	.	ID="RND-6_FAMILY-9623";Tend="1696";Tstart="452";shortTE="F";uid="ad02efc4-88f7-4f78-bfa6-f1c648a2e2f6"
VSBP01004708.1	RepeatMasker	Unknown	35	972	2034	+	.	ID="RND-6_FAMILY-7338";TEgroup="ctg_4708%7CRND-6_FAMILY-7338%7C1";Tend="1638";Tstart="561";shortTE="F";uid="e0240caf-ffb0-4c55-86d3-533e6802c758"
VSBP01004708.1	RepeatMasker	LINE/L2	813	1910	8679	-	.	ID="RND-5_FAMILY-291";Tend="1382";Tstart="295";shortTE="F";uid="c24a576d-c989-46e3-bc05-c40c2c085675"
VSBP01004709.1	RepeatMasker	Unknown	152	369	764	+	.	ID="RND-6_FAMILY-18300";Tend="1381";Tstart="1189";shortTE="F";uid="c1d627de-9820-4f6d-838b-f1172c15da54"
VSBP01004709.1	RepeatMasker	Unknown	919	1715	5786	+	.	ID="RND-5_FAMILY-3818";Tend="760";Tstart="1";shortTE="F";uid="fc0fbf0f-cd5c-4c8b-9454-ef3daabbdbca"
VSBP01004709.1	RepeatMasker	DNA	1708	1909	1295	+	.	ID="RND-6_FAMILY-3496";Tend="1077";Tstart="876";shortTE="F";uid="647aa307-56f1-4b80-9755-3659b2d3a8f4"
VSBP01004709.1	RepeatMasker	DNA	1669	1903	730	-	.	ID="RND-6_FAMILY-2044";Tend="893";Tstart="650";shortTE="F";uid="13a1525f-45ce-42cb-ae40-5888c9c3f2a3"
VSBP01000471.1	RepeatMasker	Unknown	98543	98736	510	+	.	ID="RND-5_FAMILY-3524";Tend="759";Tstart="562";shortTE="F";uid="5e16fa72-99e1-4ee2-ac1f-76a35cb34a0d"
VSBP01000471.1	RepeatMasker	Unknown	96584	97879	1183	+	.	ID="RND-6_FAMILY-10155";TEgroup="ctg_471%7CRND-6_FAMILY-10155%7C1";Tend="1323";Tstart="168";shortTE="F";uid="03fa03a1-7f0a-4906-a799-f413c12c82ce"
VSBP01000471.1	RepeatMasker	DNA/hAT-Charlie	52101	52226	737	+	.	ID="DNA8-55_AP";Tend="118";Tstart="1";shortTE="F";uid="965cbbb3-1a3a-4232-a90a-ed57fc3c0a8d"
VSBP01000471.1	RepeatMasker	Retroposon?	64454	65031	676	+	.	ID="SINE2-1_AP";Tend="781";Tstart="149";shortTE="F";uid="c1555c86-7b7d-445a-8298-84a49f70c02a"
VSBP01000471.1	RepeatMasker	DNA/hAT-Ac	6839	7505	4852	+	.	ID="RND-6_FAMILY-46880";Tend="869";Tstart="209";shortTE="F";uid="f29b0cbe-ef36-4835-8184-bc8025769a92"
VSBP01000471.1	RepeatMasker	Retroposon?	55151	55378	734	+	.	ID="RND-3_FAMILY-37";Tend="1171";Tstart="943";shortTE="F";uid="0bc4842e-f2d9-431d-ab9f-0914d8db746a"
VSBP01000471.1	RepeatMasker	DNA/Ginger-1	82874	83124	2064	+	.	ID="RND-1_FAMILY-79";Tend="1242";Tstart="992";shortTE="F";uid="636d1fed-03f1-46c5-8c58-c2c0432f4ba4"
VSBP01000471.1	RepeatMasker	Retroposon?	47527	47867	1503	+	.	ID="RND-1_FAMILY-278";Tend="414";Tstart="58";shortTE="F";uid="c85fc1b9-960e-4584-95c6-1343efe03d6b"
VSBP01000471.1	RepeatMasker	DNA/hAT	87348	87520	741	+	.	ID="rnd-5_family-1577";Tend="2661";Tstart="2541";shortTE="F";uid="75c59914-efaa-4df2-bc12-eb2343a0f202"
VSBP01000471.1	RepeatMasker	Retroposon?	48184	48540	972	+	.	ID="RND-6_FAMILY-17190";Tend="1192";Tstart="826";shortTE="F";uid="46020c4c-2e55-446f-a867-727b699c4edf"
VSBP01000471.1	RepeatMasker	DNA/hAT	3105	3780	4403	+	.	ID="RND-1_FAMILY-28";Tend="2624";Tstart="1960";shortTE="F";uid="f53f14d2-a7cd-4fa7-a167-6a7befd7d2c4"
VSBP01000471.1	RepeatMasker	DNA/Ginger-1	83105	83376	2129	+	.	ID="rnd-1_family-79";Tend="1244";Tstart="988";shortTE="F";uid="653db348-f309-4057-a5fb-d0c72cfb78a1"
VSBP01000471.1	RepeatMasker	Unknown	84159	84456	2211	+	.	ID="RND-1_FAMILY-231";Tend="1202";Tstart="915";shortTE="F";uid="5033bb19-d724-468e-b239-245b0fdfa594"
VSBP01000471.1	RepeatMasker	DNA	92023	92368	2771	+	.	ID="RND-6_FAMILY-8338";Tend="1527";Tstart="1184";shortTE="F";uid="70335cf5-7035-4af5-aad2-e60bcd2e558f"
VSBP01000471.1	RepeatMasker	DNA/Kolobok-E	26117	26266	650	+	.	ID="KOLOBOKE-4_AP";Tend="2597";Tstart="2444";shortTE="F";uid="f230f618-c821-479a-a091-5d93474fd1ef"
VSBP01000471.1	RepeatMasker	Unknown	44534	45040	3643	+	.	ID="RND-1_FAMILY-408";Tend="1500";Tstart="986";shortTE="F";uid="c40cc5fb-f092-41c5-8ac8-465e55f48229"
VSBP01000471.1	RepeatMasker	LINE/RTE-BovB	13187	13762	1320	+	.	ID="RTE-4_LMI";Tend="3332";Tstart="2759";shortTE="F";uid="7f14ba59-0122-4913-84e9-a71f8bf06701"
VSBP01000471.1	RepeatMasker	Unknown	25771	25957	1370	+	.	ID="RND-5_FAMILY-1854";Tend="1096";Tstart="915";shortTE="F";uid="f829c4a4-31db-498f-a94e-1cddc83a927a"
VSBP01000471.1	RepeatMasker	DNA/Ginger-1	23542	23780	896	+	.	ID="RND-5_FAMILY-11470";TEgroup="ctg_471%7CRND-5_FAMILY-11470%7C1";Tend="1335";Tstart="1196";shortTE="F";uid="3aa8660c-1949-4ab6-9337-dd02b584ec88"
VSBP01000471.1	RepeatMasker	DNA/hAT	2008	2236	1549	+	.	ID="RND-1_FAMILY-28";Tend="1963";Tstart="1708";shortTE="F";uid="c2649003-dc32-4e27-a172-25298f075511"
VSBP01000471.1	RepeatMasker	DNA/Ginger-1	56621	57189	545	+	.	ID="RND-1_FAMILY-79";Tend="1859";Tstart="1330";shortTE="F";uid="214366a1-637d-42ec-befc-7c1be389452c"
VSBP01000471.1	RepeatMasker	DNA/hAT-Ac	48862	49192	671	+	.	ID="RND-6_FAMILY-12162";Tend="1116";Tstart="769";shortTE="F";uid="2e6efd99-07d5-48f5-9826-c543180535fb"
VSBP01000471.1	RepeatMasker	DNA/Ginger-1	83366	83644	2309	+	.	ID="RND-1_FAMILY-79";Tend="1889";Tstart="1612";shortTE="F";uid="9a76701c-bb8a-4e7d-9ce9-84613af0351b"
VSBP01000471.1	RepeatMasker	DNA/hAT-Tip100	94252	94459	1655	+	.	ID="RND-5_FAMILY-978";Tend="2114";Tstart="1905";shortTE="F";uid="1294ab86-a990-4d59-9dc9-3fe41ec1efe0"
VSBP01000471.1	RepeatMasker	DNA/hAT-Ac	8650	9587	5507	+	.	ID="RND-6_FAMILY-46880";TEgroup="ctg_471%7CRND-6_FAMILY-46880%7C1";Tend="1099";Tstart="329";shortTE="F";uid="1e069fb4-7d32-47c1-9d2a-bc5425bea90e"
VSBP01000471.1	RepeatMasker	DNA/hAT-Tip100	92360	92883	4156	+	.	ID="RND-5_FAMILY-978";Tend="1992";Tstart="1469";shortTE="F";uid="a198d87c-f20a-4b9b-a5de-407e2c930a90"
VSBP01000471.1	RepeatMasker	DNA/Ginger	26843	27715	5947	+	.	ID="RND-1_FAMILY-3";Tend="1857";Tstart="996";shortTE="F";uid="c2726fe3-d814-43c4-988a-3e256d9e850e"
VSBP01000471.1	RepeatMasker	DNA/hAT	1	349	2607	+	.	ID="RND-6_FAMILY-997";Tend="2640";Tstart="2294";shortTE="F";uid="9cb82e55-327a-453a-aee4-acca09245cc8"
VSBP01000471.1	RepeatMasker	DNA/hAT-Tip100	90062	90314	1713	+	.	ID="RND-5_FAMILY-978";Tend="1012";Tstart="756";shortTE="F";uid="a9967707-16d7-460b-ba9d-4ab8360b6808"
VSBP01000471.1	RepeatMasker	DNA/Ginger	100262	100476	1723	+	.	ID="RND-6_FAMILY-9547";Tend="2519";Tstart="2305";shortTE="F";uid="5787a092-c362-4e0d-8f4b-910871631cd9"
VSBP01000471.1	RepeatMasker	DNA/Ginger	2233	3112	6758	+	.	ID="RND-1_FAMILY-3";Tend="1844";Tstart="947";shortTE="F";uid="51e601a7-ce70-4f34-9457-8df77b3f73f7"
VSBP01000471.1	RepeatMasker	DNA	63664	64054	988	-	.	ID="DNA-TTAA-1_AP";Tend="423";Tstart="16";shortTE="F";uid="93b13e82-e77e-4e41-aa47-da71db7932e0"
VSBP01000471.1	RepeatMasker	Unknown	42231	43020	3674	-	.	ID="RND-6_FAMILY-4925";Tend="1642";Tstart="851";shortTE="F";uid="1ac84a61-9281-47b4-9d13-10206c7d9282"
VSBP01000471.1	RepeatMasker	DNA/Kolobok-E	23551	23771	709	-	.	ID="koloboke-4_ap";Tend="2646";Tstart="2468";shortTE="F";uid="679a80f2-4c91-4f68-b7a6-d3c4a9c31de8"
VSBP01000471.1	RepeatMasker	DNA/Ginger	22518	22698	1539	-	.	ID="RND-1_FAMILY-3";Tend="1841";Tstart="1661";shortTE="F";uid="fc87b277-c9a8-4340-bce0-cb7d0aced3e2"
VSBP01000471.1	RepeatMasker	DNA/Ginger	101860	103489	12131	-	.	ID="RND-6_FAMILY-9547";Tend="2514";Tstart="869";shortTE="F";uid="ad207660-ea98-44b6-9c74-ef898a52ad7e"
VSBP01000471.1	RepeatMasker	DNA/Ginger	87898	88487	605	-	.	ID="rnd-6_family-9547";Tend="1602";Tstart="962";shortTE="F";uid="39c026f4-e169-4fd5-9098-da654a581da8"
VSBP01000471.1	RepeatMasker	DNA/Ginger-1	23878	24195	2218	-	.	ID="rnd-1_family-79";Tend="1889";Tstart="1612";shortTE="F";uid="7d620e92-8803-4a25-a8cb-0323e093386d"
VSBP01000471.1	RepeatMasker	DNA/hAT-hAT19	24683	24913	572	-	.	ID="DNA8-71B_AP";Tend="218";Tstart="1";shortTE="F";uid="99d19a91-c0e4-4506-ba75-824d8c8c0179"
VSBP01000471.1	RepeatMasker	Retroposon?	82851	83013	1162	-	.	ID="RND-5_FAMILY-549";Tend="201";Tstart="43";shortTE="F";uid="b440188f-0e9d-471c-890a-401676c53962"
VSBP01000471.1	RepeatMasker	Unknown	35867	36437	3262	-	.	ID="RND-6_FAMILY-4629";Tend="1505";Tstart="906";shortTE="F";uid="ebfcb583-e06e-4e1d-9909-1eb06df404ab"
VSBP01000471.1	RepeatMasker	DNA/hAT	46386	47295	1696	-	.	ID="RND-5_FAMILY-3274";Tend="1145";Tstart="267";shortTE="F";uid="6ee13476-9a08-456b-8d90-4c4221333989"
VSBP01000471.1	RepeatMasker	Unknown	4099	4588	2244	-	.	ID="RND-1_FAMILY-155";TEgroup="ctg_471%7CRND-1_FAMILY-155%7C1";Tend="1223";Tstart="919";shortTE="F";uid="f20627ea-5b67-43ec-9a1f-875b65e99b7b"
VSBP01000471.1	RepeatMasker	Retroposon?	65067	65189	502	-	.	ID="RND-3_FAMILY-37";Tend="1027";Tstart="909";shortTE="F";uid="16aca450-0617-48db-9a9f-65f6c8fa55cb"
VSBP01000471.1	RepeatMasker	DNA/Ginger-1	65219	66100	6917	-	.	ID="rnd-1_family-79";Tend="1932";Tstart="976";shortTE="F";uid="0ad76ae8-e86e-4c04-ac29-99a7bc058919"
VSBP01000471.1	RepeatMasker	DNA/hAT	95966	96103	615	-	.	ID="DNA8-76_AP";Tend="434";Tstart="305";shortTE="F";uid="221edd02-30fa-47f0-82d3-1feef1fd34f2"
VSBP01000471.1	RepeatMasker	DNA/Ginger	57190	57297	443	-	.	ID="RND-6_FAMILY-9547";Tend="1440";Tstart="809";shortTE="F";uid="2dba1ff5-6703-4f8e-996c-f25a7941b0f9"
VSBP01000471.1	RepeatMasker	DNA/Ginger-1	24185	24471	1939	-	.	ID="RND-1_FAMILY-79";Tend="1244";Tstart="970";shortTE="F";uid="beae0695-999a-47e0-9619-556df675185e"
VSBP01000471.1	RepeatMasker	DNA/Sola-1	25990	26147	722	-	.	ID="SOLA1-1_AP";Tend="1427";Tstart="1268";shortTE="F";uid="5244cb7c-1d4f-4220-8281-8928ce7d6d15"
VSBP01000471.1	RepeatMasker	DNA	34855	35000	517	-	.	ID="TTAA8_AP";Tend="425";Tstart="277";shortTE="F";uid="f72f3951-ebcd-4cc1-b874-8db2e52c043f"
VSBP01000471.1	RepeatMasker	DNA/hAT-Charlie	464	787	980	-	.	ID="DNA8-55_AP";Tend="327";Tstart="1";shortTE="F";uid="30ffe193-9f93-4d71-a01c-0aeac856956a"
VSBP01000471.1	RepeatMasker	DNA/Ginger-1	26645	26887	1640	-	.	ID="rnd-5_family-11470";Tend="614";Tstart="397";shortTE="F";uid="a1d9d079-5000-443d-9bfd-a1e6a779dfe1"
VSBP01000471.1	RepeatMasker	DNA/hAT-hAT19	55523	56496	6351	-	.	ID="RND-4_FAMILY-1572";Tend="1762";Tstart="710";shortTE="F";uid="4104b7f1-7816-47cf-a27f-44d1aedc8b2f"
VSBP01000471.1	RepeatMasker	Unknown	112820	113488	1877	-	.	ID="RND-6_FAMILY-8793";TEgroup="ctg_471%7CRND-6_FAMILY-8793%7C1";Tend="1207";Tstart="762";shortTE="F";uid="a086e3de-cf57-49c1-a0d5-4caa72c28b86"
VSBP01000471.1	RepeatMasker	DNA/hAT-Blackjack	20238	20355	999	-	.	ID="RND-6_FAMILY-7002";Tend="1501";Tstart="1384";shortTE="F";uid="a7d869ee-0f3f-4d96-b11a-41bd259bad4c"
VSBP01004710.1	RepeatMasker	DNA	1	1035	7106	-	.	ID="RND-5_FAMILY-164";Tend="1014";Tstart="1";shortTE="F";uid="81fbca49-cf47-416b-a881-1de3b57c2f33"
VSBP01004711.1	RepeatMasker	DNA	3	403	1552	+	.	ID="dna-ttaa-1_ap";Tend="423";Tstart="59";shortTE="F";uid="a96fdf17-ceea-4538-9b15-1e044d55e72a"
VSBP01004711.1	RepeatMasker	Unknown	368	966	4241	+	.	ID="RND-5_FAMILY-3818";Tend="1319";Tstart="755";shortTE="F";uid="4a9afe5c-f8f6-4c14-8d2c-aaf3cc16d9b8"
VSBP01004711.1	RepeatMasker	LINE/Penelope	1384	1909	2707	+	.	ID="RND-6_FAMILY-18943";Tend="567";Tstart="81";shortTE="F";uid="0d317392-977b-4068-bd81-37a1a2e93544"
VSBP01004711.1	RepeatMasker	DNA	143	409	1314	-	.	ID="RND-6_FAMILY-3496";Tend="1115";Tstart="840";shortTE="F";uid="dedbe885-437e-47da-b035-e50d6423f77d"
VSBP01004711.1	RepeatMasker	Unknown	783	1773	4921	-	.	ID="RND-6_FAMILY-4795";Tend="890";Tstart="1";shortTE="F";uid="ff352c0e-60ad-437f-8d33-16e334d9e691"
VSBP01004712.1	RepeatMasker	DNA/Maverick	1	493	3243	+	.	ID="rnd-5_family-444";Tend="1219";Tstart="839";shortTE="F";uid="c96c7a7a-4ec4-4d74-a3e9-f77744014166"
VSBP01004712.1	RepeatMasker	DNA/Kolobok-E	494	597	436	+	.	ID="KOLOBOKE-4_AP";Tend="2528";Tstart="2413";shortTE="F";uid="30adebea-eb1c-43ea-843c-59b0535f627d"
VSBP01004712.1	RepeatMasker	DNA/Ginger	518	1909	10582	+	.	ID="RND-6_FAMILY-9547";Tend="2260";Tstart="854";shortTE="F";uid="ccbc6c7d-c7ae-4b43-b468-a1285bcfb18e"
VSBP01004713.1	RepeatMasker	DNA/MULE-MuDR	528	933	5251	+	.	ID="RND-6_FAMILY-5427";Tend="1173";Tstart="114";shortTE="F";uid="67684fd2-d061-4d73-84eb-589a19e6c302"
VSBP01004713.1	RepeatMasker	DNA/hAT	1	655	4918	-	.	ID="RND-6_FAMILY-4561";Tend="2640";Tstart="1935";shortTE="F";uid="08cc0b72-4b78-4139-a891-5002e1bac3ea"
VSBP01004713.1	RepeatMasker	DNA/MULE-MuDR	934	1653	5373	-	.	ID="RND-6_FAMILY-19548";Tend="1249";Tstart="534";shortTE="F";uid="c154626e-ccbf-4b46-a55e-c90a4572370e"
VSBP01004713.1	RepeatMasker	DNA/hAT	1651	1907	2217	-	.	ID="RND-6_FAMILY-4561";Tend="1000";Tstart="743";shortTE="F";uid="37336abd-8af0-4020-a1f4-fdae8e2c69e6"
VSBP01004714.1	RepeatMasker	DNA/TcMar-Tc1	915	1139	728	+	.	ID="RND-1_FAMILY-199";Tend="766";Tstart="574";shortTE="F";uid="3bfdb02e-7269-475a-bb0c-48f964f29619"
VSBP01004714.1	RepeatMasker	Unknown	1	294	1528	+	.	ID="RND-1_FAMILY-19";Tend="446";Tstart="141";shortTE="F";uid="1af5d259-8da0-42e0-a2d8-795c685dd9be"
VSBP01004714.1	RepeatMasker	Unknown	38	1045	5890	-	.	ID="RND-1_FAMILY-77";Tend="1562";Tstart="184";shortTE="F";uid="38cca379-70cb-491a-a79c-30afd7e338a8"
VSBP01004714.1	RepeatMasker	Unknown	1132	1909	6085	-	.	ID="RND-1_FAMILY-145";Tend="952";Tstart="176";shortTE="F";uid="b637b09d-c3ff-4850-9a40-e052dfe4c037"
VSBP01004715.1	RepeatMasker	Unknown	1641	1909	1906	-	.	ID="RND-1_FAMILY-139";Tend="1055";Tstart="794";shortTE="F";uid="8a8ecdd3-15c4-43dc-80fe-c1ad8c7f9325"
VSBP01004715.1	RepeatMasker	DNA/Ginger	3	1464	10742	-	.	ID="RND-6_FAMILY-9547";Tend="2265";Tstart="802";shortTE="F";uid="a8efe889-1a14-44b3-a5af-01414875d575"
VSBP01004716.1	RepeatMasker	Unknown	357	681	611	+	.	ID="RND-6_FAMILY-4304";Tend="1262";Tstart="945";shortTE="F";uid="95d232fb-605f-4d1a-8546-96c446e2c12d"
VSBP01004716.1	RepeatMasker	DNA	959	1102	594	-	.	ID="rnd-5_family-9000";Tend="888";Tstart="715";shortTE="F";uid="bc9da449-1913-428d-8071-fc148931ee2f"
VSBP01004716.1	RepeatMasker	DNA/Ginger	1788	1908	1022	-	.	ID="RND-6_FAMILY-5762";Tend="2545";Tstart="2427";shortTE="F";uid="aef3110c-1ec0-418c-a431-daad6cfab71f"
VSBP01004716.1	RepeatMasker	DNA	1069	1805	4067	-	.	ID="RND-5_FAMILY-4985";Tend="1836";Tstart="1022";shortTE="F";uid="b535b3af-f0d4-47a3-a47e-00b9f2d72c21"
VSBP01004717.1	RepeatMasker	DNA/Ginger-1	671	1879	6165	+	.	ID="RND-5_FAMILY-3447";Tend="1157";Tstart="1";shortTE="F";uid="2d1ecee7-7584-4197-aaab-16f3cc9892b4"
VSBP01004717.1	RepeatMasker	DNA/Ginger	11	670	5993	+	.	ID="RND-6_FAMILY-9547";Tend="2320";Tstart="1674";shortTE="F";uid="a786a7ea-d4ac-4be6-b3a8-42b7205f014f"
VSBP01004718.1	RepeatMasker	DNA/hAT-Charlie	1	107	553	+	.	ID="RND-6_FAMILY-1507";Tend="1540";Tstart="1405";shortTE="F";uid="2840be5d-b471-4beb-884c-c52a39617de5"
VSBP01004718.1	RepeatMasker	LTR/Gypsy	821	1908	9013	+	.	ID="RND-1_FAMILY-363";Tend="1308";Tstart="220";shortTE="F";uid="1b145106-0d83-4c95-9b63-928b52163fd3"
VSBP01004718.1	RepeatMasker	Unknown	119	488	2997	+	.	ID="RND-5_FAMILY-672";Tend="370";Tstart="1";shortTE="F";uid="b755d00a-1da0-4b42-a7da-b2d80e0d4417"
VSBP01004719.1	RepeatMasker	DNA/Ginger-1	1	404	3192	+	.	ID="RND-1_FAMILY-79";Tend="1903";Tstart="1499";shortTE="F";uid="8ffa7552-3aa6-4b0c-8eed-7869274c9b8c"
VSBP01000472.1	RepeatMasker	DNA	56689	57395	1901	+	.	ID="DNA4-2_AP";Tend="697";Tstart="4";shortTE="F";uid="dc065a38-126c-4b33-b0d8-f54eb2411fac"
VSBP01000472.1	RepeatMasker	DNA	100310	100707	1552	+	.	ID="ttaa26_ap";Tend="579";Tstart="190";shortTE="F";uid="692d3d65-5721-4cc6-bffb-c2dc567147d6"
VSBP01000472.1	RepeatMasker	DNA	5497	5934	1937	+	.	ID="TTAA4B_AP";Tend="429";Tstart="1";shortTE="F";uid="aa969b8d-e3ab-4852-b6de-831c7a41696b"
VSBP01000472.1	RepeatMasker	Unknown	1488	1785	1815	+	.	ID="RND-6_FAMILY-7659";Tend="311";Tstart="1";shortTE="F";uid="2513f2b8-8ed6-4ad6-b9e9-6b965ef3f7f2"
VSBP01000472.1	RepeatMasker	DNA/hAT-Tip100	34657	34831	755	+	.	ID="DNA8-16_AP";Tend="177";Tstart="1";shortTE="F";uid="be66f7be-1521-4210-855e-01b9c900acb6"
VSBP01000472.1	RepeatMasker	Unknown	110799	111252	3365	+	.	ID="RND-5_FAMILY-9672";Tend="1403";Tstart="961";shortTE="F";uid="2798ae88-07f0-4098-912f-324f540f76d1"
VSBP01000472.1	RepeatMasker	DNA	22891	23312	2108	+	.	ID="ttaa4c_ap";Tend="420";Tstart="1";shortTE="F";uid="255485ca-80eb-4c7a-b1ec-acb0f04ca827"
VSBP01000472.1	RepeatMasker	DNA	25858	26196	1125	+	.	ID="DNAX-2_AP";Tend="381";Tstart="1";shortTE="F";uid="ada742a5-c2c4-4d0e-aa77-c83ea6832b1a"
VSBP01000472.1	RepeatMasker	RC/Helitron	98511	98682	820	+	.	ID="RND-4_FAMILY-281";Tend="1093";Tstart="929";shortTE="F";uid="21a65f31-588a-45c5-8bf2-31d790896074"
VSBP01000472.1	RepeatMasker	Retroposon?	110423	110801	1197	+	.	ID="RND-3_FAMILY-37";Tend="1338";Tstart="929";shortTE="F";uid="df392871-f90a-4796-8c13-f73aef3782c2"
VSBP01000472.1	RepeatMasker	DNA/hAT	2112	2561	430	+	.	ID="HAT-N8_AP";TEgroup="ctg_472%7CHAT-N8_AP%7C1";Tend="830";Tstart="130";shortTE="T";uid="2c0715b6-e6ef-46b1-97d9-938244a41971"
VSBP01000472.1	RepeatMasker	DNA/hAT-Ac	11385	11570	867	+	.	ID="RND-6_FAMILY-500";Tend="1131";Tstart="951";shortTE="F";uid="1e607ac2-ffa8-480e-bc3c-d50d800d8500"
VSBP01000472.1	RepeatMasker	Unknown	12184	12507	1427	+	.	ID="RND-1_FAMILY-104";Tend="1164";Tstart="867";shortTE="F";uid="51c8ce50-822a-4519-976b-10a5db9528cb"
VSBP01000472.1	RepeatMasker	DNA/TcMar-Pogo	42279	42449	1225	+	.	ID="RND-1_FAMILY-161";Tend="1154";Tstart="973";shortTE="F";uid="2d635ade-92c1-4031-a9d8-d908e19d8cf0"
VSBP01000472.1	RepeatMasker	Unknown	3680	4149	2987	+	.	ID="RND-5_FAMILY-3040";Tend="758";Tstart="343";shortTE="F";uid="ea0b9931-07c2-4d99-94f4-c476de7168f8"
VSBP01000472.1	RepeatMasker	Unknown	52619	53441	4707	+	.	ID="RND-6_FAMILY-5006";Tend="1645";Tstart="791";shortTE="F";uid="b55ba679-f662-4170-92fe-256529295603"
VSBP01000472.1	RepeatMasker	Unknown	9156	9485	1104	+	.	ID="RND-5_FAMILY-3075";Tend="1024";Tstart="626";shortTE="F";uid="107875b7-80ab-4435-ba00-87c64788bf3e"
VSBP01000472.1	RepeatMasker	Retroposon?	111247	111561	719	+	.	ID="RND-3_FAMILY-37";Tend="1611";Tstart="1335";shortTE="F";uid="90bc0d6b-6a5c-4c6a-81ff-ba25c25f82f7"
VSBP01000472.1	RepeatMasker	Unknown	9757	10172	1431	+	.	ID="RND-5_FAMILY-3075";Tend="1413";Tstart="1036";shortTE="F";uid="cbb07446-919d-41a0-84c7-5b330825c042"
VSBP01000472.1	RepeatMasker	Unknown	64445	64647	478	+	.	ID="RND-6_FAMILY-4629";Tend="893";Tstart="694";shortTE="F";uid="65664fd0-084f-44cd-b512-9c6d0e598575"
VSBP01000472.1	RepeatMasker	DNA/MULE-MuDR	52577	52691	455	-	.	ID="RND-6_FAMILY-1911";Tend="1236";Tstart="1110";shortTE="F";uid="bc26bad4-9dd0-4518-9a49-d52c835e69ef"
VSBP01000472.1	RepeatMasker	DNA/hAT?	98531	99703	5070	-	.	ID="RND-6_FAMILY-1055";Tend="1665";Tstart="523";shortTE="F";uid="d2d5afbe-49e4-4dde-bdc2-1f8a09295b0d"
VSBP01000472.1	RepeatMasker	DNA/hAT?	97828	97971	958	-	.	ID="RND-6_FAMILY-1055";Tend="1665";Tstart="1522";shortTE="F";uid="326eaf8e-2b54-4707-9109-ff1a4b0b17b4"
VSBP01000472.1	RepeatMasker	Unknown	1386	1547	805	-	.	ID="RND-6_FAMILY-11576";Tend="1042";Tstart="914";shortTE="F";uid="22ab9f65-5a1d-4e56-865c-9c93e9e98266"
VSBP01000472.1	RepeatMasker	Retroposon?	111292	111615	751	-	.	ID="SINE2-1_AP";Tend="1430";Tstart="1133";shortTE="F";uid="baac9aad-e899-43ae-9e16-cfafeb9c6b72"
VSBP01000472.1	RepeatMasker	LINE/R1	55450	55865	2530	-	.	ID="RND-6_FAMILY-12756";Tend="1391";Tstart="957";shortTE="F";uid="0052d158-b5b4-427d-af42-536c489efb5e"
VSBP01000472.1	RepeatMasker	DNA	92279	92966	1113	-	.	ID="DNA4-2_AP";Tend="769";Tstart="1";shortTE="F";uid="0f32d5a6-ff5f-4f7f-9c1b-a9c4c1f5c9e1"
VSBP01000472.1	RepeatMasker	DNA	40195	40994	1456	-	.	ID="DNA4-2_AP";Tend="769";Tstart="6";shortTE="F";uid="025e7725-978d-4d7a-89ca-25998388a524"
VSBP01000472.1	RepeatMasker	Unknown	4247	4820	2025	-	.	ID="RND-3_FAMILY-366";Tend="774";Tstart="209";shortTE="F";uid="b37e9440-33ee-49ee-8c7d-0cbce5773f16"
VSBP01000472.1	RepeatMasker	Unknown	3052	3702	2481	-	.	ID="RND-6_FAMILY-6351";TEgroup="ctg_472%7CRND-6_FAMILY-6351%7C1";Tend="581";Tstart="31";shortTE="F";uid="d70db494-d9e9-4a5e-a2cf-cf273690d795"
VSBP01000472.1	RepeatMasker	Unknown	107	1377	8212	-	.	ID="RND-5_FAMILY-3711";Tend="1255";Tstart="1";shortTE="F";uid="4951377d-40bd-4a77-8cab-ff475464fa09"
VSBP01000472.1	RepeatMasker	DNA/MULE-MuDR	65001	66457	3852	-	.	ID="RND-6_FAMILY-18288";Tend="1379";Tstart="13";shortTE="F";uid="1c132442-e18d-4705-9de3-0ac5a152b8d9"
VSBP01000472.1	RepeatMasker	Unknown	12557	12786	1152	-	.	ID="RND-5_FAMILY-224";Tend="998";Tstart="776";shortTE="F";uid="e1993083-f414-462d-b2c0-cba8c953dc49"
VSBP01000472.1	RepeatMasker	DNA/Ginger	111544	113170	11394	-	.	ID="rnd-6_family-9547";Tend="2516";Tstart="959";shortTE="F";uid="6a98254a-94d5-4cf4-bd09-e7e4455a8f36"
VSBP01004720.1	RepeatMasker	DNA/Maverick	1301	1727	1187	+	.	ID="RND-1_FAMILY-286";Tend="607";Tstart="167";shortTE="F";uid="63867f3b-a6ae-4899-affd-e50493813461"
VSBP01004720.1	RepeatMasker	DNA/Maverick	1	179	1144	+	.	ID="RND-6_FAMILY-13762";Tend="468";Tstart="290";shortTE="F";uid="a057355a-b3b9-4f6e-92bc-07388d314bd8"
VSBP01004720.1	RepeatMasker	DNA/Maverick	379	965	2789	+	.	ID="RND-4_FAMILY-261";Tend="590";Tstart="1";shortTE="F";uid="2ac8b2cf-9342-42a0-8d2c-4b79eb88ebeb"
VSBP01004720.1	RepeatMasker	DNA/Maverick	1728	1908	1280	-	.	ID="RND-4_FAMILY-569";Tend="391";Tstart="216";shortTE="F";uid="ebc6d4d3-fc5d-4982-acdb-19f8c5751073"
VSBP01004721.1	RepeatMasker	DNA/Ginger	1	615	4181	+	.	ID="RND-6_FAMILY-9547";Tend="1827";Tstart="1190";shortTE="F";uid="5d55e672-f3b9-4076-afb8-16c9605ff476"
VSBP01004721.1	RepeatMasker	DNA/Ginger	1444	1907	3123	+	.	ID="RND-6_FAMILY-9547";Tend="2284";Tstart="1824";shortTE="F";uid="e73303dc-0074-47ca-98ed-ec9676704db4"
VSBP01004722.1	RepeatMasker	DNA/P	1	674	1565	+	.	ID="RND-6_FAMILY-15606";Tend="2241";Tstart="1574";shortTE="F";uid="a0762f6e-7a42-4720-8cef-9d05bb0969cf"
VSBP01004722.1	RepeatMasker	Unknown	826	938	446	-	.	ID="RND-6_FAMILY-7194";Tend="1039";Tstart="936";shortTE="F";uid="475850c7-7243-418e-a38e-3e36f3912960"
VSBP01004726.1	RepeatMasker	DNA/Maverick	1681	1906	1325	+	.	ID="RND-6_FAMILY-4746";Tend="593";Tstart="376";shortTE="F";uid="970d244e-578d-4ac3-a7ab-e8b677874454"
VSBP01004726.1	RepeatMasker	RC/Helitron	1	342	2314	+	.	ID="RND-6_FAMILY-9526";Tend="813";Tstart="499";shortTE="F";uid="b7b21602-c9e0-44fe-b79f-18927961a57d"
VSBP01004726.1	RepeatMasker	Unknown	1309	1637	1256	-	.	ID="RND-1_FAMILY-8";Tend="540";Tstart="169";shortTE="F";uid="9f469573-91f4-4236-a4c5-b8d24a6f3146"
VSBP01004727.1	RepeatMasker	DNA/MULE-MuDR	689	1842	6429	+	.	ID="rnd-6_family-3603";Tend="1759";Tstart="525";shortTE="F";uid="c0b1b9ea-41c0-44ba-9324-599e3829b663"
VSBP01004727.1	RepeatMasker	Retroposon?	1	835	5916	-	.	ID="RND-5_FAMILY-7552";Tend="810";Tstart="13";shortTE="F";uid="6a10350c-59ad-42e9-9c4d-49287b0c6403"
VSBP01004729.1	RepeatMasker	DNA/P	297	600	449	+	.	ID="RND-6_FAMILY-5889";Tend="728";Tstart="423";shortTE="F";uid="ef081b77-90ea-46d2-a1af-080c2095e8eb"
VSBP01004729.1	RepeatMasker	DNA/P	984	1709	420	-	.	ID="RND-6_FAMILY-1566";Tend="1973";Tstart="1242";shortTE="F";uid="c0dbdec5-dc35-4cd4-b3de-54080173acf0"
VSBP01000473.1	RepeatMasker	DNA/Ginger-1	21774	22005	471	+	.	ID="GINGER1-1_AP";Tend="2813";Tstart="2582";shortTE="F";uid="9680fd29-3a1b-4dfe-a332-9c06b36ca2ec"
VSBP01000473.1	RepeatMasker	DNA/PiggyBac	71117	71936	787	+	.	ID="piggybac-22_lmi";Tend="1723";Tstart="911";shortTE="F";uid="576cf2bd-e4ca-49c3-8626-b26069d63e92"
VSBP01000473.1	RepeatMasker	Unknown	86403	86593	1333	+	.	ID="RND-1_FAMILY-115";Tend="1012";Tstart="829";shortTE="F";uid="b8472267-de47-4c8b-851d-328e5b9fb138"
VSBP01000473.1	RepeatMasker	DNA	99798	99988	1468	+	.	ID="TTAA3_AP";Tend="429";Tstart="239";shortTE="F";uid="5a22fe0a-be72-453d-88cd-15b3707ee63a"
VSBP01000473.1	RepeatMasker	Unknown	87233	87384	1169	+	.	ID="RND-1_FAMILY-326";Tend="1093";Tstart="931";shortTE="F";uid="698eee1c-6d84-4e98-aff8-efb6efa7cc34"
VSBP01000473.1	RepeatMasker	Unknown	31967	32129	781	+	.	ID="RND-6_FAMILY-4005";Tend="634";Tstart="470";shortTE="F";uid="4df8b4ef-0efa-448e-8d9f-dce3a45a816b"
VSBP01000473.1	RepeatMasker	DNA/Kolobok-E	14285	14410	651	+	.	ID="RND-1_FAMILY-163";Tend="166";Tstart="43";shortTE="F";uid="57d7d102-369c-4c57-9b83-68e5e103b6af"
VSBP01000473.1	RepeatMasker	DNA/PiggyBac	69143	69832	787	+	.	ID="PIGGYBAC-22_LMI";Tend="1718";Tstart="1030";shortTE="F";uid="98e2e6c9-dc65-45c8-b800-e7491d6694ce"
VSBP01000473.1	RepeatMasker	Unknown	87385	87607	1183	+	.	ID="RND-6_FAMILY-5041";Tend="286";Tstart="68";shortTE="F";uid="e3246b39-d81e-4901-a862-89541aaf76af"
VSBP01000473.1	RepeatMasker	DNA/PiggyBac	97096	98505	1109	+	.	ID="piggybac-3_lmi";Tend="2710";Tstart="591";shortTE="F";uid="6487d068-0ead-4554-a418-fa787fe85ae2"
VSBP01000473.1	RepeatMasker	DNA/Ginger-1	16553	16749	1406	+	.	ID="RND-5_FAMILY-11470";Tend="1324";Tstart="1131";shortTE="F";uid="322b5634-c2b5-483f-8f83-4e2c5fa4c7cb"
VSBP01000473.1	RepeatMasker	DNA/PiggyBac	98545	98847	1240	+	.	ID="RND-6_FAMILY-2305";Tend="1596";Tstart="1302";shortTE="F";uid="441c3e79-6f22-4226-8711-715e854b9cb7"
VSBP01000473.1	RepeatMasker	DNA/Ginger-1	103616	104327	5184	+	.	ID="RND-1_FAMILY-79";Tend="1643";Tstart="937";shortTE="F";uid="60e79609-49d7-4bc7-ab10-adab18084973"
VSBP01000473.1	RepeatMasker	DNA/Kolobok-E	56222	56433	450	+	.	ID="KOLOBOKE-2_AP";Tend="1332";Tstart="1142";shortTE="F";uid="9db9b590-7e70-44a2-9e8e-bd65e060da4c"
VSBP01000473.1	RepeatMasker	Unknown	4825	5028	1757	+	.	ID="RND-1_FAMILY-118";Tend="1540";Tstart="1337";shortTE="F";uid="cec4f92f-6775-4cb0-b3e7-6a57edd817ee"
VSBP01000473.1	RepeatMasker	LINE/L2	4377	4794	559	+	.	ID="CR1-7_NVI";Tend="3275";Tstart="2914";shortTE="F";uid="c8070414-4197-497f-b142-cb5dd18d3e4d"
VSBP01000473.1	RepeatMasker	DNA/Ginger	101092	101699	1309	+	.	ID="RND-1_FAMILY-3";TEgroup="ctg_473%7CRND-1_FAMILY-3%7C1";Tend="1843";Tstart="946";shortTE="F";uid="7c541b49-dda8-4feb-93c8-cf0d6e2ebc31"
VSBP01000473.1	RepeatMasker	DNA/PiggyBac	33804	34239	604	+	.	ID="piggybac-n3_lsal";Tend="949";Tstart="600";shortTE="F";uid="482fe109-e923-4db9-a18a-1294c2713a76"
VSBP01000473.1	RepeatMasker	LINE/I-Jockey	28123	28561	718	+	.	ID="RND-1_FAMILY-409";Tend="1248";Tstart="821";shortTE="F";uid="10208021-aef6-47f8-85de-53eee06074cb"
VSBP01000473.1	RepeatMasker	Unknown	106578	106688	981	+	.	ID="RND-1_FAMILY-403";Tend="998";Tstart="887";shortTE="F";uid="fec3a635-3e47-4ab8-883b-e2d8dfd1969d"
VSBP01000473.1	RepeatMasker	Unknown	88317	89105	2065	+	.	ID="RND-1_FAMILY-203";TEgroup="ctg_473%7CRND-1_FAMILY-203%7C1";Tend="1446";Tstart="780";shortTE="F";uid="947b8895-a159-46c1-91a3-f64449d5f905"
VSBP01000473.1	RepeatMasker	Unknown	43122	43240	781	+	.	ID="RND-6_FAMILY-5657";Tend="638";Tstart="511";shortTE="F";uid="1b550ff8-87f7-480e-b496-c66f208883a5"
VSBP01000473.1	RepeatMasker	LINE/CR1	40113	41171	8834	+	.	ID="RND-6_FAMILY-4479";Tend="1519";Tstart="462";shortTE="F";uid="64042ee2-0083-455f-9ea9-fbf87cd3c4e7"
VSBP01000473.1	RepeatMasker	Unknown	111225	111718	802	+	.	ID="RND-1_FAMILY-403";TEgroup="ctg_473%7CRND-1_FAMILY-403%7C1";Tend="1210";Tstart="996";shortTE="T";uid="952dbb2e-519a-460f-a717-6e5ad1976550"
VSBP01000473.1	RepeatMasker	Unknown	1	189	1589	+	.	ID="RND-1_FAMILY-288";Tend="656";Tstart="470";shortTE="F";uid="3331d9eb-729c-4cd4-b44f-d0e30fbd2990"
VSBP01000473.1	RepeatMasker	DNA	45911	47552	11516	+	.	ID="RND-1_FAMILY-108";Tend="2251";Tstart="562";shortTE="F";uid="d2453825-9b78-4bbf-8b54-339868f166c3"
VSBP01000473.1	RepeatMasker	DNA/hAT-hAT19	107187	107361	686	+	.	ID="HAT-N4_AP";Tend="173";Tstart="3";shortTE="F";uid="bc76c71a-6c69-4ded-8e78-b1ffa120d866"
VSBP01000473.1	RepeatMasker	Unknown	53143	53874	5553	+	.	ID="RND-5_FAMILY-4514";Tend="1558";Tstart="822";shortTE="F";uid="281ff318-cad7-479b-974a-1c0b31a09322"
VSBP01000473.1	RepeatMasker	DNA/MULE-MuDR	102650	102868	1075	+	.	ID="RND-6_FAMILY-2289";Tend="950";Tstart="729";shortTE="F";uid="533910f9-46a5-4375-bf2c-c81d0e5ed82a"
VSBP01000473.1	RepeatMasker	DNA/PiggyBac	34439	34640	430	+	.	ID="PIGGYBAC-4_HMM";Tend="1452";Tstart="1250";shortTE="F";uid="ab53f365-44d2-405b-b92d-018ff0966514"
VSBP01000473.1	RepeatMasker	DNA	5330	6051	5151	-	.	ID="RND-1_FAMILY-29";Tend="2950";Tstart="2242";shortTE="F";uid="a5aa5a63-33a0-49be-bc2b-8ffe245fb6dd"
VSBP01000473.1	RepeatMasker	LTR/Gypsy	44432	45914	3432	-	.	ID="GYPSY4-I_AP";Tend="4566";Tstart="3086";shortTE="F";uid="bc8e1fc7-6498-45e6-83db-9f1d3a45b9fa"
VSBP01000473.1	RepeatMasker	DNA/MULE-MuDR	12990	13846	882	-	.	ID="RND-6_FAMILY-4404";Tend="1227";Tstart="376";shortTE="F";uid="87df16cb-5ff5-40e4-8d09-5d0354f0fddc"
VSBP01000473.1	RepeatMasker	DNA/P	56666	57747	1689	-	.	ID="RND-6_FAMILY-15606";Tend="1584";Tstart="515";shortTE="F";uid="5e757294-ca45-4156-95b3-ba8847c68c9e"
VSBP01000473.1	RepeatMasker	Unknown	48694	50011	9831	-	.	ID="RND-1_FAMILY-397";Tend="1676";Tstart="382";shortTE="F";uid="b09ca4ea-7d76-46a9-8775-cfd280c3464f"
VSBP01000473.1	RepeatMasker	Unknown	37698	37984	2330	-	.	ID="RND-6_FAMILY-18300";Tend="806";Tstart="521";shortTE="F";uid="ea39ca7f-7f2a-4a83-89dc-62d64457122a"
VSBP01000473.1	RepeatMasker	DNA/Ginger	105446	105676	1722	-	.	ID="RND-6_FAMILY-5762";Tend="1135";Tstart="892";shortTE="F";uid="20a8e9cf-7289-48f3-b5a2-81ca9123909c"
VSBP01000473.1	RepeatMasker	DNA	111711	111933	1342	-	.	ID="TTAA22_AP";Tend="223";Tstart="1";shortTE="F";uid="9f8d6316-760e-4ee1-9f60-8b98d8254519"
VSBP01000473.1	RepeatMasker	DNA/MULE-MuDR	37011	37701	3411	-	.	ID="RND-6_FAMILY-4440";Tend="2016";Tstart="1429";shortTE="F";uid="7c448bf5-9d79-41f3-9974-00bdee68cadc"
VSBP01000473.1	RepeatMasker	DNA	90928	91247	1697	-	.	ID="RND-6_FAMILY-724";Tend="383";Tstart="78";shortTE="F";uid="b4266b40-3d2b-41f5-926e-ed1a45ecd1da"
VSBP01000473.1	RepeatMasker	Unknown	12354	12571	959	-	.	ID="RND-5_FAMILY-3207";Tend="1369";Tstart="1148";shortTE="F";uid="f77d0867-80b1-4127-9045-20da016eedc3"
VSBP01000473.1	RepeatMasker	DNA	39103	39386	724	-	.	ID="RND-6_FAMILY-593";Tend="1025";Tstart="738";shortTE="F";uid="80e8a0d4-751e-488d-b8f2-52cfd81b6128"
VSBP01000473.1	RepeatMasker	Unknown	10376	11048	1083	-	.	ID="RND-6_FAMILY-6620";Tend="1849";Tstart="1183";shortTE="F";uid="326e9585-fd65-4cfe-ba3f-61c638753ab9"
VSBP01000473.1	RepeatMasker	DNA/hAT-Tip100	8333	9762	3100	-	.	ID="RND-6_FAMILY-3976";Tend="1629";Tstart="207";shortTE="F";uid="43270f2f-5c29-4c6f-a1f6-0347150e78f6"
VSBP01000473.1	RepeatMasker	DNA	107378	107737	2610	-	.	ID="RND-5_FAMILY-4985";Tend="1278";Tstart="918";shortTE="F";uid="756b9c17-9ba3-4b06-8a0f-bc4fc7833083"
VSBP01000473.1	RepeatMasker	DNA	58847	59040	1141	-	.	ID="ttaa4c_ap";Tend="193";Tstart="1";shortTE="F";uid="7faf8b7f-374c-4dde-a01a-722473f55033"
VSBP01000473.1	RepeatMasker	DNA/TcMar-Tc1	35971	36361	1197	-	.	ID="RND-6_FAMILY-8900";Tend="1757";Tstart="1411";shortTE="F";uid="2b4f4f3f-f1c5-4c7e-bb2a-b1ac1e362647"
VSBP01000473.1	RepeatMasker	Unknown	22929	23145	809	-	.	ID="RND-6_FAMILY-13348";Tend="1313";Tstart="1109";shortTE="F";uid="2d84c3c8-535c-4f50-876f-dea7227d9fb9"
VSBP01000473.1	RepeatMasker	DNA	94580	94692	676	-	.	ID="RND-5_FAMILY-9000";Tend="1907";Tstart="1793";shortTE="F";uid="9d300ba1-acfa-42a3-86a0-89b8147bfe17"
VSBP01000473.1	RepeatMasker	LTR/Gypsy	47542	48581	3519	-	.	ID="GYPSY4-I_AP";Tend="3108";Tstart="2012";shortTE="F";uid="42283357-e2c2-4c5e-a62c-81e6dc92305b"
VSBP01000473.1	RepeatMasker	DNA/hAT-hAT19	79650	80171	4022	-	.	ID="RND-5_FAMILY-898";Tend="1525";Tstart="1008";shortTE="F";uid="f675293d-703b-4a31-9c6c-11cc572a3c44"
VSBP01000473.1	RepeatMasker	Unknown	26816	27176	2708	-	.	ID="RND-1_FAMILY-41";Tend="855";Tstart="496";shortTE="F";uid="0c57229c-c5f2-4c78-9446-8313612f1acf"
VSBP01000473.1	RepeatMasker	Unknown	86503	86797	1306	-	.	ID="RND-1_FAMILY-0";Tend="1450";Tstart="1099";shortTE="F";uid="2020170d-39fc-4b8d-bc4c-8469ed8bafd0"
VSBP01000473.1	RepeatMasker	Unknown	28838	29047	1778	-	.	ID="RND-1_FAMILY-367";Tend="426";Tstart="218";shortTE="F";uid="466fdd9c-bf42-4ced-8f49-575ec96caaac"
VSBP01000473.1	RepeatMasker	DNA/CMC-Transib	19391	19678	476	-	.	ID="TRANSIB-7_DAN";Tend="2455";Tstart="2168";shortTE="F";uid="bc905ac4-0f8e-44ce-b3f8-e21e73fef799"
VSBP01000473.1	RepeatMasker	DNA	106151	106577	418	-	.	ID="TTAA22_AP";TEgroup="ctg_473%7CTTAA22_AP%7C1";Tend="435";Tstart="1";shortTE="T";uid="70557e81-d2fb-493a-b563-7583181a58ad"
VSBP01000473.1	RepeatMasker	Unknown	86882	87234	2494	-	.	ID="RND-1_FAMILY-203";Tend="1484";Tstart="1117";shortTE="F";uid="64780e27-5c5f-4566-8e23-a3a5d892a117"
VSBP01000473.1	RepeatMasker	LTR/Copia	30446	30897	2073	-	.	ID="RND-6_FAMILY-638";Tend="1037";Tstart="478";shortTE="F";uid="7e5c0f1b-fbe3-46aa-8081-abe931390118"
VSBP01000473.1	RepeatMasker	LTR/Pao	192	1181	632	-	.	ID="BEL-11_LH-I";Tend="6343";Tstart="4645";shortTE="F";uid="2b79be92-1468-4da6-b99f-6c6c5089c5f7"
VSBP01000473.1	RepeatMasker	LTR/Pao	2745	3003	464	-	.	ID="BEL-2_AEC-I";Tend="2683";Tstart="2425";shortTE="F";uid="a9fee1a5-09dd-4c8d-8c12-4f85b93721a0"
VSBP01000473.1	RepeatMasker	DNA/Ginger	30896	31067	883	-	.	ID="rnd-5_family-5363";Tend="1059";Tstart="879";shortTE="F";uid="947e5a9b-67ae-4a0e-b314-11a144dfdedc"
VSBP01000473.1	RepeatMasker	DNA/hAT-Tip100	7457	7920	776	-	.	ID="RND-6_FAMILY-12084";Tend="1080";Tstart="605";shortTE="F";uid="791e0066-b984-4b1b-9be6-b4455004dc12"
VSBP01000473.1	RepeatMasker	Unknown	82871	83796	7062	-	.	ID="RND-5_FAMILY-9542";Tend="1777";Tstart="850";shortTE="F";uid="544c2007-a035-4a0f-938b-b32e64e78e41"
VSBP01000473.1	RepeatMasker	LTR/Copia	17239	18755	3522	-	.	ID="RND-6_FAMILY-638";Tend="480";Tstart="1";shortTE="F";uid="ee1db3f5-6f7f-45a4-a2d9-afdf3a05ab32"
VSBP01000473.1	RepeatMasker	DNA/PIF-Harbinger	50506	51076	1119	-	.	ID="HARB-1_AP";Tend="583";Tstart="1";shortTE="F";uid="06275b7d-356c-4734-8ed1-cee17c0f4d9e"
VSBP01000473.1	RepeatMasker	DNA/Ginger-1	105331	105442	770	-	.	ID="RND-5_FAMILY-11470";Tend="1321";Tstart="1203";shortTE="F";uid="5e7bc0b8-1c45-4a43-a617-dec8ccd106f8"
VSBP01000473.1	RepeatMasker	DNA/Ginger	56142	56347	1482	-	.	ID="RND-6_FAMILY-5762";Tend="2546";Tstart="2343";shortTE="F";uid="ee655c5a-faab-4eb1-b9f2-075c2c76183a"
VSBP01000473.1	RepeatMasker	LINE	3023	3545	694	-	.	ID="RND-6_FAMILY-17";Tend="614";Tstart="92";shortTE="F";uid="f24bc6ec-1b46-41ca-ad96-cd5e405931ef"
VSBP01000473.1	RepeatMasker	DNA/Ginger	104564	105227	5064	-	.	ID="RND-1_FAMILY-3";Tend="1602";Tstart="939";shortTE="F";uid="64d52730-9eee-4800-b184-488286ce6bae"
VSBP01000473.1	RepeatMasker	DNA/PIF-Harbinger	109522	110016	578	-	.	ID="HARBINGER-1_DW";Tend="2541";Tstart="2058";shortTE="F";uid="251e1a6e-4b8e-4c5f-99aa-ede7c41c7df5"
VSBP01000473.1	RepeatMasker	LTR/Copia	29102	30119	1002	-	.	ID="COPIA-1_LMI-I";Tend="2061";Tstart="1040";shortTE="F";uid="bf09634d-3b28-4e31-8a2d-2dc54dfa653f"
VSBP01000473.1	RepeatMasker	LINE/L2	3528	4311	913	-	.	ID="RND-5_FAMILY-1617";Tend="977";Tstart="197";shortTE="F";uid="50f10c50-9895-4227-94c4-a81042ec7c8e"
VSBP01004730.1	RepeatMasker	DNA	4	459	2631	+	.	ID="RND-5_FAMILY-164";Tend="1814";Tstart="1423";shortTE="F";uid="4f73e947-030e-419d-baab-b6a6ab719a4a"
VSBP01004730.1	RepeatMasker	DNA/Ginger	543	1905	9872	-	.	ID="RND-6_FAMILY-5762";Tend="2317";Tstart="973";shortTE="F";uid="fcadf85f-0cb7-419e-9680-ebeb9c577a5a"
VSBP01004731.1	RepeatMasker	Retroposon?	54	1736	12320	+	.	ID="RND-5_FAMILY-1054";Tend="1645";Tstart="34";shortTE="F";uid="2c8b572f-71eb-4153-998a-3512753d603f"
VSBP01004731.1	RepeatMasker	Unknown	1	255	1716	-	.	ID="RND-5_FAMILY-279";Tend="807";Tstart="550";shortTE="F";uid="4883992b-ab0e-483d-af09-8046f8e7267c"
VSBP01004732.1	RepeatMasker	DNA/hAT-Tip100	1259	1905	1535	-	.	ID="RND-5_FAMILY-289";TEgroup="ctg_4732%7CRND-5_FAMILY-289%7C1";Tend="1530";Tstart="673";shortTE="F";uid="6ba543f3-1032-4cbc-b2e1-193ae7fc9902"
VSBP01004733.1	RepeatMasker	Unknown	722	1905	7040	+	.	ID="RND-6_FAMILY-7773";TEgroup="ctg_4733%7CRND-6_FAMILY-7773%7C1";Tend="1479";Tstart="436";shortTE="F";uid="3b87b692-0931-4203-b49d-ab0cc0fcbd58"
VSBP01004733.1	RepeatMasker	DNA/Ginger	1	656	3795	+	.	ID="rnd-6_family-9547";Tend="2699";Tstart="2029";shortTE="F";uid="0138cc99-1337-4893-be93-0c25bdcfbbcb"
VSBP01004734.1	RepeatMasker	RC/Helitron	1	339	2958	+	.	ID="RND-6_FAMILY-19323";Tend="1108";Tstart="771";shortTE="F";uid="fa135974-ee68-45d9-a773-3f00ff3e4581"
VSBP01004734.1	RepeatMasker	RC/Helitron	251	1606	11134	-	.	ID="RND-5_FAMILY-1260";Tend="1261";Tstart="2";shortTE="F";uid="a1b101ba-0ba1-4a2d-bf84-0c0539d14ee7"
VSBP01004734.1	RepeatMasker	RC/Helitron	1622	1905	2495	-	.	ID="RND-6_FAMILY-2982";Tend="710";Tstart="427";shortTE="F";uid="c3921e45-db90-4507-b761-d9e0c14daa7c"
VSBP01004735.1	RepeatMasker	Unknown	1685	1905	1432	-	.	ID="RND-6_FAMILY-2344";Tend="1065";Tstart="847";shortTE="F";uid="e15c7658-1a74-4814-8fbd-67169fe4946e"
VSBP01004735.1	RepeatMasker	Unknown	1	288	1455	-	.	ID="RND-5_FAMILY-617";Tend="916";Tstart="649";shortTE="F";uid="ed3e1583-20f9-4b67-ac7a-c905f56681e1"
VSBP01004736.1	RepeatMasker	DNA	836	939	683	+	.	ID="RND-6_FAMILY-8338";Tend="1223";Tstart="879";shortTE="F";uid="3aee2505-408e-4d0b-bfbf-63adf3389519"
VSBP01004736.1	RepeatMasker	DNA/Kolobok-E	940	1308	997	+	.	ID="RND-6_FAMILY-2012";Tend="1303";Tstart="902";shortTE="F";uid="de40c265-d5cc-4a6e-a264-16e2cc4d84ac"
VSBP01004736.1	RepeatMasker	DNA/Ginger	1	776	6162	-	.	ID="RND-1_FAMILY-3";Tend="1791";Tstart="1017";shortTE="F";uid="f01ebae3-70e7-4e07-a268-9d5e1b74bc55"
VSBP01004737.1	RepeatMasker	DNA/Maverick	920	1301	1163	+	.	ID="RND-4_FAMILY-569";Tend="535";Tstart="174";shortTE="F";uid="328fb7f5-6181-4f93-95cf-bed9f908970f"
VSBP01004737.1	RepeatMasker	DNA	234	468	1045	+	.	ID="DNA8-59_AP";Tend="217";Tstart="1";shortTE="F";uid="b736ad0a-702f-4675-837e-1f6b1649e13a"
VSBP01004737.1	RepeatMasker	DNA/TcMar-Tc1	1365	1544	513	-	.	ID="RND-6_FAMILY-8900";Tend="1334";Tstart="1148";shortTE="F";uid="3a383df2-7df1-4b5a-9d22-347a0d2352d9"
VSBP01004738.1	RepeatMasker	Unknown	150	1712	12555	+	.	ID="RND-1_FAMILY-145";Tend="1556";Tstart="1";shortTE="F";uid="b543c700-c770-499e-8fcf-91b75fef35b6"
VSBP01004738.1	RepeatMasker	DNA/Ginger-1	1689	1904	1709	+	.	ID="rnd-5_family-11470";Tend="624";Tstart="429";shortTE="F";uid="0a47d93e-600c-4e34-b0c3-88601b2d1b85"
VSBP01004739.1	RepeatMasker	Unknown	1666	1903	1855	+	.	ID="RND-5_FAMILY-2657";Tend="241";Tstart="2";shortTE="F";uid="4584fb52-1fed-4a17-9d13-74d8a764ce63"
VSBP01004739.1	RepeatMasker	DNA/Ginger	1	374	2949	-	.	ID="RND-6_FAMILY-9547";Tend="1235";Tstart="860";shortTE="F";uid="07fe1588-fdd8-44c0-b192-431e60285091"
VSBP01004739.1	RepeatMasker	Unknown	789	1341	4746	-	.	ID="RND-1_FAMILY-1";Tend="1271";Tstart="719";shortTE="F";uid="ae8389ed-4b29-4b21-ba43-c9b8c03ff68b"
VSBP01000474.1	RepeatMasker	Unknown	76563	76821	1628	+	.	ID="RND-5_FAMILY-189";Tend="1189";Tstart="940";shortTE="F";uid="489b3513-0f63-40a0-8d2a-21b9bfe88e53"
VSBP01000474.1	RepeatMasker	DNA	56529	56849	793	+	.	ID="DNA4-2_AP";Tend="340";Tstart="1";shortTE="F";uid="c7dcbf9a-e607-4783-bcbd-7a95cf32b130"
VSBP01000474.1	RepeatMasker	DNA/Ginger-2	80009	80456	998	+	.	ID="RND-6_FAMILY-3292";Tend="1168";Tstart="779";shortTE="F";uid="261ea080-9acc-4505-b62a-859edda58d68"
VSBP01000474.1	RepeatMasker	DNA/Ginger	98411	98957	1413	+	.	ID="RND-5_FAMILY-5363";TEgroup="ctg_474%7CRND-5_FAMILY-5363%7C1";Tend="1914";Tstart="848";shortTE="F";uid="7a7d5380-bf1e-4111-9c38-c245177bfbd0"
VSBP01000474.1	RepeatMasker	LINE/CR1	107604	108021	442	+	.	ID="RND-6_FAMILY-2980";Tend="891";Tstart="484";shortTE="F";uid="a5a32c00-7652-464e-836a-065df1f4fb35"
VSBP01000474.1	RepeatMasker	DNA/hAT-Tip100	97980	98137	1099	+	.	ID="RND-1_FAMILY-284";Tend="1117";Tstart="928";shortTE="F";uid="5a65e3a7-639c-40fb-9229-1728844706dd"
VSBP01000474.1	RepeatMasker	DNA/hAT-Tip100	103659	103887	765	+	.	ID="HAT-21N1_LMI";Tend="1525";Tstart="1303";shortTE="F";uid="7df44e90-0022-45ad-a57c-9eb636a5e295"
VSBP01000474.1	RepeatMasker	DNA/hAT	111488	111698	1702	+	.	ID="RND-6_FAMILY-6283";Tend="977";Tstart="767";shortTE="F";uid="2a60f4f9-bf3b-4b45-b726-38c7c4c8a70a"
VSBP01000474.1	RepeatMasker	DNA/Ginger	97393	97801	830	+	.	ID="RND-6_FAMILY-5762";Tend="1270";Tstart="897";shortTE="F";uid="9ed7486e-166d-4432-8321-1fb4fe6fb611"
VSBP01000474.1	RepeatMasker	DNA/Ginger-1	82590	82793	512	+	.	ID="GINGER1-1_AP";Tend="3381";Tstart="3137";shortTE="F";uid="77433328-a0f2-47e2-8f67-c9b65deda77b"
VSBP01000474.1	RepeatMasker	Unknown	77677	77935	1628	+	.	ID="RND-5_FAMILY-189";Tend="1189";Tstart="940";shortTE="F";uid="470e6405-422a-4b5f-a7da-96ffbc681d6a"
VSBP01000474.1	RepeatMasker	DNA/Kolobok-E	91263	91562	691	+	.	ID="KOLOBOKE-3_AP";Tend="7609";Tstart="7301";shortTE="F";uid="e93b0a36-6e76-437a-90a0-f5d2384d49a9"
VSBP01000474.1	RepeatMasker	DNA/TcMar-Tc1	104399	104665	431	+	.	ID="RND-6_FAMILY-1590";Tend="1162";Tstart="895";shortTE="F";uid="f78f5c75-f912-4c8c-abeb-d808e69c7409"
VSBP01000474.1	RepeatMasker	DNA/Ginger	82635	83324	3682	-	.	ID="RND-5_FAMILY-5363";Tend="1907";Tstart="1220";shortTE="F";uid="98b83837-2044-46e5-9f44-fad553f5bcac"
VSBP01000474.1	RepeatMasker	Retroposon?	13660	14754	1676	-	.	ID="SINE2-2_AP";Tend="1998";Tstart="937";shortTE="F";uid="73d530e5-06cc-45e0-ac4c-7d18e135973b"
VSBP01000474.1	RepeatMasker	DNA/Ginger	27114	27515	2195	-	.	ID="RND-5_FAMILY-5363";Tend="1362";Tstart="961";shortTE="F";uid="199256a6-bea5-4689-989e-d0679ac5d788"
VSBP01000474.1	RepeatMasker	Unknown	82100	82317	704	-	.	ID="RND-6_FAMILY-14798";Tend="702";Tstart="507";shortTE="F";uid="96f47fb6-8c33-4c0e-ac8a-bb4525695004"
VSBP01000474.1	RepeatMasker	Retroposon?	27730	28354	587	-	.	ID="SINE2-2_AP";Tend="655";Tstart="18";shortTE="F";uid="5996b51b-1fae-4a8c-b3e7-f6a2dd7dc742"
VSBP01000474.1	RepeatMasker	DNA/hAT-hAT19	81922	82066	449	-	.	ID="RND-6_FAMILY-8533";Tend="934";Tstart="781";shortTE="F";uid="8a145344-09aa-44f4-96c5-a784ede956a0"
VSBP01000474.1	RepeatMasker	DNA	42264	42613	780	-	.	ID="DNA4-3_AP";Tend="635";Tstart="276";shortTE="F";uid="5ccd0937-10e5-4291-bd5e-66a163ea9c76"
VSBP01000474.1	RepeatMasker	DNA	32328	32729	1118	-	.	ID="TTAA4B_AP";Tend="430";Tstart="8";shortTE="F";uid="1b72fb3b-6564-405f-bd39-934ea8463c78"
VSBP01000474.1	RepeatMasker	LINE/CR1	109874	110166	2292	-	.	ID="RND-6_FAMILY-17707";Tend="1052";Tstart="771";shortTE="F";uid="6a5f857f-f218-4e14-aefa-0dfea58140dd"
VSBP01000474.1	RepeatMasker	DNA/hAT-Tip100	83383	83518	874	-	.	ID="RND-6_FAMILY-9885";Tend="1109";Tstart="980";shortTE="F";uid="e368c1b9-30c1-4b34-811b-89c0e88ea52a"
VSBP01000474.1	RepeatMasker	DNA/hAT-hAT19	81327	81482	440	-	.	ID="RND-6_FAMILY-8533";Tend="1365";Tstart="1199";shortTE="F";uid="dc23f2cd-2e1d-48bf-9e59-fbddeb6c262a"
VSBP01000474.1	RepeatMasker	Unknown	80972	81216	683	-	.	ID="RND-6_FAMILY-14798";Tend="1000";Tstart="768";shortTE="F";uid="98661043-cdd5-4247-a765-f2d6e0c99cf3"
VSBP01000474.1	RepeatMasker	LINE/CR1	110923	111466	1107	-	.	ID="RND-6_FAMILY-17707";Tend="753";Tstart="237";shortTE="F";uid="398f35eb-af0e-4248-b1bf-6d61de488805"
VSBP01000474.1	RepeatMasker	DNA	91347	91989	3290	-	.	ID="RND-5_FAMILY-9000";Tend="1898";Tstart="1254";shortTE="F";uid="855f0f86-252c-404a-bafd-2850969014cc"
VSBP01000474.1	RepeatMasker	DNA/hAT-Charlie	40153	40576	597	-	.	ID="RND-4_FAMILY-2028";Tend="1244";Tstart="836";shortTE="F";uid="f9065da5-2139-44c7-bed6-d148058c142c"
VSBP01000474.1	RepeatMasker	DNA/hAT-Tip100	13076	13554	3942	-	.	ID="RND-5_FAMILY-502";Tend="1252";Tstart="758";shortTE="F";uid="3df313aa-f6fc-46ed-9d31-8ec0453cb16f"
VSBP01000474.1	RepeatMasker	DNA/TcMar-Tigger	1313	1482	653	-	.	ID="DNAX-5_AP";Tend="138";Tstart="1";shortTE="F";uid="c3051731-71dc-42c5-bb5f-b802cee1149c"
VSBP01000474.1	RepeatMasker	DNA/Academ-1	4	531	4225	-	.	ID="RND-6_FAMILY-9734";Tend="687";Tstart="165";shortTE="F";uid="78eec6db-083a-4168-905a-5a38ad7210a8"
VSBP01000474.1	RepeatMasker	DNA/TcMar-Pogo	92044	92452	1868	-	.	ID="RND-1_FAMILY-161";Tend="1153";Tstart="738";shortTE="F";uid="067e6db5-6057-4731-a17e-f9196a2a7bac"
VSBP01000474.1	RepeatMasker	DNA/Ginger	26886	27128	1155	-	.	ID="rnd-5_family-5363";Tend="1832";Tstart="1640";shortTE="F";uid="b5827f9f-7c8c-4548-a8ef-dd420eca5266"
VSBP01000474.1	RepeatMasker	DNA/MULE-MuDR	77992	78856	7261	-	.	ID="RND-5_FAMILY-5369";Tend="1685";Tstart="814";shortTE="F";uid="5aa753a0-0b7e-460c-9bd4-3c85df03f03f"
VSBP01000474.1	RepeatMasker	DNA/Ginger	12497	12652	926	-	.	ID="RND-6_FAMILY-9547";Tend="2570";Tstart="2412";shortTE="F";uid="2b0cb06a-5139-48e8-82b0-8b4ea710a247"
VSBP01000474.1	RepeatMasker	DNA	56855	57086	509	-	.	ID="dna2-2_ap";Tend="237";Tstart="1";shortTE="F";uid="bc028611-9d8c-485e-bc2b-40beb3b05e0e"
VSBP01000474.1	RepeatMasker	Unknown	109583	109791	1308	-	.	ID="RND-5_FAMILY-189";Tend="1157";Tstart="954";shortTE="F";uid="ed355c77-6785-441b-9a26-f5571be207a8"
VSBP01004741.1	RepeatMasker	Unknown	1317	1655	2600	+	.	ID="RND-6_FAMILY-22333";Tend="1349";Tstart="989";shortTE="F";uid="ed5aa5f1-4616-4577-a49d-a32ce72b8c06"
VSBP01004741.1	RepeatMasker	DNA/Ginger	1	1372	10348	+	.	ID="RND-6_FAMILY-9547";Tend="2577";Tstart="1193";shortTE="F";uid="66cc70a3-a286-45a7-8a70-2a0eab303d8f"
VSBP01004741.1	RepeatMasker	DNA/Maverick	1654	1902	2129	+	.	ID="RND-5_FAMILY-2886";Tend="1239";Tstart="991";shortTE="F";uid="ce1b386e-ca09-45a1-8e3d-215510329dff"
VSBP01004742.1	RepeatMasker	DNA/MULE-MuDR	720	1669	939	+	.	ID="mudr7x_ap";Tend="1764";Tstart="714";shortTE="F";uid="c724ad85-0191-44ef-8f26-62d2622a686c"
VSBP01004742.1	RepeatMasker	Unknown	1	109	504	-	.	ID="RND-1_FAMILY-35";Tend="1391";Tstart="1282";shortTE="F";uid="5ea702bc-7178-4ba4-8784-a83440ba0a63"
VSBP01004743.1	RepeatMasker	DNA/hAT-Charlie	1463	1702	487	+	.	ID="HAT-N14_RPR";TEgroup="ctg_4743%7CHAT-N14_RPR%7C1";Tend="320";Tstart="1";shortTE="F";uid="3fae814a-8af3-433d-a3f1-fec297702d2d"
VSBP01004744.1	RepeatMasker	DNA/CMC-EnSpm	1212	1435	1139	+	.	ID="RND-6_FAMILY-5115";Tend="246";Tstart="17";shortTE="F";uid="d88d00a5-16d8-409b-bec8-00b1d5e6248e"
VSBP01004744.1	RepeatMasker	Unknown	339	507	584	+	.	ID="RND-6_FAMILY-6194";Tend="882";Tstart="726";shortTE="F";uid="6e1db9bb-ba77-401b-96b9-43fd1ff7a138"
VSBP01004744.1	RepeatMasker	DNA/TcMar-Pogo	1702	1900	1746	+	.	ID="RND-5_FAMILY-5846";Tend="1024";Tstart="826";shortTE="F";uid="82f0d5ce-aa20-40f8-b00a-69882260b4e6"
VSBP01004745.1	RepeatMasker	DNA/hAT	1700	1900	1540	-	.	ID="RND-6_FAMILY-1037";Tend="780";Tstart="580";shortTE="F";uid="7fbd4118-293c-41c8-aa0e-4e4f2d033cdb"
VSBP01004745.1	RepeatMasker	Unknown	1	1017	6882	-	.	ID="RND-6_FAMILY-1084";Tend="948";Tstart="18";shortTE="F";uid="b18545d9-e3e8-4b5c-94ea-ad3d57271f33"
VSBP01004745.1	RepeatMasker	DNA/hAT-Charlie	1484	1760	1482	-	.	ID="RND-5_FAMILY-179";Tend="1241";Tstart="988";shortTE="F";uid="36eeab98-f622-4cf5-9753-0b56be948c60"
VSBP01004746.1	RepeatMasker	DNA/Maverick	199	873	413	+	.	ID="POLINTON-4_LMI";Tend="11445";Tstart="10758";shortTE="F";uid="99e47d2c-f08a-4a95-8350-6c1051ba6b53"
VSBP01004746.1	RepeatMasker	DNA/Maverick	874	1844	6247	-	.	ID="rnd-6_family-1969";Tend="623";Tstart="1";shortTE="F";uid="b721dbe2-2776-4a2f-9798-cefe1dc9af3b"
VSBP01004746.1	RepeatMasker	DNA/Maverick	1	198	6247	-	.	ID="rnd-6_family-1969";Tend="750";Tstart="624";shortTE="F";uid="742deae2-63d0-49ad-a539-db803618ac77"
VSBP01004748.1	RepeatMasker	Unknown	1166	1539	1634	+	.	ID="RND-1_FAMILY-389";Tend="279";Tstart="5";shortTE="F";uid="1eabd7e5-c5b5-4dc6-9fd9-29852183f6ac"
VSBP01004748.1	RepeatMasker	Unknown	471	977	2596	+	.	ID="RND-6_FAMILY-2796";Tend="759";Tstart="227";shortTE="F";uid="5cc067ef-f5eb-4937-a7fd-a96c2e9cf32f"
VSBP01000475.1	RepeatMasker	DNA/Ginger	97252	97582	2453	+	.	ID="RND-6_FAMILY-9547";Tend="1190";Tstart="873";shortTE="F";uid="83cc9597-2241-4510-ba0d-99c234c47900"
VSBP01000475.1	RepeatMasker	Unknown	99949	101382	5401	+	.	ID="RND-6_FAMILY-23167";Tend="1316";Tstart="147";shortTE="F";uid="5f9b51cf-2e03-46ee-be3e-119efb62c1c1"
VSBP01000475.1	RepeatMasker	DNA/Ginger	16762	17109	2617	+	.	ID="RND-6_FAMILY-5762";Tend="2541";Tstart="2193";shortTE="F";uid="b78258b4-c8ee-4b77-b2b3-640917b151b4"
VSBP01000475.1	RepeatMasker	DNA/Ginger	1301	2174	6661	+	.	ID="RND-1_FAMILY-3";Tend="1851";Tstart="947";shortTE="F";uid="d4a6f741-0c78-4032-a42d-438a4c45c50d"
VSBP01000475.1	RepeatMasker	Unknown	87202	87843	4843	+	.	ID="RND-5_FAMILY-4052";Tend="1562";Tstart="922";shortTE="F";uid="096051a6-7d3f-4ac9-8d35-f534370cce4e"
VSBP01000475.1	RepeatMasker	DNA	7227	7723	3713	+	.	ID="RND-6_FAMILY-153";Tend="2329";Tstart="1837";shortTE="F";uid="ea7fdf53-9bae-4a05-ab54-0c0637066961"
VSBP01000475.1	RepeatMasker	DNA/hAT	17301	17744	3420	+	.	ID="RND-5_FAMILY-4691";Tend="1472";Tstart="1030";shortTE="F";uid="f1c869b9-2ce6-4c52-875f-3b1dd2425dbe"
VSBP01000475.1	RepeatMasker	DNA/hAT-Tip100	97811	97956	532	+	.	ID="RND-6_FAMILY-1159";Tend="556";Tstart="416";shortTE="F";uid="47fd043e-80d6-4d19-bbef-0f300859b556"
VSBP01000475.1	RepeatMasker	LINE/L2	19539	19866	456	+	.	ID="RND-6_FAMILY-1433";Tend="703";Tstart="399";shortTE="F";uid="09b07d02-fac4-4aa1-a7cd-facc6b1b279f"
VSBP01000475.1	RepeatMasker	DNA/Ginger	15969	16252	1778	+	.	ID="RND-6_FAMILY-9547";Tend="2574";Tstart="2305";shortTE="F";uid="9bcff1b4-b538-49e3-9c7d-d898400bb17f"
VSBP01000475.1	RepeatMasker	DNA/Ginger-1	79509	79730	1146	+	.	ID="RND-6_FAMILY-9723";Tend="308";Tstart="118";shortTE="F";uid="5b349a17-8da3-407c-a4ee-102ef4502435"
VSBP01000475.1	RepeatMasker	Unknown	2322	2793	3466	+	.	ID="RND-1_FAMILY-33";Tend="1738";Tstart="1280";shortTE="F";uid="1a7048f6-f3b7-4faf-899e-87b1ae29ecbd"
VSBP01000475.1	RepeatMasker	LINE/RTE-BovB	10697	13749	1492	+	.	ID="RTE-14_LMI";Tend="3319";Tstart="188";shortTE="F";uid="0c942624-ea9d-45f1-b863-408f643d7a00"
VSBP01000475.1	RepeatMasker	DNA/hAT-hAT19	73404	74717	5556	+	.	ID="RND-5_FAMILY-2789";Tend="2165";Tstart="856";shortTE="F";uid="df63fd64-660c-465c-9a83-eee1f0e74b68"
VSBP01000475.1	RepeatMasker	Unknown	86052	86668	2754	+	.	ID="RND-1_FAMILY-103";Tend="1551";Tstart="908";shortTE="F";uid="cb34f053-5544-4ad1-9816-faa0d46d1bcf"
VSBP01000475.1	RepeatMasker	DNA/hAT-hAT19	5362	5474	437	+	.	ID="DNA8-71_AP";Tend="551";Tstart="443";shortTE="F";uid="1d615788-0500-4180-bfdc-7ce004b93d8d"
VSBP01000475.1	RepeatMasker	DNA/Ginger-1	13772	14000	1401	+	.	ID="RND-5_FAMILY-11470";Tend="1374";Tstart="1132";shortTE="F";uid="413c1711-0f1f-4ade-ae5a-5ea10d8fc5ed"
VSBP01000475.1	RepeatMasker	DNA/hAT-Ac	5782	6219	608	+	.	ID="RND-6_FAMILY-20163";Tend="571";Tstart="153";shortTE="F";uid="81f6f90c-ab7a-47b0-8f1f-894e348faeec"
VSBP01000475.1	RepeatMasker	Unknown	6383	6658	2047	-	.	ID="RND-1_FAMILY-326";Tend="1436";Tstart="1148";shortTE="F";uid="f68defdd-c573-4cea-9fca-f47433f6d648"
VSBP01000475.1	RepeatMasker	DNA	2668	2809	591	-	.	ID="RND-5_FAMILY-164";Tend="1202";Tstart="1061";shortTE="F";uid="3cf17c1a-7b31-4492-8398-487a433410b8"
VSBP01000475.1	RepeatMasker	Unknown	59878	59998	683	-	.	ID="RND-6_FAMILY-1576";Tend="403";Tstart="285";shortTE="F";uid="1a907901-e00f-4645-8833-e666092839b0"
VSBP01000475.1	RepeatMasker	Unknown	91801	92112	1606	-	.	ID="RND-1_FAMILY-236";Tend="1208";Tstart="923";shortTE="F";uid="b2474ba4-17f6-4bb2-a85b-bf8218b19a20"
VSBP01000475.1	RepeatMasker	DNA/hAT-hAT19	4257	5345	4672	-	.	ID="RND-6_FAMILY-3947";Tend="1677";Tstart="635";shortTE="F";uid="7d679d14-f78a-44a0-8fcc-0908f01e3945"
VSBP01000475.1	RepeatMasker	Unknown	89835	90155	1538	-	.	ID="RND-6_FAMILY-6198";Tend="1234";Tstart="923";shortTE="F";uid="007b9bf4-509e-42f0-ac1f-83e79c2048ae"
VSBP01000475.1	RepeatMasker	DNA/Kolobok-E	36079	36312	506	-	.	ID="KOLOBOKE-3_AP";Tend="275";Tstart="1";shortTE="F";uid="8c95a911-d413-43de-8a8b-e514e3089da1"
VSBP01000475.1	RepeatMasker	Unknown	107976	108350	1012	-	.	ID="RND-5_FAMILY-3125";Tend="739";Tstart="379";shortTE="F";uid="6080dfc2-1c38-4440-a102-dca809b58a89"
VSBP01000475.1	RepeatMasker	DNA/hAT-Charlie	66470	66717	1406	-	.	ID="RND-5_FAMILY-32";Tend="1127";Tstart="881";shortTE="F";uid="533fc264-ee90-439c-8e89-66adc83e469c"
VSBP01000475.1	RepeatMasker	DNA/MULE-MuDR	108427	108680	1848	-	.	ID="RND-5_FAMILY-15560";Tend="987";Tstart="722";shortTE="F";uid="43c4a743-6e4f-435e-b5e1-37a2b937ea88"
VSBP01000475.1	RepeatMasker	DNA/Ginger	79534	80198	3995	-	.	ID="RND-6_FAMILY-9547";Tend="2516";Tstart="1838";shortTE="F";uid="19da8afe-746b-4475-aca9-e40ea907edbd"
VSBP01000475.1	RepeatMasker	DNA/hAT-Tip100	3953	4130	1170	-	.	ID="RND-5_FAMILY-871";Tend="1162";Tstart="983";shortTE="F";uid="8881b9d2-3b6b-4fe0-9d46-bc73cc4557a3"
VSBP01000475.1	RepeatMasker	DNA/Ginger	16495	16781	1472	-	.	ID="RND-1_FAMILY-3";Tend="1301";Tstart="931";shortTE="F";uid="d0877e4a-bc0e-4a44-9e0c-bec9522ffea0"
VSBP01000475.1	RepeatMasker	DNA/Ginger-1	88354	88816	1233	-	.	ID="RND-6_FAMILY-375";Tend="1629";Tstart="1191";shortTE="F";uid="0336e376-bfa0-4d62-8ca2-31c7ab592e0b"
VSBP01000475.1	RepeatMasker	DNA/Kolobok-E	17276	17398	420	-	.	ID="RND-6_FAMILY-360";Tend="1654";Tstart="1532";shortTE="F";uid="9ce546d6-3a65-42ca-acf4-4e059a9c2075"
VSBP01000475.1	RepeatMasker	Unknown	18696	18961	2052	-	.	ID="RND-1_FAMILY-326";Tend="1436";Tstart="1160";shortTE="F";uid="25704e78-36f9-4bd6-b9f3-a1cf2e72b9d0"
VSBP01000475.1	RepeatMasker	Unknown	3432	3648	1238	-	.	ID="RND-1_FAMILY-5";Tend="491";Tstart="290";shortTE="F";uid="285de09e-3568-4dbd-a229-02a8189e8779"
VSBP01000475.1	RepeatMasker	Unknown	16183	16440	1910	-	.	ID="RND-6_FAMILY-8104";Tend="249";Tstart="1";shortTE="F";uid="2f0a3df7-de63-42a0-a590-3fde3354e5c2"
VSBP01000475.1	RepeatMasker	Unknown	37808	38068	692	-	.	ID="RND-6_FAMILY-4629";Tend="964";Tstart="716";shortTE="F";uid="4f8a3431-2aa1-4463-adf2-242a83e20ecf"
VSBP01000475.1	RepeatMasker	DNA/hAT-Tip100	1153	1304	916	-	.	ID="RND-5_FAMILY-289";Tend="855";Tstart="673";shortTE="F";uid="8fc31437-bf75-4848-a7a8-b037da12e60a"
VSBP01000475.1	RepeatMasker	DNA/Ginger-1	1944	2205	1555	-	.	ID="RND-5_FAMILY-4684";Tend="573";Tstart="309";shortTE="F";uid="b64f664d-41a5-4f2e-9256-7decec418845"
VSBP01000475.1	RepeatMasker	DNA/PIF-Harbinger	106831	107140	986	-	.	ID="HARB-1_AP";Tend="576";Tstart="270";shortTE="F";uid="c4f62410-5dc4-4d7f-8e1c-f34bca55b0d6"
VSBP01000475.1	RepeatMasker	DNA/Ginger	80194	80388	1220	-	.	ID="RND-6_FAMILY-5762";Tend="1079";Tstart="887";shortTE="F";uid="d7357d30-8e98-42d6-932a-4f338e2094b8"
VSBP01000475.1	RepeatMasker	DNA/MULE-MuDR	2841	3423	3839	-	.	ID="RND-5_FAMILY-15560";Tend="1369";Tstart="780";shortTE="F";uid="e1e182f3-ac16-4934-bfff-5027eb28688b"
VSBP01000475.1	RepeatMasker	Unknown	60611	60730	725	-	.	ID="RND-6_FAMILY-1576";Tend="403";Tstart="285";shortTE="F";uid="a315fed6-19fd-45d3-8bda-b393d7d46842"
VSBP01004750.1	RepeatMasker	LINE/CR1	7	237	437	+	.	ID="RND-6_FAMILY-4773";Tend="1450";Tstart="1224";shortTE="F";uid="19af4829-a2f8-4877-b6dc-0dffa9bdeb8b"
VSBP01004750.1	RepeatMasker	DNA/hAT-Tip100	942	1161	1775	+	.	ID="RND-6_FAMILY-15665";Tend="548";Tstart="329";shortTE="F";uid="ca667bec-c2f0-4983-8e96-7cdcc7f25a6a"
VSBP01004750.1	RepeatMasker	DNA/Kolobok-E	469	840	2686	-	.	ID="RND-6_FAMILY-16198";Tend="1190";Tstart="821";shortTE="F";uid="8b69d593-8183-4d61-9d42-32175bac5fb5"
VSBP01004750.1	RepeatMasker	DNA/Ginger	1041	1899	5652	-	.	ID="rnd-1_family-3";Tend="2664";Tstart="1065";shortTE="F";uid="6ae8f652-c3ca-42da-a841-722a2c20b50c"
VSBP01004751.1	RepeatMasker	DNA/TcMar-Tc1	1451	1700	1827	-	.	ID="RND-5_FAMILY-852";Tend="1080";Tstart="831";shortTE="F";uid="9d67671a-60d6-477c-91da-4227aef511ce"
VSBP01004752.1	RepeatMasker	DNA/Ginger	1	570	4243	+	.	ID="RND-6_FAMILY-9547";Tend="2554";Tstart="1981";shortTE="F";uid="b05fad95-a12d-4f4a-89e4-5c8d399fce04"
VSBP01004752.1	RepeatMasker	LINE/I	532	1898	9503	-	.	ID="RND-6_FAMILY-7373";Tend="1558";Tstart="219";shortTE="F";uid="c533d7f9-36d5-470b-9ff0-8b38d1a15761"
VSBP01004753.1	RepeatMasker	DNA/Maverick	1	337	1635	+	.	ID="RND-4_FAMILY-261";Tend="513";Tstart="180";shortTE="F";uid="79f9dd19-91b7-45e2-9436-0541df987b6b"
VSBP01004753.1	RepeatMasker	DNA/Maverick	1076	1572	1193	-	.	ID="RND-4_FAMILY-569";Tend="587";Tstart="100";shortTE="F";uid="7d167fa9-0c9b-4404-89d6-bb9b53117957"
VSBP01004754.1	RepeatMasker	DNA/hAT-Tip100	1	1898	14680	-	.	ID="RND-5_FAMILY-3278";Tend="2336";Tstart="421";shortTE="F";uid="5b370bd1-6451-4189-8af0-5b35544a3e30"
VSBP01004755.1	RepeatMasker	LTR/Gypsy	386	1627	10821	+	.	ID="RND-5_FAMILY-3829";Tend="1281";Tstart="47";shortTE="F";uid="613a8843-9c6f-4c5a-8f30-3e573eb46569"
VSBP01004756.1	RepeatMasker	LINE/I-Jockey	414	767	506	+	.	ID="RND-6_FAMILY-4015";Tend="1490";Tstart="1137";shortTE="F";uid="8a19ddf8-3f13-41c1-af02-8acf6534b6c3"
VSBP01004756.1	RepeatMasker	LINE/I-Jockey	768	892	446	-	.	ID="JOCKEY-3_RPR";Tend="1428";Tstart="963";shortTE="F";uid="e3d7810f-7bae-497e-98f7-bd3b61e4aa69"
VSBP01004757.1	RepeatMasker	DNA/Maverick	521	1151	3662	+	.	ID="rnd-6_family-358";Tend="189";Tstart="30";shortTE="F";uid="88a0108a-7ffe-44c1-aa84-d0bb10f6e75d"
VSBP01004757.1	RepeatMasker	DNA/Maverick	1	898	4435	-	.	ID="RND-6_FAMILY-13762";Tend="919";Tstart="1";shortTE="F";uid="252797c2-b53b-44b3-b87f-53995bfb09cb"
VSBP01004757.1	RepeatMasker	DNA/Maverick	1152	1896	5374	-	.	ID="RND-1_FAMILY-327";Tend="860";Tstart="117";shortTE="F";uid="7372d15d-f8be-4ece-9933-9ec18f349e73"
VSBP01004759.1	RepeatMasker	DNA/hAT-Tip100	1	900	707	-	.	ID="RND-5_FAMILY-109";TEgroup="ctg_4759%7CRND-5_FAMILY-109%7C1";Tend="974";Tstart="405";shortTE="F";uid="a3199f6e-8937-4a25-86df-c526ec6ce42d"
VSBP01000476.1	RepeatMasker	Unknown	76789	77039	2001	+	.	ID="RND-1_FAMILY-241";Tend="1067";Tstart="819";shortTE="F";uid="5b39cfd4-08cb-493e-9fc5-27541008efd0"
VSBP01000476.1	RepeatMasker	Unknown	70972	71128	1127	+	.	ID="RND-1_FAMILY-169";Tend="1065";Tstart="911";shortTE="F";uid="1c3145bf-5f04-46d1-ba54-3ace0508f433"
VSBP01000476.1	RepeatMasker	DNA/Maverick	15630	15958	2559	+	.	ID="RND-5_FAMILY-66";Tend="875";Tstart="548";shortTE="F";uid="037969c6-41e3-4923-b27a-b34cedc2592b"
VSBP01000476.1	RepeatMasker	DNA/P	49059	49397	637	+	.	ID="RND-6_FAMILY-2437";Tend="864";Tstart="509";shortTE="F";uid="2ed75d3f-7af5-4817-9e9e-6acbd8c025b9"
VSBP01000476.1	RepeatMasker	DNA/Ginger	61729	62016	1884	+	.	ID="RND-6_FAMILY-9547";Tend="1424";Tstart="1141";shortTE="F";uid="6f68999d-76c9-4b09-9b29-169330f8c0cb"
VSBP01000476.1	RepeatMasker	DNA/hAT	109681	109981	2234	+	.	ID="RND-5_FAMILY-4691";Tend="1238";Tstart="936";shortTE="F";uid="dca26380-77b3-4641-9ee5-387461ba6aaa"
VSBP01000476.1	RepeatMasker	Unknown	19317	19540	1109	+	.	ID="RND-6_FAMILY-3329";Tend="912";Tstart="718";shortTE="F";uid="c08eeb82-3257-4012-8813-93bee2ae56f5"
VSBP01000476.1	RepeatMasker	Unknown	51068	51734	5019	+	.	ID="RND-6_FAMILY-190";Tend="1123";Tstart="415";shortTE="F";uid="8b8b47f1-c5e2-4e0b-8506-261fcea83af8"
VSBP01000476.1	RepeatMasker	LINE/L2	67258	67411	1090	+	.	ID="RND-5_FAMILY-2776";Tend="1472";Tstart="1318";shortTE="F";uid="b7736c74-d348-4e3b-b2c5-d6fc5bbefbb4"
VSBP01000476.1	RepeatMasker	DNA	62597	62956	1117	+	.	ID="DNA8-30_AP";Tend="381";Tstart="1";shortTE="F";uid="828db51e-e3ce-4e6b-9fa3-df93e165d363"
VSBP01000476.1	RepeatMasker	DNA/hAT	46656	46862	1832	+	.	ID="RND-5_FAMILY-3989";Tend="1089";Tstart="883";shortTE="F";uid="ca00b65b-ea0a-465c-8de4-44a14f52b1d2"
VSBP01000476.1	RepeatMasker	DNA/Ginger-1	104544	104911	2873	+	.	ID="RND-1_FAMILY-79";Tend="1890";Tstart="1524";shortTE="F";uid="bb12b41a-1b3b-490c-a0cd-1cf54eac6aac"
VSBP01000476.1	RepeatMasker	Unknown	79318	79663	2628	+	.	ID="RND-6_FAMILY-190";Tend="1400";Tstart="1041";shortTE="F";uid="bfcec8b8-ffd7-4c55-8d37-c0ee5d123a91"
VSBP01000476.1	RepeatMasker	DNA/PiggyBac	100242	101174	991	+	.	ID="piggybac-22_lmi";Tend="1717";Tstart="845";shortTE="F";uid="b55411cb-6c53-4967-a6ad-450b3e55a8cf"
VSBP01000476.1	RepeatMasker	DNA	37838	37954	804	+	.	ID="DNA3-1_AP";Tend="122";Tstart="6";shortTE="F";uid="c94176b2-2932-42b3-8f4f-0b3839454b90"
VSBP01000476.1	RepeatMasker	DNA/hAT-Charlie	84877	85887	651	+	.	ID="hat-34_lsal";Tend="1712";Tstart="795";shortTE="F";uid="369f46cc-51ae-4a6b-b0b7-07124a485d0e"
VSBP01000476.1	RepeatMasker	DNA/hAT-hAT19	83104	83323	1643	+	.	ID="RND-5_FAMILY-2623";Tend="477";Tstart="262";shortTE="F";uid="c45af0ca-1785-468e-b84f-7a481a3f21e5"
VSBP01000476.1	RepeatMasker	Unknown	20136	20458	2539	+	.	ID="RND-6_FAMILY-5353";Tend="448";Tstart="127";shortTE="F";uid="bc3fc98f-2ac8-4f81-8848-c827e41332b4"
VSBP01000476.1	RepeatMasker	DNA/P	90438	90650	489	+	.	ID="RND-6_FAMILY-2213";Tend="511";Tstart="304";shortTE="F";uid="c0c0eefe-65c5-4331-b110-22c7c1bb514d"
VSBP01000476.1	RepeatMasker	DNA/PiggyBac	68812	69324	535	+	.	ID="PIGGYBAC-3_RPR";Tend="2069";Tstart="1545";shortTE="F";uid="89b20617-54bb-44b4-9ef4-b112125f5f93"
VSBP01000476.1	RepeatMasker	DNA/hAT-Ac	108737	109008	722	+	.	ID="RND-6_FAMILY-2845";Tend="1031";Tstart="749";shortTE="F";uid="9394898b-a017-4c43-a058-d86e61e1e609"
VSBP01000476.1	RepeatMasker	DNA/hAT-Charlie	86174	86364	446	+	.	ID="HAT-N16_RPR";Tend="586";Tstart="396";shortTE="F";uid="3bbd599f-7127-4f02-8197-96d3d5822754"
VSBP01000476.1	RepeatMasker	Unknown	27682	28139	3703	+	.	ID="RND-6_FAMILY-5353";Tend="896";Tstart="443";shortTE="F";uid="386e3dcd-7d46-4b72-bd10-a6b1ecf56ec6"
VSBP01000476.1	RepeatMasker	LINE/L2	71364	71771	2621	+	.	ID="RND-5_FAMILY-2776";Tend="1476";Tstart="1085";shortTE="F";uid="f2120e41-0e83-4929-88a4-31c0eb23db80"
VSBP01000476.1	RepeatMasker	Unknown	40736	40902	1036	+	.	ID="RND-1_FAMILY-67";Tend="1047";Tstart="887";shortTE="F";uid="16fa632b-3eba-4e54-bdbb-6af3ea220f7a"
VSBP01000476.1	RepeatMasker	DNA/TcMar-m44	4318	5475	1066	-	.	ID="MARINER-33_LMI";Tend="1440";Tstart="298";shortTE="F";uid="0c17a159-6307-40ba-ac6e-202a3c36e229"
VSBP01000476.1	RepeatMasker	DNA/hAT-Tip100	58374	58607	1618	-	.	ID="RND-6_FAMILY-36";Tend="1105";Tstart="851";shortTE="F";uid="c0dafb36-b138-4c20-b60c-59a4c9dcf6ff"
VSBP01000476.1	RepeatMasker	Unknown	72108	72254	750	-	.	ID="RND-5_FAMILY-9542";Tend="1802";Tstart="1670";shortTE="F";uid="c2ab81e9-188a-4b71-ac55-a73de6b1bd2a"
VSBP01000476.1	RepeatMasker	DNA/Ginger-2	60931	61698	3606	-	.	ID="RND-1_FAMILY-133";Tend="1457";Tstart="644";shortTE="F";uid="b7b5eeb2-301e-40c9-a1c3-ad6cc8aae11c"
VSBP01000476.1	RepeatMasker	DNA/hAT-Tip100	41851	42058	1879	-	.	ID="RND-1_FAMILY-63";Tend="1138";Tstart="931";shortTE="F";uid="c22e4d06-6ed1-4834-b924-2299059a9e89"
VSBP01000476.1	RepeatMasker	Unknown	40883	41300	2462	-	.	ID="RND-1_FAMILY-1";Tend="1486";Tstart="950";shortTE="F";uid="7c0e09a9-0018-4aaf-81f2-45c0fe646990"
VSBP01000476.1	RepeatMasker	DNA/hAT-Tip100	60697	60930	1618	-	.	ID="RND-6_FAMILY-36";Tend="1105";Tstart="851";shortTE="F";uid="f0bb4022-e2df-481c-ad58-11cf07f262c0"
VSBP01000476.1	RepeatMasker	DNA/Ginger-1	86738	87030	2003	-	.	ID="RND-6_FAMILY-4438";Tend="474";Tstart="196";shortTE="F";uid="b0e2e56e-d849-433c-8783-2fb046160c01"
VSBP01000476.1	RepeatMasker	Unknown	19115	19267	444	-	.	ID="TE-X-4_NVI";Tend="916";Tstart="764";shortTE="F";uid="9796f56d-5ea0-4def-8d96-5e60c3c5e06f"
VSBP01000476.1	RepeatMasker	DNA/CMC-EnSpm	24815	25605	539	-	.	ID="RND-6_FAMILY-1252";Tend="1744";Tstart="940";shortTE="F";uid="e7b6cb6d-751e-4e3d-899b-b036bdbb93e9"
VSBP01000476.1	RepeatMasker	DNA/PIF-Harbinger	1355	1960	512	-	.	ID="HARBINGER-3_LMI";Tend="1891";Tstart="1244";shortTE="F";uid="5e8aacfd-c8c8-479b-a0c5-3466adbd7d63"
VSBP01000476.1	RepeatMasker	DNA/Ginger-2	96808	97410	5055	-	.	ID="RND-6_FAMILY-10026";Tend="1320";Tstart="722";shortTE="F";uid="bcf5acce-911e-43c8-a99c-d3461e0401c6"
VSBP01000476.1	RepeatMasker	DNA/Ginger	103779	104544	5836	-	.	ID="RND-1_FAMILY-3";Tend="1870";Tstart="1109";shortTE="F";uid="7eb1867d-66ac-4067-9e72-ba3ec13033e6"
VSBP01000476.1	RepeatMasker	DNA/Ginger-2	58608	59162	2196	-	.	ID="RND-1_FAMILY-133";Tend="1457";Tstart="852";shortTE="F";uid="3ad89e58-c2e1-44c2-ab24-eb5454f2ba95"
VSBP01000476.1	RepeatMasker	DNA/Ginger-2	108733	108878	1154	-	.	ID="RND-6_FAMILY-10026";Tend="161";Tstart="17";shortTE="F";uid="03db3ef9-fbd4-47a7-9956-c9b29aa930b9"
VSBP01000476.1	RepeatMasker	Unknown	68197	68569	2070	-	.	ID="RND-1_FAMILY-22";Tend="767";Tstart="490";shortTE="F";uid="e757ff33-c70a-4d67-ba88-79bf58ccc98f"
VSBP01000476.1	RepeatMasker	DNA/Maverick	10772	10880	812	-	.	ID="RND-5_FAMILY-293";Tend="743";Tstart="635";shortTE="F";uid="cb4d1a5a-9bfe-4575-aab9-51b4ce5ee8a1"
VSBP01000476.1	RepeatMasker	DNA/Ginger-2	60174	60686	3273	-	.	ID="RND-1_FAMILY-133";Tend="1754";Tstart="1246";shortTE="F";uid="56d44084-0c09-4a21-ba59-7b9038fcce35"
VSBP01000476.1	RepeatMasker	DNA/P	3949	4078	1005	-	.	ID="P1_AP";Tend="130";Tstart="1";shortTE="F";uid="4df9a7af-9adc-4600-8a42-0e8612cba35c"
VSBP01000476.1	RepeatMasker	DNA/Ginger-2	98871	99420	4407	-	.	ID="RND-6_FAMILY-10026";Tend="1249";Tstart="722";shortTE="F";uid="57c12c49-ba46-44f6-b5ea-3daa658da9ec"
VSBP01000476.1	RepeatMasker	Unknown	28843	29415	4047	-	.	ID="RND-1_FAMILY-385";Tend="1359";Tstart="814";shortTE="F";uid="d92b9251-882e-44c0-9aa2-3d6645d3bed7"
VSBP01000476.1	RepeatMasker	DNA/Ginger	557	1010	1668	-	.	ID="RND-6_FAMILY-9547";Tend="1714";Tstart="1256";shortTE="F";uid="8cd57f61-af59-427e-b6c5-d6af7d4995d6"
VSBP01000476.1	RepeatMasker	Unknown	57587	57699	780	-	.	ID="RND-6_FAMILY-4708";Tend="694";Tstart="583";shortTE="F";uid="f76f400d-a5f9-44f7-bbff-6931eff8db55"
VSBP01000476.1	RepeatMasker	DNA/Ginger-2	57851	58363	3250	-	.	ID="RND-1_FAMILY-133";Tend="1754";Tstart="1246";shortTE="F";uid="df01566a-41c2-4612-937d-eb002bba355c"
VSBP01000476.1	RepeatMasker	Unknown	53750	54364	2658	-	.	ID="RND-6_FAMILY-4708";Tend="1345";Tstart="749";shortTE="F";uid="1d5922eb-1aa3-4975-81ce-e65c9d615abf"
VSBP01000476.1	RepeatMasker	Unknown	90097	90334	518	-	.	ID="RND-6_FAMILY-4629";Tend="929";Tstart="692";shortTE="F";uid="4bbc2da6-35a3-45d6-9eab-2045e53cf1b6"
VSBP01000476.1	RepeatMasker	Unknown	90706	90903	1570	-	.	ID="RND-1_FAMILY-280";Tend="951";Tstart="753";shortTE="F";uid="2c56a08f-b147-4c69-a147-8ae0ab22ba55"
VSBP01000476.1	RepeatMasker	Unknown	74235	75084	5358	-	.	ID="RND-5_FAMILY-9542";Tend="1695";Tstart="867";shortTE="F";uid="b5b1a026-6c17-48f8-94ed-3e1d60096ff0"
VSBP01000476.1	RepeatMasker	DNA/hAT-hAT5	36656	37390	711	-	.	ID="RND-6_FAMILY-17872";Tend="799";Tstart="68";shortTE="F";uid="f31bb580-18b6-4d69-8747-723fa3cbc853"
VSBP01004760.1	RepeatMasker	DNA/Ginger	1510	1894	2739	+	.	ID="RND-6_FAMILY-5762";Tend="2404";Tstart="1995";shortTE="F";uid="2ec3af8e-7860-4df7-a33c-cd691725d52f"
VSBP01004760.1	RepeatMasker	DNA/hAT-Tip100	665	1208	1292	+	.	ID="RND-6_FAMILY-17292";Tend="638";Tstart="160";shortTE="F";uid="50a12251-b05c-4d9a-ae62-34c5da927697"
VSBP01004761.1	RepeatMasker	DNA/MULE-MuDR	851	1090	677	+	.	ID="RND-6_FAMILY-19548";Tend="1579";Tstart="1369";shortTE="F";uid="de281321-fac7-42c4-9166-e8e592c881c1"
VSBP01004761.1	RepeatMasker	DNA/hAT-hAT19	1025	1554	2248	-	.	ID="rnd-5_family-132";Tend="1427";Tstart="816";shortTE="F";uid="9fc63d99-8cc6-42dc-919c-f2e1822c7531"
VSBP01004761.1	RepeatMasker	DNA/Kolobok-E	1553	1894	2168	-	.	ID="RND-6_FAMILY-2012";Tend="1368";Tstart="1028";shortTE="F";uid="af106cf0-82cf-42bc-958e-1a2802e2cfef"
VSBP01004761.1	RepeatMasker	DNA/hAT-hAT19	582	850	783	-	.	ID="HAT-N2_AP";Tend="188";Tstart="1";shortTE="F";uid="1e80b63f-f49c-41b5-86c2-43ed33f5d0eb"
VSBP01004762.1	RepeatMasker	Unknown	1	476	2686	+	.	ID="RND-6_FAMILY-12676";Tend="1102";Tstart="683";shortTE="F";uid="137d87bd-b71c-4e6a-9e81-aeb64d1f6926"
VSBP01004762.1	RepeatMasker	Unknown	288	1465	7221	-	.	ID="RND-6_FAMILY-2719";TEgroup="ctg_4762%7CRND-6_FAMILY-2719%7C1";Tend="1037";Tstart="1";shortTE="F";uid="a6df68ec-8967-442a-bdc5-2994745e0bec"
VSBP01004762.1	RepeatMasker	LINE/I	1554	1893	2531	-	.	ID="RND-5_FAMILY-590";Tend="1654";Tstart="1320";shortTE="F";uid="6fc9ca12-ed2f-475b-818e-e3d05f9c370b"
VSBP01004763.1	RepeatMasker	DNA/Ginger	397	1515	8393	+	.	ID="RND-6_FAMILY-9547";Tend="2526";Tstart="1418";shortTE="F";uid="8d7256e6-29a4-4a09-9f5c-28e759d40512"
VSBP01004763.1	RepeatMasker	DNA/Ginger	1	234	653	+	.	ID="RND-6_FAMILY-9547";Tend="2413";Tstart="2175";shortTE="F";uid="29c36a84-54fe-43e6-9d5e-9e81502c4b95"
VSBP01004763.1	RepeatMasker	DNA	1518	1893	2463	+	.	ID="RND-5_FAMILY-1255";Tend="697";Tstart="281";shortTE="F";uid="fc6b39c6-890d-4f82-832f-a3f34490d049"
VSBP01004763.1	RepeatMasker	Retroposon?	216	743	2311	-	.	ID="RND-1_FAMILY-157";Tend="1090";Tstart="530";shortTE="F";uid="b776d4b5-807c-4c0c-bd9c-a2092dc75854"
VSBP01004764.1	RepeatMasker	DNA/Ginger	1	1893	2156	+	.	ID="RND-6_FAMILY-9547";TEgroup="ctg_4764%7CRND-6_FAMILY-9547%7C1";Tend="2512";Tstart="873";shortTE="F";uid="019f4c45-535c-4c2d-9529-7e983863c0cc"
VSBP01004766.1	RepeatMasker	DNA/Ginger-1	1143	1851	5419	+	.	ID="RND-1_FAMILY-79";Tend="1674";Tstart="968";shortTE="F";uid="48a50350-a912-42a9-b07d-1d165fd08a8f"
VSBP01004766.1	RepeatMasker	DNA/Kolobok-T2	250	512	856	+	.	ID="RND-6_FAMILY-3253";Tend="759";Tstart="512";shortTE="F";uid="c1c73b2d-72e2-4710-b04d-9e55e13231b2"
VSBP01004766.1	RepeatMasker	Unknown	500	1190	5424	+	.	ID="RND-1_FAMILY-5";Tend="941";Tstart="135";shortTE="F";uid="db2f8e4c-5fa7-4090-9323-bdb850e149ed"
VSBP01004766.1	RepeatMasker	Retroposon?	1123	1304	1121	-	.	ID="RND-5_FAMILY-549";Tend="222";Tstart="43";shortTE="F";uid="52d778a6-5f0c-44da-be0d-246de667625c"
VSBP01004767.1	RepeatMasker	LTR/Pao	1	1239	10256	+	.	ID="RND-5_FAMILY-302";Tend="1577";Tstart="341";shortTE="F";uid="45b6297f-2824-44a8-8f57-94ed30519b99"
VSBP01004768.1	RepeatMasker	DNA/hAT-hAT19	6	1863	14621	+	.	ID="RND-1_FAMILY-352";Tend="1855";Tstart="11";shortTE="F";uid="0d1ec1b5-b514-41e3-898a-0b8c6f35ba0a"
VSBP01004769.1	RepeatMasker	Retroposon?	1	1891	12370	-	.	ID="RND-1_FAMILY-283";Tend="1774";Tstart="6";shortTE="F";uid="e33e1226-8c29-499b-b897-d98a4c2dbbbd"
VSBP01000477.1	RepeatMasker	DNA/Ginger	91493	92643	4308	+	.	ID="rnd-6_family-9547";Tend="2598";Tstart="866";shortTE="F";uid="47ca2528-f87a-40b3-9639-767d4adc9a1c"
VSBP01000477.1	RepeatMasker	Unknown	13244	13372	903	+	.	ID="RND-1_FAMILY-105";Tend="260";Tstart="131";shortTE="F";uid="549fdd32-4b3b-4a89-bbb6-0ffcadc45bc9"
VSBP01000477.1	RepeatMasker	DNA/hAT-Ac	459	597	408	+	.	ID="DNA8-56_AP";Tend="562";Tstart="416";shortTE="F";uid="92571568-75f2-4392-987a-8231f38e4251"
VSBP01000477.1	RepeatMasker	DNA/MULE-MuDR	4972	5125	523	+	.	ID="RND-1_FAMILY-239";Tend="1324";Tstart="1116";shortTE="F";uid="7ae46307-64cb-455c-b307-3354b4565677"
VSBP01000477.1	RepeatMasker	Unknown	82622	82852	800	+	.	ID="RND-1_FAMILY-312";Tend="1209";Tstart="960";shortTE="F";uid="bd70b921-8952-42ed-ad2a-ef01c73c8c83"
VSBP01000477.1	RepeatMasker	DNA/Ginger	8961	9674	3315	+	.	ID="rnd-1_family-3";Tend="1907";Tstart="1213";shortTE="F";uid="9296a777-875d-4236-a5a9-2fce8ab62ba5"
VSBP01000477.1	RepeatMasker	DNA/Ginger-1	4466	4612	602	+	.	ID="RND-6_FAMILY-9723";Tend="309";Tstart="175";shortTE="F";uid="65eb9928-0b16-4aa3-96a6-0d0c09573f8b"
VSBP01000477.1	RepeatMasker	Unknown	42307	42821	3900	+	.	ID="RND-6_FAMILY-4886";Tend="623";Tstart="113";shortTE="F";uid="75bef572-449a-4189-aa0f-466c5f6f0785"
VSBP01000477.1	RepeatMasker	Unknown	107187	107316	944	+	.	ID="RND-6_FAMILY-4377";Tend="1022";Tstart="893";shortTE="F";uid="10ba7d26-cf1c-4f2c-868b-644a3d727faa"
VSBP01000477.1	RepeatMasker	Unknown	83027	83434	1962	+	.	ID="RND-1_FAMILY-312";Tend="1623";Tstart="1247";shortTE="F";uid="5ec8e13a-b0b6-48c0-aaaa-71381fc9069e"
VSBP01000477.1	RepeatMasker	DNA/CMC-EnSpm	41168	42290	5813	+	.	ID="rnd-6_family-8852";Tend="2282";Tstart="303";shortTE="F";uid="a8dee2da-c2f3-412f-b35a-60f080185a5e"
VSBP01000477.1	RepeatMasker	DNA/TcMar-Pogo	99686	99953	1490	+	.	ID="RND-1_FAMILY-161";Tend="1204";Tstart="940";shortTE="F";uid="beeb0453-e85c-4ff6-95f1-49f6e56b6a9b"
VSBP01000477.1	RepeatMasker	DNA/hAT-hAT19	88843	89167	1963	+	.	ID="RND-6_FAMILY-11936";Tend="1175";Tstart="854";shortTE="F";uid="3569b498-563c-41c3-930f-439cdefffead"
VSBP01000477.1	RepeatMasker	LINE/CR1	25298	26118	1411	+	.	ID="RND-6_FAMILY-3280";Tend="1215";Tstart="432";shortTE="F";uid="339c061e-b4fa-447b-82d2-215c19629c8d"
VSBP01000477.1	RepeatMasker	DNA/hAT-Ac	10852	11349	465	+	.	ID="HAT-2_AG";Tend="3693";Tstart="3195";shortTE="F";uid="15d797dc-ae93-41af-92fd-3161286982a0"
VSBP01000477.1	RepeatMasker	DNA/Kolobok-E	15790	15974	419	+	.	ID="KOLOBOKE-1_AP";TEgroup="ctg_477%7CKOLOBOKE-1_AP%7C1";Tend="2509";Tstart="2036";shortTE="T";uid="9bc7993f-dd04-45a4-b26e-01f7f1e3f20d"
VSBP01000477.1	RepeatMasker	DNA	83436	83856	1662	+	.	ID="DNA-TTAA-1_AP";Tend="423";Tstart="1";shortTE="F";uid="d3cde7eb-888f-41a1-ba97-80d9314f6182"
VSBP01000477.1	RepeatMasker	LINE/I	73976	74676	3071	+	.	ID="RND-6_FAMILY-20679";TEgroup="ctg_477%7CRND-6_FAMILY-20679%7C1";Tend="1162";Tstart="566";shortTE="F";uid="cdde6d52-f648-4991-92a7-62fbd5846c3a"
VSBP01000477.1	RepeatMasker	DNA/Ginger	76527	76636	1903	+	.	ID="RND-1_FAMILY-3";Tend="2011";Tstart="1523";shortTE="F";uid="56cab70e-ab99-440d-984a-be50fecbe407"
VSBP01000477.1	RepeatMasker	LINE/CR1	27081	27478	456	+	.	ID="RND-6_FAMILY-98";Tend="837";Tstart="449";shortTE="F";uid="ccb8f0f3-fbb2-4b48-97e5-85a099a0c172"
VSBP01000477.1	RepeatMasker	Unknown	31618	32019	2378	+	.	ID="RND-6_FAMILY-692";Tend="1044";Tstart="639";shortTE="F";uid="20053b26-1ad9-4ac9-aa84-1dc278cefa45"
VSBP01000477.1	RepeatMasker	Unknown	4	169	895	+	.	ID="RND-1_FAMILY-308";Tend="913";Tstart="767";shortTE="F";uid="cf08d09a-5c52-4ec3-9d13-167e038166ec"
VSBP01000477.1	RepeatMasker	DNA/hAT-Tip100	76958	77163	568	+	.	ID="DNA8-107_AP";Tend="1026";Tstart="827";shortTE="F";uid="95c58c96-326b-4a80-aa81-ef380d6e780a"
VSBP01000477.1	RepeatMasker	Unknown	607	881	1785	+	.	ID="RND-1_FAMILY-87";Tend="866";Tstart="562";shortTE="F";uid="6d65af5f-662f-433c-b1bb-e29bfe5a3d88"
VSBP01000477.1	RepeatMasker	DNA/TcMar-Tc1	45392	45609	474	+	.	ID="MARINER-19_HSAL";Tend="1133";Tstart="916";shortTE="F";uid="28bb7a2e-d1e4-4867-8f8a-16d5eacd4a20"
VSBP01000477.1	RepeatMasker	LINE/CR1	26288	26758	403	+	.	ID="CR1-3_TCA";Tend="4159";Tstart="3689";shortTE="F";uid="80e3a1d3-7f96-4bef-8b39-caaef31d8bb0"
VSBP01000477.1	RepeatMasker	DNA/PiggyBac	84846	85878	2101	+	.	ID="RND-6_FAMILY-2305";TEgroup="ctg_477%7CRND-6_FAMILY-2305%7C1";Tend="1686";Tstart="566";shortTE="F";uid="0923db62-a585-4710-9f5e-4132462bbe35"
VSBP01000477.1	RepeatMasker	DNA/TcMar-Tc1	36649	36866	474	+	.	ID="MARINER-19_HSAL";Tend="1133";Tstart="916";shortTE="F";uid="fb9ea3e0-5651-455e-badc-6189967b413e"
VSBP01000477.1	RepeatMasker	Retroposon?	9365	9722	612	-	.	ID="RND-6_FAMILY-1391";Tend="1236";Tstart="904";shortTE="F";uid="06243658-8dae-4553-b827-b68e0e1768fc"
VSBP01000477.1	RepeatMasker	DNA/P	33257	33448	566	-	.	ID="RND-6_FAMILY-2382";Tend="1280";Tstart="1100";shortTE="F";uid="5078fae5-ea45-481b-ab18-bb80aa26294a"
VSBP01000477.1	RepeatMasker	DNA/Ginger	4405	4623	539	-	.	ID="RND-6_FAMILY-5762";TEgroup="ctg_477%7CRND-6_FAMILY-5762%7C1";Tend="2554";Tstart="1999";shortTE="T";uid="4315dd6b-c144-4dd1-831c-f02897e8df97"
VSBP01000477.1	RepeatMasker	DNA/hAT-Tip100	16713	18465	1085	-	.	ID="hat-15_lmi";Tend="4269";Tstart="3650";shortTE="F";uid="a8c521ef-209d-49a2-af15-54541707072d"
VSBP01000477.1	RepeatMasker	DNA/P	2808	3887	443	-	.	ID="P-3_AP";Tend="3662";Tstart="2571";shortTE="F";uid="c52106aa-93cf-4462-8aab-217ced13ae27"
VSBP01000477.1	RepeatMasker	DNA/hAT-hAT19	88780	89060	517	-	.	ID="RND-6_FAMILY-3177";Tend="1714";Tstart="1430";shortTE="F";uid="2b3e9108-655a-4be4-8040-920406cd771c"
VSBP01000477.1	RepeatMasker	Retroposon?	4624	4997	1172	-	.	ID="SINE2-2_AP";Tend="949";Tstart="559";shortTE="F";uid="bd85d613-4f92-416b-98e6-26f0f638b725"
VSBP01000477.1	RepeatMasker	LINE/CR1	24694	25911	2116	-	.	ID="RND-6_FAMILY-8279";Tend="1176";Tstart="15";shortTE="F";uid="f0969917-bf16-4609-9ff1-9a71309d1407"
VSBP01000477.1	RepeatMasker	DNA/Ginger-1	13372	13572	1548	-	.	ID="RND-5_FAMILY-11470";Tend="1511";Tstart="1316";shortTE="F";uid="255db1cf-0f06-41c5-80a2-24746572f7ff"
VSBP01000477.1	RepeatMasker	LINE/RTE-BovB	32579	33257	5723	-	.	ID="RND-6_FAMILY-2797";Tend="1107";Tstart="430";shortTE="F";uid="7ae6e3f4-0bca-435a-83dd-9a6c178527f3"
VSBP01000477.1	RepeatMasker	DNA/Ginger-1	74730	75093	2665	-	.	ID="RND-1_FAMILY-79";Tend="1894";Tstart="1534";shortTE="F";uid="008701ee-7527-4b71-839d-c77233be4082"
VSBP01000477.1	RepeatMasker	Unknown	64409	64771	3144	-	.	ID="RND-6_FAMILY-13348";Tend="1288";Tstart="927";shortTE="F";uid="5c85854d-3d92-4987-a54e-c587bb00c48c"
VSBP01000477.1	RepeatMasker	DNA/TcMar-Pogo	35375	35931	970	-	.	ID="RND-5_FAMILY-5846";TEgroup="ctg_477%7CRND-5_FAMILY-5846%7C1";Tend="1427";Tstart="967";shortTE="F";uid="150ffb66-ebf4-411b-a444-6ef0e203ff70"
VSBP01000477.1	RepeatMasker	DNA/hAT-Tip100	51547	51673	860	-	.	ID="RND-6_FAMILY-10890";Tend="1294";Tstart="1171";shortTE="F";uid="4c63289f-d013-4fe6-97ce-826600dfeb76"
VSBP01000477.1	RepeatMasker	RC/Helitron	32413	32593	1236	-	.	ID="RND-6_FAMILY-12859";Tend="1041";Tstart="845";shortTE="F";uid="0b2a1df9-f877-484b-bdbe-f96b7638cd91"
VSBP01000477.1	RepeatMasker	DNA/Ginger-1	76166	76526	1948	-	.	ID="RND-1_FAMILY-79";Tend="1312";Tstart="926";shortTE="F";uid="ae25db15-6849-4b16-9138-a02f508b27ef"
VSBP01000477.1	RepeatMasker	Unknown	51121	51409	756	-	.	ID="RND-6_FAMILY-17462";Tend="1016";Tstart="745";shortTE="F";uid="7af24ea4-cd79-4c40-8a32-e474a6436ea4"
VSBP01000477.1	RepeatMasker	Unknown	34483	34962	666	-	.	ID="RND-1_FAMILY-195";TEgroup="ctg_477%7CRND-1_FAMILY-195%7C1";Tend="421";Tstart="74";shortTE="T";uid="5e51a12d-a97e-45c8-97f7-f4f8e7c9b84c"
VSBP01000477.1	RepeatMasker	DNA/Ginger-1	16623	16733	713	-	.	ID="RND-5_FAMILY-4171";Tend="130";Tstart="20";shortTE="F";uid="de2750c5-26cc-48c3-aad4-59921888bb27"
VSBP01000477.1	RepeatMasker	DNA/TcMar-Pogo	44491	44674	419	-	.	ID="RND-5_FAMILY-5846";Tend="1157";Tstart="967";shortTE="F";uid="eeeb7b18-a4a3-4ebd-ac33-50d5b36b0f2d"
VSBP01000477.1	RepeatMasker	DNA/MULE-MuDR	80169	80365	499	-	.	ID="RND-6_FAMILY-14286";Tend="1432";Tstart="1241";shortTE="F";uid="8b7e5975-cbc7-4d4d-a94e-ebe3ec39c4e1"
VSBP01000477.1	RepeatMasker	DNA/hAT-Tip100	40980	41186	1763	-	.	ID="RND-1_FAMILY-63";Tend="1200";Tstart="993";shortTE="F";uid="7cd2b91a-0771-4164-922f-268b59420b7b"
VSBP01000477.1	RepeatMasker	DNA/Kolobok-E	13579	13779	1739	-	.	ID="RND-5_FAMILY-6250";Tend="1376";Tstart="1176";shortTE="F";uid="c50381c3-35a3-4500-aa66-6fe052fc4b02"
VSBP01000477.1	RepeatMasker	DNA/hAT-hAT19	65650	65808	438	-	.	ID="RND-6_FAMILY-11936";Tend="1013";Tstart="862";shortTE="F";uid="e7794da2-f001-4a09-8c03-1278e2804a77"
VSBP01000477.1	RepeatMasker	DNA/Ginger	4990	6613	12109	-	.	ID="RND-6_FAMILY-9547";Tend="2516";Tstart="847";shortTE="F";uid="4ff0a1f7-4f7e-452b-ab5d-23d46ebd722f"
VSBP01000477.1	RepeatMasker	DNA/Kolobok-E	15877	16002	411	-	.	ID="RND-6_FAMILY-360";TEgroup="ctg_477%7CRND-6_FAMILY-360%7C1";Tend="1048";Tstart="916";shortTE="T";uid="d5535402-9f20-414c-9900-9c267fca5b22"
VSBP01000477.1	RepeatMasker	DNA/hAT-Charlie	8237	8419	556	-	.	ID="RND-6_FAMILY-9181";Tend="1129";Tstart="960";shortTE="F";uid="890a57b7-0a19-46f7-b838-8ebecf05a0f9"
VSBP01004770.1	RepeatMasker	Unknown	195	570	1133	+	.	ID="RND-1_FAMILY-8";Tend="385";Tstart="81";shortTE="F";uid="b8c6cba8-33b0-4a9f-a42d-f4f4a8745cb6"
VSBP01004770.1	RepeatMasker	Unknown	688	1508	2776	+	.	ID="RND-1_FAMILY-61";Tend="844";Tstart="26";shortTE="F";uid="7b3d0716-ebba-4673-a6cc-142ca61b88e0"
VSBP01004770.1	RepeatMasker	DNA	1501	1763	1101	+	.	ID="RND-5_FAMILY-164";Tend="1312";Tstart="1029";shortTE="F";uid="16859100-5e80-45a4-b323-f2095af522c1"
VSBP01004770.1	RepeatMasker	Unknown	1278	1674	2810	-	.	ID="RND-1_FAMILY-0";Tend="1485";Tstart="1087";shortTE="F";uid="1421fb55-9fae-483c-9849-767e3e541ae1"
VSBP01004770.1	RepeatMasker	DNA/Maverick	1	199	1603	-	.	ID="RND-6_FAMILY-5049";Tend="1061";Tstart="862";shortTE="F";uid="9e45e233-d088-47a2-ac92-860335d61ce1"
VSBP01004770.1	RepeatMasker	Unknown	251	670	1949	-	.	ID="RND-1_FAMILY-33";Tend="1655";Tstart="1369";shortTE="F";uid="869d58c4-30fb-4914-b467-b76e6f5e800e"
VSBP01004771.1	RepeatMasker	LINE/I-Jockey	25	1519	1431	+	.	ID="VINGI-19_LMI";Tend="2585";Tstart="1086";shortTE="F";uid="3134324d-16d8-43fe-83a5-6169a951aeae"
VSBP01004772.1	RepeatMasker	DNA/Kolobok-E	1	253	1875	+	.	ID="RND-1_FAMILY-25";Tend="984";Tstart="732";shortTE="F";uid="2cb0d32d-d619-4d30-bb4c-1a656464b457"
VSBP01004773.1	RepeatMasker	DNA/hAT-Tip100	415	632	447	-	.	ID="RND-6_FAMILY-4409";Tend="1435";Tstart="1209";shortTE="F";uid="58e4e6d3-f355-45e6-b632-84bc4681604f"
VSBP01004774.1	RepeatMasker	Unknown	999	1208	1543	+	.	ID="RND-6_FAMILY-6968";Tend="723";Tstart="514";shortTE="F";uid="8ccbb3bd-0d87-44ea-a61d-272b11fb6297"
VSBP01004774.1	RepeatMasker	Retroposon?	1368	1492	421	+	.	ID="RND-1_FAMILY-157";Tend="139";Tstart="1";shortTE="F";uid="b9748b88-8831-45f8-b66f-c37a0ac60844"
VSBP01004774.1	RepeatMasker	DNA/Ginger	1203	1451	1412	-	.	ID="RND-6_FAMILY-9547";Tend="1066";Tstart="854";shortTE="F";uid="86f37b44-fcf5-4d25-b2b7-58df21800c17"
VSBP01004774.1	RepeatMasker	DNA/MULE-MuDR	262	384	613	-	.	ID="RND-5_FAMILY-4497";Tend="159";Tstart="38";shortTE="F";uid="03f81211-8221-4838-bde7-b1011ec19ea8"
VSBP01004774.1	RepeatMasker	DNA/hAT-Tip100	1	179	1033	-	.	ID="RND-6_FAMILY-13511";Tend="175";Tstart="1";shortTE="F";uid="db6316f4-c53d-4836-b034-800c68166484"
VSBP01004775.1	RepeatMasker	DNA/Ginger-1	1116	1842	4395	+	.	ID="RND-1_FAMILY-79";Tend="2015";Tstart="1287";shortTE="F";uid="5ec5d3fb-10fb-4182-95d5-c261649a6127"
VSBP01004775.1	RepeatMasker	DNA/hAT-Blackjack	1	168	969	-	.	ID="rnd-1_family-266";Tend="1071";Tstart="866";shortTE="F";uid="7aa1709c-d52f-4644-ab9b-01898e34350b"
VSBP01004775.1	RepeatMasker	DNA/Ginger	927	1745	4970	-	.	ID="rnd-6_family-9547";Tend="1913";Tstart="856";shortTE="F";uid="df4698d8-489b-4651-8b1b-c2d22b021c33"
VSBP01004776.1	RepeatMasker	DNA/CMC-EnSpm	77	774	4386	+	.	ID="RND-6_FAMILY-4741";Tend="974";Tstart="383";shortTE="F";uid="0ca0d267-e473-40cc-923a-86b70905eb85"
VSBP01004776.1	RepeatMasker	DNA/hAT-hAT19	1562	1851	1004	-	.	ID="DNA8-84_AP";Tend="563";Tstart="296";shortTE="F";uid="c479012f-a23a-4937-b954-67c75d303ac7"
VSBP01004777.1	RepeatMasker	DNA/MULE-MuDR	67	1857	7366	+	.	ID="RND-5_FAMILY-292";Tend="1972";Tstart="212";shortTE="F";uid="b383868b-d05e-4ab0-9438-437f7686bf2a"
VSBP01004777.1	RepeatMasker	DNA/Ginger	2	187	1394	-	.	ID="RND-5_FAMILY-5363";Tend="1081";Tstart="888";shortTE="F";uid="58fb24b9-c723-4353-a615-0e6264ee971f"
VSBP01004777.1	RepeatMasker	Retroposon?	1707	1887	992	-	.	ID="RND-6_FAMILY-4883";Tend="225";Tstart="53";shortTE="F";uid="a5c6d6ea-a831-438c-b432-9d1070ea3ce8"
VSBP01004778.1	RepeatMasker	LTR/Gypsy	78	1717	1962	+	.	ID="GYPSY-7_CFL-I";Tend="4112";Tstart="2281";shortTE="F";uid="2e5dc1b0-1fda-491a-aa1a-a66d866cead8"
VSBP01004779.1	RepeatMasker	LTR/Copia	1400	1515	926	+	.	ID="RND-5_FAMILY-1263";Tend="114";Tstart="1";shortTE="F";uid="8d2241b5-797d-45b1-8581-6df9a2c9580e"
VSBP01004779.1	RepeatMasker	DNA	1510	1888	3039	+	.	ID="RND-1_FAMILY-30";Tend="1665";Tstart="1287";shortTE="F";uid="d2ec4bd4-7a4d-4d1c-8c4f-85f3d0fa25a3"
VSBP01004779.1	RepeatMasker	Unknown	1	208	559	+	.	ID="RND-6_FAMILY-772";Tend="913";Tstart="745";shortTE="F";uid="995cf60f-7f83-4a96-a5f8-0b8c8542f1f6"
VSBP01000478.1	RepeatMasker	DNA	90742	91059	1271	+	.	ID="DNA8-30_AP";Tend="710";Tstart="45";shortTE="F";uid="b0ea9511-dbc0-474e-a3b4-3795c7f8cebb"
VSBP01000478.1	RepeatMasker	DNA	106925	107065	754	+	.	ID="RND-1_FAMILY-30";Tend="1129";Tstart="971";shortTE="F";uid="b74c65ed-e806-47fb-8d74-773db6e781f5"
VSBP01000478.1	RepeatMasker	DNA/hAT-Charlie	11710	11974	673	+	.	ID="HAT-N14_AP";Tend="299";Tstart="40";shortTE="F";uid="78dd1053-cad8-486f-94b3-335ebf822221"
VSBP01000478.1	RepeatMasker	DNA/Ginger-1	71879	72154	1700	+	.	ID="rnd-5_family-11470";Tend="618";Tstart="404";shortTE="F";uid="f85bc2bf-b0d1-44e1-b910-a29df42d1131"
VSBP01000478.1	RepeatMasker	DNA/hAT-Tip100	106789	106890	674	+	.	ID="RND-1_FAMILY-40";Tend="1256";Tstart="1157";shortTE="F";uid="954d26ac-97f3-4b7c-85ef-eca84285f2bd"
VSBP01000478.1	RepeatMasker	DNA/Ginger-1	22105	22617	1521	+	.	ID="GINGER1-1_AP";Tend="4341";Tstart="3501";shortTE="F";uid="89115373-be64-4f88-878e-f45302c4fd13"
VSBP01000478.1	RepeatMasker	DNA/hAT-hAT19	104575	104695	613	+	.	ID="DNA8-74_AP";Tend="225";Tstart="106";shortTE="F";uid="7987ba97-c7be-4dd5-a668-f1cba13a8704"
VSBP01000478.1	RepeatMasker	Retroposon?	10754	10933	544	+	.	ID="RND-1_FAMILY-157";Tend="171";Tstart="1";shortTE="F";uid="25cda479-cbf4-4bc2-bd4e-e674a1c069a9"
VSBP01000478.1	RepeatMasker	DNA/hAT	28677	29747	7277	+	.	ID="RND-1_FAMILY-11";Tend="1790";Tstart="662";shortTE="F";uid="517afcc7-0404-4cb1-9517-eaf21bf3f2cf"
VSBP01000478.1	RepeatMasker	DNA/Ginger-1	19989	20405	1870	+	.	ID="rnd-6_family-4051";Tend="791";Tstart="560";shortTE="F";uid="19f3fe33-109a-4f6e-8ceb-92cd80e8f0bc"
VSBP01000478.1	RepeatMasker	DNA/hAT	886	1934	7599	+	.	ID="rnd-6_family-723";Tend="952";Tstart="1";shortTE="F";uid="fcd7d33e-ca64-42e0-aa14-9bebec231c59"
VSBP01000478.1	RepeatMasker	DNA/hAT	30426	30828	2823	+	.	ID="RND-5_FAMILY-1577";Tend="2661";Tstart="2227";shortTE="F";uid="dd4e8106-5ad6-4104-9058-b158aaa4f0c5"
VSBP01000478.1	RepeatMasker	Unknown	104049	104573	3730	+	.	ID="RND-6_FAMILY-511";Tend="1100";Tstart="606";shortTE="F";uid="8bda2ad2-9476-4274-b4bd-6032be74cde3"
VSBP01000478.1	RepeatMasker	DNA/hAT-Tip100	12395	13589	5819	+	.	ID="RND-5_FAMILY-978";Tend="2118";Tstart="979";shortTE="F";uid="f76b5fa1-6aa5-4e09-b58a-d7b2bc07d46e"
VSBP01000478.1	RepeatMasker	Retroposon?	82044	82710	1091	+	.	ID="RND-3_FAMILY-37";Tend="1574";Tstart="919";shortTE="F";uid="1b76be13-af44-4144-85a7-032511435ae5"
VSBP01000478.1	RepeatMasker	DNA	31258	31794	2231	+	.	ID="RND-6_FAMILY-8338";Tend="1435";Tstart="918";shortTE="F";uid="2146f227-d393-4597-a001-9f74f8c65e79"
VSBP01000478.1	RepeatMasker	DNA/hAT-Blackjack	1927	2300	3132	+	.	ID="RND-1_FAMILY-205";Tend="1398";Tstart="1026";shortTE="F";uid="f7a6fb1e-2d99-48c7-883e-0728c01a60f1"
VSBP01000478.1	RepeatMasker	DNA/Ginger-1	24633	24850	1686	+	.	ID="RND-1_FAMILY-79";Tend="1199";Tstart="982";shortTE="F";uid="e4104164-cb33-4000-b071-c43dd9c4d7b3"
VSBP01000478.1	RepeatMasker	DNA/hAT-hAT19	105458	105874	2709	+	.	ID="RND-6_FAMILY-512";Tend="599";Tstart="209";shortTE="F";uid="4787b067-7db5-42ee-9230-2c0e36dc51d1"
VSBP01000478.1	RepeatMasker	DNA/hAT	28316	28479	1098	+	.	ID="RND-1_FAMILY-198";Tend="1046";Tstart="885";shortTE="F";uid="8d68d067-7ec7-475c-a5d4-5988eee6b0a1"
VSBP01000478.1	RepeatMasker	DNA/Sola-1	5848	6594	4163	+	.	ID="RND-5_FAMILY-5047";Tend="1622";Tstart="909";shortTE="F";uid="026192bd-3eae-465b-a489-2872a832914d"
VSBP01000478.1	RepeatMasker	DNA	105309	105456	441	+	.	ID="RND-5_FAMILY-1007";Tend="1506";Tstart="1377";shortTE="F";uid="52b0cfad-03c1-40cd-9e1c-b035ead6c179"
VSBP01000478.1	RepeatMasker	DNA/Ginger	2302	3365	4051	+	.	ID="rnd-6_family-5762";Tend="1903";Tstart="844";shortTE="F";uid="cce0840e-6842-4eaf-9a8d-4cfce870e4af"
VSBP01000478.1	RepeatMasker	Unknown	555	885	5298	+	.	ID="RND-1_FAMILY-230";Tend="755";Tstart="430";shortTE="F";uid="51cf3a20-03d7-4bcd-a547-d48f251ad7c6"
VSBP01000478.1	RepeatMasker	DNA	50266	50768	1451	+	.	ID="DNA4-2_AP";Tend="769";Tstart="275";shortTE="F";uid="7d507246-d229-474b-a221-9400af361fef"
VSBP01000478.1	RepeatMasker	DNA/hAT	29923	30422	3179	+	.	ID="RND-5_FAMILY-4022";Tend="2380";Tstart="1876";shortTE="F";uid="60aae977-5bdc-495f-abb4-f15615789c02"
VSBP01000478.1	RepeatMasker	DNA/Kolobok-E	95957	96458	3418	+	.	ID="RND-6_FAMILY-2012";Tend="1474";Tstart="963";shortTE="F";uid="f36af566-9099-4a7d-98cf-9854852097a6"
VSBP01000478.1	RepeatMasker	DNA/Ginger	80193	80493	1490	+	.	ID="RND-5_FAMILY-5363";Tend="1906";Tstart="1576";shortTE="F";uid="c9ffd011-66cc-458e-9031-663fe7b43d9a"
VSBP01000478.1	RepeatMasker	DNA/Ginger	83148	83604	630	-	.	ID="RND-6_FAMILY-5762";Tend="1396";Tstart="895";shortTE="F";uid="0038a2f4-c7f4-4d5b-8ac8-9897176b3246"
VSBP01000478.1	RepeatMasker	DNA/hAT-hAT19	42738	42995	647	-	.	ID="RND-6_FAMILY-3177";Tend="1647";Tstart="1377";shortTE="F";uid="7cee4837-e79c-44b9-8cb3-bd6e8f4833ac"
VSBP01000478.1	RepeatMasker	DNA/Ginger-1	74903	75311	3038	-	.	ID="RND-5_FAMILY-11470";Tend="1320";Tstart="882";shortTE="F";uid="62d06e71-feac-4283-8913-5742f87df75c"
VSBP01000478.1	RepeatMasker	Unknown	4422	4693	434	-	.	ID="RND-6_FAMILY-4925";Tend="1268";Tstart="1011";shortTE="F";uid="31728fbe-b5b0-48ea-8820-7d41e33f1437"
VSBP01000478.1	RepeatMasker	RC/Helitron	76357	76572	602	-	.	ID="RND-5_FAMILY-80";Tend="1002";Tstart="787";shortTE="F";uid="f6508023-e61f-4cf8-bc9c-ab04ebfbc978"
VSBP01000478.1	RepeatMasker	DNA/Kolobok-E	31671	31819	825	-	.	ID="RND-6_FAMILY-9095";Tend="784";Tstart="637";shortTE="F";uid="7201abbb-744e-4029-829d-6257400bd47c"
VSBP01000478.1	RepeatMasker	DNA/Kolobok-E	31238	31669	2506	-	.	ID="rnd-6_family-2012";Tend="1521";Tstart="1130";shortTE="F";uid="2a767f2c-a3ce-4610-bd8c-c5dbadd8bb79"
VSBP01000478.1	RepeatMasker	DNA/Ginger	107820	108954	7723	-	.	ID="RND-6_FAMILY-5762";Tend="2539";Tstart="1363";shortTE="F";uid="fe6f4d5a-f7ef-4de3-af69-01d2ec53996d"
VSBP01000478.1	RepeatMasker	Retroposon?	20406	20731	2028	-	.	ID="RND-6_FAMILY-999";Tend="228";Tstart="18";shortTE="F";uid="eb33185b-e5cf-4f68-b1cb-2090cb12d62e"
VSBP01000478.1	RepeatMasker	DNA/Ginger	17608	18530	5256	-	.	ID="RND-5_FAMILY-5363";Tend="1907";Tstart="957";shortTE="F";uid="446d936b-4e3b-4ad1-8d90-a08f34c02072"
VSBP01000478.1	RepeatMasker	DNA/Ginger	68264	68994	4843	-	.	ID="rnd-1_family-3";Tend="1565";Tstart="767";shortTE="F";uid="c405909b-a1c5-4c82-a87d-7c14ed671715"
VSBP01000478.1	RepeatMasker	DNA/hAT-Tip100	101342	101491	625	-	.	ID="RND-6_FAMILY-1159";Tend="556";Tstart="405";shortTE="F";uid="e066506c-f5ae-4d58-979e-c0bbba7a87bf"
VSBP01000478.1	RepeatMasker	DNA/Kolobok-E	3175	3389	1491	-	.	ID="RND-6_FAMILY-3143";Tend="1733";Tstart="1512";shortTE="F";uid="c4043e48-18fd-49bf-b720-279d7d1a5411"
VSBP01000478.1	RepeatMasker	DNA/PIF-Harbinger	66077	66376	2383	-	.	ID="RND-4_FAMILY-108";Tend="1269";Tstart="974";shortTE="F";uid="df73974f-7e03-4194-a160-6180f7bc1d28"
VSBP01000478.1	RepeatMasker	LINE/L2	99230	100649	7074	-	.	ID="RND-6_FAMILY-1076";TEgroup="ctg_478%7CRND-6_FAMILY-1076%7C1";Tend="1328";Tstart="63";shortTE="F";uid="1390030c-3f9d-4d0f-a2f5-8f758aa3cadb"
VSBP01000478.1	RepeatMasker	DNA/Ginger-1	80330	80514	628	-	.	ID="RND-5_FAMILY-4684";Tend="499";Tstart="326";shortTE="F";uid="bba88333-8991-4fe5-a59c-b4288a2adbe0"
VSBP01000478.1	RepeatMasker	Unknown	105776	106595	5289	-	.	ID="RND-1_FAMILY-164";Tend="1373";Tstart="609";shortTE="F";uid="d077fc39-c7f4-4236-828f-f463e5cf5b0d"
VSBP01000478.1	RepeatMasker	DNA/hAT-hAT19	41108	42128	2480	-	.	ID="RND-6_FAMILY-6047";Tend="1455";Tstart="514";shortTE="F";uid="64d21970-8134-4e88-a540-4a25c9c5a754"
VSBP01000478.1	RepeatMasker	DNA/Ginger	20732	22620	9788	-	.	ID="RND-6_FAMILY-5762";TEgroup="ctg_478%7CRND-6_FAMILY-5762%7C1";Tend="2533";Tstart="895";shortTE="F";uid="8d427186-53ff-4588-be64-c351493d8933"
VSBP01000478.1	RepeatMasker	Unknown	14	615	4656	-	.	ID="RND-6_FAMILY-888";Tend="952";Tstart="333";shortTE="F";uid="27ef48da-5656-4677-840f-6809acea3443"
VSBP01000478.1	RepeatMasker	DNA	97788	98214	2101	-	.	ID="ttaa4c_ap";Tend="419";Tstart="1";shortTE="F";uid="7620ba79-8e08-4533-a441-7740d008bd79"
VSBP01000478.1	RepeatMasker	DNA/Ginger	22618	22929	2313	-	.	ID="RND-6_FAMILY-5762";Tend="1218";Tstart="888";shortTE="F";uid="3f0080c3-4a47-4cc6-9d16-c87d4faa71fd"
VSBP01000478.1	RepeatMasker	DNA/Ginger	66959	67684	5917	-	.	ID="RND-1_FAMILY-3";Tend="1841";Tstart="1120";shortTE="F";uid="ba52ed09-d16e-41f4-a016-c273f2b5e392"
VSBP01000478.1	RepeatMasker	DNA	45840	46385	902	-	.	ID="DNA4-3_AP";Tend="533";Tstart="24";shortTE="F";uid="696095ce-c44a-482d-b84a-b69f1fcc473a"
VSBP01000478.1	RepeatMasker	DNA	90538	90741	707	-	.	ID="RND-5_FAMILY-355";Tend="1538";Tstart="1350";shortTE="F";uid="8d7c9857-0ff5-4035-9e8c-297ed5ae6f8c"
VSBP01000478.1	RepeatMasker	DNA/Ginger	9200	11230	12082	-	.	ID="RND-6_FAMILY-9547";TEgroup="ctg_478%7CRND-6_FAMILY-9547%7C1";Tend="2526";Tstart="873";shortTE="F";uid="a9047e2e-d208-4306-874d-81c37ccdcddb"
VSBP01000478.1	RepeatMasker	DNA	47866	48139	621	-	.	ID="DNA4-2_AP";Tend="768";Tstart="502";shortTE="F";uid="d089e926-5278-4b50-91e2-b52e2950562b"
VSBP01000478.1	RepeatMasker	DNA	45351	45570	930	-	.	ID="RND-5_FAMILY-4985";TEgroup="ctg_478%7CRND-5_FAMILY-4985%7C1";Tend="1668";Tstart="1520";shortTE="F";uid="b3ce54b8-2bdf-4a94-bd5e-d601a2010954"
VSBP01000478.1	RepeatMasker	DNA	89613	89998	1436	-	.	ID="DNA-TTAA-1_AP";Tend="423";Tstart="48";shortTE="F";uid="9ce60f7f-36d3-4903-9077-862c4de08ef8"
VSBP01004780.1	RepeatMasker	Unknown	41	1097	7300	+	.	ID="RND-5_FAMILY-6570";Tend="1047";Tstart="1";shortTE="F";uid="70fc6bb1-fded-49a0-8d8c-647a1a18992e"
VSBP01004780.1	RepeatMasker	DNA/TcMar-m44?	1634	1805	631	-	.	ID="dnax-4b_ap";Tend="173";Tstart="1";shortTE="F";uid="0da1378e-13e7-489a-a8ee-6b826cba163c"
VSBP01004781.1	RepeatMasker	DNA/Ginger-1	1301	1527	1329	+	.	ID="RND-5_FAMILY-11470";Tend="618";Tstart="377";shortTE="F";uid="152112ec-98bd-4723-bdca-3f17d5aad0ee"
VSBP01004781.1	RepeatMasker	Retroposon?	1	470	3966	+	.	ID="RND-1_FAMILY-283";Tend="1695";Tstart="345";shortTE="F";uid="f5051b1a-65ff-49c1-83f8-2519b62ef377"
VSBP01004781.1	RepeatMasker	DNA/TcMar-m44?	1070	1241	781	+	.	ID="DNA4-9B_AP";Tend="184";Tstart="1";shortTE="F";uid="754c600c-31d3-49e9-a889-2ed2d21e01f0"
VSBP01004781.1	RepeatMasker	Retroposon?	531	1069	752	-	.	ID="SINE2-1_AP";TEgroup="ctg_4781%7CSINE2-1_AP%7C1";Tend="1002";Tstart="185";shortTE="F";uid="d0c64897-3897-4ec0-9cbe-4123804cc47b"
VSBP01004781.1	RepeatMasker	DNA/Ginger	1339	1666	2250	-	.	ID="RND-6_FAMILY-9547";Tend="2519";Tstart="2159";shortTE="F";uid="2c0ee187-c48c-4990-a275-1d1c0e54c72a"
VSBP01004781.1	RepeatMasker	Retroposon?	1242	1351	480	-	.	ID="SINE2-1_AP";Tend="693";Tstart="584";shortTE="F";uid="de18ac66-b61e-4d27-bdcf-fc680c101a70"
VSBP01004783.1	RepeatMasker	DNA/CMC-EnSpm	1390	1882	1280	+	.	ID="RND-5_FAMILY-308";Tend="757";Tstart="272";shortTE="F";uid="c4f46151-8168-4138-94ca-d599f8e73b1a"
VSBP01004784.1	RepeatMasker	Unknown	1592	1886	1502	+	.	ID="RND-6_FAMILY-1093";Tend="1074";Tstart="791";shortTE="F";uid="d7d38541-c504-4f6b-9d92-e775000fc194"
VSBP01004784.1	RepeatMasker	DNA/MULE-MuDR	482	1504	1519	+	.	ID="mudr7x_ap";Tend="1591";Tstart="473";shortTE="F";uid="f435071b-f2df-47eb-bc10-f9fa08cf5a68"
VSBP01004785.1	RepeatMasker	DNA/hAT-Charlie	1	158	955	-	.	ID="RND-5_FAMILY-179";Tend="1163";Tstart="1001";shortTE="F";uid="7b13d041-77f0-4a9e-ae27-b1a6b1d5ae92"
VSBP01004785.1	RepeatMasker	DNA/Ginger	1456	1886	2076	-	.	ID="RND-5_FAMILY-5363";Tend="1843";Tstart="1348";shortTE="F";uid="d811a71f-7bde-44a3-ab6c-de94a3637361"
VSBP01004785.1	RepeatMasker	DNA/MULE-MuDR	673	1475	5970	-	.	ID="RND-6_FAMILY-2670";Tend="1719";Tstart="926";shortTE="F";uid="04c21de0-1942-45d4-bc74-5b500a439406"
VSBP01004786.1	RepeatMasker	DNA/hAT-Tip100	145	1386	1101	-	.	ID="HAT-17_LMI";Tend="2214";Tstart="975";shortTE="F";uid="d262e4be-d765-438f-a15c-f3a883df432d"
VSBP01004787.1	RepeatMasker	DNA/Maverick	675	1886	8444	-	.	ID="RND-6_FAMILY-2816";Tend="1804";Tstart="646";shortTE="F";uid="66953962-5926-4a0f-becb-0148f3d17457"
VSBP01004788.1	RepeatMasker	DNA/Ginger	1113	1278	5446	+	.	ID="RND-1_FAMILY-3";Tend="2097";Tstart="999";shortTE="F";uid="8143debb-11fc-441d-8665-ccf918eec3e0"
VSBP01004788.1	RepeatMasker	DNA/Ginger	2	284	2024	+	.	ID="RND-6_FAMILY-5762";Tend="2539";Tstart="2267";shortTE="F";uid="6802b780-043e-4844-90fc-dd402703b20c"
VSBP01004788.1	RepeatMasker	DNA/Ginger-1	274	1112	5514	-	.	ID="RND-5_FAMILY-11470";Tend="1267";Tstart="371";shortTE="F";uid="c0f9bede-0eb9-45dc-b7b2-4315a9fe93c0"
VSBP01004788.1	RepeatMasker	DNA/hAT-Tip100	1646	1885	2015	-	.	ID="RND-6_FAMILY-3511";Tend="631";Tstart="395";shortTE="F";uid="990921c1-473d-49b9-98ad-748449f34f7c"
VSBP01004789.1	RepeatMasker	Unknown	1577	1884	902	+	.	ID="RND-1_FAMILY-33";Tend="648";Tstart="337";shortTE="F";uid="3cbb824c-4b4b-4aab-a07f-4b41e172aaca"
VSBP01004789.1	RepeatMasker	Unknown	1693	1885	1058	-	.	ID="RND-1_FAMILY-60";Tend="934";Tstart="741";shortTE="F";uid="deac3c21-e44c-42aa-8d4e-51843b84023c"
VSBP01004789.1	RepeatMasker	LTR/Gypsy	193	609	954	-	.	ID="RND-6_FAMILY-8067";Tend="353";Tstart="8";shortTE="F";uid="e8c48447-521a-4c84-aff9-f1f92c005da2"
VSBP01004789.1	RepeatMasker	DNA/hAT-Tip100	1	195	1655	-	.	ID="RND-5_FAMILY-289";Tend="621";Tstart="428";shortTE="F";uid="5877bdbc-01d1-4f92-aa67-2ec97ca119e3"
VSBP01004789.1	RepeatMasker	RC/Helitron	1271	1376	587	-	.	ID="RND-1_FAMILY-149";Tend="1767";Tstart="1614";shortTE="F";uid="37b0aff8-09a1-4a28-b18d-92242ee71ace"
VSBP01000479.1	RepeatMasker	DNA/Kolobok-E	98590	98922	952	+	.	ID="RND-6_FAMILY-9095";Tend="951";Tstart="625";shortTE="F";uid="98d1e175-55c1-4e7c-a1f9-5fd9879e0f7d"
VSBP01000479.1	RepeatMasker	DNA/Ginger	100713	102171	8394	+	.	ID="RND-6_FAMILY-5762";TEgroup="ctg_479%7CRND-6_FAMILY-5762%7C1";Tend="2571";Tstart="888";shortTE="F";uid="2a4fd1ec-a4d0-4085-9ba1-9ab3bf00ba3c"
VSBP01000479.1	RepeatMasker	DNA/MULE-MuDR	88419	88746	2163	+	.	ID="RND-5_FAMILY-292";Tend="1128";Tstart="845";shortTE="F";uid="1abbacdf-3866-45be-8096-e5fd35fc65b9"
VSBP01000479.1	RepeatMasker	DNA/hAT	104788	106435	10218	+	.	ID="RND-1_FAMILY-159";Tend="2238";Tstart="613";shortTE="F";uid="2ac6cba7-6a80-4afc-9654-6e219e943f7c"
VSBP01000479.1	RepeatMasker	Unknown	20395	20582	903	+	.	ID="RND-1_FAMILY-1";Tend="1052";Tstart="892";shortTE="F";uid="408eb85c-bee3-41b5-90aa-eb3a2bc43c62"
VSBP01000479.1	RepeatMasker	DNA/Kolobok-E	72308	72802	884	+	.	ID="KOLOBOKE-2_AP";TEgroup="ctg_479%7CKOLOBOKE-2_AP%7C1";Tend="4170";Tstart="3887";shortTE="F";uid="e3220388-7287-4ca8-a55c-267df284c579"
VSBP01000479.1	RepeatMasker	Retroposon?	4769	4885	693	+	.	ID="SINE2-1_AP";Tend="224";Tstart="101";shortTE="F";uid="875631c7-33d4-41af-b452-5b856717e000"
VSBP01000479.1	RepeatMasker	Unknown	76854	77525	4749	+	.	ID="RND-5_FAMILY-2657";Tend="1268";Tstart="617";shortTE="F";uid="00630496-4a79-42e3-a683-78af8c7fcffe"
VSBP01000479.1	RepeatMasker	DNA/Kolobok-E	106695	106887	725	+	.	ID="RND-6_FAMILY-3143";Tend="1723";Tstart="1540";shortTE="F";uid="fd88eeaf-eea8-4d97-9e0e-7c6046029ef6"
VSBP01000479.1	RepeatMasker	Unknown	103588	103834	2217	+	.	ID="RND-5_FAMILY-4514";Tend="1075";Tstart="829";shortTE="F";uid="e232c33e-f027-45a5-b2ec-73a6d6f9bce7"
VSBP01000479.1	RepeatMasker	DNA/hAT-Tip100	11387	11505	680	+	.	ID="RND-6_FAMILY-13874";Tend="913";Tstart="804";shortTE="F";uid="206e610d-a3d4-470b-aa81-1884f7f5ada6"
VSBP01000479.1	RepeatMasker	DNA/MULE-MuDR	6554	7386	6958	+	.	ID="RND-5_FAMILY-4363";Tend="1765";Tstart="941";shortTE="F";uid="f632b540-d29a-4591-9b4f-73f5a914a2a7"
VSBP01000479.1	RepeatMasker	DNA/TcMar-Tc1	17010	17449	693	+	.	ID="MARINER-1_SIN";Tend="1094";Tstart="655";shortTE="F";uid="9f9ef8b2-9b61-4412-b862-b5e56efc472f"
VSBP01000479.1	RepeatMasker	Unknown	103273	103470	654	+	.	ID="RND-1_FAMILY-200";Tend="645";Tstart="448";shortTE="F";uid="c4ca4d2b-e510-42e2-826e-8cad498c63c3"
VSBP01000479.1	RepeatMasker	Unknown	67800	67974	738	+	.	ID="RND-6_FAMILY-14183";Tend="315";Tstart="147";shortTE="F";uid="de83e443-eddd-4096-82d1-6883f9c7fa3e"
VSBP01000479.1	RepeatMasker	DNA/Kolobok-E	100230	100535	629	+	.	ID="RND-6_FAMILY-9095";Tend="951";Tstart="625";shortTE="F";uid="507b0896-8efc-4eb3-9df9-ae56e652e2a9"
VSBP01000479.1	RepeatMasker	DNA/hAT	102975	103139	1050	+	.	ID="RND-1_FAMILY-159";Tend="688";Tstart="511";shortTE="F";uid="a96790e8-d2d2-4916-9797-bbca6f0e508c"
VSBP01000479.1	RepeatMasker	DNA/hAT-Tip100	58112	59013	1289	+	.	ID="RND-6_FAMILY-604";Tend="1713";Tstart="836";shortTE="F";uid="01c6a2d6-3260-475b-bf06-57c2e1a6d4bb"
VSBP01000479.1	RepeatMasker	LTR/Gypsy	31222	31783	515	+	.	ID="GYPSY5-I_AP";Tend="3789";Tstart="3230";shortTE="F";uid="9748b491-f633-46a3-9ed0-1ca00b3cfefb"
VSBP01000479.1	RepeatMasker	DNA/hAT	64029	64150	820	+	.	ID="RND-6_FAMILY-17678";Tend="1267";Tstart="1147";shortTE="F";uid="2d49f707-f803-4270-a94b-973ca2166fee"
VSBP01000479.1	RepeatMasker	DNA/P	41545	42256	2137	+	.	ID="RND-6_FAMILY-2437";Tend="909";Tstart="230";shortTE="F";uid="d3fef941-2257-459f-977f-6252340a53ac"
VSBP01000479.1	RepeatMasker	Unknown	38286	38978	3330	+	.	ID="RND-1_FAMILY-7";Tend="1300";Tstart="15";shortTE="F";uid="a1fe08f6-ec0e-4a83-864b-473b72269703"
VSBP01000479.1	RepeatMasker	DNA/Kolobok-E	5680	6319	4077	+	.	ID="RND-6_FAMILY-2012";Tend="1514";Tstart="868";shortTE="F";uid="3e5ed369-3527-4c5a-8fd3-be467f2b03af"
VSBP01000479.1	RepeatMasker	Unknown	103836	103943	747	+	.	ID="RND-1_FAMILY-1";Tend="1486";Tstart="1388";shortTE="F";uid="3f10dc8f-930b-403c-b53e-cbd62b34659d"
VSBP01000479.1	RepeatMasker	DNA/hAT	35044	35364	2641	+	.	ID="RND-6_FAMILY-10639";Tend="1164";Tstart="835";shortTE="F";uid="8539b81d-1eae-4b9e-9150-abdfdbcf4ff8"
VSBP01000479.1	RepeatMasker	DNA/Ginger-1	86651	86880	493	+	.	ID="GINGER1-1_AP";Tend="5197";Tstart="4954";shortTE="F";uid="ab582ece-53cc-43aa-8888-a583327fc02b"
VSBP01000479.1	RepeatMasker	DNA/hAT	63582	63815	959	+	.	ID="RND-6_FAMILY-17678";Tend="1113";Tstart="881";shortTE="F";uid="ee696c79-8a45-493d-b6ba-d76a2382695c"
VSBP01000479.1	RepeatMasker	DNA	10644	11104	1672	+	.	ID="RND-5_FAMILY-4985";Tend="1205";Tstart="752";shortTE="F";uid="d0aab725-340d-4c88-90d9-84595493344d"
VSBP01000479.1	RepeatMasker	DNA/Ginger-1	18972	19519	4401	+	.	ID="RND-1_FAMILY-79";Tend="1529";Tstart="984";shortTE="F";uid="e5f4e3c6-0b9a-403e-b28d-7bb693001b0c"
VSBP01000479.1	RepeatMasker	DNA/Ginger	4863	5666	5511	+	.	ID="RND-6_FAMILY-9547";Tend="2547";Tstart="1741";shortTE="F";uid="68dac534-5de7-46cf-a95d-b44840b48e3e"
VSBP01000479.1	RepeatMasker	Unknown	10126	10571	3678	+	.	ID="RND-1_FAMILY-17";Tend="615";Tstart="170";shortTE="F";uid="f6fdb2a5-5882-4715-92e4-e56d425dde27"
VSBP01000479.1	RepeatMasker	DNA/Kolobok-E	19736	20387	4306	+	.	ID="RND-6_FAMILY-2012";Tend="1516";Tstart="867";shortTE="F";uid="85bef63e-3361-4df9-9009-16cd736e4f6b"
VSBP01000479.1	RepeatMasker	DNA/Kolobok-E	73039	74409	1819	+	.	ID="koloboke-2_ap";Tend="6274";Tstart="4553";shortTE="F";uid="cd5cd68a-74e9-4938-a014-3d3a4cd95adf"
VSBP01000479.1	RepeatMasker	LTR/Gypsy	99036	99469	1530	+	.	ID="RND-6_FAMILY-9508";Tend="643";Tstart="210";shortTE="F";uid="afbb38b7-8c8e-4497-809e-13b5756bb36d"
VSBP01000479.1	RepeatMasker	Unknown	99506	100130	1894	+	.	ID="RND-1_FAMILY-326";Tend="1139";Tstart="543";shortTE="F";uid="11835dd5-e587-4688-bf42-6551dbd36bff"
VSBP01000479.1	RepeatMasker	Unknown	36263	36562	1941	+	.	ID="RND-1_FAMILY-87";Tend="291";Tstart="4";shortTE="F";uid="8fbd2182-5997-44d7-a761-4bb85eed03c1"
VSBP01000479.1	RepeatMasker	DNA/Kolobok-E	71494	71790	1132	+	.	ID="KOLOBOKE-2_AP";Tend="3530";Tstart="3234";shortTE="F";uid="d87889a6-3b9d-4ff0-869a-4c5bea7eb74a"
VSBP01000479.1	RepeatMasker	Unknown	8279	8503	737	+	.	ID="RND-5_FAMILY-5307";Tend="1123";Tstart="903";shortTE="F";uid="f6ef56dc-fe1c-4b45-babd-9827073b0a9d"
VSBP01000479.1	RepeatMasker	DNA	104704	104843	514	+	.	ID="ttaa3c_ap";Tend="355";Tstart="216";shortTE="F";uid="932eefb2-0062-4f41-a36c-00a70a9016cd"
VSBP01000479.1	RepeatMasker	Unknown	65617	65820	1555	+	.	ID="RND-6_FAMILY-6267";Tend="976";Tstart="776";shortTE="F";uid="ed485e46-5e8e-453a-b39e-167e08061647"
VSBP01000479.1	RepeatMasker	DNA/Sola-1	70948	71096	551	+	.	ID="RND-5_FAMILY-5047";Tend="1183";Tstart="1036";shortTE="F";uid="99e46786-bcbb-46cf-81a4-4755dde9d091"
VSBP01000479.1	RepeatMasker	Retroposon?	86340	86660	2026	+	.	ID="RND-6_FAMILY-5757";Tend="299";Tstart="1";shortTE="F";uid="ec1ba2ed-74a2-4d10-a22b-3124e72fe7bd"
VSBP01000479.1	RepeatMasker	DNA/hAT	11517	11794	1773	+	.	ID="RND-6_FAMILY-10938";Tend="1161";Tstart="880";shortTE="F";uid="ed9bb94d-3396-4c7e-ad03-22dacf449d39"
VSBP01000479.1	RepeatMasker	RC/Helitron	103095	103304	1369	+	.	ID="RND-5_FAMILY-80";Tend="923";Tstart="719";shortTE="F";uid="955f15c6-c278-453a-9f79-1aa90937e6a7"
VSBP01000479.1	RepeatMasker	DNA/Ginger-1	107055	107611	1668	+	.	ID="RND-5_FAMILY-5842";Tend="1104";Tstart="550";shortTE="F";uid="734b6dc4-6ae4-4b9e-9af0-442804f3d6fd"
VSBP01000479.1	RepeatMasker	Unknown	61101	62183	7807	-	.	ID="RND-5_FAMILY-3818";Tend="1015";Tstart="1";shortTE="F";uid="ce9d6984-4b8a-47c9-b1db-5e2530561576"
VSBP01000479.1	RepeatMasker	Unknown	60037	60395	2984	-	.	ID="RND-6_FAMILY-17026";Tend="575";Tstart="217";shortTE="F";uid="7468d677-42c3-4a39-a826-54d19de75469"
VSBP01000479.1	RepeatMasker	DNA/Ginger	86317	86429	667	-	.	ID="RND-5_FAMILY-5363";Tend="1361";Tstart="1250";shortTE="F";uid="d74f4b1e-7ff8-44b6-bb04-ba55c5126143"
VSBP01000479.1	RepeatMasker	Unknown	67975	68749	3232	-	.	ID="RND-5_FAMILY-9542";Tend="1625";Tstart="867";shortTE="F";uid="66b22595-6f48-4e52-9514-bd9e26db0e77"
VSBP01000479.1	RepeatMasker	DNA/TcMar-Fot1	79207	79508	439	-	.	ID="MARINER-78_LMI";Tend="1380";Tstart="1073";shortTE="F";uid="3b397362-5081-45d3-a480-91845e9e3b12"
VSBP01000479.1	RepeatMasker	DNA/TcMar-Fot1	82434	82687	431	-	.	ID="MARINER-78_LMI";Tend="1332";Tstart="1073";shortTE="F";uid="826153ef-c567-49dc-8e5d-74ef08edff6c"
VSBP01000479.1	RepeatMasker	LTR/Gypsy	45599	45928	430	-	.	ID="GYPSY-8_BTA-I";Tend="5177";Tstart="4847";shortTE="F";uid="a0dc643a-1a7e-4789-93de-ef262afae885"
VSBP01000479.1	RepeatMasker	DNA/Ginger-1	101838	102144	1667	-	.	ID="rnd-6_family-4051";Tend="791";Tstart="558";shortTE="F";uid="8a300de7-c454-4d5b-aa57-e9877f98ed03"
VSBP01000479.1	RepeatMasker	Unknown	52472	52676	421	-	.	ID="RND-6_FAMILY-17462";Tend="1023";Tstart="819";shortTE="F";uid="8c98f8df-cf39-4977-97c1-4936612b1342"
VSBP01000479.1	RepeatMasker	DNA	81780	82149	2078	-	.	ID="ttaa2c_ap";Tend="405";Tstart="43";shortTE="F";uid="aa8bdfe6-78c7-4b65-b9fb-a86ab284f413"
VSBP01000479.1	RepeatMasker	Unknown	84730	85854	7798	-	.	ID="RND-5_FAMILY-7076";Tend="1114";Tstart="24";shortTE="F";uid="6ae3e3aa-f70e-4004-8923-0bdccbeef907"
VSBP01000479.1	RepeatMasker	LTR/Gypsy	37949	38200	2213	-	.	ID="RND-1_FAMILY-350";Tend="1156";Tstart="905";shortTE="F";uid="202396c7-ee5b-4159-bd1f-897d747e6747"
VSBP01000479.1	RepeatMasker	DNA/Kolobok-E	89030	89242	1762	-	.	ID="RND-1_FAMILY-48";Tend="985";Tstart="775";shortTE="F";uid="f9d8703a-23d8-4e56-aea5-d040981f9391"
VSBP01000479.1	RepeatMasker	Unknown	84187	84730	3672	-	.	ID="RND-6_FAMILY-2554";Tend="1115";Tstart="559";shortTE="F";uid="a78f3545-2dae-43d3-8f3b-4678e2efb3b3"
VSBP01000479.1	RepeatMasker	LINE/I-Jockey	9396	9664	450	-	.	ID="JOCKEY-3_DGRI";Tend="3491";Tstart="3209";shortTE="F";uid="d0a2b879-93d4-4c5f-9d9d-382d50588861"
VSBP01000479.1	RepeatMasker	Unknown	10573	10805	1745	-	.	ID="RND-6_FAMILY-23167";Tend="1139";Tstart="907";shortTE="F";uid="af98ccb7-d982-4926-b3a2-451c810c05df"
VSBP01000479.1	RepeatMasker	LTR/Pao	74410	74558	418	-	.	ID="BEL-6_CQ-I";Tend="5161";Tstart="5013";shortTE="F";uid="b5b834dc-0b15-442e-8f4c-ab3e13470e36"
VSBP01000479.1	RepeatMasker	DNA/Kolobok-E	100685	100914	467	-	.	ID="KOLOBOKE-2_AP";Tend="2234";Tstart="1978";shortTE="F";uid="1e754502-18d2-4e55-ba49-d627fa4c31f0"
VSBP01000479.1	RepeatMasker	DNA/hAT-Tip100	26022	26461	864	-	.	ID="RND-6_FAMILY-4425";Tend="1266";Tstart="836";shortTE="F";uid="c0b37157-0f9a-4360-914b-92a4f99686d8"
VSBP01000479.1	RepeatMasker	DNA/MULE-MuDR	11797	12146	2337	-	.	ID="RND-6_FAMILY-6539";Tend="1133";Tstart="787";shortTE="F";uid="19652123-863f-45dc-893d-0c21d2d1895e"
VSBP01000479.1	RepeatMasker	Unknown	89766	90153	1845	-	.	ID="RND-5_FAMILY-2390";Tend="1397";Tstart="973";shortTE="F";uid="affae517-3dff-47d1-b8f3-7fb34a5acec6"
VSBP01000479.1	RepeatMasker	DNA/Kolobok-E	72830	72993	570	-	.	ID="RND-6_FAMILY-9095";Tend="948";Tstart="740";shortTE="F";uid="286b8947-ffb5-4503-9de0-8b332ed3ebf8"
VSBP01000479.1	RepeatMasker	Unknown	23974	24251	1192	-	.	ID="RND-1_FAMILY-347";Tend="636";Tstart="363";shortTE="F";uid="c5cff29e-e130-4656-a3a9-19ba0b44e58d"
VSBP01000479.1	RepeatMasker	DNA/Kolobok-E	43617	43757	421	-	.	ID="RND-6_FAMILY-6737";Tend="1339";Tstart="1190";shortTE="F";uid="1e6ddfb2-d1e1-460a-b750-5c4307466646"
VSBP01000479.1	RepeatMasker	DNA/PIF-Harbinger	92178	92622	753	-	.	ID="harb-1_ap";Tend="419";Tstart="1";shortTE="F";uid="51698f00-e58a-4746-9aa0-ad23e15bc3d6"
VSBP01000479.1	RepeatMasker	DNA	12146	12372	1077	-	.	ID="RND-5_FAMILY-4985";Tend="1459";Tstart="1233";shortTE="F";uid="261d5abc-afe6-4dd1-b3f1-f25f92fd1915"
VSBP01000479.1	RepeatMasker	Unknown	37805	37949	872	-	.	ID="RND-6_FAMILY-22603";Tend="948";Tstart="823";shortTE="F";uid="bd3316e9-66f1-4f88-85c8-ec2672edb2ab"
VSBP01000479.1	RepeatMasker	DNA/hAT-Tip100	44136	44260	588	-	.	ID="DNA8-63_AP";Tend="164";Tstart="1";shortTE="F";uid="dd9b2695-3d0a-472d-8831-f8b2d2c33f9c"
VSBP01000479.1	RepeatMasker	DNA/Ginger	4140	4255	455	-	.	ID="RND-5_FAMILY-5363";Tend="1010";Tstart="892";shortTE="F";uid="f8b19a38-45c8-4065-b478-7d150bc161f6"
VSBP01000479.1	RepeatMasker	DNA/Kolobok-E	98630	99014	1658	-	.	ID="RND-6_FAMILY-2012";Tend="1514";Tstart="1130";shortTE="F";uid="b4716449-9faf-45e6-9768-8893d947d12e"
VSBP01000479.1	RepeatMasker	DNA/Kolobok-E	5639	5817	770	-	.	ID="RND-6_FAMILY-2082";Tend="519";Tstart="330";shortTE="F";uid="df55d532-0f1b-4a2e-9203-19c51de046b9"
VSBP01000479.1	RepeatMasker	DNA/Ginger	86691	86898	1399	-	.	ID="rnd-6_family-9547";Tend="2573";Tstart="2342";shortTE="F";uid="0bec9861-3eb5-4ba0-a374-1cdee087d2f1"
VSBP01000479.1	RepeatMasker	DNA/Kolobok-E	100270	100718	1464	-	.	ID="RND-6_FAMILY-2012";Tend="1514";Tstart="1048";shortTE="F";uid="f33cb104-f2a3-468f-bbfe-8155ba0a7ecf"
VSBP01000479.1	RepeatMasker	Unknown	53622	53925	2364	-	.	ID="RND-5_FAMILY-3818";Tend="1319";Tstart="1008";shortTE="F";uid="a1d920bd-561b-4133-8e1d-b901cedc6f6a"
VSBP01000479.1	RepeatMasker	DNA	104689	104827	664	-	.	ID="rnd-6_family-3496";Tend="1076";Tstart="968";shortTE="F";uid="c115cb72-13ce-4360-a057-cdf5a925de7a"
VSBP01000479.1	RepeatMasker	DNA/Ginger	79920	80200	1821	-	.	ID="RND-6_FAMILY-9547";Tend="2573";Tstart="2298";shortTE="F";uid="d06242a5-67df-4d4e-91ea-c58d6d907cf0"
VSBP01000479.1	RepeatMasker	DNA/hAT-hAT19	90592	90962	1140	-	.	ID="DNA8-43_AP";Tend="869";Tstart="602";shortTE="F";uid="590eba3b-74d3-48f1-9b60-43922f0df950"
VSBP01000479.1	RepeatMasker	DNA/hAT-Blackjack	48239	50009	1565	-	.	ID="HAT-1_SIN";Tend="2262";Tstart="494";shortTE="F";uid="e6af448b-6bbe-48b1-a2bc-0ca9fe54d030"
VSBP01000479.1	RepeatMasker	DNA/Ginger	106641	106865	798	-	.	ID="RND-6_FAMILY-5762";Tend="2595";Tstart="2381";shortTE="F";uid="f1312e2e-8c38-4131-ba63-f05c68331d71"
VSBP01000479.1	RepeatMasker	Unknown	87451	88371	5610	-	.	ID="RND-6_FAMILY-8689";Tend="880";Tstart="1";shortTE="F";uid="8ab1b2a2-106c-43f1-bef5-c1cccafca778"
VSBP01000479.1	RepeatMasker	RC/Helitron	75080	75583	2200	-	.	ID="RND-6_FAMILY-9526";Tend="702";Tstart="205";shortTE="F";uid="3d0824c9-b9f4-460e-aca7-c8fa47526c11"
VSBP01000479.1	RepeatMasker	DNA/TcMar-Tc1	16863	17009	816	-	.	ID="mariner-n7_rpr";Tend="1465";Tstart="549";shortTE="F";uid="3890277d-a6fd-41ea-86d8-433aa93faaf6"
VSBP01000479.1	RepeatMasker	Unknown	62738	62955	758	-	.	ID="RND-6_FAMILY-18300";Tend="1381";Tstart="1189";shortTE="F";uid="b729df95-2747-4d89-8ccf-9c3eb2f12e29"
VSBP01000479.1	RepeatMasker	Unknown	86892	87283	614	-	.	ID="RND-5_FAMILY-3483";TEgroup="ctg_479%7CRND-5_FAMILY-3483%7C1";Tend="1376";Tstart="884";shortTE="T";uid="f8238a54-8436-41ee-adca-ed8fcba24733"
VSBP01000479.1	RepeatMasker	DNA/hAT-hAT19	70357	70956	4106	-	.	ID="RND-6_FAMILY-609";Tend="1334";Tstart="748";shortTE="F";uid="9865f67a-a60a-4e58-87a9-552917ec3fa7"
VSBP01000479.1	RepeatMasker	Unknown	38664	39516	5848	-	.	ID="RND-1_FAMILY-77";Tend="1562";Tstart="285";shortTE="F";uid="d930c041-8311-417d-aacf-ac2bc0c199a5"
VSBP01000479.1	RepeatMasker	DNA/Ginger	107056	107687	1164	-	.	ID="RND-6_FAMILY-9547";Tend="1710";Tstart="1082";shortTE="F";uid="eba276f5-2f6c-4f93-87bb-b2245b2ce36c"
VSBP01000479.1	RepeatMasker	LINE/R1	33299	33403	646	-	.	ID="RND-6_FAMILY-1557";Tend="134";Tstart="35";shortTE="F";uid="6f6bdbeb-3232-437b-be6e-cdb4d9a11b29"
VSBP01004790.1	RepeatMasker	DNA/Maverick	1650	1783	735	+	.	ID="RND-6_FAMILY-8176";Tend="939";Tstart="798";shortTE="F";uid="7c5ada5e-1c13-4089-9324-44ce52ad63f5"
VSBP01004790.1	RepeatMasker	DNA/hAT-Tip100	949	1420	558	-	.	ID="RND-6_FAMILY-3976";Tend="1834";Tstart="1342";shortTE="F";uid="7c59acc5-0ac1-46b0-b4bc-665ef02435aa"
VSBP01004791.1	RepeatMasker	DNA/Ginger	1362	1885	2594	-	.	ID="rnd-1_family-3";Tend="1986";Tstart="1499";shortTE="F";uid="72f1271e-6b8b-4952-b0b4-cdf81198f03a"
VSBP01004791.1	RepeatMasker	DNA	1057	1260	501	-	.	ID="TTAA11_AP";Tend="374";Tstart="155";shortTE="F";uid="7000a522-e364-4491-a348-0bfd30c8f9df"
VSBP01004792.1	RepeatMasker	DNA/MULE-MuDR	1	1000	1569	-	.	ID="RND-6_FAMILY-9710";Tend="1007";Tstart="126";shortTE="F";uid="856b06e8-c8bd-4ab0-bae7-9e31f1b06e93"
VSBP01004793.1	RepeatMasker	DNA/Maverick	437	1759	9707	+	.	ID="rnd-1_family-248";Tend="1399";Tstart="1";shortTE="F";uid="e9d52358-e2c1-4301-a8af-34f204324f9e"
VSBP01004793.1	RepeatMasker	Unknown	1	436	3214	-	.	ID="RND-6_FAMILY-5467";Tend="467";Tstart="54";shortTE="F";uid="94816538-c887-45a5-ac45-c1f4a9abd306"
VSBP01004793.1	RepeatMasker	DNA/Maverick	1203	1885	1511	-	.	ID="RND-1_FAMILY-130";Tend="762";Tstart="92";shortTE="F";uid="11e7b857-3145-48a8-bc9b-b45536dc410a"
VSBP01004794.1	RepeatMasker	Unknown	1708	1876	1404	-	.	ID="RND-5_FAMILY-3711";Tend="1255";Tstart="1083";shortTE="F";uid="4cdbedcd-85de-4d5f-b9a7-fc0f14521c90"
VSBP01004795.1	RepeatMasker	DNA/Ginger	399	1790	8199	-	.	ID="rnd-6_family-9547";Tend="2382";Tstart="1169";shortTE="F";uid="aa7ca171-ae9d-48ef-bf96-36d2ca9d7fcf"
VSBP01004796.1	RepeatMasker	DNA/TcMar-Tc1	1565	1786	1191	+	.	ID="RND-1_FAMILY-340";Tend="1487";Tstart="1272";shortTE="F";uid="3c082841-d69d-47ea-a84b-7bb14e7c5165"
VSBP01004796.1	RepeatMasker	DNA/Ginger	1	1578	12147	-	.	ID="RND-6_FAMILY-9547";Tend="2441";Tstart="873";shortTE="F";uid="103e8b0c-906c-4099-9a63-dfbf8707a590"
VSBP01004797.1	RepeatMasker	DNA/Ginger	92	1884	10319	-	.	ID="RND-6_FAMILY-5762";TEgroup="ctg_4797%7CRND-6_FAMILY-5762%7C1";Tend="2545";Tstart="946";shortTE="F";uid="601c5c72-85d3-40e8-8327-6a4da2983493"
VSBP01004798.1	RepeatMasker	DNA/Maverick	1263	1860	608	+	.	ID="POLINTON-1_DGR";Tend="10007";Tstart="9403";shortTE="F";uid="6888b7a6-4714-4fce-b8d2-b8a577151cab"
VSBP01004798.1	RepeatMasker	DNA/Maverick	1237	1748	614	-	.	ID="POLINTON-1_NVI";Tend="10092";Tstart="9578";shortTE="F";uid="07d12d7b-3c6a-4272-be3d-06acc569e0bf"
VSBP01004798.1	RepeatMasker	DNA/Maverick	77	1192	6493	-	.	ID="rnd-6_family-1823";Tend="817";Tstart="1";shortTE="F";uid="bd95716b-05bd-494d-991e-aec39897c786"
VSBP01004799.1	RepeatMasker	DNA/hAT-Tip100	745	964	1777	+	.	ID="RND-6_FAMILY-15665";Tend="548";Tstart="329";shortTE="F";uid="99bee6a5-8ea4-496d-addf-5af64a6ad34b"
VSBP01004799.1	RepeatMasker	Retroposon?	526	661	423	+	.	ID="RND-6_FAMILY-10736";Tend="1146";Tstart="1008";shortTE="F";uid="9442d42f-eccc-4d64-9430-9ced98c126f0"
VSBP01004799.1	RepeatMasker	DNA/Kolobok-E	241	643	2680	-	.	ID="RND-6_FAMILY-16198";Tend="1222";Tstart="821";shortTE="F";uid="1a089c68-5d7a-4229-b48d-a83c6d25c191"
VSBP01004799.1	RepeatMasker	DNA/Ginger	844	1877	7110	-	.	ID="rnd-1_family-3";Tend="2664";Tstart="946";shortTE="F";uid="661ae879-6d41-416c-b913-3260fd60282b"
VSBP01000048.1	RepeatMasker	Unknown	711313	711555	716	+	.	ID="RND-1_FAMILY-68";Tend="970";Tstart="718";shortTE="F";uid="2feee7f5-b3a7-4fe7-a769-1975049d4e3d"
VSBP01000048.1	RepeatMasker	Unknown	584736	585534	4168	+	.	ID="RND-1_FAMILY-369";Tend="1880";Tstart="1076";shortTE="F";uid="1fafbf89-4b68-4506-b673-75da9adc8985"
VSBP01000048.1	RepeatMasker	DNA/hAT-Ac	1282901	1283120	464	+	.	ID="DNA8-54_AP";Tend="588";Tstart="391";shortTE="F";uid="aad335c3-1428-41fe-8527-bd060f59ee0d"
VSBP01000048.1	RepeatMasker	DNA/hAT-Tip100	45409	46397	6626	+	.	ID="RND-6_FAMILY-3503";Tend="1712";Tstart="745";shortTE="F";uid="30d46426-8a80-4b1a-9915-94546ac5d0cb"
VSBP01000048.1	RepeatMasker	DNA/Ginger-1	758487	759063	4631	+	.	ID="RND-5_FAMILY-11470";Tend="1321";Tstart="744";shortTE="F";uid="8172246b-4cfa-4057-9985-c8c79cc952a3"
VSBP01000048.1	RepeatMasker	LINE/CR1	1467961	1468168	402	+	.	ID="RND-6_FAMILY-98";Tend="935";Tstart="730";shortTE="F";uid="7814d111-04a7-4dfc-ad65-b254dfa122fa"
VSBP01000048.1	RepeatMasker	DNA/MULE-MuDR	984769	985523	6198	+	.	ID="RND-4_FAMILY-2170";Tend="1705";Tstart="949";shortTE="F";uid="355d2935-33e9-4aaf-95f5-1c6c3b2ac57d"
VSBP01000048.1	RepeatMasker	Unknown	987382	987522	446	+	.	ID="RND-6_FAMILY-1576";Tend="835";Tstart="725";shortTE="F";uid="08aa9907-82b8-43d0-ad33-ecc15df6e86c"
VSBP01000048.1	RepeatMasker	Retroposon?	915744	916583	2045	+	.	ID="SINE2-2_AP";Tend="893";Tstart="1";shortTE="F";uid="fcb8edb1-52f3-48f0-afba-7010fa4da39c"
VSBP01000048.1	RepeatMasker	DNA	1142697	1142957	616	+	.	ID="ttaa3c_ap";Tend="425";Tstart="175";shortTE="F";uid="affa8778-9738-4bf1-b231-b682e64e486f"
VSBP01000048.1	RepeatMasker	DNA/hAT	985574	985689	965	+	.	ID="RND-1_FAMILY-27";Tend="2934";Tstart="2819";shortTE="F";uid="981edafa-49a3-4c5e-abea-280bece467e1"
VSBP01000048.1	RepeatMasker	DNA/Ginger	1139638	1141232	10848	+	.	ID="RND-6_FAMILY-9547";Tend="2514";Tstart="873";shortTE="F";uid="d3f72a6f-5bb7-442f-b373-fb479aa4f3f3"
VSBP01000048.1	RepeatMasker	DNA/hAT-Charlie	217257	217670	1939	+	.	ID="RND-5_FAMILY-179";Tend="1304";Tstart="934";shortTE="F";uid="40b227e3-38c5-484f-8ab0-e85816170986"
VSBP01000048.1	RepeatMasker	Retroposon?	509135	509370	741	+	.	ID="RND-3_FAMILY-37";Tend="1140";Tstart="908";shortTE="F";uid="b678daff-9195-4e03-bf3c-eeacdc86c466"
VSBP01000048.1	RepeatMasker	DNA	1496538	1496697	742	+	.	ID="DNA2-3_AP";Tend="186";Tstart="35";shortTE="F";uid="12707dd3-19cd-480a-8c66-d6a15326b4a3"
VSBP01000048.1	RepeatMasker	DNA	735465	735669	1648	+	.	ID="RND-6_FAMILY-8338";Tend="1517";Tstart="1315";shortTE="F";uid="c0547496-1967-44db-a9da-880cb636fb72"
VSBP01000048.1	RepeatMasker	DNA/CMC-EnSpm	624733	626001	750	+	.	ID="rnd-6_family-8347";Tend="1766";Tstart="222";shortTE="F";uid="d5723af4-d632-460c-b53c-a21958d70301"
VSBP01000048.1	RepeatMasker	DNA/Ginger-1	504319	504515	519	+	.	ID="GINGER1-1_AP";Tend="5197";Tstart="5008";shortTE="F";uid="0599f564-beea-40fa-99f1-110c30282d93"
VSBP01000048.1	RepeatMasker	DNA/hAT-hAT19	337333	337446	401	+	.	ID="RND-5_FAMILY-132";Tend="961";Tstart="845";shortTE="F";uid="1a4c0c1b-35ad-4322-a180-e31d5b2b02a5"
VSBP01000048.1	RepeatMasker	DNA	5514	5705	1261	+	.	ID="RND-5_FAMILY-9000";Tend="1994";Tstart="1803";shortTE="F";uid="700234a4-6e75-4840-9e5e-e2aa0b676870"
VSBP01000048.1	RepeatMasker	Unknown	180594	180784	725	+	.	ID="RND-6_FAMILY-7954";Tend="593";Tstart="400";shortTE="F";uid="bb1f2ce7-876e-4a57-8122-da2fba8fdaa2"
VSBP01000048.1	RepeatMasker	Retroposon?	1141155	1141303	544	+	.	ID="RND-6_FAMILY-9622";Tend="205";Tstart="52";shortTE="F";uid="f7c36865-60bc-4fcd-b349-3b6e495b480b"
VSBP01000048.1	RepeatMasker	DNA/Ginger-1	757054	757935	6823	+	.	ID="RND-1_FAMILY-79";Tend="1845";Tstart="966";shortTE="F";uid="bfe2450f-a10e-4159-a6e4-a2facfb805f1"
VSBP01000048.1	RepeatMasker	DNA/MULE-MuDR	616338	616445	591	+	.	ID="RND-6_FAMILY-1183";Tend="666";Tstart="560";shortTE="F";uid="185a10a5-a64c-409a-b032-922eb564d1f3"
VSBP01000048.1	RepeatMasker	DNA/Ginger	339980	340720	992	+	.	ID="RND-6_FAMILY-5762";Tend="1590";Tstart="886";shortTE="F";uid="bd3cf807-aeb7-46b0-91f8-158385d2161a"
VSBP01000048.1	RepeatMasker	RC/Helitron	1311317	1311611	2333	+	.	ID="RND-6_FAMILY-8914";Tend="1614";Tstart="1316";shortTE="F";uid="4ad20ca3-6d7b-48bc-b00f-184b2996ef84"
VSBP01000048.1	RepeatMasker	DNA/MULE-MuDR	934023	935097	8298	+	.	ID="RND-5_FAMILY-4045";Tend="1068";Tstart="11";shortTE="F";uid="68746014-7e4c-4c8f-97ce-47bdcfe120ed"
VSBP01000048.1	RepeatMasker	DNA	951402	951796	1121	+	.	ID="RND-1_FAMILY-110";Tend="1112";Tstart="722";shortTE="F";uid="20a4f7f6-455d-4f92-98e5-cf1e5d9d755a"
VSBP01000048.1	RepeatMasker	DNA/Kolobok-E	860054	860332	506	+	.	ID="KOLOBOKE-2_AP";Tend="1394";Tstart="1119";shortTE="F";uid="0ef5af1e-4c81-46b3-b3bf-58927b67f852"
VSBP01000048.1	RepeatMasker	Retroposon?	798638	799154	1889	+	.	ID="RND-3_FAMILY-37";Tend="1545";Tstart="1003";shortTE="F";uid="8ee835ff-2cc9-41d1-8a4b-0f5d1c5a925c"
VSBP01000048.1	RepeatMasker	DNA/TcMar-Pogo	422491	422667	543	+	.	ID="RND-6_FAMILY-12611";TEgroup="ctg_48%7CRND-6_FAMILY-12611%7C1";Tend="1440";Tstart="733";shortTE="T";uid="0e9b5c87-4bfc-4196-8f82-6039a792e4bf"
VSBP01000048.1	RepeatMasker	Retroposon?	1457944	1458592	848	+	.	ID="SINE2-1_AP";Tend="1458";Tstart="236";shortTE="F";uid="a81a7063-7223-4689-b35f-4397248b5840"
VSBP01000048.1	RepeatMasker	Unknown	940097	940966	5570	+	.	ID="RND-5_FAMILY-378";Tend="1544";Tstart="761";shortTE="F";uid="933dac1d-24a3-4562-95bd-7bcb54ecaa7c"
VSBP01000048.1	RepeatMasker	DNA	1213141	1213496	669	+	.	ID="TTAA2C_AP";Tend="423";Tstart="91";shortTE="F";uid="769a556e-427e-416f-bed0-5bdc6b4ef3d0"
VSBP01000048.1	RepeatMasker	DNA	111996	112129	416	+	.	ID="TTAA2D_AP";Tend="151";Tstart="19";shortTE="F";uid="e9c2b806-95ff-41e2-9f73-41a6a42f6180"
VSBP01000048.1	RepeatMasker	Unknown	1278852	1280317	2169	+	.	ID="RND-6_FAMILY-10667";Tend="1467";Tstart="12";shortTE="F";uid="abcde18a-973c-47b9-a877-478e98c495dc"
VSBP01000048.1	RepeatMasker	DNA/MULE-MuDR	1113123	1113390	2302	+	.	ID="RND-6_FAMILY-1389";Tend="1128";Tstart="858";shortTE="F";uid="48fb243c-aad9-4a34-939c-ce931dc26763"
VSBP01000048.1	RepeatMasker	Retroposon?	356100	356249	417	+	.	ID="SINE2-1_AP";Tend="1765";Tstart="1627";shortTE="F";uid="19ef2694-d461-4e66-87c2-29806c22a593"
VSBP01000048.1	RepeatMasker	Unknown	119734	119848	468	+	.	ID="RND-5_FAMILY-718";Tend="209";Tstart="95";shortTE="F";uid="395bb929-c9ad-4f45-b397-ca4aae198db5"
VSBP01000048.1	RepeatMasker	DNA/Ginger	355253	355425	558	+	.	ID="RND-5_FAMILY-5363";Tend="1243";Tstart="1043";shortTE="F";uid="6e59b838-0bf6-41ad-83bc-a133d74671e7"
VSBP01000048.1	RepeatMasker	Unknown	1245226	1245388	1309	+	.	ID="RND-1_FAMILY-169";Tend="1071";Tstart="911";shortTE="F";uid="3d372460-9440-448a-b92b-15640420e8b3"
VSBP01000048.1	RepeatMasker	Unknown	181171	181358	1188	+	.	ID="RND-6_FAMILY-7954";Tend="968";Tstart="773";shortTE="F";uid="7bca4d01-3bcc-41fc-a455-9c5cc7ad5d5a"
VSBP01000048.1	RepeatMasker	DNA/MULE-MuDR	439784	439904	479	+	.	ID="RND-5_FAMILY-1958";Tend="1003";Tstart="888";shortTE="F";uid="a0dcd8c4-0f70-4b93-8ed5-3bbc1f6ac1b2"
VSBP01000048.1	RepeatMasker	Unknown	405102	405422	1930	+	.	ID="RND-4_FAMILY-1549";Tend="1485";Tstart="1164";shortTE="F";uid="3cfe8cc6-a656-4071-b73d-580988a0bd3d"
VSBP01000048.1	RepeatMasker	Unknown	1306051	1306270	577	+	.	ID="RND-6_FAMILY-8912";Tend="344";Tstart="99";shortTE="F";uid="24d626d1-0b27-4a36-bcee-fc0638814dda"
VSBP01000048.1	RepeatMasker	DNA/Ginger	1125335	1125452	488	+	.	ID="rnd-5_family-5363";Tend="1212";Tstart="810";shortTE="F";uid="71241289-25fc-430b-bc55-8c4ba0099d1d"
VSBP01000048.1	RepeatMasker	Retroposon?	1125453	1125779	512	+	.	ID="SINE2-1_AP";Tend="438";Tstart="85";shortTE="F";uid="d93aca70-a6ae-408d-8526-bf97f62c15b9"
VSBP01000048.1	RepeatMasker	DNA/MULE-MuDR	404039	404356	2648	+	.	ID="RND-6_FAMILY-3583";Tend="982";Tstart="663";shortTE="F";uid="5dea8258-67b6-447d-9ab5-213ebc88f811"
VSBP01000048.1	RepeatMasker	DNA/Ginger-1	801654	802569	6317	+	.	ID="rnd-5_family-11470";Tend="1292";Tstart="427";shortTE="F";uid="afaf7bf7-4881-4650-98e4-00a0601dbf5f"
VSBP01000048.1	RepeatMasker	DNA/MULE-MuDR	405397	406156	565	+	.	ID="RND-6_FAMILY-3583";TEgroup="ctg_48%7CRND-6_FAMILY-3583%7C1";Tend="672";Tstart="85";shortTE="F";uid="fe90b27a-f9d0-4d8a-aefa-f465fe465852"
VSBP01000048.1	RepeatMasker	DNA/hAT-Ac	1368442	1369005	1324	+	.	ID="dna8-11_ap";Tend="665";Tstart="1";shortTE="F";uid="6e0a8232-43a6-46b8-bf3c-05deab0a12f5"
VSBP01000048.1	RepeatMasker	Retroposon?	1089690	1089810	500	+	.	ID="RND-6_FAMILY-6254";Tend="671";Tstart="550";shortTE="F";uid="179f53c5-2f39-436c-9765-7e873b6d41a6"
VSBP01000048.1	RepeatMasker	DNA/Kolobok-E	1458907	1459075	450	+	.	ID="KOLOBOKE-3_AP";Tend="2193";Tstart="2033";shortTE="F";uid="bb685eac-0d30-4bc8-abf7-5a03456a2cc6"
VSBP01000048.1	RepeatMasker	DNA/MULE-MuDR	649299	649687	3211	+	.	ID="RND-5_FAMILY-5576";Tend="1346";Tstart="942";shortTE="F";uid="d6cefb70-5be3-4028-b7f2-8c987b18979c"
VSBP01000048.1	RepeatMasker	DNA/Kolobok-E	514067	514390	658	+	.	ID="RND-6_FAMILY-16198";Tend="1352";Tstart="1037";shortTE="F";uid="fdcd7129-f9be-41e9-9f45-5a60ab85f67f"
VSBP01000048.1	RepeatMasker	DNA	1459332	1459690	613	+	.	ID="TTAA2C_AP";Tend="412";Tstart="75";shortTE="F";uid="dab17b03-24e0-42cd-984f-30fd03b68304"
VSBP01000048.1	RepeatMasker	DNA/hAT-Charlie	423194	423607	1287	+	.	ID="RND-5_FAMILY-179";TEgroup="ctg_48%7CRND-5_FAMILY-179%7C1";Tend="1271";Tstart="1068";shortTE="F";uid="7462f967-5de3-4232-98e1-0005f7fe7252"
VSBP01000048.1	RepeatMasker	DNA	1341630	1341825	536	+	.	ID="RND-6_FAMILY-4722";Tend="1096";Tstart="888";shortTE="F";uid="61e64c09-cea4-42ea-b514-688b3c3fcafb"
VSBP01000048.1	RepeatMasker	DNA/Ginger-1	562212	562397	629	+	.	ID="RND-1_FAMILY-79";Tend="1889";Tstart="1706";shortTE="F";uid="4710896b-661d-4cb3-8260-2a572c331884"
VSBP01000048.1	RepeatMasker	DNA	1441408	1441776	1295	+	.	ID="DNA4-2_AP";Tend="769";Tstart="377";shortTE="F";uid="f7c2ebc9-a53d-4f65-b121-05e0f366a192"
VSBP01000048.1	RepeatMasker	DNA	597736	598197	1962	+	.	ID="RND-1_FAMILY-45";Tend="1454";Tstart="979";shortTE="F";uid="cdf751b5-0ab2-4189-8702-630e8a3cacf3"
VSBP01000048.1	RepeatMasker	RC/Helitron	77160	77350	478	+	.	ID="HELITRON-N22_LMI";Tend="182";Tstart="4";shortTE="F";uid="a5153176-4967-4ac3-b993-916e20a320a5"
VSBP01000048.1	RepeatMasker	DNA/TcMar-Pogo	425494	425674	442	+	.	ID="RND-6_FAMILY-12611";TEgroup="ctg_48%7CRND-6_FAMILY-12611%7C2";Tend="1440";Tstart="745";shortTE="T";uid="fd2b9b11-8194-4497-a1a7-48be6391e988"
VSBP01000048.1	RepeatMasker	Unknown	560891	561229	1758	+	.	ID="RND-6_FAMILY-8755";Tend="1341";Tstart="994";shortTE="F";uid="10911139-02e1-4177-866d-3e1acea6a405"
VSBP01000048.1	RepeatMasker	DNA/hAT	580283	580476	1404	+	.	ID="RND-1_FAMILY-11";Tend="846";Tstart="656";shortTE="F";uid="bd2adf96-3031-4cd1-a758-ba55719d821b"
VSBP01000048.1	RepeatMasker	DNA	566220	566731	2829	+	.	ID="RND-6_FAMILY-4599";Tend="1408";Tstart="901";shortTE="F";uid="fc415f96-0d33-409c-a5e2-2ef301146acb"
VSBP01000048.1	RepeatMasker	DNA/Ginger	1113456	1114523	7823	+	.	ID="rnd-6_family-9547";Tend="2260";Tstart="1082";shortTE="F";uid="459f8c93-0a48-4b87-ae81-95c551f7eccb"
VSBP01000048.1	RepeatMasker	DNA/hAT-Charlie	494926	495152	446	+	.	ID="RND-6_FAMILY-5929";Tend="285";Tstart="109";shortTE="F";uid="368338c2-9796-430f-b488-b281d79577f6"
VSBP01000048.1	RepeatMasker	Unknown	779657	779859	1560	+	.	ID="RND-1_FAMILY-0";Tend="1288";Tstart="1086";shortTE="F";uid="9880e6f5-e717-4eef-adb3-ce5b031fdb1c"
VSBP01000048.1	RepeatMasker	Unknown	401701	401878	642	+	.	ID="RND-6_FAMILY-4423";Tend="694";Tstart="496";shortTE="F";uid="437877d9-bed7-43f0-86ba-8937c4846f0a"
VSBP01000048.1	RepeatMasker	LINE/RTE-BovB	608635	609811	1013	+	.	ID="RTE-27_LMI";Tend="2698";Tstart="1530";shortTE="F";uid="4bfa77a9-ee8c-4cae-8d0e-dc68d50a1c59"
VSBP01000048.1	RepeatMasker	LINE/L2	1092231	1092822	441	+	.	ID="RND-5_FAMILY-4101";Tend="928";Tstart="376";shortTE="F";uid="94c42f74-6421-4d0a-932c-58133738914c"
VSBP01000048.1	RepeatMasker	DNA/Ginger	1461026	1461536	2620	+	.	ID="rnd-1_family-3";Tend="1881";Tstart="1514";shortTE="F";uid="9c26e69c-adf1-422e-8d10-cb040e75a428"
VSBP01000048.1	RepeatMasker	DNA/hAT-Tip100	422796	423146	1074	+	.	ID="DNA8-107_AP";TEgroup="ctg_48%7CDNA8-107_AP%7C1";Tend="456";Tstart="181";shortTE="F";uid="38913cc4-173b-47ba-8afc-f8607ee844bb"
VSBP01000048.1	RepeatMasker	DNA/Ginger	5042	5518	3519	+	.	ID="RND-5_FAMILY-5363";Tend="1905";Tstart="1445";shortTE="F";uid="1dc55b22-914e-4e6b-b586-5726e68736bc"
VSBP01000048.1	RepeatMasker	DNA/hAT	984423	984761	2474	+	.	ID="RND-1_FAMILY-28";Tend="2495";Tstart="2160";shortTE="F";uid="17da25ce-5cba-4c38-a67f-ad047d55d71f"
VSBP01000048.1	RepeatMasker	DNA/TcMar-m44	1309985	1310191	786	+	.	ID="DNA4-6_AP";Tend="242";Tstart="1";shortTE="F";uid="e361de37-0dab-4a68-95e3-e6278a779268"
VSBP01000048.1	RepeatMasker	DNA/Ginger	1227998	1228418	545	+	.	ID="rnd-6_family-9547";Tend="1290";Tstart="829";shortTE="F";uid="c9775559-7a5c-4a0b-84ed-09411db67b73"
VSBP01000048.1	RepeatMasker	DNA/hAT-Blackjack	297718	298526	2847	+	.	ID="rnd-6_family-747";Tend="1321";Tstart="583";shortTE="F";uid="7d85b4b8-f295-4946-aba4-fb3fe582bc30"
VSBP01000048.1	RepeatMasker	Unknown	407443	407889	3630	+	.	ID="RND-6_FAMILY-10799";Tend="1429";Tstart="982";shortTE="F";uid="dcd65646-9d83-4c1e-a775-cee433f58e69"
VSBP01000048.1	RepeatMasker	DNA/Kolobok-E	631877	632187	461	+	.	ID="RND-6_FAMILY-2012";Tend="1487";Tstart="1172";shortTE="F";uid="bed6294a-f9e6-4d86-92ee-a6093588c5ad"
VSBP01000048.1	RepeatMasker	DNA/Ginger-2	443353	443522	438	+	.	ID="RND-6_FAMILY-2454";Tend="276";Tstart="116";shortTE="F";uid="d5072d89-e24a-4fc5-99b4-d7cec673dc2b"
VSBP01000048.1	RepeatMasker	DNA/hAT-hAT19	486890	487774	6581	+	.	ID="RND-6_FAMILY-1676";Tend="1703";Tstart="826";shortTE="F";uid="2380a804-0149-4cab-89b3-b6488d5ae040"
VSBP01000048.1	RepeatMasker	LINE/R1	5865	6227	2202	+	.	ID="RND-6_FAMILY-12756";Tend="1385";Tstart="1017";shortTE="F";uid="4e12e9c9-e546-4780-b665-2b59f5d498cd"
VSBP01000048.1	RepeatMasker	DNA/hAT-Charlie	1043821	1044016	1055	+	.	ID="RND-5_FAMILY-32";Tend="1097";Tstart="888";shortTE="F";uid="0094b5d8-ff79-41bc-b027-2281f38e1b4a"
VSBP01000048.1	RepeatMasker	DNA/Kolobok-E	671548	671805	647	+	.	ID="KOLOBOKE-3_AP";Tend="7609";Tstart="7350";shortTE="F";uid="33131e38-5dcd-4e0c-8da1-f2fd774188e9"
VSBP01000048.1	RepeatMasker	DNA/hAT-Tip100	878065	878246	1381	+	.	ID="RND-1_FAMILY-152";Tend="973";Tstart="793";shortTE="F";uid="63113a35-9dd9-47f4-a184-81a4de02414f"
VSBP01000048.1	RepeatMasker	DNA/hAT-hAT19	390227	390708	1593	+	.	ID="HAT-N7_AP";TEgroup="ctg_48%7CHAT-N7_AP%7C1";Tend="647";Tstart="1";shortTE="F";uid="fcfff456-f74d-4ebb-b601-522763581762"
VSBP01000048.1	RepeatMasker	DNA	4340	5028	4687	+	.	ID="RND-5_FAMILY-9000";Tend="1449";Tstart="763";shortTE="F";uid="eb04df63-9570-4579-8fdc-b0cfae214b11"
VSBP01000048.1	RepeatMasker	DNA	392868	393487	4208	+	.	ID="RND-6_FAMILY-3678";Tend="643";Tstart="56";shortTE="F";uid="55adb020-1f71-4693-a0c5-c5d579f86e0b"
VSBP01000048.1	RepeatMasker	DNA/Ginger-1	745693	745897	1568	+	.	ID="RND-5_FAMILY-11470";Tend="1321";Tstart="1116";shortTE="F";uid="47a12fb6-705f-4a0f-bc5e-a50190a7ddd7"
VSBP01000048.1	RepeatMasker	DNA/MULE-MuDR	936339	937064	6040	+	.	ID="RND-5_FAMILY-4045";Tend="1068";Tstart="343";shortTE="F";uid="94aed013-587a-4e3b-bc01-5cf1218a5344"
VSBP01000048.1	RepeatMasker	DNA/Ginger	825518	825627	410	+	.	ID="RND-6_FAMILY-9547";Tend="981";Tstart="859";shortTE="F";uid="f4c3846f-88c7-454a-b337-efd3b8a59309"
VSBP01000048.1	RepeatMasker	DNA/Ginger-1	440632	440950	2148	+	.	ID="rnd-1_family-79";Tend="1282";Tstart="993";shortTE="F";uid="c10164b2-4445-4b7c-bc17-fdb5796da1ea"
VSBP01000048.1	RepeatMasker	DNA/Ginger	423620	423775	767	+	.	ID="RND-5_FAMILY-5363";Tend="1911";Tstart="1751";shortTE="F";uid="1c70deed-1140-4e8e-8368-efb496aaeb4d"
VSBP01000048.1	RepeatMasker	Retroposon?	509551	509702	403	+	.	ID="RND-3_FAMILY-37";Tend="1610";Tstart="1449";shortTE="F";uid="4b2e6b5d-b80c-4ecf-abb6-43d06ee00c59"
VSBP01000048.1	RepeatMasker	DNA	1292769	1292954	599	+	.	ID="RND-5_FAMILY-9000";Tend="1634";Tstart="1456";shortTE="F";uid="141ab9bf-ef54-4682-ac55-361d3d911c4e"
VSBP01000048.1	RepeatMasker	DNA/Ginger	541611	542032	799	+	.	ID="RND-6_FAMILY-9547";Tend="2110";Tstart="1686";shortTE="F";uid="f61812e0-89d9-4136-8a73-36c361775c3a"
VSBP01000048.1	RepeatMasker	Retroposon?	657409	657850	818	+	.	ID="RND-3_FAMILY-37";Tend="1479";Tstart="1038";shortTE="F";uid="61ecae46-d1cd-400e-9a58-a62b3fa77dbd"
VSBP01000048.1	RepeatMasker	DNA/hAT-Charlie	310831	311104	1625	+	.	ID="RND-1_FAMILY-371";Tend="1261";Tstart="971";shortTE="F";uid="76bc2893-faf3-4eae-a525-309ba68da584"
VSBP01000048.1	RepeatMasker	Unknown	401579	401706	834	+	.	ID="RND-1_FAMILY-204";Tend="1913";Tstart="1786";shortTE="F";uid="ed4b0410-04c9-4b93-8f9a-74df9782db3c"
VSBP01000048.1	RepeatMasker	Unknown	515393	517027	12024	+	.	ID="RND-6_FAMILY-776";Tend="2040";Tstart="452";shortTE="F";uid="f28a62d3-9cb3-4dab-8b55-8af48e3f4981"
VSBP01000048.1	RepeatMasker	Unknown	1403874	1404294	2257	+	.	ID="RND-1_FAMILY-125";Tend="1356";Tstart="926";shortTE="F";uid="3a09213a-5b80-407e-a384-42b275f5b26c"
VSBP01000048.1	RepeatMasker	RC/Helitron	564130	564257	494	+	.	ID="RND-5_FAMILY-12947";Tend="1046";Tstart="918";shortTE="F";uid="f4ec0420-3192-4e30-84b8-bdbba0310e80"
VSBP01000048.1	RepeatMasker	DNA/Ginger	511895	513563	11463	+	.	ID="RND-6_FAMILY-5762";Tend="2535";Tstart="888";shortTE="F";uid="82b87eff-39ba-48cb-a155-6928c08c10da"
VSBP01000048.1	RepeatMasker	DNA	643116	643505	685	+	.	ID="TTAA2C_AP";Tend="423";Tstart="1";shortTE="F";uid="a2b36998-662f-4ba3-8d67-78d3b15968d7"
VSBP01000048.1	RepeatMasker	DNA/hAT-Charlie	395634	396138	2759	+	.	ID="RND-5_FAMILY-779";Tend="1343";Tstart="839";shortTE="F";uid="d92891b0-ec27-4101-a005-9f568f959c09"
VSBP01000048.1	RepeatMasker	DNA	1417551	1418198	1265	+	.	ID="DNA4-2_AP";Tend="769";Tstart="13";shortTE="F";uid="6c298fe8-57ec-4aa4-93b2-f81b28c3e610"
VSBP01000048.1	RepeatMasker	DNA/hAT	983267	984415	8451	+	.	ID="RND-1_FAMILY-9";Tend="2389";Tstart="1252";shortTE="F";uid="aa0233bf-52f7-4bea-8062-46dc56feac44"
VSBP01000048.1	RepeatMasker	DNA/Ginger	778880	779099	1672	+	.	ID="RND-6_FAMILY-9547";Tend="2543";Tstart="2324";shortTE="F";uid="072f1907-d8b1-4cc4-b5b7-45f62d1a2d08"
VSBP01000048.1	RepeatMasker	Unknown	390997	391733	3192	+	.	ID="RND-6_FAMILY-15822";Tend="1471";Tstart="664";shortTE="F";uid="47f08955-45e9-467b-93c5-1d3d147f8307"
VSBP01000048.1	RepeatMasker	Unknown	1479615	1479716	445	+	.	ID="RND-6_FAMILY-7934";Tend="1497";Tstart="1401";shortTE="F";uid="d6fd6465-89db-490f-ad19-870b4d632b9f"
VSBP01000048.1	RepeatMasker	DNA/Ginger-1	683296	684190	6255	+	.	ID="rnd-5_family-11470";Tend="1321";Tstart="428";shortTE="F";uid="600062c3-f127-4baf-87e3-abe28356bbcd"
VSBP01000048.1	RepeatMasker	DNA	1046358	1047047	4053	+	.	ID="RND-5_FAMILY-9000";Tend="1920";Tstart="1236";shortTE="F";uid="a604a2df-2643-4b01-9aaf-31eea1999eea"
VSBP01000048.1	RepeatMasker	DNA/hAT-Tip100	780956	781171	1665	+	.	ID="RND-1_FAMILY-284";Tend="1138";Tstart="928";shortTE="F";uid="2324e7e8-3ad6-46a7-9e21-7c9354a3ac12"
VSBP01000048.1	RepeatMasker	DNA	687543	688253	1596	+	.	ID="DNA4-2_AP";Tend="769";Tstart="1";shortTE="F";uid="f4b564d6-0ab1-4365-a0fe-6535dce613b3"
VSBP01000048.1	RepeatMasker	DNA	416302	416513	493	+	.	ID="RND-6_FAMILY-8338";Tend="1181";Tstart="946";shortTE="F";uid="5a442b0b-182c-4bd4-a90d-cb312b56be2f"
VSBP01000048.1	RepeatMasker	DNA/CMC-EnSpm	220156	220577	856	+	.	ID="RND-5_FAMILY-4092";Tend="434";Tstart="15";shortTE="F";uid="0af685d8-d2ac-493e-a7f3-4c3cd6c40db2"
VSBP01000048.1	RepeatMasker	DNA/Ginger-1	556004	556152	427	+	.	ID="RND-6_FAMILY-2793";Tend="481";Tstart="330";shortTE="F";uid="768fa71d-cadb-41b1-99f6-b5ae16787ab1"
VSBP01000048.1	RepeatMasker	DNA	386264	386536	1646	+	.	ID="RND-5_FAMILY-9000";Tend="1900";Tstart="1628";shortTE="F";uid="9e4081ee-95a4-44f4-9b00-51a0ba936ee6"
VSBP01000048.1	RepeatMasker	DNA/Ginger	374429	375184	5776	+	.	ID="RND-1_FAMILY-3";Tend="1698";Tstart="939";shortTE="F";uid="33621c92-ade1-41ed-b553-2117cd8b18aa"
VSBP01000048.1	RepeatMasker	DNA	721344	721478	428	+	.	ID="DNA8-25_AP";Tend="179";Tstart="54";shortTE="F";uid="93f0313c-1d6b-4ad2-b874-dd62e7bc496d"
VSBP01000048.1	RepeatMasker	DNA/Ginger-1	743773	743878	839	+	.	ID="RND-1_FAMILY-79";Tend="1092";Tstart="986";shortTE="F";uid="9372b487-a47c-4615-b3c8-241c224f3031"
VSBP01000048.1	RepeatMasker	DNA	1292481	1292679	1159	+	.	ID="ttaa4c_ap";Tend="198";Tstart="1";shortTE="F";uid="e3b17219-2856-4a20-916f-13261eae2a7a"
VSBP01000048.1	RepeatMasker	DNA/hAT-Tip100	563771	564020	1634	+	.	ID="RND-6_FAMILY-36";Tend="1105";Tstart="843";shortTE="F";uid="1993a3af-62ff-4ede-96cb-1af0d17a9ec9"
VSBP01000048.1	RepeatMasker	DNA/Ginger	325650	326436	5742	+	.	ID="RND-6_FAMILY-9547";Tend="2516";Tstart="1740";shortTE="F";uid="926e08ad-2a01-4898-b98c-24d3f25fb83b"
VSBP01000048.1	RepeatMasker	DNA	1490383	1491020	976	+	.	ID="DNA2-3_AP";Tend="631";Tstart="35";shortTE="F";uid="91e05544-a9a0-40a6-8a2f-9cc8364fe8ae"
VSBP01000048.1	RepeatMasker	DNA/Ginger-1	1057946	1058333	2871	+	.	ID="RND-1_FAMILY-79";Tend="1887";Tstart="1452";shortTE="F";uid="044bcfe7-d5c1-4d28-b977-0c167bdc8953"
VSBP01000048.1	RepeatMasker	Unknown	777175	777702	3873	+	.	ID="RND-1_FAMILY-0";Tend="1372";Tstart="854";shortTE="F";uid="fe098013-9300-44fb-a766-c174b7620d4d"
VSBP01000048.1	RepeatMasker	DNA/Ginger	1306241	1307824	11616	+	.	ID="RND-6_FAMILY-5762";Tend="2535";Tstart="870";shortTE="F";uid="2ccf2822-123a-4c2c-9d83-b4caba1f2a41"
VSBP01000048.1	RepeatMasker	DNA/CMC-EnSpm	623605	624360	553	+	.	ID="RND-6_FAMILY-1252";Tend="1238";Tstart="486";shortTE="F";uid="1556a0de-b559-41b5-b826-434701d95f2e"
VSBP01000048.1	RepeatMasker	DNA	1312913	1313339	618	+	.	ID="DNA4-3_AP";Tend="431";Tstart="1";shortTE="F";uid="545be063-f365-42ab-a759-dd485ba52135"
VSBP01000048.1	RepeatMasker	DNA/Kolobok-E	1422532	1422898	2979	+	.	ID="RND-6_FAMILY-2012";Tend="1492";Tstart="1127";shortTE="F";uid="de8f8535-b87a-446a-b2fd-cd19a2394194"
VSBP01000048.1	RepeatMasker	DNA/MULE-MuDR	393915	394661	925	+	.	ID="RND-5_FAMILY-4577";Tend="1065";Tstart="336";shortTE="F";uid="304f57a7-02e8-44ad-a37e-7851efb43b2c"
VSBP01000048.1	RepeatMasker	DNA	1273545	1273955	892	+	.	ID="TTAA8_AP";Tend="434";Tstart="2";shortTE="F";uid="a4306e84-e353-4d33-b249-042eceac6582"
VSBP01000048.1	RepeatMasker	Unknown	1036471	1036624	1338	+	.	ID="RND-1_FAMILY-169";Tend="1065";Tstart="912";shortTE="F";uid="a6a10197-734a-4316-a595-dc62c05d9204"
VSBP01000048.1	RepeatMasker	LINE/L2	306625	306797	504	+	.	ID="RND-6_FAMILY-11516";Tend="1007";Tstart="838";shortTE="F";uid="8f70345f-9db1-45f4-90a8-994bfde7b851"
VSBP01000048.1	RepeatMasker	DNA/Ginger	257938	259498	10589	+	.	ID="RND-6_FAMILY-5762";Tend="2535";Tstart="884";shortTE="F";uid="e4c1451b-4927-43c2-83a5-606c39c30946"
VSBP01000048.1	RepeatMasker	DNA/Ginger	916584	916838	3907	+	.	ID="rnd-6_family-9547";Tend="2576";Tstart="897";shortTE="F";uid="d98495bb-78f9-445c-bb3a-83051b862724"
VSBP01000048.1	RepeatMasker	Unknown	848351	848598	1317	+	.	ID="RND-1_FAMILY-104";Tend="1155";Tstart="925";shortTE="F";uid="e8aabdbc-35ad-42e4-a0ce-7916fd80fbb7"
VSBP01000048.1	RepeatMasker	DNA/hAT-Charlie	854997	855208	565	+	.	ID="DNA8-32_AP";Tend="240";Tstart="7";shortTE="F";uid="045fd9bd-ecce-4deb-8658-ebd56dd49d2d"
VSBP01000048.1	RepeatMasker	DNA/Ginger	1015452	1017024	11339	+	.	ID="RND-6_FAMILY-9547";Tend="2520";Tstart="872";shortTE="F";uid="299993e7-c11f-448e-ba44-e1986409f161"
VSBP01000048.1	RepeatMasker	DNA/Ginger	223520	224111	4110	+	.	ID="RND-6_FAMILY-9547";Tend="1465";Tstart="873";shortTE="F";uid="8e0c038a-d7f2-4a4c-ac7f-3374071b3892"
VSBP01000048.1	RepeatMasker	DNA/Ginger	776489	776683	1240	+	.	ID="RND-1_FAMILY-3";Tend="1100";Tstart="918";shortTE="F";uid="cb9b1888-0ca8-49f7-b705-f4147732a5a8"
VSBP01000048.1	RepeatMasker	DNA/hAT	1305476	1305661	1242	+	.	ID="RND-6_FAMILY-7037";Tend="1466";Tstart="1288";shortTE="F";uid="abb60b82-3120-4f67-a103-c54d24d1c587"
VSBP01000048.1	RepeatMasker	DNA	285830	285960	743	+	.	ID="DNA3-1_AP";Tend="126";Tstart="1";shortTE="F";uid="05692c81-7f62-4ba7-bc45-99a62127cccd"
VSBP01000048.1	RepeatMasker	DNA	753156	753337	560	+	.	ID="DNA8-77_AP";Tend="632";Tstart="442";shortTE="F";uid="623c39e4-300b-4675-a8e1-8dd6fad4eda8"
VSBP01000048.1	RepeatMasker	Unknown	406644	407171	4042	+	.	ID="RND-4_FAMILY-1549";Tend="1694";Tstart="1164";shortTE="F";uid="671bb1a0-940a-474c-a75a-65756130a591"
VSBP01000048.1	RepeatMasker	LINE/CR1	720023	720391	515	+	.	ID="RND-6_FAMILY-15631";Tend="570";Tstart="232";shortTE="F";uid="19f04558-bb34-4941-84a0-0e3b0144cc99"
VSBP01000048.1	RepeatMasker	Unknown	870091	870691	3442	+	.	ID="RND-4_FAMILY-254";Tend="1559";Tstart="948";shortTE="F";uid="c954451f-34ae-4cc8-b19b-fe88443e2295"
VSBP01000048.1	RepeatMasker	DNA/Ginger	224106	224981	6097	+	.	ID="rnd-6_family-5762";Tend="2560";Tstart="1652";shortTE="F";uid="aa881bb1-111b-4099-a95d-cc6fe671c808"
VSBP01000048.1	RepeatMasker	Unknown	620661	621109	985	+	.	ID="RND-5_FAMILY-2390";TEgroup="ctg_48%7CRND-5_FAMILY-2390%7C1";Tend="1451";Tstart="807";shortTE="F";uid="776a0dce-5646-40db-8c73-fc966efd2c9f"
VSBP01000048.1	RepeatMasker	DNA/Ginger-1	1565954	1566722	5815	+	.	ID="RND-1_FAMILY-79";Tend="1736";Tstart="963";shortTE="F";uid="50ba7804-dc7c-4589-83dd-d9812027d1a2"
VSBP01000048.1	RepeatMasker	DNA/Ginger-1	1567871	1568115	1895	+	.	ID="RND-6_FAMILY-4051";Tend="791";Tstart="547";shortTE="F";uid="36cc4f15-03e3-4fe1-b8c3-423086969103"
VSBP01000048.1	RepeatMasker	Retroposon?	323566	323747	1071	+	.	ID="RND-5_FAMILY-549";Tend="219";Tstart="44";shortTE="F";uid="cccf842a-a8f9-4b49-bcf8-04f398b2904b"
VSBP01000048.1	RepeatMasker	RC/Helitron	1310194	1310333	1081	+	.	ID="RND-6_FAMILY-8914";Tend="1336";Tstart="1196";shortTE="F";uid="a06a27ed-5778-4c0d-ab68-3084b2821a70"
VSBP01000048.1	RepeatMasker	DNA/Ginger	22654	23061	1055	+	.	ID="RND-6_FAMILY-9547";Tend="1276";Tstart="872";shortTE="F";uid="70f43ad5-eb9a-4840-86c7-2e4cdfdfa63d"
VSBP01000048.1	RepeatMasker	DNA/Ginger	607219	607325	654	+	.	ID="RND-6_FAMILY-5762";Tend="1000";Tstart="887";shortTE="F";uid="a1ab1d9e-2833-4961-ba77-defd408f7473"
VSBP01000048.1	RepeatMasker	DNA/hAT	217681	217891	902	+	.	ID="RND-1_FAMILY-28";Tend="2605";Tstart="2350";shortTE="F";uid="fe9b6eb9-0e8e-4c65-bddc-b7a7679314cb"
VSBP01000048.1	RepeatMasker	DNA/hAT-Ac	511137	511844	1328	+	.	ID="DNA8-14_AP";Tend="686";Tstart="54";shortTE="F";uid="e839a793-c443-40e8-a358-4051ca3b5a78"
VSBP01000048.1	RepeatMasker	DNA/hAT-Tip100	1281969	1282444	2126	+	.	ID="RND-6_FAMILY-20825";Tend="1317";Tstart="845";shortTE="F";uid="a0232b8a-775e-4818-94dc-f64c6f4071e6"
VSBP01000048.1	RepeatMasker	RC/Helitron	563356	563475	476	+	.	ID="RND-5_FAMILY-12947";Tend="1030";Tstart="918";shortTE="F";uid="8ff7dba0-c50a-459f-bdbc-31541ff39992"
VSBP01000048.1	RepeatMasker	DNA	574501	575252	734	+	.	ID="DNA8-75_AP";TEgroup="ctg_48%7CDNA8-75_AP%7C1";Tend="684";Tstart="10";shortTE="F";uid="33aa4273-a412-4f4d-97a6-6fa9d0e33143"
VSBP01000048.1	RepeatMasker	DNA/hAT-Charlie	1058837	1059060	523	+	.	ID="DNA8-32_AP";Tend="240";Tstart="1";shortTE="F";uid="ef597257-8dbb-4f8e-8e74-e196cb882e56"
VSBP01000048.1	RepeatMasker	Unknown	583196	583682	1467	+	.	ID="RND-6_FAMILY-9578";Tend="462";Tstart="1";shortTE="F";uid="d882b4b1-cc62-4571-abec-5b72cf69155d"
VSBP01000048.1	RepeatMasker	RC/Helitron	1309510	1309982	3909	+	.	ID="RND-6_FAMILY-8914";Tend="1197";Tstart="726";shortTE="F";uid="af10aee9-9ae9-458c-b0d1-cffc264705e4"
VSBP01000048.1	RepeatMasker	Retroposon?	1125092	1125347	457	+	.	ID="RND-3_FAMILY-37";Tend="1186";Tstart="945";shortTE="F";uid="061aac51-470d-4461-baef-1e20043d4fa5"
VSBP01000048.1	RepeatMasker	DNA/Kolobok-E	772437	772644	441	+	.	ID="KOLOBOKE-2_AP";Tend="1322";Tstart="1135";shortTE="F";uid="69998b89-8dc6-4dd7-aeec-f87043b62a52"
VSBP01000048.1	RepeatMasker	DNA/hAT-hATm	746053	746195	466	+	.	ID="HAT-4C_AP";Tend="4014";Tstart="3856";shortTE="F";uid="07482be8-7137-4e51-831e-eb49af5cd970"
VSBP01000048.1	RepeatMasker	DNA/hAT-hAT19	235491	236164	1679	+	.	ID="DNA8-71_AP";TEgroup="ctg_48%7CDNA8-71_AP%7C1";Tend="551";Tstart="1";shortTE="F";uid="1bdc4b7a-3032-4a9d-82f7-81b27eaa72e4"
VSBP01000048.1	RepeatMasker	DNA/Ginger-1	440928	441647	5427	+	.	ID="RND-1_FAMILY-79";Tend="1889";Tstart="1142";shortTE="F";uid="ac822b95-f588-4ea9-b523-8ed9afa99500"
VSBP01000048.1	RepeatMasker	DNA/Ginger	1111949	1113126	7875	+	.	ID="RND-6_FAMILY-9547";TEgroup="ctg_48%7CRND-6_FAMILY-9547%7C1";Tend="2431";Tstart="1082";shortTE="F";uid="c6bee3dd-f392-4259-a670-e2e4b606c273"
VSBP01000048.1	RepeatMasker	Unknown	33734	34317	2327	+	.	ID="RND-1_FAMILY-147";Tend="1505";Tstart="965";shortTE="F";uid="14aabd95-8994-4caa-847d-d15e685c739b"
VSBP01000048.1	RepeatMasker	DNA/MULE-MuDR	439945	440375	1706	+	.	ID="RND-6_FAMILY-15259";Tend="1345";Tstart="885";shortTE="F";uid="d19dc08c-5bc7-464a-998b-ab3021541df2"
VSBP01000048.1	RepeatMasker	DNA/MULE-MuDR	1277391	1278243	6396	+	.	ID="RND-1_FAMILY-218";Tend="1786";Tstart="947";shortTE="F";uid="d5519d63-d474-4492-a9b7-09db7fffa933"
VSBP01000048.1	RepeatMasker	DNA/MULE-MuDR	391	694	1368	+	.	ID="RND-5_FAMILY-4731";Tend="1177";Tstart="909";shortTE="F";uid="2a136e4c-e4f4-4e56-926b-675ef3ed1756"
VSBP01000048.1	RepeatMasker	DNA	215605	215833	875	+	.	ID="RND-6_FAMILY-593";Tend="954";Tstart="740";shortTE="F";uid="33b77568-5488-4f77-a3fa-d8d4392aa4cc"
VSBP01000048.1	RepeatMasker	Unknown	583069	583181	674	+	.	ID="RND-1_FAMILY-204";Tend="1077";Tstart="964";shortTE="F";uid="010cfa70-db69-4fc6-ba0c-25824d8269e2"
VSBP01000048.1	RepeatMasker	DNA	581217	582293	8068	+	.	ID="RND-6_FAMILY-8338";Tend="1505";Tstart="483";shortTE="F";uid="a27ad553-6f17-4415-9428-53f08827edfc"
VSBP01000048.1	RepeatMasker	DNA/Ginger	731263	731723	481	+	.	ID="RND-6_FAMILY-5762";Tend="1549";Tstart="1058";shortTE="F";uid="ee51a26b-d213-48d5-8a2c-5f6d31a07059"
VSBP01000048.1	RepeatMasker	DNA/hAT	1146017	1146201	432	+	.	ID="RND-5_FAMILY-4691";Tend="1470";Tstart="1281";shortTE="F";uid="4fd0907e-14c3-4be0-8b1f-9e80ce8095cd"
VSBP01000048.1	RepeatMasker	DNA	9500	9762	617	+	.	ID="ttaa2c_ap";Tend="403";Tstart="138";shortTE="F";uid="e47ff9b5-3b29-426e-bab7-c33438b3c592"
VSBP01000048.1	RepeatMasker	Unknown	225102	225527	865	+	.	ID="RND-6_FAMILY-13348";Tend="1349";Tstart="931";shortTE="F";uid="b7ce74a3-c31f-49ef-bedd-376e0397915f"
VSBP01000048.1	RepeatMasker	DNA/Ginger-1	744840	745691	6465	+	.	ID="RND-1_FAMILY-79";Tend="1825";Tstart="986";shortTE="F";uid="315f1572-ca23-4f92-8064-84a1c07ee126"
VSBP01000048.1	RepeatMasker	DNA/TcMar-Tc1	694981	695595	1134	+	.	ID="RND-6_FAMILY-596";TEgroup="ctg_48%7CRND-6_FAMILY-596%7C1";Tend="1575";Tstart="941";shortTE="F";uid="63fbb665-9b49-4229-90f5-423fdb25b307"
VSBP01000048.1	RepeatMasker	Unknown	404552	404828	2292	+	.	ID="RND-4_FAMILY-1549";Tend="1176";Tstart="900";shortTE="F";uid="394db19e-2af4-441f-9573-7fb646c47282"
VSBP01000048.1	RepeatMasker	Retroposon?	388200	388878	636	+	.	ID="RND-3_FAMILY-37";TEgroup="ctg_48%7CRND-3_FAMILY-37%7C1";Tend="1421";Tstart="910";shortTE="F";uid="be0f2804-d3bd-454e-bb6a-14ba60b9217e"
VSBP01000048.1	RepeatMasker	DNA/Ginger	615484	615649	998	+	.	ID="rnd-1_family-3";Tend="1860";Tstart="1731";shortTE="F";uid="bd9ccd3a-4837-434f-b6e3-e0891c22325b"
VSBP01000048.1	RepeatMasker	DNA	1002699	1003041	665	+	.	ID="DNA4-2_AP";Tend="731";Tstart="363";shortTE="F";uid="27240221-a9c0-408c-8749-1c71185b63aa"
VSBP01000048.1	RepeatMasker	LINE/L1	682050	682163	751	+	.	ID="RND-5_FAMILY-1096";Tend="1258";Tstart="1147";shortTE="F";uid="968973da-674b-4a6a-b6f2-1b5fb5141338"
VSBP01000048.1	RepeatMasker	DNA/Ginger	1336663	1337918	5942	+	.	ID="rnd-6_family-9547";Tend="2533";Tstart="778";shortTE="F";uid="cb2eb25e-d9c7-40ee-9b96-afea1285b4fa"
VSBP01000048.1	RepeatMasker	DNA/hAT	981441	983208	12325	+	.	ID="RND-1_FAMILY-9";TEgroup="ctg_48%7CRND-1_FAMILY-9%7C1";Tend="2858";Tstart="709";shortTE="F";uid="a24f4a5f-4ea9-48a0-81de-7316c877e422"
VSBP01000048.1	RepeatMasker	LINE/I-Jockey	218455	219233	1219	+	.	ID="RND-6_FAMILY-1833";Tend="1048";Tstart="382";shortTE="F";uid="6f49774d-f685-4ca6-a8a1-67117491980c"
VSBP01000048.1	RepeatMasker	Retroposon?	469127	469232	402	+	.	ID="RND-3_FAMILY-37";Tend="1073";Tstart="962";shortTE="F";uid="a873be68-bbad-428a-8944-f2698eebd43f"
VSBP01000048.1	RepeatMasker	DNA/hAT	402733	402880	821	+	.	ID="RND-1_FAMILY-9";Tend="2049";Tstart="1914";shortTE="F";uid="bd0a7861-b481-4049-892c-7997cb4e5506"
VSBP01000048.1	RepeatMasker	DNA/Ginger	1295397	1295512	903	+	.	ID="RND-6_FAMILY-5762";Tend="2533";Tstart="2419";shortTE="F";uid="5f313f2a-a6d7-44bf-a6e4-ff6db3ee0305"
VSBP01000048.1	RepeatMasker	DNA/Ginger	1499354	1499455	514	+	.	ID="rnd-6_family-9547";Tend="1444";Tstart="1030";shortTE="F";uid="f71c270b-275f-416c-9324-5a4d45718b9f"
VSBP01000048.1	RepeatMasker	DNA	963612	964168	1297	+	.	ID="DNA4-3_AP";Tend="629";Tstart="55";shortTE="F";uid="2e348bcc-4d46-4ca4-a02e-abf679eff3c1"
VSBP01000048.1	RepeatMasker	DNA	1446156	1446603	848	+	.	ID="DNA4-2_AP";Tend="433";Tstart="1";shortTE="F";uid="ed308891-8a07-4e72-a68c-962b0bdf2630"
VSBP01000048.1	RepeatMasker	DNA/Ginger	1337902	1339479	10446	+	.	ID="RND-6_FAMILY-9547";TEgroup="ctg_48%7CRND-6_FAMILY-9547%7C2";Tend="2592";Tstart="924";shortTE="F";uid="ba1c2d3c-2972-45ec-a9bc-fa9c80a07b99"
VSBP01000048.1	RepeatMasker	DNA/Ginger-1	1138352	1138780	2381	+	.	ID="RND-5_FAMILY-11470";Tend="1378";Tstart="892";shortTE="F";uid="eb0993f5-aab8-45c1-8963-146ec77cb94b"
VSBP01000048.1	RepeatMasker	DNA/hAT-Charlie	428586	428833	1797	+	.	ID="RND-1_FAMILY-83";Tend="1169";Tstart="930";shortTE="F";uid="3410ee37-845e-4e13-9d22-6ef233c4cbcd"
VSBP01000048.1	RepeatMasker	DNA	1346403	1347058	4142	+	.	ID="RND-5_FAMILY-9000";Tend="1902";Tstart="1252";shortTE="F";uid="5391cc26-adc1-4995-9821-e734fd98c46b"
VSBP01000048.1	RepeatMasker	DNA	1291364	1291549	599	+	.	ID="RND-5_FAMILY-9000";Tend="1634";Tstart="1456";shortTE="F";uid="26141bde-3939-41cc-94d3-85a12a65d66c"
VSBP01000048.1	RepeatMasker	Unknown	139417	139595	1364	+	.	ID="RND-1_FAMILY-341";Tend="1132";Tstart="955";shortTE="F";uid="56c655a6-0341-4135-a1f5-0b7f7439e24f"
VSBP01000048.1	RepeatMasker	DNA/Kolobok-E	1498889	1499353	649	+	.	ID="RND-6_FAMILY-16198";Tend="1265";Tstart="802";shortTE="F";uid="cb406a57-a2f0-40ad-99e1-0b92148b7dd7"
VSBP01000048.1	RepeatMasker	DNA/Ginger	876038	876725	454	+	.	ID="RND-6_FAMILY-5762";Tend="1823";Tstart="1102";shortTE="F";uid="177a9ff0-e6c4-4d52-bcfe-e21e5863d9d0"
VSBP01000048.1	RepeatMasker	DNA	1233477	1233618	422	+	.	ID="DNA-TTAA-1_AP";Tend="423";Tstart="287";shortTE="F";uid="23e7fd4b-4088-4650-bf4e-a6b43e37ad49"
VSBP01000048.1	RepeatMasker	Retroposon?	731127	731262	437	+	.	ID="SINE2-2_AP";Tend="656";Tstart="1";shortTE="F";uid="c859865f-37e9-48e9-afa8-59b4b2b8c286"
VSBP01000048.1	RepeatMasker	Retroposon?	555568	555836	968	+	.	ID="RND-3_FAMILY-37";Tend="1352";Tstart="1085";shortTE="F";uid="52e5aad3-9d87-42c1-91f2-47633f5608ba"
VSBP01000048.1	RepeatMasker	Unknown	1360516	1360688	843	+	.	ID="RND-1_FAMILY-35";Tend="1423";Tstart="1264";shortTE="F";uid="13d1ce30-3e17-42f5-8455-a8f86445105e"
VSBP01000048.1	RepeatMasker	DNA/MULE-MuDR	244302	244752	575	+	.	ID="RND-6_FAMILY-1183";TEgroup="ctg_48%7CRND-6_FAMILY-1183%7C1";Tend="1119";Tstart="561";shortTE="F";uid="19d3cf6a-7f5f-4f89-bd54-ddd1103ed950"
VSBP01000048.1	RepeatMasker	Unknown	397477	398000	834	+	.	ID="RND-1_FAMILY-47";TEgroup="ctg_48%7CRND-1_FAMILY-47%7C1";Tend="1802";Tstart="946";shortTE="F";uid="44b55540-3759-4b3f-9ca2-17e90015bef2"
VSBP01000048.1	RepeatMasker	Unknown	509370	509568	1487	+	.	ID="RND-1_FAMILY-203";Tend="1512";Tstart="1321";shortTE="F";uid="95c2efc9-ecd1-4da6-8a4d-cce3bbaf8862"
VSBP01000048.1	RepeatMasker	DNA	216551	216991	1432	+	.	ID="RND-6_FAMILY-593";Tend="1351";Tstart="985";shortTE="F";uid="ac38fb3a-a0ec-4656-af86-ae78c5490241"
VSBP01000048.1	RepeatMasker	LINE/I-Jockey	518145	518668	635	+	.	ID="RND-6_FAMILY-4015";Tend="1668";Tstart="1138";shortTE="F";uid="e9b0d1a8-2194-4f28-8c84-441b5ffdba43"
VSBP01000048.1	RepeatMasker	Unknown	29138	29720	2071	+	.	ID="RND-1_FAMILY-147";Tend="1494";Tstart="950";shortTE="F";uid="11dad102-cacd-4269-be42-0c1ecc21de9f"
VSBP01000048.1	RepeatMasker	DNA/Ginger	513897	514066	637	+	.	ID="RND-1_FAMILY-3";Tend="1471";Tstart="941";shortTE="F";uid="68a6d165-329a-4604-ab62-b806764ebff6"
VSBP01000048.1	RepeatMasker	DNA	575228	575375	830	-	.	ID="DNA8-75_AP";Tend="149";Tstart="1";shortTE="F";uid="5636752c-7461-4b52-b37c-fb01470a8dbf"
VSBP01000048.1	RepeatMasker	DNA	1441284	1441412	464	-	.	ID="dna4-2_ap";Tend="769";Tstart="648";shortTE="F";uid="d308299f-5b29-44d2-8c0b-4d1f159cf35b"
VSBP01000048.1	RepeatMasker	LINE/I-Jockey	215845	216550	1081	-	.	ID="RND-5_FAMILY-624";Tend="1579";Tstart="880";shortTE="F";uid="9caae851-d4d2-4c23-92c2-2c731c41883f"
VSBP01000048.1	RepeatMasker	DNA/hAT-Tip100	527964	528555	4580	-	.	ID="RND-6_FAMILY-16024";Tend="1211";Tstart="623";shortTE="F";uid="74e5e963-0294-4eaf-8078-2d757bb9235d"
VSBP01000048.1	RepeatMasker	DNA/hAT-Tip100	577468	577979	4245	-	.	ID="RND-6_FAMILY-2801";Tend="1269";Tstart="756";shortTE="F";uid="e703b655-8a2b-4808-b1d4-9d0a057b4fe0"
VSBP01000048.1	RepeatMasker	DNA/Ginger-1	1141069	1141254	944	-	.	ID="RND-5_FAMILY-11470";Tend="618";Tstart="405";shortTE="F";uid="88dc8f0e-b662-4c3c-818e-074ff66c8056"
VSBP01000048.1	RepeatMasker	Retroposon?	1458239	1459039	1720	-	.	ID="RND-3_FAMILY-37";Tend="1708";Tstart="910";shortTE="F";uid="4adb3a7c-db8f-4158-ba8b-162cd90729fc"
VSBP01000048.1	RepeatMasker	DNA/hAT-hAT19	1364808	1365011	892	-	.	ID="DNA8-43_AP";Tend="869";Tstart="652";shortTE="F";uid="54958aee-ec5c-4404-a4c4-7d721a2932f9"
VSBP01000048.1	RepeatMasker	DNA/Ginger-2	1461384	1461926	3796	-	.	ID="RND-1_FAMILY-133";Tend="1097";Tstart="556";shortTE="F";uid="c4dbc517-dcb3-4eb9-a360-b0930e7b5ed2"
VSBP01000048.1	RepeatMasker	DNA/hAT-Tip100	923583	923786	837	-	.	ID="rnd-6_family-4635";Tend="1593";Tstart="1360";shortTE="F";uid="3c612ae4-7d5c-4ef1-b3a5-d88a763ebba9"
VSBP01000048.1	RepeatMasker	RC/Helitron	980580	980691	459	-	.	ID="HELITRON-N1_PBA";Tend="683";Tstart="570";shortTE="F";uid="7f9d289e-f81a-451a-934f-5d90b6ad8311"
VSBP01000048.1	RepeatMasker	DNA/Ginger-1	1114524	1114718	1304	-	.	ID="RND-6_FAMILY-4051";Tend="791";Tstart="560";shortTE="F";uid="d704d210-443d-49c5-b3ce-ba30da24fcb3"
VSBP01000048.1	RepeatMasker	LINE/I-Jockey	515896	517180	500	-	.	ID="JOCKEY-4_RPR";Tend="2393";Tstart="1388";shortTE="F";uid="cfc2b388-554c-4681-ae7e-db48eb334b82"
VSBP01000048.1	RepeatMasker	DNA/Ginger-1	1112942	1113118	761	-	.	ID="GINGER1-1_AP";Tend="3512";Tstart="3320";shortTE="F";uid="76a0816b-7c7d-446e-b4a8-a3d998194153"
VSBP01000048.1	RepeatMasker	DNA/hAT-hAT19	804667	804791	428	-	.	ID="HAT-N4_AP";Tend="570";Tstart="446";shortTE="F";uid="eac7642b-ee13-411d-ad64-30f202cf8a61"
VSBP01000048.1	RepeatMasker	DNA/TcMar-Pogo	739347	739537	404	-	.	ID="RND-1_FAMILY-161";TEgroup="ctg_48%7CRND-1_FAMILY-161%7C1";Tend="1153";Tstart="963";shortTE="T";uid="44302960-413a-41ca-abc1-34a3fbe2c874"
VSBP01000048.1	RepeatMasker	DNA/Kolobok-E	569869	570252	418	-	.	ID="RND-6_FAMILY-16198";Tend="1222";Tstart="854";shortTE="F";uid="e903a1d4-4655-406b-91f6-b03829db18c1"
VSBP01000048.1	RepeatMasker	Unknown	140339	140729	472	-	.	ID="RND-6_FAMILY-1506";TEgroup="ctg_48%7CRND-6_FAMILY-1506%7C1";Tend="1232";Tstart="921";shortTE="T";uid="fc9997ff-1da0-47fe-a54e-6b667e899406"
VSBP01000048.1	RepeatMasker	Unknown	1072004	1072524	4243	-	.	ID="RND-5_FAMILY-4719";Tend="1407";Tstart="876";shortTE="F";uid="2a4b4fc2-bc73-4dcd-88bb-5ce6e5f763cf"
VSBP01000048.1	RepeatMasker	DNA	1098429	1098722	586	-	.	ID="ttaa2c_ap";Tend="327";Tstart="65";shortTE="F";uid="2605ffc9-364b-451b-92dc-d647afa3bf93"
VSBP01000048.1	RepeatMasker	DNA/Ginger	330332	330566	502	-	.	ID="RND-6_FAMILY-5762";Tend="1147";Tstart="912";shortTE="F";uid="67f91afb-a192-4644-94ee-8190177ee30f"
VSBP01000048.1	RepeatMasker	DNA/Kolobok-E	1146093	1146217	488	-	.	ID="RND-6_FAMILY-360";Tend="1054";Tstart="929";shortTE="F";uid="225a7e20-230a-44d6-a91d-09e683f40f7f"
VSBP01000048.1	RepeatMasker	DNA	399477	399628	470	-	.	ID="RND-1_FAMILY-406";Tend="1492";Tstart="1366";shortTE="F";uid="c8af3d80-f81f-449b-940b-6f8e05669fee"
VSBP01000048.1	RepeatMasker	DNA/Ginger-2	1460256	1460950	4959	-	.	ID="RND-1_FAMILY-133";Tend="1754";Tstart="1043";shortTE="F";uid="4dc80ea9-baf2-4824-bbb1-831ab41f7925"
VSBP01000048.1	RepeatMasker	Unknown	1310210	1310655	3113	-	.	ID="RND-1_FAMILY-177";Tend="1391";Tstart="945";shortTE="F";uid="7cc77aa9-4559-4088-b356-3c239a09eff9"
VSBP01000048.1	RepeatMasker	DNA	5027	5141	423	-	.	ID="DNA8-25_AP";Tend="476";Tstart="362";shortTE="F";uid="0f63e6e3-4f2c-4e23-bf64-4dec86810321"
VSBP01000048.1	RepeatMasker	Unknown	245014	245237	496	-	.	ID="RND-6_FAMILY-4064";Tend="819";Tstart="534";shortTE="F";uid="94616d01-7326-45f6-94d2-aad649ace34f"
VSBP01000048.1	RepeatMasker	DNA	1295543	1296046	3819	-	.	ID="RND-5_FAMILY-628";Tend="1613";Tstart="1091";shortTE="F";uid="9ad03b3d-caa2-4862-b6ea-e80fd1d5fe96"
VSBP01000048.1	RepeatMasker	DNA/P	6070	6256	594	-	.	ID="RND-5_FAMILY-101";Tend="989";Tstart="812";shortTE="F";uid="a5136562-c3d7-45ba-9dfa-2732dd930c3f"
VSBP01000048.1	RepeatMasker	DNA/Kolobok-E	506089	506200	791	-	.	ID="RND-6_FAMILY-16198";Tend="932";Tstart="821";shortTE="F";uid="c33cb02a-03dd-4eb0-b276-577db82317e6"
VSBP01000048.1	RepeatMasker	Retroposon?	657719	657870	418	-	.	ID="SINE2-1_AP";Tend="1453";Tstart="1297";shortTE="F";uid="5a298a8c-4aea-4712-8bc5-772771433d0a"
VSBP01000048.1	RepeatMasker	DNA/Kolobok-E	317631	318124	585	-	.	ID="RND-6_FAMILY-2012";Tend="1649";Tstart="1104";shortTE="F";uid="b3e7b703-08ae-4b51-b2d1-7346fcdd74b1"
VSBP01000048.1	RepeatMasker	DNA/hAT-Charlie	39054	39250	1577	-	.	ID="RND-6_FAMILY-3383";Tend="1027";Tstart="832";shortTE="F";uid="8ece9ddf-379d-47aa-a9ec-5593a3e04c9f"
VSBP01000048.1	RepeatMasker	DNA/Ginger	1448408	1449263	6339	-	.	ID="RND-1_FAMILY-3";Tend="1847";Tstart="951";shortTE="F";uid="3c2d0c5d-9dff-410f-9d6a-4e191cd395ce"
VSBP01000048.1	RepeatMasker	DNA/PIF-Harbinger	60691	61088	2335	-	.	ID="RND-4_FAMILY-108";Tend="1313";Tstart="973";shortTE="F";uid="6c661d45-3429-40fe-a13d-c1e1f73990cf"
VSBP01000048.1	RepeatMasker	Unknown	954979	955088	439	-	.	ID="RND-1_FAMILY-237";Tend="1320";Tstart="1213";shortTE="F";uid="24c7ca14-c665-4dc4-9a7d-ec69bab92520"
VSBP01000048.1	RepeatMasker	DNA	501577	502003	1822	-	.	ID="DNA-TTAA-1_AP";Tend="423";Tstart="1";shortTE="F";uid="282f48e5-cf42-44e6-9140-76d1cee03aa9"
VSBP01000048.1	RepeatMasker	LINE/L2	677723	678096	2043	-	.	ID="RND-6_FAMILY-3410";Tend="1334";Tstart="974";shortTE="F";uid="cbfd88d1-9de5-4fc7-a691-5b15b4ae4cea"
VSBP01000048.1	RepeatMasker	DNA	1222547	1222933	947	-	.	ID="TTAA3_AP";Tend="416";Tstart="7";shortTE="F";uid="9273845e-418b-4deb-8902-05485755bb2e"
VSBP01000048.1	RepeatMasker	DNA/Ginger	760450	760575	953	-	.	ID="RND-1_FAMILY-3";Tend="1069";Tstart="946";shortTE="F";uid="6187d8b9-6d95-47fd-94d8-1d4c01491438"
VSBP01000048.1	RepeatMasker	DNA/Ginger-1	612612	612717	810	-	.	ID="RND-5_FAMILY-11470";Tend="1318";Tstart="1216";shortTE="F";uid="54549eae-e488-410f-958b-14b87c1ce55d"
VSBP01000048.1	RepeatMasker	Unknown	1311053	1311320	2302	-	.	ID="RND-1_FAMILY-177";Tend="1071";Tstart="804";shortTE="F";uid="e27a9ae0-a8d3-4e8a-a66b-220ed40e18b4"
VSBP01000048.1	RepeatMasker	RC/Helitron	563522	563625	554	-	.	ID="RND-5_FAMILY-1220";Tend="1194";Tstart="1093";shortTE="F";uid="b20566f4-6351-4354-9281-e9eb3ed3729d"
VSBP01000048.1	RepeatMasker	DNA/Kolobok-E	23295	23404	446	-	.	ID="KOLOBOKE-2_AP";Tend="1238";Tstart="1120";shortTE="F";uid="1ffc1caa-01f8-4896-a1f0-f617703710e3"
VSBP01000048.1	RepeatMasker	DNA	375638	375790	527	-	.	ID="dna4-2_ap";Tend="159";Tstart="1";shortTE="F";uid="0cc6aa2d-4a97-4c2b-9ee8-9a83352280c7"
VSBP01000048.1	RepeatMasker	DNA	1340793	1340989	534	-	.	ID="RND-6_FAMILY-4722";Tend="1117";Tstart="890";shortTE="F";uid="345e8717-8acc-4ad7-ae8f-d8170592d0b5"
VSBP01000048.1	RepeatMasker	DNA/Ginger	1565785	1566171	1475	-	.	ID="rnd-6_family-5762";Tend="2598";Tstart="2346";shortTE="F";uid="5211ae3a-f1c0-4e22-9b96-63e5a73bf286"
VSBP01000048.1	RepeatMasker	DNA	1485859	1486103	590	-	.	ID="RND-5_FAMILY-4985";TEgroup="ctg_48%7CRND-5_FAMILY-4985%7C2";Tend="1669";Tstart="878";shortTE="T";uid="ccb28905-a45b-409a-bf02-b984761908bc"
VSBP01000048.1	RepeatMasker	DNA/Ginger-1	1015273	1015382	546	-	.	ID="GINGER1-1_AP";Tend="4387";Tstart="4281";shortTE="F";uid="0beae813-f87e-4d4f-89ad-a4edfb2c4e30"
VSBP01000048.1	RepeatMasker	DNA/hAT-Tip100	570253	570426	788	-	.	ID="DNA8-16_AP";Tend="177";Tstart="1";shortTE="F";uid="50e1d069-8fe5-42eb-86cc-19e3aa3cc305"
VSBP01000048.1	RepeatMasker	DNA/Kolobok-E	356365	356643	689	-	.	ID="RND-6_FAMILY-2557";Tend="531";Tstart="226";shortTE="F";uid="d39af1dc-f5e0-437b-8fb5-9959f705d917"
VSBP01000048.1	RepeatMasker	DNA/hAT-hAT19	328239	328571	2099	-	.	ID="RND-6_FAMILY-775";Tend="1687";Tstart="1385";shortTE="F";uid="c4898902-3e6e-4603-b0bb-fea7b0b5019b"
VSBP01000048.1	RepeatMasker	DNA/Kolobok-E	913527	914027	2892	-	.	ID="RND-5_FAMILY-48";Tend="1409";Tstart="914";shortTE="F";uid="70ff01c7-ef28-4f42-a760-0488ffd32287"
VSBP01000048.1	RepeatMasker	Retroposon?	1113392	1113623	670	-	.	ID="RND-6_FAMILY-9496";Tend="246";Tstart="4";shortTE="F";uid="d9b806f2-dd7c-4865-9672-ef553ec28ae7"
VSBP01000048.1	RepeatMasker	DNA	218102	218327	1406	-	.	ID="TTAAC_AP";Tend="438";Tstart="218";shortTE="F";uid="7815532f-2176-4c4c-a91e-d1f4acc42b8d"
VSBP01000048.1	RepeatMasker	LTR/Gypsy	3737	4350	2971	-	.	ID="RND-5_FAMILY-669";Tend="1335";Tstart="707";shortTE="F";uid="34981234-68a2-451f-99e6-0c0894af72be"
VSBP01000048.1	RepeatMasker	DNA/Ginger	533902	535503	11259	-	.	ID="RND-6_FAMILY-5762";Tend="2535";Tstart="889";shortTE="F";uid="d767d1b5-3316-4b4b-96c3-4d5f8ad70099"
VSBP01000048.1	RepeatMasker	DNA/Ginger-1	1338984	1339409	1795	-	.	ID="rnd-6_family-4051";Tend="790";Tstart="558";shortTE="F";uid="2a9bbf80-c699-4dad-87dc-7ad22b8bf78c"
VSBP01000048.1	RepeatMasker	DNA/MULE-MuDR	1365013	1365411	3119	-	.	ID="RND-5_FAMILY-5576";Tend="1350";Tstart="941";shortTE="F";uid="eb0670aa-0f94-4d26-8061-1fca0c2c9b5c"
VSBP01000048.1	RepeatMasker	DNA	401881	402783	5717	-	.	ID="RND-1_FAMILY-29";Tend="2895";Tstart="2019";shortTE="F";uid="03b6e011-31ce-416f-aeac-74934aae5541"
VSBP01000048.1	RepeatMasker	DNA	1204871	1205141	579	-	.	ID="DNA4-2_AP";Tend="304";Tstart="7";shortTE="F";uid="faa2a05c-ce9a-4f8d-a10e-006baaff6594"
VSBP01000048.1	RepeatMasker	Retroposon?	23119	23294	430	-	.	ID="RND-3_FAMILY-37";Tend="1221";Tstart="949";shortTE="F";uid="359ed296-bb9c-46a5-8ad8-a86b0fa78ff7"
VSBP01000048.1	RepeatMasker	DNA/Ginger	657983	658199	490	-	.	ID="RND-6_FAMILY-5762";Tend="1200";Tstart="985";shortTE="F";uid="3d59a6ae-7bad-445b-b734-d0f9c30fb115"
VSBP01000048.1	RepeatMasker	DNA/hAT-hAT19	1559555	1559774	447	-	.	ID="RND-6_FAMILY-11936";Tend="1074";Tstart="867";shortTE="F";uid="6f988316-715e-4f24-b194-fea35c940dc8"
VSBP01000048.1	RepeatMasker	DNA/hAT	651895	652134	823	-	.	ID="hat-n6b_ap";Tend="237";Tstart="1";shortTE="F";uid="d485f309-96b7-4a2b-b1f8-d4add6e3f1af"
VSBP01000048.1	RepeatMasker	DNA/hAT-Charlie	200044	200172	961	-	.	ID="RND-1_FAMILY-393";Tend="1205";Tstart="1077";shortTE="F";uid="0c27ece4-e24f-4701-94b6-0bd7c05fde51"
VSBP01000048.1	RepeatMasker	Retroposon?	1111843	1112183	1101	-	.	ID="RND-6_FAMILY-5864";Tend="757";Tstart="397";shortTE="F";uid="25439e64-7f9e-470f-b8e7-bfd7ca8c6ae0"
VSBP01000048.1	RepeatMasker	DNA/Ginger	504516	506015	11742	-	.	ID="RND-6_FAMILY-5762";Tend="2378";Tstart="890";shortTE="F";uid="5ccfefd7-d62e-4fc2-819f-2917c7d87e26"
VSBP01000048.1	RepeatMasker	LINE/I-Jockey	553503	554044	555	-	.	ID="RND-1_FAMILY-409";Tend="986";Tstart="455";shortTE="F";uid="86d98dac-7fe0-4f7f-be6d-fca3e15f3da7"
VSBP01000048.1	RepeatMasker	DNA/Ginger	802775	803348	3975	-	.	ID="RND-1_FAMILY-3";Tend="1476";Tstart="917";shortTE="F";uid="73ee13a9-4e1d-40d0-82f7-b405a2a0b657"
VSBP01000048.1	RepeatMasker	Unknown	1449287	1449606	401	-	.	ID="HALYOMORPHA_HALYS-6_FAMILY-753";Tend="1037";Tstart="759";shortTE="F";uid="13d0881e-9ae3-4244-9cf1-d3f7042d9a46"
VSBP01000048.1	RepeatMasker	DNA/Ginger	509614	510305	833	-	.	ID="RND-6_FAMILY-9547";Tend="1576";Tstart="873";shortTE="F";uid="b2af7e88-317e-48f6-a542-71a547c26b8a"
VSBP01000048.1	RepeatMasker	DNA/hAT-hAT19	326460	327308	3257	-	.	ID="rnd-6_family-775";Tend="1687";Tstart="296";shortTE="F";uid="983887aa-3456-44a8-b0b1-c7a72fc60519"
VSBP01000048.1	RepeatMasker	Retroposon?	799246	799522	730	-	.	ID="SINE2-1_AP";Tend="525";Tstart="237";shortTE="F";uid="d811c285-0af1-4d07-a4a1-a8a1f8c98216"
VSBP01000048.1	RepeatMasker	Retroposon?	340609	341126	1361	-	.	ID="RND-3_FAMILY-37";Tend="1639";Tstart="1132";shortTE="F";uid="aeb4a81f-4010-4bb8-ae38-a08e8b6aed92"
VSBP01000048.1	RepeatMasker	DNA/Ginger	936127	936337	1771	-	.	ID="RND-6_FAMILY-5762";Tend="2542";Tstart="2332";shortTE="F";uid="cbae98dc-ab15-43a7-8e21-35e8dd12137f"
VSBP01000048.1	RepeatMasker	Unknown	284360	284799	3492	-	.	ID="RND-6_FAMILY-776";Tend="1174";Tstart="734";shortTE="F";uid="579dc2f1-18ca-4010-891e-0777561e4395"
VSBP01000048.1	RepeatMasker	DNA/Ginger	859987	860144	422	-	.	ID="RND-5_FAMILY-5363";Tend="1912";Tstart="1758";shortTE="F";uid="aee21647-021e-455e-b59b-cc80ef1197dc"
VSBP01000048.1	RepeatMasker	Unknown	578673	579525	3914	-	.	ID="RND-6_FAMILY-17462";Tend="777";Tstart="1";shortTE="F";uid="c67a4e51-fb86-43e0-8d05-82aed5fbd2c2"
VSBP01000048.1	RepeatMasker	DNA	865462	865731	544	-	.	ID="RND-6_FAMILY-8338";Tend="1228";Tstart="946";shortTE="F";uid="02c827cd-c8bb-42d6-bc44-b54ad32464af"
VSBP01000048.1	RepeatMasker	DNA	1296991	1297479	3642	-	.	ID="RND-5_FAMILY-628";Tend="1085";Tstart="614";shortTE="F";uid="7648c789-17e0-4e1a-83cb-5fa995c1327a"
VSBP01000048.1	RepeatMasker	DNA	274343	274747	734	-	.	ID="DNA4-3_AP";Tend="453";Tstart="14";shortTE="F";uid="bc8fcb10-131b-47d5-9d99-fbb5adfa92a6"
VSBP01000048.1	RepeatMasker	DNA	383588	383726	438	-	.	ID="DNA8-3_AP";Tend="225";Tstart="91";shortTE="F";uid="c4849847-f049-4c61-b946-dc8b857fce0a"
VSBP01000048.1	RepeatMasker	DNA/hAT-hAT19	865240	865455	430	-	.	ID="HAT-9_AP";Tend="232";Tstart="2";shortTE="F";uid="982c5bdb-fa82-4d06-83ef-9af7c207dd73"
VSBP01000048.1	RepeatMasker	Unknown	252058	252702	5345	-	.	ID="RND-5_FAMILY-1313";Tend="1612";Tstart="966";shortTE="F";uid="5c11e968-035f-4902-a914-c01d3050a76e"
VSBP01000048.1	RepeatMasker	LTR/Gypsy	1364366	1364738	869	-	.	ID="RND-5_FAMILY-3174";Tend="1530";Tstart="1182";shortTE="F";uid="57712c93-bb08-4c02-9a80-e8fef1cb981d"
VSBP01000048.1	RepeatMasker	LINE/I-Jockey	656298	656689	1122	-	.	ID="RND-1_FAMILY-409";Tend="1256";Tstart="890";shortTE="F";uid="49f06db5-62c9-45d5-8d03-c1d3cd45e14f"
VSBP01000048.1	RepeatMasker	DNA/Ginger-1	322782	323706	5865	-	.	ID="RND-5_FAMILY-11470";Tend="1338";Tstart="425";shortTE="F";uid="8383d7e1-4a40-4498-a99b-a852c6395bfa"
VSBP01000048.1	RepeatMasker	Unknown	779643	779754	426	-	.	ID="RND-1_FAMILY-8";Tend="529";Tstart="423";shortTE="F";uid="703b3150-eff6-4647-a887-e6d81b761a4e"
VSBP01000048.1	RepeatMasker	DNA/MULE-MuDR	1297899	1298779	5593	-	.	ID="RND-5_FAMILY-1958";Tend="1720";Tstart="852";shortTE="F";uid="36157e6d-7675-4e8a-abf0-36de2b1c67b3"
VSBP01000048.1	RepeatMasker	Unknown	366544	367155	4046	-	.	ID="RND-1_FAMILY-35";Tend="1467";Tstart="800";shortTE="F";uid="0fd131b6-3c72-47bf-ac33-0a4c9ebc2bc4"
VSBP01000048.1	RepeatMasker	DNA/hAT	435995	436173	1188	-	.	ID="RND-1_FAMILY-198";Tend="1063";Tstart="888";shortTE="F";uid="3afc6505-70c1-43a5-870d-86af61eaad8b"
VSBP01000048.1	RepeatMasker	DNA/hAT-hAT19	325236	325568	2099	-	.	ID="RND-6_FAMILY-775";Tend="1687";Tstart="1385";shortTE="F";uid="55169996-a5f3-4e18-bc05-98bbfdec4f43"
VSBP01000048.1	RepeatMasker	DNA/hAT-Tip100	578478	578663	823	-	.	ID="DNA8-16_AP";Tend="177";Tstart="1";shortTE="F";uid="b1a5f9a9-2dd6-4a1e-8bac-94a242b9a83a"
VSBP01000048.1	RepeatMasker	DNA/Ginger	1568116	1568439	3140	-	.	ID="rnd-6_family-9547";Tend="2035";Tstart="1343";shortTE="F";uid="97ec1896-5f32-46fd-b9c1-4edc36459f00"
VSBP01000048.1	RepeatMasker	Unknown	616360	616933	3181	-	.	ID="RND-6_FAMILY-4064";Tend="1156";Tstart="562";shortTE="F";uid="9b79d68e-968f-41c8-b2a9-9b4d7f01dee1"
VSBP01000048.1	RepeatMasker	DNA	615632	615822	650	-	.	ID="TTAA8_AP";Tend="191";Tstart="6";shortTE="F";uid="6b13695f-c52d-42a6-a08a-5cd24dfcbaba"
VSBP01000048.1	RepeatMasker	DNA	432916	433530	3267	-	.	ID="RND-5_FAMILY-9000";Tend="1906";Tstart="1259";shortTE="F";uid="a24d451d-a7ae-4c04-bc08-a780feb63cc0"
VSBP01000048.1	RepeatMasker	DNA/hAT-hAT19	1365450	1365899	1845	-	.	ID="DNA8-43_AP";Tend="402";Tstart="1";shortTE="F";uid="daea3116-72be-4d97-b92c-aefdee0bebc9"
VSBP01000048.1	RepeatMasker	Unknown	580469	581209	3574	-	.	ID="RND-1_FAMILY-369";Tend="1880";Tstart="1142";shortTE="F";uid="62088740-eb18-4431-8af7-c8ac71173aa6"
VSBP01000048.1	RepeatMasker	DNA/Kolobok-E	912305	912493	1155	-	.	ID="RND-5_FAMILY-48";Tend="1409";Tstart="1223";shortTE="F";uid="ab648e82-7629-4b1d-a447-1d1d1ef1c645"
VSBP01000048.1	RepeatMasker	DNA	1484923	1485095	820	-	.	ID="RND-5_FAMILY-4985";Tend="1051";Tstart="878";shortTE="F";uid="2b6dc506-09a3-4cc9-bfe4-2c43082a1c4f"
VSBP01000048.1	RepeatMasker	DNA	459550	459660	420	-	.	ID="dna4-2_ap";Tend="757";Tstart="650";shortTE="F";uid="dc251f65-bc7a-4aa4-832c-e1db89a9c532"
VSBP01000048.1	RepeatMasker	DNA	650018	650232	539	-	.	ID="ttaa3b_ap";Tend="225";Tstart="5";shortTE="F";uid="bc2ab4be-9b7a-4a0f-8ac8-eabd50805b67"
VSBP01000048.1	RepeatMasker	Retroposon?	1237225	1237708	452	-	.	ID="RND-3_FAMILY-37";Tend="1452";Tstart="962";shortTE="F";uid="9cf3144d-2694-4920-ba8b-865e149cbba9"
VSBP01000048.1	RepeatMasker	Unknown	950982	951160	723	-	.	ID="RND-6_FAMILY-12676";Tend="637";Tstart="451";shortTE="F";uid="22f79a1d-5046-4edd-832d-1222dc63e6de"
VSBP01000048.1	RepeatMasker	DNA	1136694	1136984	1932	-	.	ID="RND-1_FAMILY-30";Tend="1738";Tstart="1446";shortTE="F";uid="a82d3943-fa72-47f7-a395-eb3428239a6f"
VSBP01000048.1	RepeatMasker	DNA/Ginger	799523	799631	508	-	.	ID="RND-6_FAMILY-9547";Tend="1373";Tstart="972";shortTE="F";uid="6c63865d-52da-4244-86d4-93baa5c7ef55"
VSBP01000048.1	RepeatMasker	DNA/Kolobok-E	671580	672311	4950	-	.	ID="rnd-6_family-2012";Tend="1520";Tstart="864";shortTE="F";uid="3f04edf6-01b3-4271-8c3e-b8dba00572cb"
VSBP01000048.1	RepeatMasker	DNA	1379548	1379736	449	-	.	ID="TTAA4B_AP";Tend="262";Tstart="54";shortTE="F";uid="9e319cd3-48ef-4f1b-9f40-6eefc9641375"
VSBP01000048.1	RepeatMasker	DNA	103884	104130	563	-	.	ID="TTAA2B_AP";Tend="235";Tstart="1";shortTE="F";uid="ae543f00-b2a0-4fae-969e-e0ca2470b4b4"
VSBP01000048.1	RepeatMasker	DNA	806560	806990	1813	-	.	ID="dna-ttaa-1_ap";Tend="423";Tstart="1";shortTE="F";uid="ad5e5a19-d0f9-4ea0-a2a2-ec3de0477efa"
VSBP01000048.1	RepeatMasker	DNA/hAT	585527	585734	1503	-	.	ID="RND-1_FAMILY-11";Tend="846";Tstart="636";shortTE="F";uid="3ec7a810-6bac-4b98-8543-6d7f03f82095"
VSBP01000048.1	RepeatMasker	Unknown	435757	435911	1362	-	.	ID="RND-1_FAMILY-169";Tend="1066";Tstart="912";shortTE="F";uid="c32e646c-d2f1-49da-b15b-39926ecbacba"
VSBP01000048.1	RepeatMasker	Retroposon?	355949	356230	616	-	.	ID="RND-3_FAMILY-37";Tend="1197";Tstart="926";shortTE="F";uid="f9e56123-386c-4c7c-b5c1-8fe4c998fab1"
VSBP01000048.1	RepeatMasker	LINE/L2	1284888	1285049	1009	-	.	ID="RND-6_FAMILY-31640";Tend="647";Tstart="486";shortTE="F";uid="6695733d-2876-48e3-89ad-1b323106a0f1"
VSBP01000048.1	RepeatMasker	DNA	1267599	1268041	2617	-	.	ID="TTAA16_AP";Tend="569";Tstart="129";shortTE="F";uid="0501e671-fb00-4286-b035-73e6233a2f9d"
VSBP01000048.1	RepeatMasker	DNA	414856	415101	724	-	.	ID="ttaa2d_ap";Tend="405";Tstart="165";shortTE="F";uid="dc12f86e-ea43-4ad6-bfcf-7ee319eca88e"
VSBP01000048.1	RepeatMasker	DNA	603334	604463	1430	-	.	ID="DNA4-2_AP";TEgroup="ctg_48%7CDNA4-2_AP%7C1";Tend="768";Tstart="1";shortTE="F";uid="26420e01-370c-4543-ba98-62a225b2c6af"
VSBP01000048.1	RepeatMasker	LTR/Gypsy	1365909	1366036	648	-	.	ID="RND-5_FAMILY-3174";Tend="1106";Tstart="978";shortTE="F";uid="c6624e86-6d8d-4c79-9d21-38690409c148"
VSBP01000048.1	RepeatMasker	DNA	459766	460210	573	-	.	ID="DNA4-2_AP";Tend="464";Tstart="6";shortTE="F";uid="0a1c00d2-1016-45e7-8eca-108b83a2fd12"
VSBP01000048.1	RepeatMasker	DNA/MULE-MuDR	400649	401470	5619	-	.	ID="RND-5_FAMILY-4363";Tend="1770";Tstart="940";shortTE="F";uid="a28a30ae-03fe-462a-971d-b9b9d1b42672"
VSBP01000048.1	RepeatMasker	DNA/hAT	1314010	1314707	5060	-	.	ID="RND-5_FAMILY-8255";Tend="1608";Tstart="877";shortTE="F";uid="898a9082-f60c-4fbe-a002-c66430abeb38"
VSBP01000048.1	RepeatMasker	Unknown	630287	630484	1752	-	.	ID="RND-6_FAMILY-9686";Tend="738";Tstart="541";shortTE="F";uid="272830ee-155b-4fb3-b5d3-8cca0d49401c"
VSBP01000048.1	RepeatMasker	DNA/hAT	1562825	1563926	709	-	.	ID="RND-1_FAMILY-27";TEgroup="ctg_48%7CRND-1_FAMILY-27%7C1";Tend="2938";Tstart="594";shortTE="T";uid="2e784875-9986-4424-80dd-189b2098e899"
VSBP01000048.1	RepeatMasker	DNA/hAT-Tip100	644397	645687	7471	-	.	ID="RND-5_FAMILY-495";Tend="1983";Tstart="698";shortTE="F";uid="ea21a43e-6b81-42ef-b492-cc8050bfd810"
VSBP01000048.1	RepeatMasker	LINE/I-Jockey	682845	682983	488	-	.	ID="RND-1_FAMILY-409";Tend="1250";Tstart="1121";shortTE="F";uid="3c6dcca2-bb39-4c70-b2ad-8794b6ee279e"
VSBP01000048.1	RepeatMasker	DNA	956579	956747	574	-	.	ID="RND-5_FAMILY-9000";Tend="1902";Tstart="1726";shortTE="F";uid="c35b60bb-81cd-4592-b78b-a051a074a32c"
VSBP01000048.1	RepeatMasker	DNA/TcMar-Tc1	381427	381604	451	-	.	ID="RND-1_FAMILY-361";Tend="1200";Tstart="1030";shortTE="F";uid="f9c0aebe-af35-4599-8f2b-23c95dd30bf3"
VSBP01000048.1	RepeatMasker	Unknown	792924	793427	4071	-	.	ID="RND-5_FAMILY-1313";Tend="1629";Tstart="1127";shortTE="F";uid="5ff3ef40-8928-4355-b2d7-1075d81cec68"
VSBP01000048.1	RepeatMasker	Unknown	1228669	1228778	930	-	.	ID="RND-1_FAMILY-169";Tend="1019";Tstart="910";shortTE="F";uid="976c5cdd-9b31-4038-9218-d7cdf1b9ddda"
VSBP01000048.1	RepeatMasker	DNA/MULE-MuDR	439779	439882	755	-	.	ID="RND-5_FAMILY-5992";Tend="1738";Tstart="1635";shortTE="F";uid="4d950673-41eb-47e8-b5e3-45b557c7709f"
VSBP01000048.1	RepeatMasker	Retroposon?	513426	513645	424	-	.	ID="RND-3_FAMILY-37";Tend="1028";Tstart="826";shortTE="F";uid="0f8e6903-4dfc-4576-8d1b-4c6e47d21202"
VSBP01000048.1	RepeatMasker	Unknown	560601	560931	1303	-	.	ID="RND-6_FAMILY-5006";Tend="1538";Tstart="1232";shortTE="F";uid="c92ba62c-c1b3-4629-8827-7db40b3899ce"
VSBP01000048.1	RepeatMasker	DNA	1299113	1299411	536	-	.	ID="TTAA2C_AP";Tend="412";Tstart="98";shortTE="F";uid="699f4d54-5fc9-4296-9f9c-2480df809af8"
VSBP01000048.1	RepeatMasker	Retroposon?	257911	258012	409	-	.	ID="RND-1_FAMILY-157";Tend="97";Tstart="1";shortTE="F";uid="ca558d96-936e-46be-9733-5f2d314abc3d"
VSBP01000048.1	RepeatMasker	DNA/PIF-ISL2EU	60168	60551	3288	-	.	ID="RND-6_FAMILY-7835";Tend="584";Tstart="201";shortTE="F";uid="e5638c4c-f374-408f-af59-e36255eab383"
VSBP01000048.1	RepeatMasker	DNA	33106	33398	1161	-	.	ID="RND-1_FAMILY-30";Tend="1733";Tstart="1438";shortTE="F";uid="8fcbe946-3d56-440a-b28d-ce57c7917337"
VSBP01000048.1	RepeatMasker	DNA/Ginger	6389	7436	6044	-	.	ID="RND-1_FAMILY-3";TEgroup="ctg_48%7CRND-1_FAMILY-3%7C1";Tend="1871";Tstart="946";shortTE="F";uid="def8a704-ac3a-43d3-90dd-39dcedb16774"
VSBP01000048.1	RepeatMasker	Unknown	1331610	1331819	1442	-	.	ID="RND-5_FAMILY-3643";Tend="845";Tstart="575";shortTE="F";uid="f4ef1d77-d902-44a6-99fe-8d219fed1d09"
VSBP01000048.1	RepeatMasker	DNA/hAT-Charlie	1131547	1131742	1441	-	.	ID="RND-6_FAMILY-3383";Tend="1032";Tstart="836";shortTE="F";uid="02d1cd0d-33d9-4573-b73b-e59ce70db17f"
VSBP01000048.1	RepeatMasker	DNA	419835	419999	410	-	.	ID="rnd-5_family-9000";Tend="1584";Tstart="1446";shortTE="F";uid="0191db3e-3335-44f3-9a03-63002e69bbc5"
VSBP01000048.1	RepeatMasker	DNA/Ginger	860406	860664	431	-	.	ID="RND-6_FAMILY-5762";Tend="1996";Tstart="1753";shortTE="F";uid="84c5dd4f-ac03-434e-8949-d2cf7d0784a4"
VSBP01000048.1	RepeatMasker	DNA/Kolobok-E	1293292	1293547	605	-	.	ID="RND-6_FAMILY-9095";Tend="941";Tstart="661";shortTE="F";uid="421ba6f1-92d2-45ee-aa68-9dfae0574036"
VSBP01000048.1	RepeatMasker	DNA/Ginger	474077	475711	10774	-	.	ID="RND-6_FAMILY-9547";Tend="2525";Tstart="850";shortTE="F";uid="acab18dd-f7ac-4958-bb3e-b3deeb0ba12b"
VSBP01000048.1	RepeatMasker	Unknown	596025	596302	1531	-	.	ID="RND-1_FAMILY-65";Tend="1135";Tstart="863";shortTE="F";uid="ee2f3786-11ba-48d5-8bbf-4b087432a65b"
VSBP01000048.1	RepeatMasker	Unknown	780791	780959	845	-	.	ID="RND-6_FAMILY-7934";TEgroup="ctg_48%7CRND-6_FAMILY-7934%7C1";Tend="1490";Tstart="1215";shortTE="T";uid="a1a9db00-c693-4713-a38f-97a014253a30"
VSBP01000048.1	RepeatMasker	Unknown	554130	554603	583	-	.	ID="RND-6_FAMILY-7215";TEgroup="ctg_48%7CRND-6_FAMILY-7215%7C1";Tend="1036";Tstart="721";shortTE="F";uid="605ce5a2-0188-41c7-adfa-dee217cd8d80"
VSBP01000048.1	RepeatMasker	DNA/hAT	582374	583076	4422	-	.	ID="RND-1_FAMILY-9";Tend="2471";Tstart="1756";shortTE="F";uid="572a4f69-03a3-4a9b-aa15-e97e28c92263"
VSBP01000048.1	RepeatMasker	DNA/Ginger-1	396811	397065	2035	-	.	ID="RND-5_FAMILY-11470";Tend="676";Tstart="425";shortTE="F";uid="9da4c8f1-5888-45e3-9871-59395347a422"
VSBP01000048.1	RepeatMasker	Unknown	398504	398957	3522	-	.	ID="RND-1_FAMILY-177";Tend="1285";Tstart="804";shortTE="F";uid="8126ca48-4348-4660-bcf2-0b19fdb49dbf"
VSBP01000048.1	RepeatMasker	DNA/Ginger	938094	938312	1835	-	.	ID="RND-6_FAMILY-5762";Tend="2542";Tstart="2324";shortTE="F";uid="283f94dd-ea69-4fec-8fed-e5738e6f2d0b"
VSBP01000048.1	RepeatMasker	DNA/MULE-MuDR	285284	286193	4297	-	.	ID="RND-4_FAMILY-2170";TEgroup="ctg_48%7CRND-4_FAMILY-2170%7C1";Tend="1721";Tstart="949";shortTE="F";uid="bc792a2f-89d4-4525-9ce3-a0fab23bd2f4"
VSBP01000048.1	RepeatMasker	Unknown	577175	577311	591	-	.	ID="RND-1_FAMILY-179";Tend="673";Tstart="552";shortTE="F";uid="5e3a670d-bd08-4b69-aa35-5c1a542a4f09"
VSBP01000048.1	RepeatMasker	DNA/hAT-hAT19	405579	405705	406	-	.	ID="DNA8-73_AP";Tend="449";Tstart="330";shortTE="F";uid="d8e490ab-de18-4305-bb03-307beb4af85c"
VSBP01000048.1	RepeatMasker	DNA/hAT-hAT19	328655	328782	675	-	.	ID="RND-1_FAMILY-72";Tend="456";Tstart="334";shortTE="F";uid="10e15b84-0d83-4131-9671-dceafbd06bfb"
VSBP01000048.1	RepeatMasker	DNA/MULE-MuDR	244752	245021	964	-	.	ID="RND-6_FAMILY-8817";Tend="1164";Tstart="890";shortTE="F";uid="726a7262-c1d0-4fa4-95ce-baa132420d12"
VSBP01000048.1	RepeatMasker	LINE/I-Jockey	517596	517954	433	-	.	ID="JOCKEY-7_RPR";Tend="2078";Tstart="1710";shortTE="F";uid="21e7335c-b520-41e4-82fc-ac6c1f318fa9"
VSBP01000048.1	RepeatMasker	DNA	1109686	1109934	470	-	.	ID="ttaa2c_ap";Tend="401";Tstart="142";shortTE="F";uid="9b5a8187-a2a0-4720-9969-89c2446b18cd"
VSBP01000048.1	RepeatMasker	LINE/I	268200	268581	2524	-	.	ID="RND-6_FAMILY-20679";Tend="415";Tstart="34";shortTE="F";uid="06e30312-746e-4515-8df8-3079fe6a3cd0"
VSBP01000048.1	RepeatMasker	Unknown	1331174	1331579	1780	-	.	ID="RND-5_FAMILY-3643";TEgroup="ctg_48%7CRND-5_FAMILY-3643%7C1";Tend="1192";Tstart="673";shortTE="F";uid="a3a4136b-b30b-4bc2-acb3-f20e6aa192e2"
VSBP01000048.1	RepeatMasker	DNA/Kolobok-E	939176	939421	1686	-	.	ID="RND-6_FAMILY-16198";Tend="1021";Tstart="781";shortTE="F";uid="ec8daea8-ef1a-4ddb-8864-7963e0b6c434"
VSBP01000048.1	RepeatMasker	Unknown	390980	391136	644	-	.	ID="RND-5_FAMILY-7584";Tend="1019";Tstart="873";shortTE="F";uid="fd45425d-31e5-4973-b266-5f3ba867b8be"
VSBP01000048.1	RepeatMasker	Unknown	282717	282930	571	-	.	ID="RND-5_FAMILY-676";Tend="1361";Tstart="1139";shortTE="F";uid="c8cec738-99ce-40a3-b142-93b136fb88fb"
VSBP01000048.1	RepeatMasker	Unknown	27787	28199	2165	-	.	ID="RND-1_FAMILY-104";Tend="1163";Tstart="742";shortTE="F";uid="688ffa33-156f-448c-9c77-c731e813d071"
VSBP01000048.1	RepeatMasker	DNA/Ginger-2	1254389	1254760	607	-	.	ID="RND-6_FAMILY-7803";Tend="1701";Tstart="1354";shortTE="F";uid="a34b397b-7ddc-4757-b7aa-ebf44e1df2b8"
VSBP01000048.1	RepeatMasker	DNA/MULE-MuDR	723593	723729	400	-	.	ID="RND-6_FAMILY-6539";Tend="391";Tstart="237";shortTE="F";uid="fabbd3c5-81db-4f01-93db-14214531631c"
VSBP01000048.1	RepeatMasker	Unknown	593810	594188	1522	-	.	ID="RND-6_FAMILY-5500";Tend="1374";Tstart="1007";shortTE="F";uid="42374e63-dbfa-48a1-bc52-cc58832d3dc4"
VSBP01000048.1	RepeatMasker	DNA	60549	60683	496	-	.	ID="RND-1_FAMILY-406";Tend="881";Tstart="741";shortTE="F";uid="4e97776a-37ee-4ed8-829d-613d6d6f107c"
VSBP01000048.1	RepeatMasker	DNA/hAT	403038	403320	2068	-	.	ID="RND-6_FAMILY-4561";Tend="2198";Tstart="1913";shortTE="F";uid="cfbaac8f-6869-4c6c-9f7b-d06ac5b62d1e"
VSBP01000048.1	RepeatMasker	DNA/hAT-Tip100	1424635	1424793	1339	-	.	ID="RND-1_FAMILY-357";Tend="1152";Tstart="992";shortTE="F";uid="4f75fb9e-3582-4767-9735-4f51e4e88300"
VSBP01000048.1	RepeatMasker	Retroposon?	5403	5570	493	-	.	ID="RND-6_FAMILY-5864";Tend="227";Tstart="67";shortTE="F";uid="710b0f54-43fd-4785-bcd5-78f671822945"
VSBP01000048.1	RepeatMasker	Retroposon?	542031	542502	655	-	.	ID="RND-3_FAMILY-37";Tend="1393";Tstart="861";shortTE="F";uid="7f7efdef-5cda-495a-bd13-b604e86be601"
VSBP01000048.1	RepeatMasker	Retroposon?	1278666	1278878	643	-	.	ID="RND-3_FAMILY-37";Tend="1136";Tstart="922";shortTE="F";uid="f168fce3-430e-4ff2-86ed-2bdbf9b4d675"
VSBP01000048.1	RepeatMasker	DNA	1444884	1445138	443	-	.	ID="RND-5_FAMILY-9000";Tend="1783";Tstart="1529";shortTE="F";uid="17ab183f-48e4-4676-b42a-bc7613df711e"
VSBP01000048.1	RepeatMasker	DNA/hAT	564671	564829	577	-	.	ID="DNA8-38_AP";Tend="486";Tstart="342";shortTE="F";uid="b90ed1a2-644b-4215-a386-56c86ff39d2b"
VSBP01000048.1	RepeatMasker	Unknown	173521	174303	6338	-	.	ID="RND-1_FAMILY-203";Tend="1553";Tstart="778";shortTE="F";uid="fd5c44d8-40d4-46b1-a305-5bf3e5013452"
VSBP01000048.1	RepeatMasker	DNA	1076480	1076707	731	-	.	ID="TTAA27_AP";Tend="216";Tstart="1";shortTE="F";uid="22ffa4ed-986d-4b3e-9ce5-3466ff75b767"
VSBP01000048.1	RepeatMasker	DNA/Ginger	1137294	1137959	3743	-	.	ID="rnd-1_family-3";Tend="2540";Tstart="1368";shortTE="F";uid="75e34376-5037-439e-a214-e6999fb5aeb5"
VSBP01000048.1	RepeatMasker	DNA/hAT-Tip100	598754	598924	487	-	.	ID="RND-5_FAMILY-1767";Tend="1187";Tstart="1041";shortTE="F";uid="ba6aeba2-6cd1-4c52-804d-c622ca116d81"
VSBP01000048.1	RepeatMasker	Unknown	1087603	1087773	1218	-	.	ID="RND-6_FAMILY-21546";Tend="1133";Tstart="959";shortTE="F";uid="7b3201bd-4ed5-4f3f-87cf-9839fbe96543"
VSBP01000048.1	RepeatMasker	DNA	1292016	1292480	3617	-	.	ID="RND-5_FAMILY-628";Tend="1576";Tstart="1082";shortTE="F";uid="42a311de-b212-4ffd-8f7a-f416ce8cd2fa"
VSBP01000048.1	RepeatMasker	DNA/Ginger	988392	988824	845	-	.	ID="RND-6_FAMILY-5762";Tend="1396";Tstart="894";shortTE="F";uid="05bf0b78-89e3-4a3a-9fda-f7471fb126e4"
VSBP01000048.1	RepeatMasker	DNA/TcMar-Tigger	299068	299220	752	-	.	ID="DNAX-5_AP";Tend="155";Tstart="1";shortTE="F";uid="b0afecb3-c563-4225-994c-791250bff877"
VSBP01000048.1	RepeatMasker	DNA/MULE-MuDR	722085	723030	658	-	.	ID="RND-6_FAMILY-21898";Tend="1436";Tstart="509";shortTE="F";uid="2db5bb2c-bbbd-42e0-a005-e75a2265b1a3"
VSBP01000048.1	RepeatMasker	DNA/Ginger	544510	545224	806	-	.	ID="rnd-6_family-9547";Tend="1601";Tstart="869";shortTE="F";uid="fed26e7c-dcf9-41df-859b-4758a1a08a74"
VSBP01000048.1	RepeatMasker	DNA	306079	306482	1411	-	.	ID="TTAA4B_AP";Tend="424";Tstart="1";shortTE="F";uid="2a7320ab-f7fe-445d-bd94-51d200f54143"
VSBP01000480.1	RepeatMasker	Unknown	79398	79603	711	+	.	ID="RND-6_FAMILY-14623";Tend="1809";Tstart="1621";shortTE="F";uid="20b79db4-6cfe-4dcb-b6ff-f6dad25c44e3"
VSBP01000480.1	RepeatMasker	DNA/MULE-MuDR	83679	83982	2562	+	.	ID="RND-6_FAMILY-1389";Tend="1158";Tstart="855";shortTE="F";uid="09289b6b-65e2-440d-87d4-d99374295500"
VSBP01000480.1	RepeatMasker	DNA/Ginger	77154	78378	8715	+	.	ID="RND-6_FAMILY-9547";Tend="2516";Tstart="1315";shortTE="F";uid="ac57a362-367c-40cf-8a86-a12e10fa3d3c"
VSBP01000480.1	RepeatMasker	Unknown	85088	85289	1740	+	.	ID="RND-1_FAMILY-203";Tend="1550";Tstart="1349";shortTE="F";uid="81d952e4-c495-4a72-99db-91e87abeb2e0"
VSBP01000480.1	RepeatMasker	DNA/MULE-MuDR	24069	24260	720	+	.	ID="RND-6_FAMILY-8817";Tend="1346";Tstart="1160";shortTE="F";uid="5821ef29-03ee-46c7-898e-17651c309485"
VSBP01000480.1	RepeatMasker	DNA	44505	44665	1144	+	.	ID="TTAA24_AP";Tend="161";Tstart="3";shortTE="F";uid="5adf511c-1fd4-4ceb-b56b-c3706e09bd1c"
VSBP01000480.1	RepeatMasker	LTR/Pao	14397	16676	577	+	.	ID="BEL3-I_AP";Tend="4743";Tstart="2472";shortTE="F";uid="f2f3c88c-92e6-4aa5-88e5-e860677e683f"
VSBP01000480.1	RepeatMasker	Unknown	56367	56673	1261	+	.	ID="RND-5_FAMILY-8997";Tend="1130";Tstart="844";shortTE="F";uid="aa428084-5590-4c60-ba5e-9d146a396f98"
VSBP01000480.1	RepeatMasker	DNA	67178	68223	7277	+	.	ID="RND-6_FAMILY-153";Tend="2406";Tstart="1360";shortTE="F";uid="4ae3f587-72b9-4834-9584-856e3136d06b"
VSBP01000480.1	RepeatMasker	Unknown	57935	58047	437	+	.	ID="RND-5_FAMILY-7584";Tend="976";Tstart="858";shortTE="F";uid="01de78b2-9c3b-457d-a60d-f0a210ad5c7c"
VSBP01000480.1	RepeatMasker	DNA	38681	39313	924	+	.	ID="TTAA4B_AP";TEgroup="ctg_480%7CTTAA4B_AP%7C1";Tend="419";Tstart="2";shortTE="F";uid="dcea25e8-db19-442d-8308-b2159dd73881"
VSBP01000480.1	RepeatMasker	DNA	90130	90835	3693	+	.	ID="RND-1_FAMILY-29";Tend="1820";Tstart="1055";shortTE="F";uid="90e81182-5f7d-4f96-8369-dd2d4ddac119"
VSBP01000480.1	RepeatMasker	LTR/Pao	12355	12653	573	+	.	ID="BEL3-I_AP";Tend="3621";Tstart="3323";shortTE="F";uid="0081d8d7-ce99-476b-98b5-6d0dda74595b"
VSBP01000480.1	RepeatMasker	Retroposon?	30760	30932	1249	+	.	ID="RND-5_FAMILY-549";Tend="203";Tstart="34";shortTE="F";uid="75a90b4b-8f92-4f4d-a28d-b5b1eaae1eff"
VSBP01000480.1	RepeatMasker	DNA/hAT-hAT19	57294	57688	642	+	.	ID="DNA8-74_AP";TEgroup="ctg_480%7CDNA8-74_AP%7C1";Tend="510";Tstart="1";shortTE="F";uid="6a816f2e-adaa-4323-b54d-49708a431a57"
VSBP01000480.1	RepeatMasker	DNA	28430	28870	2402	+	.	ID="TTAA20B_AP";Tend="446";Tstart="1";shortTE="F";uid="f6a74394-6ede-4bc8-a9a9-9f783c759029"
VSBP01000480.1	RepeatMasker	DNA/Kolobok-E	18744	18930	588	+	.	ID="KOLOBOKE-3_AP";Tend="2201";Tstart="2011";shortTE="F";uid="0f2c309d-97f0-400a-aa5e-e0a6b7c7155c"
VSBP01000480.1	RepeatMasker	DNA/Ginger	26875	27642	5315	+	.	ID="RND-6_FAMILY-5762";Tend="1751";Tstart="916";shortTE="F";uid="8d1bd357-0391-4d01-b9fa-948e95bf39f7"
VSBP01000480.1	RepeatMasker	DNA	32689	32920	917	+	.	ID="DNA-TTAA-1_AP";Tend="423";Tstart="193";shortTE="F";uid="2eb8603f-2146-4792-8487-ac75d6144835"
VSBP01000480.1	RepeatMasker	LTR/Pao	17379	18286	963	+	.	ID="BEL3-I_AP";Tend="5970";Tstart="5062";shortTE="F";uid="468c40ae-1384-40a3-8592-d0849e6744e3"
VSBP01000480.1	RepeatMasker	LINE/RTE-BovB	90974	91848	508	+	.	ID="RTE-40_LMI";Tend="3166";Tstart="2297";shortTE="F";uid="24e06802-2276-4290-9f25-9b0164c0a1ef"
VSBP01000480.1	RepeatMasker	DNA/MULE-MuDR	91927	92415	3458	+	.	ID="RND-6_FAMILY-1389";Tend="1639";Tstart="1139";shortTE="F";uid="8943f45d-dc62-419c-a55d-fcb621d7af32"
VSBP01000480.1	RepeatMasker	Unknown	89953	90158	1409	+	.	ID="RND-1_FAMILY-116";Tend="1155";Tstart="955";shortTE="F";uid="439c193c-f774-41ac-9659-488ed24dd82e"
VSBP01000480.1	RepeatMasker	DNA/hAT-hAT19	57738	57934	893	+	.	ID="dna8-74_ap";Tend="902";Tstart="721";shortTE="F";uid="3d32b8de-cdbd-4f4f-b543-c279cb90746f"
VSBP01000480.1	RepeatMasker	Retroposon?	105008	105402	513	+	.	ID="RND-6_FAMILY-10306";Tend="373";Tstart="1";shortTE="F";uid="e719bb80-b286-47d2-b575-838fc578f7d5"
VSBP01000480.1	RepeatMasker	Unknown	86330	86540	634	+	.	ID="RND-6_FAMILY-14623";Tend="1809";Tstart="1621";shortTE="F";uid="a801577f-b674-4005-8a91-b83f6c7107e9"
VSBP01000480.1	RepeatMasker	DNA/hAT-Charlie	12023	12354	1732	+	.	ID="DNA8-58_AP";Tend="393";Tstart="1";shortTE="F";uid="9c9aa555-c267-435d-86c4-43de3bf5edf7"
VSBP01000480.1	RepeatMasker	DNA	103253	103413	1058	+	.	ID="TTAA24_AP";Tend="161";Tstart="3";shortTE="F";uid="791af918-11a4-4ecb-8ab0-038535acb929"
VSBP01000480.1	RepeatMasker	Unknown	5	133	1128	+	.	ID="RND-1_FAMILY-51";Tend="1476";Tstart="1348";shortTE="F";uid="67855e0b-eaf3-4379-9d33-a3b278ee992a"
VSBP01000480.1	RepeatMasker	Unknown	36240	36940	3500	+	.	ID="RND-6_FAMILY-19926";Tend="1381";Tstart="672";shortTE="F";uid="6b8b294b-61b8-4207-9e88-428dd3d36626"
VSBP01000480.1	RepeatMasker	DNA	87372	87474	425	+	.	ID="RND-6_FAMILY-8338";Tend="1464";Tstart="1359";shortTE="F";uid="0f4e3227-22dc-4e49-aa5d-08bcfa1da87d"
VSBP01000480.1	RepeatMasker	LINE/RTE-BovB	84406	85078	568	+	.	ID="RTE-66_LMI";Tend="1240";Tstart="583";shortTE="F";uid="77b803be-ed04-4a54-93e3-18b27fb70915"
VSBP01000480.1	RepeatMasker	DNA/Ginger	52843	53643	5727	+	.	ID="RND-1_FAMILY-3";Tend="1878";Tstart="1075";shortTE="F";uid="d977e91d-cb74-4114-a182-b988554fd863"
VSBP01000480.1	RepeatMasker	DNA/MULE-MuDR	46124	46316	427	-	.	ID="RND-6_FAMILY-1183";Tend="750";Tstart="561";shortTE="F";uid="6dec0a28-8fba-4616-adc9-1d892391d083"
VSBP01000480.1	RepeatMasker	DNA	107240	107628	1053	-	.	ID="DNA4-3_AP";Tend="637";Tstart="259";shortTE="F";uid="de6f589c-d662-436b-b51c-afce717d0692"
VSBP01000480.1	RepeatMasker	Unknown	7918	8476	4262	-	.	ID="RND-1_FAMILY-118";Tend="1541";Tstart="970";shortTE="F";uid="1d6dbd5c-a76f-4494-8f2f-92047766dfe9"
VSBP01000480.1	RepeatMasker	DNA/Ginger-1	104711	105146	708	-	.	ID="RND-6_FAMILY-2793";Tend="719";Tstart="257";shortTE="F";uid="e2a6fd9a-830a-48e6-b2ed-4d80697f6f57"
VSBP01000480.1	RepeatMasker	RC/Helitron	18981	19089	881	-	.	ID="RND-6_FAMILY-10006";Tend="977";Tstart="871";shortTE="F";uid="c9b30656-8830-49e7-ba84-01f7a3503eb0"
VSBP01000480.1	RepeatMasker	DNA	32723	32927	1524	-	.	ID="RND-6_FAMILY-3496";Tend="1078";Tstart="875";shortTE="F";uid="3d78c159-4268-40aa-8e67-b4d334f32eda"
VSBP01000480.1	RepeatMasker	DNA/Ginger-2	30050	30526	2076	-	.	ID="RND-6_FAMILY-7803";Tend="1523";Tstart="1057";shortTE="F";uid="2f356b81-81ab-4214-815f-90cbb20fa237"
VSBP01000480.1	RepeatMasker	DNA	43465	44066	1753	-	.	ID="RND-6_FAMILY-593";TEgroup="ctg_480%7CRND-6_FAMILY-593%7C1";Tend="1446";Tstart="822";shortTE="F";uid="6b0a458e-ae12-4623-aa25-72a0c0af399a"
VSBP01000480.1	RepeatMasker	DNA/Ginger	28126	28429	1901	-	.	ID="rnd-6_family-5762";Tend="2547";Tstart="2294";shortTE="F";uid="f72ab3e7-49ec-4612-9137-a02d15d095ce"
VSBP01000480.1	RepeatMasker	Unknown	50948	51374	1159	-	.	ID="RND-6_FAMILY-4005";Tend="516";Tstart="93";shortTE="F";uid="7f3a624a-6f8d-4d4a-a1f5-53b4e9bce0cc"
VSBP01000480.1	RepeatMasker	DNA/MULE-MuDR	100767	101019	2105	-	.	ID="RND-5_FAMILY-4363";Tend="1765";Tstart="1512";shortTE="F";uid="61e6e8b1-f23c-49de-81f3-a8d28ae6240d"
VSBP01000480.1	RepeatMasker	Unknown	22239	22565	2623	-	.	ID="RND-1_FAMILY-118";Tend="1239";Tstart="920";shortTE="F";uid="e910f5d8-0a72-482e-ac99-fad1be942654"
VSBP01000480.1	RepeatMasker	DNA/hAT-Tip100	68335	68475	483	-	.	ID="DNA8-28_AP";Tend="127";Tstart="1";shortTE="F";uid="f8a6e46b-84cc-4009-9e49-e8e7a2391c13"
VSBP01000480.1	RepeatMasker	DNA/Kolobok-E	87113	87457	2270	-	.	ID="RND-6_FAMILY-2012";Tend="1204";Tstart="859";shortTE="F";uid="fcd08fc8-d96a-4720-a6cb-45cd9812a0af"
VSBP01000480.1	RepeatMasker	DNA/hAT	89443	89957	3270	-	.	ID="RND-1_FAMILY-27";Tend="2977";Tstart="2464";shortTE="F";uid="f69e789c-7cd9-405d-a6a4-200c86736997"
VSBP01000480.1	RepeatMasker	DNA/Ginger	87868	88722	6443	-	.	ID="RND-1_FAMILY-3";Tend="1842";Tstart="945";shortTE="F";uid="a38cae9a-c11c-4499-84bb-445190eb1467"
VSBP01000480.1	RepeatMasker	Unknown	45885	46108	828	-	.	ID="RND-5_FAMILY-7584";Tend="1053";Tstart="844";shortTE="F";uid="7f38124f-fa5a-4ba0-91cb-6272e01e4493"
VSBP01000480.1	RepeatMasker	LINE/I	100999	102513	10269	-	.	ID="RND-5_FAMILY-2832";Tend="1774";Tstart="377";shortTE="F";uid="f0e8b7cc-c73a-408a-a6f4-dfceed7799e0"
VSBP01000480.1	RepeatMasker	LINE/I	97241	98928	446	-	.	ID="RND-5_FAMILY-2832";TEgroup="ctg_480%7CRND-5_FAMILY-2832%7C1";Tend="1846";Tstart="376";shortTE="T";uid="3d2e3114-1b19-4546-9b58-d5213cd275d0"
VSBP01000480.1	RepeatMasker	DNA/Ginger-1	18650	18909	1987	-	.	ID="RND-1_FAMILY-79";Tend="1271";Tstart="989";shortTE="F";uid="75977d21-c328-44ab-b594-ddea0ca306b9"
VSBP01000480.1	RepeatMasker	DNA/hAT-Charlie	8478	8765	1818	-	.	ID="RND-6_FAMILY-5929";Tend="359";Tstart="109";shortTE="F";uid="f8894b05-5241-4e11-a060-6a908446e6da"
VSBP01000480.1	RepeatMasker	LTR/Pao	3245	5059	566	-	.	ID="BEL3-I_AP";Tend="4743";Tstart="2941";shortTE="F";uid="b3311d9d-4256-4fd0-b5dc-be3ccc7dbaa3"
VSBP01000480.1	RepeatMasker	DNA/Ginger	68694	69329	4882	-	.	ID="RND-6_FAMILY-5762";Tend="2540";Tstart="1912";shortTE="F";uid="ad6750d0-a6e0-46d3-a290-71567d62c954"
VSBP01000480.1	RepeatMasker	DNA/hAT	92414	92993	3999	-	.	ID="RND-1_FAMILY-11";Tend="1208";Tstart="649";shortTE="F";uid="cadbc7bc-7ea1-48e1-aa4d-d135fb5065b6"
VSBP01000480.1	RepeatMasker	DNA/MULE-MuDR	44080	44192	466	-	.	ID="RND-6_FAMILY-18288";Tend="715";Tstart="616";shortTE="F";uid="9b3a992b-ddf7-4c6d-acd0-ece09e8346bd"
VSBP01000480.1	RepeatMasker	Unknown	103715	103843	642	-	.	ID="RND-6_FAMILY-2581";Tend="825";Tstart="713";shortTE="F";uid="e4983ba4-ab32-4d67-9c72-debc04cb9f1a"
VSBP01000480.1	RepeatMasker	DNA/Ginger	28871	29045	1125	-	.	ID="RND-6_FAMILY-5762";Tend="2297";Tstart="2104";shortTE="F";uid="b9d24449-f90c-4f8e-8a8c-88a575b87b38"
VSBP01000480.1	RepeatMasker	DNA/hAT-Tip100	20997	21270	1793	-	.	ID="RND-6_FAMILY-18880";Tend="1255";Tstart="998";shortTE="F";uid="4622030c-b776-46ba-a893-43851cd23fba"
VSBP01000480.1	RepeatMasker	Unknown	134	722	5025	-	.	ID="RND-6_FAMILY-3181";Tend="739";Tstart="157";shortTE="F";uid="45836c46-697d-48a5-9c81-a0469f7fbe96"
VSBP01000480.1	RepeatMasker	DNA/Ginger-1	30489	30768	2089	-	.	ID="RND-1_FAMILY-79";Tend="1889";Tstart="1612";shortTE="F";uid="613e02fe-b3fe-48f6-b10c-4f84ff32b9ce"
VSBP01000480.1	RepeatMasker	Unknown	63245	63764	3617	-	.	ID="RND-6_FAMILY-4716";Tend="1381";Tstart="877";shortTE="F";uid="94a5da7c-51cc-41b6-a720-bf323f327986"
VSBP01000480.1	RepeatMasker	DNA/Ginger-1	62197	62405	978	-	.	ID="RND-1_FAMILY-79";Tend="1887";Tstart="1612";shortTE="F";uid="e5e90fc3-dcc0-4fac-8220-e1e080c9b8aa"
VSBP01000480.1	RepeatMasker	Unknown	25575	25986	1255	-	.	ID="RND-5_FAMILY-4679";Tend="1320";Tstart="931";shortTE="F";uid="9d46ae48-32d2-4224-ad9e-ad16c1385cd9"
VSBP01000480.1	RepeatMasker	DNA/hAT	82929	83651	4787	-	.	ID="RND-1_FAMILY-11";Tend="1936";Tstart="1215";shortTE="F";uid="938868f9-f992-4028-b062-9e7e2f52b7b3"
VSBP01000480.1	RepeatMasker	DNA/Ginger	93827	93933	634	-	.	ID="RND-5_FAMILY-5363";Tend="1906";Tstart="1781";shortTE="F";uid="823ac4b9-cb37-4425-896a-014b9ca4751c"
VSBP01000480.1	RepeatMasker	DNA/hAT	81651	82040	2393	-	.	ID="RND-1_FAMILY-27";Tend="2977";Tstart="2597";shortTE="F";uid="48b50430-ec6a-417b-bbce-72ef1e333a3b"
VSBP01000480.1	RepeatMasker	DNA/hAT-hAT19	103905	104116	1086	-	.	ID="DNA8-78_AP";Tend="624";Tstart="432";shortTE="F";uid="3a7b5921-97e9-4e80-9409-964d3f99001c"
VSBP01000480.1	RepeatMasker	DNA/Ginger-1	62395	62700	1934	-	.	ID="rnd-1_family-79";Tend="1244";Tstart="976";shortTE="F";uid="817a699f-8d3e-4e7c-a177-3fc7b810a82c"
VSBP01000480.1	RepeatMasker	Unknown	35753	36441	4135	-	.	ID="RND-5_FAMILY-3219";Tend="1770";Tstart="1019";shortTE="F";uid="19f52ad8-b6e1-4bba-b5a5-69a3f89048d7"
VSBP01000480.1	RepeatMasker	Unknown	102856	103054	1622	-	.	ID="RND-1_FAMILY-280";Tend="951";Tstart="755";shortTE="F";uid="14ac2315-d666-4bf3-b8b3-b7211b911cd4"
VSBP01004800.1	RepeatMasker	DNA/MULE-MuDR	1252	1476	1281	+	.	ID="RND-6_FAMILY-5875";Tend="1024";Tstart="833";shortTE="F";uid="47d540cd-e561-4fb3-8b01-251669085c2a"
VSBP01004800.1	RepeatMasker	DNA/hAT	1478	1883	3288	+	.	ID="RND-6_FAMILY-37";Tend="896";Tstart="491";shortTE="F";uid="d621cb8e-7c38-4845-ae5b-e3d97922a4ad"
VSBP01004800.1	RepeatMasker	LTR/Gypsy	1	968	8085	-	.	ID="RND-6_FAMILY-1386";Tend="973";Tstart="1";shortTE="F";uid="7d21dcc1-f8f2-43dc-8127-cbd5e08bd14d"
VSBP01004801.1	RepeatMasker	LTR/Gypsy	663	1688	12354	+	.	ID="RND-1_FAMILY-171";Tend="1659";Tstart="574";shortTE="F";uid="f07e851a-a7ca-47d0-9e90-2afbe927f6eb"
VSBP01004801.1	RepeatMasker	LTR/Gypsy	1	662	5143	-	.	ID="RND-5_FAMILY-2673";Tend="654";Tstart="1";shortTE="F";uid="7aa30d57-f1be-47bb-be7b-5006f564fafb"
VSBP01004802.1	RepeatMasker	LTR/Gypsy	257	395	1036	+	.	ID="RND-6_FAMILY-13623";Tend="137";Tstart="1";shortTE="F";uid="fa8b6e1b-4ef7-46c5-98ac-24f8c5003670"
VSBP01004802.1	RepeatMasker	Unknown	1700	1882	744	+	.	ID="RND-6_FAMILY-1999";Tend="739";Tstart="558";shortTE="F";uid="cee94ad2-c4f6-4082-93d9-ac1a78bdffcc"
VSBP01004802.1	RepeatMasker	DNA/Maverick	52	256	406	-	.	ID="POLINTON1N_TCA";Tend="1145";Tstart="824";shortTE="F";uid="4ffdb199-aea5-4901-a020-ec50c6ebc3c7"
VSBP01004803.1	RepeatMasker	Unknown	972	1882	6628	+	.	ID="RND-1_FAMILY-39";Tend="883";Tstart="21";shortTE="F";uid="90468000-55eb-4709-a8c5-ba3a0e0e63a4"
VSBP01004803.1	RepeatMasker	Unknown	1	450	3967	+	.	ID="RND-1_FAMILY-7";Tend="1230";Tstart="782";shortTE="F";uid="8d9d5c71-1234-441c-b8ba-b9417fbcde0c"
VSBP01004803.1	RepeatMasker	Unknown	356	1680	9972	-	.	ID="RND-1_FAMILY-49";Tend="1330";Tstart="1";shortTE="F";uid="453ccf4a-78c6-404e-ba43-5a5652480878"
VSBP01004804.1	RepeatMasker	Unknown	1176	1858	4388	+	.	ID="RND-6_FAMILY-5686";Tend="824";Tstart="201";shortTE="F";uid="bd2b961d-848a-40a0-b186-02b5e50c88a0"
VSBP01004804.1	RepeatMasker	Unknown	749	1257	3902	-	.	ID="RND-6_FAMILY-1084";Tend="1093";Tstart="599";shortTE="F";uid="502793ab-0de0-4acf-8b51-81dac048147b"
VSBP01004805.1	RepeatMasker	Unknown	1224	1882	5077	+	.	ID="RND-6_FAMILY-3175";Tend="652";Tstart="1";shortTE="F";uid="fb68b1e5-e331-4c45-9631-ce2168746ee3"
VSBP01004805.1	RepeatMasker	DNA/hAT-hAT19	1	550	4114	-	.	ID="RND-6_FAMILY-871";Tend="1502";Tstart="953";shortTE="F";uid="ca9bba99-813d-4137-b6a6-eb5379ee7b89"
VSBP01004805.1	RepeatMasker	Unknown	519	688	501	-	.	ID="RND-1_FAMILY-69";Tend="257";Tstart="88";shortTE="F";uid="1e4dc3fb-4fed-42e7-a7f2-8b4c032ed9bf"
VSBP01004805.1	RepeatMasker	DNA/hAT	934	1085	426	-	.	ID="HAT-N12_AP";Tend="176";Tstart="26";shortTE="F";uid="c9ec5567-1620-4334-b936-d55eebdd24f9"
VSBP01004807.1	RepeatMasker	Unknown	1104	1882	3487	+	.	ID="RND-5_FAMILY-2908";Tend="1059";Tstart="108";shortTE="F";uid="c69fcdd4-796d-4746-bf78-5f1f5dee635c"
VSBP01004807.1	RepeatMasker	DNA/hAT-Blackjack	1	831	5823	+	.	ID="RND-5_FAMILY-1868";Tend="976";Tstart="182";shortTE="F";uid="a8228519-45a5-4f04-80f7-1c15f2c2fbd0"
VSBP01004807.1	RepeatMasker	LTR/Gypsy	967	1113	956	+	.	ID="RND-6_FAMILY-7627";Tend="146";Tstart="1";shortTE="F";uid="8874a3d5-91c9-4600-9d9d-6c0a7e0037b9"
VSBP01000481.1	RepeatMasker	Unknown	788	1096	991	+	.	ID="RND-6_FAMILY-5426";Tend="1407";Tstart="1115";shortTE="F";uid="74363069-c732-4eac-a304-52b8dcf94068"
VSBP01000481.1	RepeatMasker	DNA/P	50009	50242	436	+	.	ID="RND-6_FAMILY-2382";Tend="287";Tstart="55";shortTE="F";uid="1adf5b35-bd71-44e1-b14a-7c7bd4f72891"
VSBP01000481.1	RepeatMasker	DNA/Maverick	33937	34227	541	+	.	ID="RND-4_FAMILY-569";Tend="387";Tstart="93";shortTE="F";uid="83276560-8cff-43f9-87a8-f18cd124e229"
VSBP01000481.1	RepeatMasker	DNA/Kolobok-E	107316	107627	1626	+	.	ID="KOLOBOKE-2_AP";Tend="1412";Tstart="1114";shortTE="F";uid="144307bd-c5f3-4467-99af-0deb00ac7676"
VSBP01000481.1	RepeatMasker	Unknown	100597	100781	1466	+	.	ID="RND-6_FAMILY-5108";Tend="1168";Tstart="987";shortTE="F";uid="a6403dd2-a717-4373-81a2-3aee6d230bf7"
VSBP01000481.1	RepeatMasker	DNA/Ginger-1	105570	105870	1496	+	.	ID="RND-5_FAMILY-4684";Tend="573";Tstart="270";shortTE="F";uid="84b88885-ca88-4e53-aba6-9035da667851"
VSBP01000481.1	RepeatMasker	Unknown	10321	10783	3818	+	.	ID="RND-1_FAMILY-71";Tend="1193";Tstart="733";shortTE="F";uid="3c34a021-79d0-4a14-8c22-3930d27082b0"
VSBP01000481.1	RepeatMasker	DNA	84674	85078	2751	+	.	ID="TTAA3B_AP";Tend="436";Tstart="29";shortTE="F";uid="8ce694ef-38ab-46bb-bab9-61469095ce33"
VSBP01000481.1	RepeatMasker	DNA/Merlin	38019	38429	699	+	.	ID="RND-6_FAMILY-6862";Tend="1459";Tstart="1063";shortTE="F";uid="7f938838-bdad-40c2-bbaa-30786294029f"
VSBP01000481.1	RepeatMasker	Unknown	65486	65822	2356	+	.	ID="RND-6_FAMILY-13680";Tend="442";Tstart="105";shortTE="F";uid="7473fda9-d939-4b94-81eb-9b3c9e5d0a4c"
VSBP01000481.1	RepeatMasker	DNA/Ginger-1	78171	78624	1846	+	.	ID="rnd-6_family-4051";Tend="1147";Tstart="555";shortTE="F";uid="bac40131-c000-45e5-b2d5-e233a2b9b840"
VSBP01000481.1	RepeatMasker	Unknown	11842	11951	865	+	.	ID="RND-1_FAMILY-71";Tend="1193";Tstart="1084";shortTE="F";uid="492b8ba3-836f-4dba-9d96-e1de2c548882"
VSBP01000481.1	RepeatMasker	DNA/Ginger-1	97855	97973	466	+	.	ID="rnd-5_family-11470";Tend="1322";Tstart="1258";shortTE="F";uid="378b6352-2c53-4a92-b47a-4294cfa0e662"
VSBP01000481.1	RepeatMasker	DNA/hAT-hAT19	37075	37249	739	+	.	ID="RND-6_FAMILY-11936";Tend="1336";Tstart="1178";shortTE="F";uid="898c25a9-bd55-43c5-b3f0-88074664b084"
VSBP01000481.1	RepeatMasker	DNA/Ginger-1	71282	71640	840	+	.	ID="RND-6_FAMILY-4438";Tend="1622";Tstart="1305";shortTE="F";uid="530b2ccd-c16a-465e-a9dd-e06e2f93110c"
VSBP01000481.1	RepeatMasker	DNA/MULE-MuDR	14032	14276	1367	+	.	ID="RND-1_FAMILY-239";Tend="1324";Tstart="1082";shortTE="F";uid="7a823fa9-8e7c-44c8-baf8-be1ca97986cb"
VSBP01000481.1	RepeatMasker	DNA/MULE-MuDR	20363	20882	731	+	.	ID="RND-6_FAMILY-2367";Tend="1568";Tstart="1052";shortTE="F";uid="3e759c50-b7f8-4bbd-ab0e-ddfc7d805a7b"
VSBP01000481.1	RepeatMasker	LINE/I-Jockey	83040	83296	672	+	.	ID="RND-6_FAMILY-4115";Tend="822";Tstart="577";shortTE="F";uid="e23251b4-066f-47b9-84b2-6bba89e48853"
VSBP01000481.1	RepeatMasker	Unknown	90097	90737	4586	+	.	ID="RND-5_FAMILY-1413";Tend="728";Tstart="111";shortTE="F";uid="23683b6d-2cc7-46ec-8cec-539a7fc328df"
VSBP01000481.1	RepeatMasker	Unknown	38522	38885	2414	+	.	ID="RND-1_FAMILY-97";Tend="902";Tstart="557";shortTE="F";uid="7f41e32e-2bd4-4656-86a6-d2cfe95a9c34"
VSBP01000481.1	RepeatMasker	DNA/TcMar-m44?	54921	55092	718	+	.	ID="DNA4-9B_AP";Tend="185";Tstart="2";shortTE="F";uid="a3837108-b164-4099-acba-cbcc937e280c"
VSBP01000481.1	RepeatMasker	DNA/Ginger-1	79747	79883	621	+	.	ID="RND-6_FAMILY-2793";Tend="1325";Tstart="1215";shortTE="F";uid="0eb16bcf-e573-4034-b11e-c14a78718552"
VSBP01000481.1	RepeatMasker	DNA/hAT-Tip100	74679	74779	530	+	.	ID="RND-6_FAMILY-5784";Tend="1130";Tstart="1029";shortTE="F";uid="690aaa03-5769-42a2-ac63-4cb010737a89"
VSBP01000481.1	RepeatMasker	DNA/Ginger-1	97432	97853	2019	+	.	ID="RND-1_FAMILY-79";TEgroup="ctg_481%7CRND-1_FAMILY-79%7C1";Tend="1716";Tstart="916";shortTE="F";uid="02c9e9c1-532b-4c1e-8e65-f7fd51a8e2b5"
VSBP01000481.1	RepeatMasker	Unknown	69	253	912	+	.	ID="RND-6_FAMILY-5426";Tend="1123";Tstart="947";shortTE="F";uid="9e28d4fe-128f-40f9-9619-896bafd9632d"
VSBP01000481.1	RepeatMasker	DNA/Kolobok-E	108300	108504	1485	+	.	ID="RND-1_FAMILY-196";Tend="718";Tstart="516";shortTE="F";uid="384d4207-9431-4d2b-8c03-fb8179232c9f"
VSBP01000481.1	RepeatMasker	DNA/MULE-MuDR	21508	21724	1666	+	.	ID="RND-6_FAMILY-18288";Tend="789";Tstart="573";shortTE="F";uid="4acae2a5-54c2-4154-97fc-dcc88fc6e1fe"
VSBP01000481.1	RepeatMasker	DNA/Ginger-1	73918	74078	817	+	.	ID="RND-6_FAMILY-2793";Tend="1170";Tstart="995";shortTE="F";uid="983515a2-a258-44fc-9383-ad01b011b7fb"
VSBP01000481.1	RepeatMasker	DNA/Maverick	32436	33007	716	+	.	ID="POLINTON-4_RPR";Tend="4531";Tstart="3963";shortTE="F";uid="920d0de4-f82f-43d0-b865-351cdc3c09d7"
VSBP01000481.1	RepeatMasker	DNA/Ginger-1	107256	107413	662	+	.	ID="GINGER1-1_AP";Tend="5183";Tstart="5026";shortTE="F";uid="630c2bb3-8517-4fb3-b96a-87024cc6b209"
VSBP01000481.1	RepeatMasker	DNA/Ginger	71113	71544	1572	-	.	ID="RND-6_FAMILY-9547";Tend="2050";Tstart="1629";shortTE="F";uid="45a3fb2a-29dc-4601-a59d-e4554f0c2dcf"
VSBP01000481.1	RepeatMasker	DNA/Sola-1	92107	92630	1236	-	.	ID="SOLA1-1_AP";Tend="3319";Tstart="2793";shortTE="F";uid="9fb5298a-d454-4968-9659-e79d9063c6a8"
VSBP01000481.1	RepeatMasker	DNA/hAT-hAT19	43684	43833	1017	-	.	ID="RND-5_FAMILY-2789";Tend="1645";Tstart="1498";shortTE="F";uid="b3acd9e4-6a65-4cb9-a981-8f0f1932b825"
VSBP01000481.1	RepeatMasker	DNA/Ginger	14072	14553	3675	-	.	ID="RND-6_FAMILY-9547";Tend="2528";Tstart="2047";shortTE="F";uid="d8b1eaee-878f-48da-9ae3-7cfaf3e02555"
VSBP01000481.1	RepeatMasker	Unknown	2792	3530	2088	-	.	ID="RND-6_FAMILY-7773";Tend="1311";Tstart="578";shortTE="F";uid="ae771303-830a-49c5-b608-cdc57015b5a0"
VSBP01000481.1	RepeatMasker	DNA/hAT-hAT19	73615	73914	1140	-	.	ID="hat-n2_ap";Tend="275";Tstart="6";shortTE="F";uid="da98c8a5-835d-4d5f-bc30-5dca12803875"
VSBP01000481.1	RepeatMasker	Retroposon?	107628	107885	1429	-	.	ID="SINE2-1_AP";TEgroup="ctg_481%7CSINE2-1_AP%7C1";Tend="1678";Tstart="121";shortTE="F";uid="9af3f2ec-fbe9-4a4c-b215-93fb095ec4c2"
VSBP01000481.1	RepeatMasker	DNA/Kolobok-E	71627	71749	581	-	.	ID="RND-6_FAMILY-16198";Tend="1173";Tstart="1052";shortTE="F";uid="0029cdb9-9ed2-42c6-b06a-712e47c48b44"
VSBP01000481.1	RepeatMasker	DNA	6330	6711	1659	-	.	ID="TTAA2D_AP";Tend="431";Tstart="37";shortTE="F";uid="0486c65d-6f43-48e3-af35-248e64ae607b"
VSBP01000481.1	RepeatMasker	DNA/hAT	69198	69353	846	-	.	ID="RND-6_FAMILY-5055";Tend="1083";Tstart="912";shortTE="F";uid="6c02700b-244e-496e-843d-27d8afb70af3"
VSBP01000481.1	RepeatMasker	DNA/MULE-MuDR	1474	1648	475	-	.	ID="RND-6_FAMILY-4316";Tend="1399";Tstart="1231";shortTE="F";uid="6a927294-86fc-43a0-8d58-5a5c739577dd"
VSBP01000481.1	RepeatMasker	Unknown	84157	84664	4083	-	.	ID="RND-1_FAMILY-326";Tend="1458";Tstart="952";shortTE="F";uid="83652096-5a6f-469f-b24f-168b09b9d893"
VSBP01000481.1	RepeatMasker	DNA/P	88124	88676	662	-	.	ID="P-3_AP";Tend="3123";Tstart="2570";shortTE="F";uid="a271b46a-0b14-4a6b-af73-5bd0153a9a10"
VSBP01000481.1	RepeatMasker	DNA/hAT-hAT19	38858	40078	7582	-	.	ID="RND-1_FAMILY-194";Tend="2068";Tstart="784";shortTE="F";uid="b670242d-55f2-411d-aa3b-0f6f14859cf1"
VSBP01000481.1	RepeatMasker	DNA/MULE-MuDR	1042	1144	564	-	.	ID="RND-5_FAMILY-2449";Tend="513";Tstart="412";shortTE="F";uid="b98cd5ed-3f16-4ca7-9bc3-0a52f10b122e"
VSBP01000481.1	RepeatMasker	DNA/Maverick	32311	32696	446	-	.	ID="RND-6_FAMILY-4215";Tend="409";Tstart="15";shortTE="F";uid="995710cd-66c9-4a1d-85ba-9cd130a7a5e0"
VSBP01000481.1	RepeatMasker	Unknown	70604	71080	4185	-	.	ID="RND-5_FAMILY-1990";Tend="872";Tstart="395";shortTE="F";uid="29483bd5-8761-4c3a-a95f-9d812052c337"
VSBP01000481.1	RepeatMasker	DNA/MULE-MuDR	20409	21140	450	-	.	ID="mudr1x_ap";Tend="1680";Tstart="892";shortTE="F";uid="3eb996f9-4b78-4b23-b49a-172d82ae78b1"
VSBP01000481.1	RepeatMasker	DNA/hAT-Ac	22933	23461	767	-	.	ID="hat-1_dsi";Tend="1562";Tstart="913";shortTE="F";uid="15627976-5bb1-49ca-ab8b-9d0d50a42f11"
VSBP01000481.1	RepeatMasker	DNA/P	85886	86489	3736	-	.	ID="rnd-6_family-5254";Tend="1160";Tstart="1";shortTE="F";uid="97ae7cb7-6174-47de-ad63-1b5a8c3fa4ca"
VSBP01000481.1	RepeatMasker	Unknown	6793	7020	1992	-	.	ID="RND-1_FAMILY-178";Tend="1335";Tstart="1108";shortTE="F";uid="7023a5b1-8974-4935-9f80-c757aacc97d6"
VSBP01000481.1	RepeatMasker	DNA/Sola-1	102162	103499	1589	-	.	ID="SOLA1-7_LMI";Tend="2291";Tstart="955";shortTE="F";uid="f0cfa4db-8f0c-4281-a308-c79f62e8ddef"
VSBP01000481.1	RepeatMasker	DNA/Maverick	33605	33739	487	-	.	ID="POLINTON-4_LMI";Tend="1137";Tstart="1004";shortTE="F";uid="cc78b9c9-e1c3-48c0-b0c0-a0a2ad50bbd3"
VSBP01000481.1	RepeatMasker	LINE/CR1	94738	94985	403	-	.	ID="CR1-10_DTA";Tend="3615";Tstart="3368";shortTE="F";uid="ef83f0c3-4a41-4f61-8b6a-51fae836c9ee"
VSBP01000481.1	RepeatMasker	DNA/Ginger	78362	79751	11030	-	.	ID="RND-6_FAMILY-9547";Tend="2271";Tstart="873";shortTE="F";uid="0d2b0b72-46b2-421b-be3e-1ce129b4fe1e"
VSBP01000481.1	RepeatMasker	LINE/R1	23595	23859	564	-	.	ID="SART-9_API";Tend="3670";Tstart="3415";shortTE="F";uid="b3699a79-0820-4897-b19e-fd96449d31c7"
VSBP01000481.1	RepeatMasker	DNA/hAT-hAT19	40296	40440	707	-	.	ID="RND-5_FAMILY-2789";Tend="1777";Tstart="1641";shortTE="F";uid="a6f87723-7534-4e5e-a750-d7086eeb9e1c"
VSBP01000481.1	RepeatMasker	RC/Helitron	41144	41349	1692	-	.	ID="RND-1_FAMILY-245";Tend="1083";Tstart="878";shortTE="F";uid="c7bdd78e-e35c-44c2-9608-b483212e15a7"
VSBP01000481.1	RepeatMasker	LTR/Gypsy	63175	63836	1141	-	.	ID="GYPSY-4_SI-I";Tend="2104";Tstart="1443";shortTE="F";uid="3b55db3d-e69f-485e-a9c4-05eb1a17d8ce"
VSBP01000481.1	RepeatMasker	DNA/Maverick	34307	34447	774	-	.	ID="RND-4_FAMILY-261";Tend="520";Tstart="380";shortTE="F";uid="391f2d6f-04fa-489a-8381-7615e12d80de"
VSBP01000481.1	RepeatMasker	LINE/CR1	93140	94651	6387	-	.	ID="RND-6_FAMILY-16812";Tend="1951";Tstart="484";shortTE="F";uid="416437e4-203f-4d2d-978c-4a53d3687516"
VSBP01000481.1	RepeatMasker	LINE/L2	15454	16293	5083	-	.	ID="RND-5_FAMILY-4101";Tend="793";Tstart="3";shortTE="F";uid="bfbe0701-6635-4787-a9b1-3e22449b9338"
VSBP01000481.1	RepeatMasker	DNA/hAT	254	778	1330	-	.	ID="DNA8-105_AP";TEgroup="ctg_481%7CDNA8-105_AP%7C1";Tend="650";Tstart="1";shortTE="F";uid="05cc9d26-1b7b-4bb4-bb7f-803b9baeb27d"
VSBP01000481.1	RepeatMasker	DNA/hAT-Tip100	98008	99234	1783	-	.	ID="HAT-15_LMI";Tend="5409";Tstart="4179";shortTE="F";uid="a53e7e21-3fae-4d18-acb5-ffe819c192b6"
VSBP01004810.1	RepeatMasker	Unknown	168	1214	7596	+	.	ID="RND-1_FAMILY-252";Tend="1052";Tstart="17";shortTE="F";uid="99f7ee91-c5a9-4ab8-82a0-5b5e8adb304c"
VSBP01004810.1	RepeatMasker	DNA/hAT-hAT19	1498	1845	1466	-	.	ID="DNA8-73_AP";TEgroup="ctg_4810%7CDNA8-73_AP%7C1";Tend="784";Tstart="324";shortTE="F";uid="eb9d3527-8e69-4631-b441-8f05e60e0c87"
VSBP01004810.1	RepeatMasker	Unknown	1325	1497	1148	-	.	ID="RND-5_FAMILY-6048";Tend="631";Tstart="466";shortTE="F";uid="75c6ec58-a468-493a-9157-fc09f712af92"
VSBP01004810.1	RepeatMasker	Unknown	270	1332	7352	-	.	ID="RND-5_FAMILY-4106";Tend="1061";Tstart="4";shortTE="F";uid="b882a31c-f2a2-495b-ba84-85f6f3afe03c"
VSBP01004813.1	RepeatMasker	DNA/TcMar-m44	1	1879	10055	-	.	ID="MARINER-2_AP";Tend="1843";Tstart="2";shortTE="F";uid="9f1dd2d5-4ac0-45d8-8f45-74306455ffa7"
VSBP01004814.1	RepeatMasker	Unknown	1201	1879	4125	+	.	ID="RND-1_FAMILY-55";Tend="1213";Tstart="500";shortTE="F";uid="008b352a-48a3-43d1-acdb-9f9d0a017196"
VSBP01004814.1	RepeatMasker	DNA	7	300	1633	+	.	ID="RND-6_FAMILY-1919";Tend="1613";Tstart="1321";shortTE="F";uid="12f7527e-cd6c-4ab6-93e9-85caff588c03"
VSBP01004814.1	RepeatMasker	Unknown	919	1200	2324	-	.	ID="RND-1_FAMILY-43";Tend="1527";Tstart="509";shortTE="F";uid="42b9e0f3-d9ac-456c-91e0-a59dcb1e16b6"
VSBP01004815.1	RepeatMasker	LINE/R1	958	1810	997	+	.	ID="SART-5_API";Tend="2645";Tstart="1262";shortTE="F";uid="e2285a4a-2284-43f7-99f3-91e03eb069f8"
VSBP01004816.1	RepeatMasker	RC/Helitron	983	1418	3537	+	.	ID="RND-5_FAMILY-80";Tend="2098";Tstart="1666";shortTE="F";uid="c6f23463-f807-4994-9e0b-0a5e4a775dc5"
VSBP01004816.1	RepeatMasker	Unknown	716	982	2234	+	.	ID="RND-1_FAMILY-398";Tend="1170";Tstart="911";shortTE="F";uid="0ee065ee-c769-4f89-b213-a9a87c1fea07"
VSBP01004816.1	RepeatMasker	RC/Helitron	1	719	5902	+	.	ID="RND-5_FAMILY-80";Tend="1675";Tstart="981";shortTE="F";uid="0fe87e53-3b15-4f9a-8b7d-dcb643347aa2"
VSBP01004816.1	RepeatMasker	Unknown	1402	1878	3057	-	.	ID="RND-1_FAMILY-93";Tend="956";Tstart="497";shortTE="F";uid="c89586a5-1c83-4fb0-bd0f-d9584436fa0e"
VSBP01004817.1	RepeatMasker	DNA/MULE-MuDR	1611	1876	521	+	.	ID="MUDR12X_AP";Tend="778";Tstart="510";shortTE="F";uid="0a4a452e-a12c-42e9-9da7-b4c9fbe571ee"
VSBP01004817.1	RepeatMasker	Unknown	1	1286	9170	-	.	ID="RND-5_FAMILY-676";Tend="1893";Tstart="636";shortTE="F";uid="421ff635-915d-48b9-8d81-f4e26080ce74"
VSBP01004819.1	RepeatMasker	Unknown	2	1869	8965	+	.	ID="RND-1_FAMILY-92";Tend="1199";Tstart="1";shortTE="F";uid="7f7be8c3-c1cf-422c-97fe-d6e9240d43de"
VSBP01000482.1	RepeatMasker	DNA/hAT-Tip100	61552	61744	834	+	.	ID="RND-5_FAMILY-1767";Tend="897";Tstart="720";shortTE="F";uid="8af8c84a-0d9e-4b92-bf13-4a204ed8861f"
VSBP01000482.1	RepeatMasker	DNA/Ginger	35504	35793	1227	+	.	ID="RND-5_FAMILY-5363";Tend="1118";Tstart="819";shortTE="F";uid="3c2064c3-6f52-4cfe-9d11-3762eabcdf4f"
VSBP01000482.1	RepeatMasker	LINE/I-Jockey	19240	19961	5933	+	.	ID="RND-5_FAMILY-3413";Tend="1446";Tstart="737";shortTE="F";uid="8fe389ee-c0f0-4ce7-95f1-4ea2c69161dd"
VSBP01000482.1	RepeatMasker	Unknown	61104	61317	602	+	.	ID="RND-1_FAMILY-121";Tend="1588";Tstart="1370";shortTE="F";uid="ad986b41-fe50-4e42-9209-cea5d338a65a"
VSBP01000482.1	RepeatMasker	DNA/hAT-Tip100	37604	37886	1269	+	.	ID="RND-5_FAMILY-289";Tend="1577";Tstart="1302";shortTE="F";uid="2e5b7a48-42ab-4c2e-bf88-a411454ba433"
VSBP01000482.1	RepeatMasker	DNA/Ginger	95417	95522	659	+	.	ID="RND-6_FAMILY-9547";Tend="1079";Tstart="983";shortTE="F";uid="88e75107-b4ad-4d3c-9309-94b4fabb733e"
VSBP01000482.1	RepeatMasker	DNA	67923	68200	1728	+	.	ID="RND-1_FAMILY-151";Tend="1324";Tstart="1037";shortTE="F";uid="95d510d2-7570-49fc-859b-365e7525177c"
VSBP01000482.1	RepeatMasker	Retroposon?	60525	60955	1427	+	.	ID="RND-6_FAMILY-5864";Tend="763";Tstart="26";shortTE="F";uid="0524f318-4802-426f-b278-a6c6ddc1038f"
VSBP01000482.1	RepeatMasker	DNA/Ginger	62570	63135	4396	+	.	ID="RND-6_FAMILY-5762";Tend="2540";Tstart="1982";shortTE="F";uid="5b7e89cb-c68e-4792-8c9f-5a76d433262d"
VSBP01000482.1	RepeatMasker	DNA/Maverick	104538	104676	439	+	.	ID="RND-1_FAMILY-248";Tend="289";Tstart="161";shortTE="F";uid="eb092f00-b108-437a-814e-56cf2bd1c702"
VSBP01000482.1	RepeatMasker	LTR/Pao	108232	108458	457	+	.	ID="BEL-200_AA-I";Tend="3712";Tstart="3289";shortTE="F";uid="614fe3c9-360c-4391-9fd0-ba11abff8d0c"
VSBP01000482.1	RepeatMasker	DNA/Ginger	95523	96765	9334	+	.	ID="RND-6_FAMILY-5762";Tend="2488";Tstart="1263";shortTE="F";uid="e54c4fdf-efab-459f-8d89-c67dd9661be6"
VSBP01000482.1	RepeatMasker	DNA	50445	50651	1556	+	.	ID="DNA2-3_AP";Tend="212";Tstart="1";shortTE="F";uid="49ee36ef-9581-4388-8e6b-f9cc813ac330"
VSBP01000482.1	RepeatMasker	DNA/Ginger	97985	98389	2428	+	.	ID="RND-6_FAMILY-9547";Tend="1419";Tstart="920";shortTE="F";uid="7ac3b503-f990-4983-bf44-02ae5c297a05"
VSBP01000482.1	RepeatMasker	DNA	52403	52784	2096	+	.	ID="DNA2-3_AP";Tend="632";Tstart="227";shortTE="F";uid="4670419b-bae2-4575-9a5a-2522be018789"
VSBP01000482.1	RepeatMasker	DNA/Ginger	67518	67776	1735	+	.	ID="rnd-1_family-3";Tend="1858";Tstart="1643";shortTE="F";uid="e3b61018-e793-40c6-bbbd-ec3b00b2dff8"
VSBP01000482.1	RepeatMasker	Unknown	83847	84171	1340	+	.	ID="RND-1_FAMILY-236";Tend="1213";Tstart="924";shortTE="F";uid="c7eb166c-60c4-4520-acea-09753fa711a0"
VSBP01000482.1	RepeatMasker	DNA/MULE-MuDR	52042	52480	449	+	.	ID="RND-6_FAMILY-8640";Tend="1013";Tstart="597";shortTE="F";uid="ff0a8cb8-41c8-4319-8086-391b6f95ac7c"
VSBP01000482.1	RepeatMasker	DNA/Ginger	48444	48661	1815	+	.	ID="RND-6_FAMILY-9547";Tend="2517";Tstart="2300";shortTE="F";uid="e9efdd5b-8135-4776-a482-3abe59729863"
VSBP01000482.1	RepeatMasker	DNA/hAT-Tip100	63129	63992	3801	+	.	ID="RND-5_FAMILY-1767";Tend="1729";Tstart="884";shortTE="F";uid="0394d984-d7e6-4a26-aad4-d789bdc055ef"
VSBP01000482.1	RepeatMasker	Unknown	105600	105802	803	+	.	ID="RND-4_FAMILY-192";Tend="1105";Tstart="909";shortTE="F";uid="541546f0-1106-457d-a20f-8133801ddb17"
VSBP01000482.1	RepeatMasker	DNA/Ginger	93166	93365	1561	+	.	ID="RND-6_FAMILY-5762";Tend="2534";Tstart="2335";shortTE="F";uid="deefa134-3bf8-4c8e-8c27-1d555d62ca8e"
VSBP01000482.1	RepeatMasker	LINE/R1	100373	102027	2763	+	.	ID="SART-5_API";Tend="2914";Tstart="1261";shortTE="F";uid="362093ff-175f-42e0-b4de-bbb6a60317d3"
VSBP01000482.1	RepeatMasker	DNA/MULE-MuDR	65023	65538	3707	+	.	ID="RND-6_FAMILY-6539";Tend="1141";Tstart="643";shortTE="F";uid="405ea252-93db-4f72-bb25-34094ef7befc"
VSBP01000482.1	RepeatMasker	DNA	77460	77866	2423	+	.	ID="RND-6_FAMILY-593";Tend="1138";Tstart="737";shortTE="F";uid="f9d3ee16-8c1f-41b1-9f15-bcbf97b50d08"
VSBP01000482.1	RepeatMasker	Unknown	1871	2643	4557	+	.	ID="RND-5_FAMILY-3668";TEgroup="ctg_482%7CRND-5_FAMILY-3668%7C1";Tend="967";Tstart="70";shortTE="F";uid="863eaeab-70f2-47e4-9c4a-f110dd74fda9"
VSBP01000482.1	RepeatMasker	DNA/Ginger	42319	42612	2108	+	.	ID="RND-6_FAMILY-9547";Tend="2528";Tstart="2243";shortTE="F";uid="9a7b877c-0a50-4038-8521-c49d71d3bb1a"
VSBP01000482.1	RepeatMasker	Retroposon?	24922	25108	433	+	.	ID="SINE2-2_AP";Tend="196";Tstart="4";shortTE="F";uid="b49b1ec6-3ef4-44e1-95c7-f6741eb72433"
VSBP01000482.1	RepeatMasker	DNA/hAT-Ac	22183	22383	929	+	.	ID="DNA8-91_AP";Tend="679";Tstart="474";shortTE="F";uid="94e6aace-c224-4c1f-8a35-74873be2d86d"
VSBP01000482.1	RepeatMasker	DNA/Ginger	25239	25787	1496	+	.	ID="RND-6_FAMILY-9547";TEgroup="ctg_482%7CRND-6_FAMILY-9547%7C2";Tend="2214";Tstart="869";shortTE="F";uid="55e7a45d-b51e-4b49-bdc0-44b542694fa1"
VSBP01000482.1	RepeatMasker	DNA/Ginger	35789	37117	10027	+	.	ID="RND-6_FAMILY-9547";Tend="2519";Tstart="1184";shortTE="F";uid="98c81aa8-84da-4ce4-bfe4-8d74ada76b70"
VSBP01000482.1	RepeatMasker	DNA/Ginger	44863	45824	7133	+	.	ID="RND-6_FAMILY-9547";Tend="1874";Tstart="873";shortTE="F";uid="5f80549b-dd30-40ac-8287-f7b795ac4815"
VSBP01000482.1	RepeatMasker	Retroposon?	5574	5921	2083	+	.	ID="RND-6_FAMILY-999";Tend="601";Tstart="18";shortTE="F";uid="56fc8090-507f-4409-80f4-a915a1acec9e"
VSBP01000482.1	RepeatMasker	DNA/Ginger	61832	61988	730	+	.	ID="rnd-6_family-9547";Tend="1002";Tstart="837";shortTE="F";uid="607d99a8-86ea-4318-82c7-2787c96d8c45"
VSBP01000482.1	RepeatMasker	DNA	74195	74601	2423	+	.	ID="RND-6_FAMILY-593";Tend="1138";Tstart="737";shortTE="F";uid="95f46bb7-4d7b-48c0-9031-8adbadb7803d"
VSBP01000482.1	RepeatMasker	DNA/Ginger-1	69322	69674	2707	+	.	ID="RND-1_FAMILY-79";Tend="1890";Tstart="1543";shortTE="F";uid="ad590588-6114-4f18-86d2-fdf25f00fb11"
VSBP01000482.1	RepeatMasker	DNA	14437	14715	475	+	.	ID="DNA4-3_AP";Tend="305";Tstart="24";shortTE="F";uid="62ac0f67-d60a-4833-a0f4-2f0ef0a69780"
VSBP01000482.1	RepeatMasker	DNA	69681	70708	5213	+	.	ID="RND-1_FAMILY-151";Tend="2411";Tstart="1323";shortTE="F";uid="df8c4d61-5464-4187-992f-e91fb91a4842"
VSBP01000482.1	RepeatMasker	DNA/hAT-Ac	21842	21997	805	+	.	ID="DNA8-91B_AP";Tend="171";Tstart="1";shortTE="F";uid="d0c0ac1b-38d0-41b8-91d4-a35e210a77a5"
VSBP01000482.1	RepeatMasker	DNA/MULE-MuDR	64785	65024	1722	+	.	ID="RND-6_FAMILY-6539";Tend="463";Tstart="233";shortTE="F";uid="a30a30b8-f163-4577-90a0-d2d50dc34dfd"
VSBP01000482.1	RepeatMasker	DNA/Ginger	49320	49627	718	+	.	ID="rnd-5_family-5363";Tend="1120";Tstart="832";shortTE="F";uid="9b144b75-97a1-46b3-b5d7-cf1e2bd0a141"
VSBP01000482.1	RepeatMasker	DNA/Ginger-1	82522	83303	5590	+	.	ID="RND-5_FAMILY-5842";Tend="1414";Tstart="630";shortTE="F";uid="dfcdc5b2-9b28-4c46-855b-1f847ad01ac5"
VSBP01000482.1	RepeatMasker	LTR/Gypsy	33269	33870	555	+	.	ID="GYPSY5-I_AP";Tend="3948";Tstart="3346";shortTE="F";uid="b866d465-5789-4def-9f69-af30317bb0e6"
VSBP01000482.1	RepeatMasker	DNA/hAT-Tip100	74800	75012	1525	-	.	ID="RND-6_FAMILY-2801";Tend="981";Tstart="787";shortTE="F";uid="15ae9246-25a7-4a53-aa48-c68dfbfe0d9b"
VSBP01000482.1	RepeatMasker	DNA/Ginger	12287	12487	1628	-	.	ID="RND-6_FAMILY-5762";Tend="2537";Tstart="2337";shortTE="F";uid="dce843e5-f27a-41bb-81fc-11d69a56ace9"
VSBP01000482.1	RepeatMasker	DNA/Ginger-1	62936	63166	1488	-	.	ID="RND-5_FAMILY-11470";Tend="618";Tstart="394";shortTE="F";uid="08ef29fe-8742-430e-b4d9-22a4f078a7b9"
VSBP01000482.1	RepeatMasker	DNA/Ginger	5513	7056	4924	-	.	ID="RND-6_FAMILY-9547";TEgroup="ctg_482%7CRND-6_FAMILY-9547%7C1";Tend="2268";Tstart="839";shortTE="F";uid="7f4e99a2-1d3e-412c-a690-5d85a296a7aa"
VSBP01000482.1	RepeatMasker	DNA/hAT-Tip100	68171	68297	606	-	.	ID="RND-6_FAMILY-4635";Tend="1595";Tstart="1458";shortTE="F";uid="85c8b0a7-4480-41a0-9216-54e1da564ece"
VSBP01000482.1	RepeatMasker	DNA/Ginger	59983	60867	6223	-	.	ID="rnd-1_family-3";Tend="2602";Tstart="1065";shortTE="F";uid="77ce107f-ca03-4235-abbc-52baad95ff93"
VSBP01000482.1	RepeatMasker	LINE/L1	27855	28287	985	-	.	ID="RND-5_FAMILY-1096";Tend="1029";Tstart="604";shortTE="F";uid="13389aee-70b8-4807-99c8-cefc0f637fcd"
VSBP01000482.1	RepeatMasker	Unknown	38731	39124	1820	-	.	ID="RND-5_FAMILY-11779";Tend="1167";Tstart="813";shortTE="F";uid="5ca42e10-bd4f-427d-858c-d32e81a6f644"
VSBP01000482.1	RepeatMasker	DNA/Ginger	39367	39707	2497	-	.	ID="RND-6_FAMILY-9547";Tend="2534";Tstart="2205";shortTE="F";uid="566df828-0cb4-4c94-85ea-abab004071bf"
VSBP01000482.1	RepeatMasker	DNA	20313	20735	3043	-	.	ID="TTAA3_AP";Tend="429";Tstart="1";shortTE="F";uid="bf45a3b4-5311-46ba-b696-7eb352029940"
VSBP01000482.1	RepeatMasker	DNA/Ginger-1	42415	42644	887	-	.	ID="GINGER1-1_AP";Tend="3411";Tstart="3141";shortTE="F";uid="ecd0d374-928c-4276-8e65-dfe8e337fca2"
VSBP01000482.1	RepeatMasker	DNA/hAT	34847	35030	919	-	.	ID="RND-6_FAMILY-11607";Tend="1183";Tstart="971";shortTE="F";uid="949091ab-89cd-47ee-8afa-4a8c5013b862"
VSBP01000482.1	RepeatMasker	DNA/Ginger	57240	58335	8366	-	.	ID="RND-6_FAMILY-5762";Tend="1963";Tstart="870";shortTE="F";uid="5325ac20-38af-4940-9840-4c2f2d6cabac"
VSBP01000482.1	RepeatMasker	DNA/hAT-Tip100	60957	61082	502	-	.	ID="RND-6_FAMILY-5784";Tend="661";Tstart="537";shortTE="F";uid="53275c0b-fdcf-431a-b5db-fc0ae504c61e"
VSBP01000482.1	RepeatMasker	DNA/Ginger-1	100105	100232	953	-	.	ID="RND-1_FAMILY-79";Tend="1240";Tstart="1113";shortTE="F";uid="2307b115-ec2c-4f49-a240-00dc0aae6b5f"
VSBP01000482.1	RepeatMasker	DNA/Kolobok-E	73769	74011	1814	-	.	ID="RND-6_FAMILY-2012";Tend="1400";Tstart="1158";shortTE="F";uid="4b2e9e72-eb15-4747-afa2-dc5d94a8b7e9"
VSBP01000482.1	RepeatMasker	DNA/Ginger	68589	68899	1925	-	.	ID="RND-6_FAMILY-5762";Tend="2564";Tstart="2281";shortTE="F";uid="bc6b75a6-0354-448c-bfd4-ab970cbbf9dd"
VSBP01000482.1	RepeatMasker	LINE/R1	102567	104099	2112	-	.	ID="SART-1_API";Tend="5575";Tstart="4105";shortTE="F";uid="db0f1907-a994-4418-87ed-6b167069d6e8"
VSBP01000482.1	RepeatMasker	Retroposon?	27536	27645	515	-	.	ID="SINE2-2_AP";Tend="118";Tstart="1";shortTE="F";uid="376779e3-4df7-4b27-913b-2217f7fd256e"
VSBP01000482.1	RepeatMasker	DNA	90201	90406	424	-	.	ID="ttaa4c_ap";Tend="327";Tstart="121";shortTE="F";uid="0cf13ea3-41f3-47e2-bf3a-1d776a57e272"
VSBP01000482.1	RepeatMasker	Unknown	65868	66177	2546	-	.	ID="RND-5_FAMILY-2635";Tend="1223";Tstart="914";shortTE="F";uid="0f48385d-f080-44b4-ba63-b10031023746"
VSBP01000482.1	RepeatMasker	DNA/Ginger	44183	44866	2230	-	.	ID="rnd-5_family-5363";Tend="1844";Tstart="1116";shortTE="F";uid="63e21184-c196-4577-a2b3-b8b885d5e5a5"
VSBP01000482.1	RepeatMasker	DNA/Ginger-1	98388	98936	4046	-	.	ID="RND-5_FAMILY-5842";Tend="1129";Tstart="584";shortTE="F";uid="5ba9486b-4f71-4437-a5f6-679f50d64927"
VSBP01000482.1	RepeatMasker	Unknown	51311	52194	425	-	.	ID="RND-6_FAMILY-5686";Tend="1414";Tstart="661";shortTE="F";uid="dc3eaeae-7dee-447b-8140-b6b9b7bbd60a"
VSBP01000482.1	RepeatMasker	DNA/Ginger-1	93175	93407	1507	-	.	ID="RND-1_FAMILY-79";Tend="1183";Tstart="956";shortTE="F";uid="c5e05568-848f-4eea-b07d-2413bfe8ba8f"
VSBP01000482.1	RepeatMasker	Unknown	94319	95393	7340	-	.	ID="RND-1_FAMILY-0";Tend="1386";Tstart="326";shortTE="F";uid="9ba5b1d8-11e3-49d1-85cf-f44a1899e33e"
VSBP01000482.1	RepeatMasker	DNA/Kolobok-E	76910	77276	2333	-	.	ID="RND-6_FAMILY-2012";Tend="1522";Tstart="1158";shortTE="F";uid="155e2e8c-cea4-47f5-98e6-d7f9087578ab"
VSBP01000482.1	RepeatMasker	DNA/Ginger	55210	55366	1190	-	.	ID="RND-6_FAMILY-9547";Tend="2530";Tstart="2374";shortTE="F";uid="356795f6-5bc1-4003-851d-ad43238fa0b9"
VSBP01000482.1	RepeatMasker	DNA/Ginger-1	99911	100115	1710	-	.	ID="RND-5_FAMILY-11470";Tend="627";Tstart="424";shortTE="F";uid="085cb464-3158-4000-bb84-d524bdf46e90"
VSBP01000482.1	RepeatMasker	RC/Helitron	50158	50429	2093	-	.	ID="RND-1_FAMILY-226";Tend="1379";Tstart="1097";shortTE="F";uid="2a7c25a1-abdd-48c5-bcd4-208d965de02f"
VSBP01000482.1	RepeatMasker	Retroposon?	74030	74495	1422	-	.	ID="RND-1_FAMILY-21";Tend="1405";Tstart="1063";shortTE="F";uid="aacb66bd-9b7b-4534-bea1-6ddabc137bc6"
VSBP01000482.1	RepeatMasker	DNA/hAT-Tip100	15504	15853	2131	-	.	ID="RND-6_FAMILY-1554";Tend="1377";Tstart="1034";shortTE="F";uid="a41fa131-8dea-4a98-91f6-c269c649148a"
VSBP01000482.1	RepeatMasker	DNA/Ginger	79536	80607	5571	-	.	ID="rnd-6_family-9547";Tend="2524";Tstart="878";shortTE="F";uid="6572cd47-c182-4d51-ac1a-03a2df5bd4d3"
VSBP01000482.1	RepeatMasker	DNA/hAT-Tip100	59848	60081	989	-	.	ID="RND-6_FAMILY-5784";Tend="931";Tstart="722";shortTE="F";uid="1b7b9f78-51f4-4c9b-a171-6b114ccae7c7"
VSBP01000482.1	RepeatMasker	DNA/Kolobok-E	27579	27703	733	-	.	ID="KOLOBOKE-4_AP";Tend="2595";Tstart="2466";shortTE="F";uid="889683c4-40d0-4c95-bef7-d0eaadfb70a2"
VSBP01000482.1	RepeatMasker	DNA/Ginger	77865	78161	2465	-	.	ID="RND-6_FAMILY-9547";Tend="2512";Tstart="2216";shortTE="F";uid="14b1d4fc-09bd-4d37-9490-aaaf94af3cd7"
VSBP01000482.1	RepeatMasker	DNA/MULE-MuDR	4250	4362	543	-	.	ID="RND-6_FAMILY-2670";Tend="1036";Tstart="926";shortTE="F";uid="2901c744-591b-41d0-ba49-bcbd0aa9a843"
VSBP01000482.1	RepeatMasker	DNA/MULE-MuDR	58306	58448	420	-	.	ID="RND-6_FAMILY-1183";Tend="856";Tstart="745";shortTE="F";uid="7c8370cb-8fd3-43f1-9e58-24e4896e5a5f"
VSBP01000482.1	RepeatMasker	DNA/Ginger	13112	13544	2548	-	.	ID="RND-6_FAMILY-9547";Tend="1190";Tstart="775";shortTE="F";uid="1e2aefad-8d9b-48f7-8766-faf6c1c1fd13"
VSBP01000482.1	RepeatMasker	DNA/Ginger	74600	74808	1689	-	.	ID="RND-6_FAMILY-9547";Tend="2512";Tstart="2300";shortTE="F";uid="0c93bda5-fdc2-405a-abf2-ac95758fe0ff"
VSBP01000482.1	RepeatMasker	DNA/MULE-MuDR	3711	3812	473	-	.	ID="RND-6_FAMILY-2670";Tend="1797";Tstart="1705";shortTE="F";uid="75135d93-5ad9-40a8-8911-41595d2e6929"
VSBP01000482.1	RepeatMasker	Retroposon?	77295	77760	1422	-	.	ID="RND-1_FAMILY-21";Tend="1405";Tstart="1063";shortTE="F";uid="5a5518d1-f6ef-4316-82e4-f8b9188ac0c2"
VSBP01000482.1	RepeatMasker	Retroposon?	79186	79550	732	-	.	ID="SINE2-1_AP";Tend="453";Tstart="78";shortTE="F";uid="95c77b99-068e-49dd-bf15-cf975d135c94"
VSBP01000482.1	RepeatMasker	DNA/Ginger-1	25109	25434	408	-	.	ID="RND-1_FAMILY-79";TEgroup="ctg_482%7CRND-1_FAMILY-79%7C1";Tend="1942";Tstart="1654";shortTE="T";uid="d4612b44-6280-4309-ad01-01d4ae7de569"
VSBP01000482.1	RepeatMasker	DNA/Ginger	81641	81993	2639	-	.	ID="RND-6_FAMILY-9547";Tend="2521";Tstart="2178";shortTE="F";uid="ec05a094-dbce-42fb-a0c9-3b507b15cfc4"
VSBP01000482.1	RepeatMasker	DNA/hAT-Tip100	71752	71958	1821	-	.	ID="RND-6_FAMILY-2801";Tend="1275";Tstart="1069";shortTE="F";uid="e6dc6aaa-2c87-437a-9991-6a6b10d04306"
VSBP01000482.1	RepeatMasker	DNA/MULE-MuDR	64713	64844	460	-	.	ID="RND-6_FAMILY-6539";TEgroup="ctg_482%7CRND-6_FAMILY-6539%7C1";Tend="1130";Tstart="202";shortTE="T";uid="707a8e76-f98e-4e08-bdec-e963dc9d4f18"
VSBP01004821.1	RepeatMasker	Unknown	909	1561	3992	+	.	ID="RND-6_FAMILY-3181";Tend="1256";Tstart="615";shortTE="F";uid="1b459e4c-3b14-40b3-85d9-2b4e863e4179"
VSBP01004821.1	RepeatMasker	Unknown	1	1121	9736	-	.	ID="RND-6_FAMILY-3931";Tend="1117";Tstart="1";shortTE="F";uid="3820f08f-b028-4e58-a57b-e99271dbb98d"
VSBP01004821.1	RepeatMasker	DNA/Maverick	1698	1875	409	-	.	ID="rnd-6_family-13732";Tend="632";Tstart="483";shortTE="F";uid="2df5540b-feff-491a-a513-83c671923f39"
VSBP01004822.1	RepeatMasker	DNA/hAT-Ac	596	715	426	+	.	ID="DNA8-11_AP";Tend="667";Tstart="531";shortTE="F";uid="bd13f512-42b7-47d4-8b80-da8f77f44494"
VSBP01004822.1	RepeatMasker	Unknown	1057	1167	441	-	.	ID="RND-6_FAMILY-2485";Tend="731";Tstart="623";shortTE="F";uid="761b8fc7-276a-4599-aec1-062836b32119"
VSBP01004823.1	RepeatMasker	Unknown	1	1191	6101	+	.	ID="RND-1_FAMILY-128";Tend="1510";Tstart="24";shortTE="F";uid="6a73d222-9c59-48e4-8dba-7f083fdc4a01"
VSBP01004825.1	RepeatMasker	RC/Helitron	87	291	928	+	.	ID="RND-6_FAMILY-1680";Tend="1196";Tstart="996";shortTE="F";uid="39e3e005-b7b9-4357-8c3e-765bf624c393"
VSBP01004825.1	RepeatMasker	RC/Helitron	653	924	1854	+	.	ID="RND-6_FAMILY-1680";Tend="1474";Tstart="1204";shortTE="F";uid="0bdb743a-3096-4138-b7e2-4338c4ad2339"
VSBP01004825.1	RepeatMasker	DNA/Ginger	93	202	646	-	.	ID="RND-6_FAMILY-9547";Tend="968";Tstart="753";shortTE="F";uid="12ee5f1e-39fd-4674-bb50-ef15a53607d1"
VSBP01004827.1	RepeatMasker	RC/Helitron	1191	1876	4283	+	.	ID="RND-1_FAMILY-309";Tend="1076";Tstart="359";shortTE="F";uid="7c992fc5-0c0d-499e-9d8c-bb22c870477c"
VSBP01004827.1	RepeatMasker	LINE/CR1	400	1192	5611	+	.	ID="RND-5_FAMILY-4927";Tend="749";Tstart="1";shortTE="F";uid="a1b81d08-00f0-41f5-93dd-a20e010b3922"
VSBP01004827.1	RepeatMasker	Unknown	29	741	6002	-	.	ID="RND-6_FAMILY-7630";Tend="697";Tstart="2";shortTE="F";uid="0c54b8a3-a519-480d-99f1-86e16177bde7"
VSBP01004828.1	RepeatMasker	DNA	1616	1871	1370	+	.	ID="RND-6_FAMILY-3496";Tend="1078";Tstart="828";shortTE="F";uid="354a0e9a-e30f-4f12-a7c0-39ee4304334e"
VSBP01004828.1	RepeatMasker	DNA/Ginger-1	352	791	610	-	.	ID="RND-5_FAMILY-5842";TEgroup="ctg_4828%7CRND-5_FAMILY-5842%7C1";Tend="1453";Tstart="764";shortTE="F";uid="a03c13e8-8206-471d-92b4-ee1f3dea1d68"
VSBP01004829.1	RepeatMasker	DNA/Ginger	1	1126	7839	-	.	ID="RND-6_FAMILY-5762";Tend="2183";Tstart="951";shortTE="F";uid="099ee845-60e1-402b-9780-8d7b931c7438"
VSBP01004829.1	RepeatMasker	DNA/Ginger	1116	1876	6080	-	.	ID="RND-1_FAMILY-3";Tend="1846";Tstart="1086";shortTE="F";uid="8310753c-ce76-4ff3-be59-28de09c6ab7b"
VSBP01000483.1	RepeatMasker	Unknown	88732	88990	2063	+	.	ID="RND-5_FAMILY-378";Tend="1546";Tstart="1287";shortTE="F";uid="0e71b293-eeac-46aa-9f4d-c67198233530"
VSBP01000483.1	RepeatMasker	DNA/hAT-Tip100	5846	6301	2169	+	.	ID="RND-5_FAMILY-978";Tend="1300";Tstart="806";shortTE="F";uid="da0a2a6e-b585-45bc-aeaa-c125d2f04148"
VSBP01000483.1	RepeatMasker	DNA/hAT-Tip100	17001	17380	1559	+	.	ID="RND-6_FAMILY-7907";Tend="1273";Tstart="929";shortTE="F";uid="2eea3ec4-2de7-42b1-ba5a-912907341f53"
VSBP01000483.1	RepeatMasker	Unknown	26222	26375	503	+	.	ID="RND-5_FAMILY-1560";Tend="508";Tstart="321";shortTE="F";uid="6bdec307-3b71-4823-9610-d5cf449c1ede"
VSBP01000483.1	RepeatMasker	DNA/MULE-MuDR	92712	93469	5531	+	.	ID="RND-6_FAMILY-6931";Tend="1575";Tstart="799";shortTE="F";uid="ddd55815-0312-4ea0-acdf-26fd038e51f8"
VSBP01000483.1	RepeatMasker	Unknown	86139	86452	2584	+	.	ID="RND-5_FAMILY-378";Tend="1080";Tstart="767";shortTE="F";uid="d67c966c-1c41-4f27-ae18-d0aac5b56d5d"
VSBP01000483.1	RepeatMasker	DNA/Academ-1	89091	89269	778	+	.	ID="RND-6_FAMILY-4368";Tend="1075";Tstart="888";shortTE="F";uid="1fd705ca-c3d0-406e-94cc-0dbe5d7640da"
VSBP01000483.1	RepeatMasker	DNA/Ginger	36236	36488	1307	+	.	ID="RND-5_FAMILY-5363";Tend="1709";Tstart="1440";shortTE="F";uid="4db19fef-10dc-4832-98bf-f3406fda760a"
VSBP01000483.1	RepeatMasker	DNA/Ginger-2	30866	31604	3199	+	.	ID="RND-1_FAMILY-133";Tend="1076";Tstart="361";shortTE="F";uid="47d204ec-622d-415d-b9c7-24cd920fc095"
VSBP01000483.1	RepeatMasker	DNA/MULE-MuDR	27224	27450	1056	+	.	ID="RND-6_FAMILY-17403";Tend="593";Tstart="406";shortTE="F";uid="b306d7cf-793b-497e-ba8b-ca7c81c164e6"
VSBP01000483.1	RepeatMasker	Unknown	6301	6810	4041	+	.	ID="RND-6_FAMILY-3449";Tend="659";Tstart="155";shortTE="F";uid="b71ca80d-3969-4e4d-aefd-13d535af4960"
VSBP01000483.1	RepeatMasker	DNA	76073	76487	2792	+	.	ID="RND-6_FAMILY-4722";Tend="798";Tstart="396";shortTE="F";uid="9c4b4296-a4eb-49d8-83d6-6c75e1276402"
VSBP01000483.1	RepeatMasker	DNA/hAT-Tip100	55625	56224	913	+	.	ID="DNA8-100_AP";TEgroup="ctg_483%7CDNA8-100_AP%7C1";Tend="660";Tstart="5";shortTE="F";uid="37316608-bdd6-4e58-b641-7322b5134c4c"
VSBP01000483.1	RepeatMasker	Unknown	50708	51182	2905	+	.	ID="RND-1_FAMILY-71";Tend="1185";Tstart="721";shortTE="F";uid="b143b79d-3336-4748-925b-296c4ad9cd25"
VSBP01000483.1	RepeatMasker	DNA/hAT-Tip100	39525	39926	3358	+	.	ID="RND-6_FAMILY-1161";Tend="1468";Tstart="1070";shortTE="F";uid="69ce7101-d3fc-4a0b-ab25-b995908fa5da"
VSBP01000483.1	RepeatMasker	DNA/MULE-NOF	94607	94757	667	+	.	ID="RND-5_FAMILY-3305";Tend="1732";Tstart="1584";shortTE="F";uid="74f619fc-5430-46af-b3d7-ba0926b3b938"
VSBP01000483.1	RepeatMasker	DNA/hAT	9146	9453	665	+	.	ID="RND-6_FAMILY-723";Tend="911";Tstart="633";shortTE="F";uid="365cffe3-18ab-4c9b-9c78-0a6de96f03b0"
VSBP01000483.1	RepeatMasker	DNA/hAT-Tip100	62749	62976	948	+	.	ID="RND-5_FAMILY-1767";Tend="1435";Tstart="1207";shortTE="F";uid="beec12d5-b0ec-46fd-89b4-fb626943daba"
VSBP01000483.1	RepeatMasker	RC/Helitron	8420	8791	588	+	.	ID="RND-6_FAMILY-1464";Tend="732";Tstart="365";shortTE="F";uid="f7a8dc44-d4a6-4d2a-8b0d-9f5f05424283"
VSBP01000483.1	RepeatMasker	DNA/Ginger-1	83828	86070	11754	+	.	ID="RND-6_FAMILY-2793";Tend="2360";Tstart="188";shortTE="F";uid="446c8c22-6531-465d-b057-4a69391b6147"
VSBP01000483.1	RepeatMasker	DNA/P	46778	46933	632	+	.	ID="RND-6_FAMILY-3930";Tend="1720";Tstart="1562";shortTE="F";uid="63bfa400-827e-4f49-b3df-7aef72940fae"
VSBP01000483.1	RepeatMasker	DNA/Ginger-1	41585	41832	1527	+	.	ID="RND-1_FAMILY-79";Tend="1183";Tstart="931";shortTE="F";uid="144b268a-33bc-4928-aef9-5c203699f174"
VSBP01000483.1	RepeatMasker	DNA/hAT-hAT19	64563	64781	673	+	.	ID="DNA8-95_AP";Tend="212";Tstart="1";shortTE="F";uid="c1d19c74-0952-46bf-ab35-611b6110ad37"
VSBP01000483.1	RepeatMasker	DNA/Ginger-1	20645	20758	625	+	.	ID="GINGER1-1_AP";Tend="4354";Tstart="4241";shortTE="F";uid="086b574d-1f8e-4643-9258-08120c8bcb64"
VSBP01000483.1	RepeatMasker	Unknown	15400	16012	2648	+	.	ID="RND-6_FAMILY-3449";Tend="660";Tstart="71";shortTE="F";uid="4e75a5c2-889a-44b3-91e5-74be0106c6c3"
VSBP01000483.1	RepeatMasker	Unknown	10060	10576	3538	+	.	ID="RND-5_FAMILY-919";Tend="1572";Tstart="1078";shortTE="F";uid="1e9ca67d-292d-43d4-9040-7a64d8303acd"
VSBP01000483.1	RepeatMasker	DNA/hAT-hAT19	63274	63542	753	+	.	ID="DNA8-97_AP";Tend="696";Tstart="434";shortTE="F";uid="815858c0-0c1f-42c9-8d25-9ed6bd1f38bd"
VSBP01000483.1	RepeatMasker	Unknown	1973	2594	4984	+	.	ID="RND-6_FAMILY-2419";Tend="617";Tstart="1";shortTE="F";uid="aaa59542-63e1-487b-8c9b-9f2871e63ffc"
VSBP01000483.1	RepeatMasker	DNA	46919	47446	4029	+	.	ID="RND-1_FAMILY-151";Tend="1253";Tstart="727";shortTE="F";uid="d37a3c26-4f94-4b67-92c9-217cfc9b582f"
VSBP01000483.1	RepeatMasker	DNA/MULE-MuDR	1	217	1525	+	.	ID="RND-6_FAMILY-522";Tend="1138";Tstart="937";shortTE="F";uid="93db7922-bb0a-437e-b863-6ad91146ab41"
VSBP01000483.1	RepeatMasker	DNA/hAT-Tip100	7198	7436	754	+	.	ID="RND-6_FAMILY-7907";Tend="1302";Tstart="1091";shortTE="F";uid="801774f5-9fb9-4875-a91a-8633048441ef"
VSBP01000483.1	RepeatMasker	DNA/P	12845	12979	587	+	.	ID="RND-6_FAMILY-3930";Tend="1701";Tstart="1562";shortTE="F";uid="6c2e38fb-ebb1-45d1-8707-56f1ffc5e636"
VSBP01000483.1	RepeatMasker	DNA	66151	66581	2686	+	.	ID="RND-6_FAMILY-4722";Tend="657";Tstart="263";shortTE="F";uid="ee015268-6258-4ff4-85c9-3180380e67c3"
VSBP01000483.1	RepeatMasker	DNA	94993	95295	1100	+	.	ID="DNAX-1_AP";Tend="764";Tstart="427";shortTE="F";uid="81c77884-fa6a-4f9a-9697-61c9e9c1ee64"
VSBP01000483.1	RepeatMasker	DNA/Ginger	7072	7195	716	+	.	ID="RND-5_FAMILY-5363";Tend="1181";Tstart="1058";shortTE="F";uid="8c0595ef-3982-4c08-bfd7-d57977429cf0"
VSBP01000483.1	RepeatMasker	Retroposon?	20666	20776	463	+	.	ID="RND-5_FAMILY-6662";Tend="1684";Tstart="1568";shortTE="F";uid="1d56cd3b-0514-46e8-bc2b-c4b9ec4594b2"
VSBP01000483.1	RepeatMasker	DNA/hAT-Tip100	22258	22730	1484	+	.	ID="RND-6_FAMILY-1161";Tend="1297";Tstart="827";shortTE="F";uid="10556037-ac45-4313-aa56-ce455b6bb1c6"
VSBP01000483.1	RepeatMasker	Unknown	34310	34974	3263	+	.	ID="RND-6_FAMILY-3449";Tend="660";Tstart="35";shortTE="F";uid="735c2a72-5157-4430-9574-652be1e8e007"
VSBP01000483.1	RepeatMasker	DNA/Kolobok-E	49739	49968	1787	+	.	ID="RND-6_FAMILY-2012";Tend="1513";Tstart="1284";shortTE="F";uid="647a112c-b5cc-4ef9-99a1-cafbc1cf3d49"
VSBP01000483.1	RepeatMasker	Unknown	1127	1235	683	+	.	ID="RND-6_FAMILY-5257";Tend="903";Tstart="796";shortTE="F";uid="c1a90fd0-35e3-4496-b75e-38c32323768f"
VSBP01000483.1	RepeatMasker	DNA/MULE-NOF	61546	61677	600	+	.	ID="RND-5_FAMILY-3305";Tend="1039";Tstart="909";shortTE="F";uid="b6eb21d4-394c-4dda-b1b0-9ccb4910b427"
VSBP01000483.1	RepeatMasker	DNA/P	34917	35710	5166	+	.	ID="RND-5_FAMILY-101";Tend="1494";Tstart="705";shortTE="F";uid="6eed3d85-4573-45c0-bae0-72de7d5f67be"
VSBP01000483.1	RepeatMasker	Unknown	75640	76061	2203	-	.	ID="RND-1_FAMILY-94";Tend="466";Tstart="69";shortTE="F";uid="90b22bba-8ba6-4625-a862-280a35ac6881"
VSBP01000483.1	RepeatMasker	DNA/TcMar-Tigger	27343	27987	3822	-	.	ID="RND-6_FAMILY-4044";Tend="1148";Tstart="554";shortTE="F";uid="5865d6ef-ac18-46e1-8876-a092b3412b3e"
VSBP01000483.1	RepeatMasker	DNA/MULE-MuDR	61961	62503	1968	-	.	ID="RND-1_FAMILY-233";Tend="1778";Tstart="1243";shortTE="F";uid="0dd8085c-e9aa-4542-a671-5704e69e35ae"
VSBP01000483.1	RepeatMasker	DNA	24835	25021	712	-	.	ID="RND-6_FAMILY-3496";Tend="1048";Tstart="874";shortTE="F";uid="4696e506-96a0-4c5a-aa8f-a53d4e1e5b43"
VSBP01000483.1	RepeatMasker	DNA/TcMar-Pogo	807	955	614	-	.	ID="RND-5_FAMILY-5846";Tend="1362";Tstart="1217";shortTE="F";uid="441faa2c-4851-4662-8232-0a790b1b2079"
VSBP01000483.1	RepeatMasker	DNA	20754	20940	717	-	.	ID="RND-6_FAMILY-3496";Tend="1048";Tstart="874";shortTE="F";uid="d738542d-51f7-44c9-a3b2-3517b3a89c0e"
VSBP01000483.1	RepeatMasker	DNA	37088	37367	1446	-	.	ID="ttaa26_ap";Tend="487";Tstart="210";shortTE="F";uid="43fb85fb-aa12-4ecb-bf32-01d89db9780a"
VSBP01000483.1	RepeatMasker	DNA/CMC-EnSpm	67137	67641	801	-	.	ID="RND-5_FAMILY-4092";Tend="490";Tstart="1";shortTE="F";uid="b1f96b02-b6da-4896-8abe-a99211e1de03"
VSBP01000483.1	RepeatMasker	DNA/MULE-MuDR	101876	102202	853	-	.	ID="MUDR2X_AP";TEgroup="ctg_483%7CMUDR2X_AP%7C1";Tend="1220";Tstart="104";shortTE="F";uid="8932f105-5aae-4b18-9129-87c75a911978"
VSBP01000483.1	RepeatMasker	Unknown	87904	88092	1173	-	.	ID="RND-6_FAMILY-6148";Tend="196";Tstart="15";shortTE="F";uid="8002a456-45af-42ed-ad57-0ce9fcb144e5"
VSBP01000483.1	RepeatMasker	Unknown	32512	32640	738	-	.	ID="RND-6_FAMILY-472";Tend="691";Tstart="560";shortTE="F";uid="41c3fcf6-0492-45a9-bd5c-b23935eb6ba1"
VSBP01000483.1	RepeatMasker	DNA/Kolobok-E	57014	57399	2960	-	.	ID="RND-1_FAMILY-25";Tend="627";Tstart="260";shortTE="F";uid="a227ff92-e70b-4f3e-8830-7f6058c13458"
VSBP01000483.1	RepeatMasker	DNA/CMC-EnSpm	68105	68234	468	-	.	ID="RND-5_FAMILY-4092";Tend="130";Tstart="1";shortTE="F";uid="64d20a22-4d3b-40b7-91cb-d9a51c911417"
VSBP01000483.1	RepeatMasker	DNA/hAT-Tip100	92104	92319	1144	-	.	ID="RND-6_FAMILY-18117";Tend="1298";Tstart="1107";shortTE="F";uid="97eb86a1-dfd5-4249-911b-0370d972e48c"
VSBP01000483.1	RepeatMasker	Unknown	10651	11468	3282	-	.	ID="RND-5_FAMILY-1313";TEgroup="ctg_483%7CRND-5_FAMILY-1313%7C1";Tend="1614";Tstart="986";shortTE="F";uid="fac5dc3e-94c0-4952-9ece-96291c7ca910"
VSBP01000483.1	RepeatMasker	DNA/MULE-MuDR	102323	102479	839	-	.	ID="RND-6_FAMILY-20542";Tend="945";Tstart="792";shortTE="F";uid="704acea7-6850-49de-bf2a-bbbe533d08ac"
VSBP01000483.1	RepeatMasker	DNA/Ginger	21439	21737	1405	-	.	ID="RND-5_FAMILY-5363";Tend="1460";Tstart="1173";shortTE="F";uid="360de8c7-c208-4d1c-8c30-016b039878b7"
VSBP01000483.1	RepeatMasker	DNA/hAT-Ac	51751	51908	445	-	.	ID="RND-6_FAMILY-1141";Tend="1150";Tstart="1023";shortTE="F";uid="00dd6331-aaa1-4cdf-a256-c73dc9809121"
VSBP01000483.1	RepeatMasker	RC/Helitron	45551	46801	10415	-	.	ID="RND-5_FAMILY-80";Tend="1980";Tstart="747";shortTE="F";uid="23dae853-e63b-49c2-a27d-57c7e293c893"
VSBP01000483.1	RepeatMasker	DNA/MULE-MuDR	80529	81374	1889	-	.	ID="RND-6_FAMILY-20542";Tend="1723";Tstart="792";shortTE="F";uid="d7dc58ae-7f3f-477c-ae57-1957f52ec6db"
VSBP01000483.1	RepeatMasker	LTR/Copia	79693	80381	1901	-	.	ID="RND-5_FAMILY-1263";Tend="741";Tstart="80";shortTE="F";uid="36982941-e650-48f4-a804-c94bec3af583"
VSBP01000483.1	RepeatMasker	Unknown	74982	75273	700	-	.	ID="RND-6_FAMILY-16205";Tend="536";Tstart="254";shortTE="F";uid="98ff5be5-917a-45fc-9196-d899c9fe14d8"
VSBP01000483.1	RepeatMasker	DNA/Ginger	18811	19223	2781	-	.	ID="RND-1_FAMILY-3";Tend="1931";Tstart="1511";shortTE="F";uid="66386e32-8530-4e4e-98d1-7b64a18812c4"
VSBP01000483.1	RepeatMasker	DNA/Ginger	41637	41870	1794	-	.	ID="RND-6_FAMILY-5762";Tend="2539";Tstart="2314";shortTE="F";uid="ddef7f11-30ad-4190-89ed-129d7f469bc5"
VSBP01000483.1	RepeatMasker	Unknown	9556	9680	678	-	.	ID="RND-6_FAMILY-472";Tend="688";Tstart="560";shortTE="F";uid="5dfa0277-3175-4037-83fd-200b32d73f23"
VSBP01000483.1	RepeatMasker	Unknown	27984	29045	7089	-	.	ID="RND-6_FAMILY-22348";Tend="1708";Tstart="706";shortTE="F";uid="3c29236b-45e1-4ef8-9388-2bb152efdc95"
VSBP01000483.1	RepeatMasker	DNA/hAT-hAT19	12994	13332	2435	-	.	ID="RND-6_FAMILY-8533";Tend="1137";Tstart="769";shortTE="F";uid="04fbddd9-533b-4536-8d20-22e5223658a9"
VSBP01000483.1	RepeatMasker	Unknown	106266	107463	8974	-	.	ID="RND-5_FAMILY-3818";Tend="1318";Tstart="124";shortTE="F";uid="2e6020d6-5782-42a5-a820-69b545370c5d"
VSBP01000483.1	RepeatMasker	DNA/hAT-hAT19	9849	10156	2239	-	.	ID="RND-6_FAMILY-8533";Tend="1462";Tstart="1128";shortTE="F";uid="4609232c-f588-4e47-ad30-62abad347e19"
VSBP01000483.1	RepeatMasker	Unknown	50052	50562	971	-	.	ID="RND-1_FAMILY-20";TEgroup="ctg_483%7CRND-1_FAMILY-20%7C1";Tend="313";Tstart="1";shortTE="F";uid="fd95d980-c137-46c9-95a7-f5ca02bde9eb"
VSBP01000483.1	RepeatMasker	Unknown	90844	91059	1188	-	.	ID="RND-6_FAMILY-6148";Tend="196";Tstart="1";shortTE="F";uid="1acfe58a-c6a9-4127-87ec-817722c365fe"
VSBP01000483.1	RepeatMasker	Unknown	11554	11682	562	-	.	ID="RND-6_FAMILY-472";Tend="691";Tstart="560";shortTE="F";uid="f43a6e6a-acc2-4e8e-9f9e-ea8e3e3444ab"
VSBP01000483.1	RepeatMasker	Unknown	54102	54250	711	-	.	ID="RND-6_FAMILY-472";Tend="690";Tstart="539";shortTE="F";uid="7acbcfee-a603-404a-a774-f16ab47329cf"
VSBP01000483.1	RepeatMasker	DNA/CMC-EnSpm	58883	59154	457	-	.	ID="RND-5_FAMILY-4092";Tend="490";Tstart="232";shortTE="F";uid="f1952a8d-e727-4001-9488-b77edb2e558e"
VSBP01000483.1	RepeatMasker	DNA	39909	40382	2725	-	.	ID="RND-6_FAMILY-4722";Tend="699";Tstart="258";shortTE="F";uid="4865cdd1-72d9-45ab-8b66-6be9ab6459fc"
VSBP01000483.1	RepeatMasker	Unknown	14415	14543	738	-	.	ID="RND-6_FAMILY-472";Tend="691";Tstart="560";shortTE="F";uid="258f4add-bd7f-40d0-9b8b-0610d8b1bd80"
VSBP01000483.1	RepeatMasker	Unknown	25245	25590	781	-	.	ID="RND-6_FAMILY-472";TEgroup="ctg_483%7CRND-6_FAMILY-472%7C2";Tend="495";Tstart="1";shortTE="F";uid="3c707484-5b16-4e9c-ba54-d1665bc5df31"
VSBP01000483.1	RepeatMasker	DNA/Ginger-1	99237	100134	6614	-	.	ID="RND-5_FAMILY-11470";Tend="1289";Tstart="416";shortTE="F";uid="f0dd745c-372d-467c-afeb-27e87aa86756"
VSBP01000483.1	RepeatMasker	DNA/MULE-MuDR	101523	101899	706	-	.	ID="rnd-6_family-4253";Tend="1721";Tstart="1266";shortTE="F";uid="c465fb2b-14d3-49ee-9c25-07a98d2c1906"
VSBP01000483.1	RepeatMasker	RC/Helitron	13455	13702	1675	-	.	ID="RND-1_FAMILY-297";Tend="1164";Tstart="909";shortTE="F";uid="ba11071e-c491-48b6-8b76-2e523c6f9720"
VSBP01000483.1	RepeatMasker	DNA/Ginger	20038	20664	4220	-	.	ID="RND-1_FAMILY-3";Tend="1931";Tstart="1297";shortTE="F";uid="87b7ca49-5f1d-4a42-b315-d52710e213ed"
VSBP01000483.1	RepeatMasker	DNA	18633	18905	519	-	.	ID="DNA-TTAA-1_AP";Tend="423";Tstart="162";shortTE="F";uid="a3c32b16-1cc9-4e9e-83d3-cb0fea060268"
VSBP01000483.1	RepeatMasker	DNA/hAT-Tip100	64827	64969	735	-	.	ID="RND-5_FAMILY-502";Tend="1262";Tstart="1123";shortTE="F";uid="3c26971f-d459-4d26-bb20-5d471d3935f5"
VSBP01000483.1	RepeatMasker	Unknown	1859	1980	450	-	.	ID="RND-1_FAMILY-397";Tend="1678";Tstart="1564";shortTE="F";uid="d7f09ef8-306a-434e-943b-f5d52a8f6db5"
VSBP01000483.1	RepeatMasker	Unknown	89388	90281	6535	-	.	ID="RND-6_FAMILY-6148";Tend="1029";Tstart="172";shortTE="F";uid="89360a69-7304-4b0b-88d9-23fc5ab4d792"
VSBP01000483.1	RepeatMasker	DNA	19860	20132	519	-	.	ID="DNA-TTAA-1_AP";Tend="423";Tstart="162";shortTE="F";uid="4723378a-8007-47e6-973e-285df507c4a0"
VSBP01000483.1	RepeatMasker	Unknown	86454	87344	6514	-	.	ID="RND-6_FAMILY-6148";Tend="1026";Tstart="172";shortTE="F";uid="84c06d4d-62da-404c-829a-c8e4832c7b5b"
VSBP01000483.1	RepeatMasker	Unknown	23733	24078	781	-	.	ID="RND-6_FAMILY-472";TEgroup="ctg_483%7CRND-6_FAMILY-472%7C1";Tend="495";Tstart="1";shortTE="F";uid="41715faf-c27b-4f71-a343-621a2c976eaf"
VSBP01000483.1	RepeatMasker	Retroposon?	8959	9101	585	-	.	ID="RND-6_FAMILY-12252";Tend="1137";Tstart="995";shortTE="F";uid="6532c36f-05fe-4656-ad54-8d034eeac9ab"
VSBP01000483.1	RepeatMasker	DNA/hAT-hAT19	1517	1821	2177	-	.	ID="RND-6_FAMILY-8533";Tend="1461";Tstart="1130";shortTE="F";uid="ac288110-14f1-49ed-afd5-102c865da505"
VSBP01000483.1	RepeatMasker	DNA/Ginger	82807	84328	10247	-	.	ID="RND-6_FAMILY-5762";Tend="2520";Tstart="894";shortTE="F";uid="bb21422c-b2fc-4fad-9000-569293c736c0"
VSBP01004830.1	RepeatMasker	LTR/Gypsy	1	1243	10252	+	.	ID="RND-5_FAMILY-257";Tend="1246";Tstart="1";shortTE="F";uid="e0f916f0-2599-4e67-99be-492191f3230e"
VSBP01004830.1	RepeatMasker	LTR/Gypsy	1173	1876	4394	-	.	ID="RND-6_FAMILY-9508";Tend="1082";Tstart="431";shortTE="F";uid="2197df1c-9e65-4159-a7e8-b07172480bf7"
VSBP01004831.1	RepeatMasker	DNA/Kolobok-E	11	376	1653	+	.	ID="RND-1_FAMILY-48";Tend="1463";Tstart="1111";shortTE="F";uid="d0b5f51e-108c-4c96-903e-ac503b377e2f"
VSBP01004831.1	RepeatMasker	DNA/Ginger-1	51	394	2637	-	.	ID="RND-5_FAMILY-11470";Tend="1320";Tstart="968";shortTE="F";uid="7f946a58-9f91-44f8-8cc1-c637e7d8d239"
VSBP01004832.1	RepeatMasker	DNA/Academ-1	104	1480	10581	+	.	ID="RND-6_FAMILY-20787";Tend="1360";Tstart="3";shortTE="F";uid="e83d33b0-8f68-46bb-8bc2-7b80fd4ca37f"
VSBP01004832.1	RepeatMasker	Unknown	1481	1875	5166	+	.	ID="RND-1_FAMILY-240";Tend="698";Tstart="302";shortTE="F";uid="eb8d01a9-a587-4890-b89b-2bfad2db8053"
VSBP01004833.1	RepeatMasker	Unknown	309	569	1289	+	.	ID="RND-6_FAMILY-28675";Tend="358";Tstart="120";shortTE="F";uid="bb832e43-fcf1-48b1-9ce3-0176c6dc0750"
VSBP01004833.1	RepeatMasker	DNA/hAT-Ac	629	1357	2346	-	.	ID="dna8-11_ap";Tend="667";Tstart="1";shortTE="F";uid="1dfdafdd-ec36-42c0-bd67-547a7f2f196f"
VSBP01004833.1	RepeatMasker	DNA/hAT-hAT19	1360	1875	3186	-	.	ID="RND-5_FAMILY-2789";Tend="1698";Tstart="1186";shortTE="F";uid="59de0bc7-e423-487f-b7ee-545052b68280"
VSBP01004834.1	RepeatMasker	DNA/Academ-1	1366	1517	983	+	.	ID="RND-6_FAMILY-4368";Tend="1152";Tstart="995";shortTE="F";uid="8d11f1ee-d680-4219-a463-044a5c85f6f4"
VSBP01004834.1	RepeatMasker	Unknown	1105	1347	833	+	.	ID="RND-1_FAMILY-64";Tend="1007";Tstart="807";shortTE="F";uid="6e4e460b-8a27-4444-9468-6e2c1474c44f"
VSBP01004834.1	RepeatMasker	DNA/Academ-1	815	1170	1402	-	.	ID="RND-6_FAMILY-4368";Tend="1829";Tstart="1475";shortTE="F";uid="7ce4e8ad-63df-433f-bb8e-0782b4b009c0"
VSBP01004834.1	RepeatMasker	DNA/hAT-hAT19	1579	1875	2433	-	.	ID="RND-5_FAMILY-898";Tend="1502";Tstart="1215";shortTE="F";uid="0734c4b7-c562-47e1-8c7b-41ea43581db1"
VSBP01004835.1	RepeatMasker	Unknown	1127	1874	6165	+	.	ID="RND-1_FAMILY-39";Tend="768";Tstart="21";shortTE="F";uid="e9b08cbf-8f15-4d65-ac8a-e8be2f06cec6"
VSBP01004835.1	RepeatMasker	Unknown	1	625	5459	+	.	ID="RND-1_FAMILY-7";Tend="1302";Tstart="683";shortTE="F";uid="70d4940b-5a29-4d1c-aeee-55e96cab04d7"
VSBP01004835.1	RepeatMasker	Unknown	398	1787	10066	-	.	ID="RND-1_FAMILY-49";Tend="1330";Tstart="1";shortTE="F";uid="80c00c2c-f854-471b-985f-e999eebf339f"
VSBP01004836.1	RepeatMasker	DNA/PIF-Harbinger	1007	1252	1123	-	.	ID="RND-6_FAMILY-4980";Tend="1338";Tstart="1099";shortTE="F";uid="7ecf120d-2529-485d-85ee-16c9ea90dbd7"
VSBP01004837.1	RepeatMasker	Unknown	372	651	1634	+	.	ID="RND-5_FAMILY-6048";Tend="626";Tstart="358";shortTE="F";uid="c6469a77-880e-4774-b1ef-cc4c331775f2"
VSBP01004839.1	RepeatMasker	DNA/Ginger	337	1128	4479	+	.	ID="rnd-6_family-5762";Tend="2682";Tstart="1927";shortTE="F";uid="bd1bdd78-9046-4301-bc90-02fa1d0dc0b0"
VSBP01004839.1	RepeatMasker	DNA/Ginger	1	334	2557	+	.	ID="RND-6_FAMILY-9547";Tend="1610";Tstart="1277";shortTE="F";uid="19384ea4-c290-4605-92cc-6f451c1fbb4b"
VSBP01004839.1	RepeatMasker	Unknown	1671	1873	942	-	.	ID="RND-6_FAMILY-5006";Tend="1638";Tstart="1433";shortTE="F";uid="4324e416-26c1-476f-8ee8-13afacc5b57b"
VSBP01000484.1	RepeatMasker	Unknown	46958	47474	1830	+	.	ID="RND-1_FAMILY-101";Tend="575";Tstart="55";shortTE="F";uid="e5c5662e-1e56-49bc-ad28-73703f529fe4"
VSBP01000484.1	RepeatMasker	Unknown	12420	12576	858	+	.	ID="RND-6_FAMILY-6967";Tend="923";Tstart="767";shortTE="F";uid="2aabbbb9-7533-417c-ae80-841948f71ec4"
VSBP01000484.1	RepeatMasker	DNA/TcMar-Fot1	68405	69564	8582	+	.	ID="RND-6_FAMILY-5383";Tend="1792";Tstart="669";shortTE="F";uid="0859ee78-40a4-4d26-970a-a74a960b0f23"
VSBP01000484.1	RepeatMasker	DNA/hAT-Tip100	106053	107062	8078	+	.	ID="RND-6_FAMILY-7583";Tend="1018";Tstart="1";shortTE="F";uid="0caf4794-c72c-473c-9938-5f56096549f1"
VSBP01000484.1	RepeatMasker	Unknown	107063	107223	2020	+	.	ID="RND-5_FAMILY-675";Tend="252";Tstart="94";shortTE="F";uid="6f77f27f-7a30-43f9-b182-b37e445f345c"
VSBP01000484.1	RepeatMasker	DNA/Ginger	44206	44341	654	+	.	ID="rnd-5_family-5363";Tend="992";Tstart="824";shortTE="F";uid="85865f6d-45b9-4a65-9839-127da7eb4419"
VSBP01000484.1	RepeatMasker	DNA/hAT-Tip100	4401	4948	4551	+	.	ID="RND-5_FAMILY-2191";Tend="1216";Tstart="678";shortTE="F";uid="19823946-4026-4ab1-989e-faac0b204cee"
VSBP01000484.1	RepeatMasker	LINE/CR1	84635	85653	1012	+	.	ID="RND-6_FAMILY-11579";Tend="1397";Tstart="325";shortTE="F";uid="c151dbfe-d8d7-47e6-a017-c67f66aa768f"
VSBP01000484.1	RepeatMasker	DNA/hAT-Tip100	96968	97273	2453	+	.	ID="RND-5_FAMILY-9762";Tend="1246";Tstart="942";shortTE="F";uid="0b490e03-0590-4f22-b0b0-c2d628d3fc24"
VSBP01000484.1	RepeatMasker	DNA/MULE-MuDR	32090	32392	1040	+	.	ID="MUDR4X_AP";Tend="676";Tstart="374";shortTE="F";uid="76a6a9f9-06a0-41a7-91f4-4cce035f72e3"
VSBP01000484.1	RepeatMasker	Unknown	29499	29629	717	+	.	ID="RND-6_FAMILY-13680";Tend="622";Tstart="492";shortTE="F";uid="a553e0b6-a14b-41ca-a0dd-3509d6e9fbd9"
VSBP01000484.1	RepeatMasker	DNA/Kolobok-E	100998	101559	1038	+	.	ID="RND-6_FAMILY-9128";Tend="902";Tstart="373";shortTE="F";uid="078e4dfc-dcaa-4694-83d4-2cbab079e9ef"
VSBP01000484.1	RepeatMasker	LTR/Gypsy	16159	17630	6681	+	.	ID="RND-6_FAMILY-4380";Tend="1099";Tstart="1";shortTE="F";uid="8c9973bf-d90b-4021-8517-643421fe91c9"
VSBP01000484.1	RepeatMasker	DNA/Ginger-1	49437	49748	2081	+	.	ID="RND-1_FAMILY-79";Tend="1320";Tstart="978";shortTE="F";uid="badc4f4c-b747-459f-a195-dc4f8c7d9dbf"
VSBP01000484.1	RepeatMasker	Unknown	17972	19294	6107	+	.	ID="RND-6_FAMILY-6967";Tend="1121";Tstart="3";shortTE="F";uid="ef8169c1-4024-477b-9784-7a8ec16233dc"
VSBP01000484.1	RepeatMasker	DNA/Ginger	78352	78627	1990	+	.	ID="RND-6_FAMILY-9547";Tend="2380";Tstart="2103";shortTE="F";uid="09de20c9-97f3-4003-b1c0-bcbfcdb13270"
VSBP01000484.1	RepeatMasker	DNA/Kolobok-E	101626	101932	535	+	.	ID="kolobok1-1_tca";Tend="1262";Tstart="1023";shortTE="F";uid="1fc8b993-9549-4968-9c0e-cd702553d3ba"
VSBP01000484.1	RepeatMasker	Unknown	32531	32727	1746	+	.	ID="RND-1_FAMILY-178";Tend="1000";Tstart="803";shortTE="F";uid="2cdd04da-3d9a-4a1b-82db-8037413a676e"
VSBP01000484.1	RepeatMasker	DNA/Ginger	78023	78361	2385	+	.	ID="RND-6_FAMILY-5762";Tend="1294";Tstart="946";shortTE="F";uid="e9377644-c0d1-4535-9e4f-2241a3154e36"
VSBP01000484.1	RepeatMasker	DNA/Ginger	73127	73361	1869	+	.	ID="RND-1_FAMILY-3";Tend="1506";Tstart="1272";shortTE="F";uid="ed185c08-a0a1-401e-93bf-563652c752a1"
VSBP01000484.1	RepeatMasker	DNA/TcMar-Fot1	65026	65248	1588	+	.	ID="RND-6_FAMILY-5383";Tend="789";Tstart="568";shortTE="F";uid="6eac781d-c193-4393-8a41-905406134c5c"
VSBP01000484.1	RepeatMasker	DNA/PIF-ISL2EU	19577	19774	452	+	.	ID="RND-6_FAMILY-7835";Tend="994";Tstart="797";shortTE="F";uid="71492e28-e698-4024-b47a-9c8487c01acd"
VSBP01000484.1	RepeatMasker	DNA/MULE-MuDR	28382	28533	405	+	.	ID="RND-6_FAMILY-7807";TEgroup="ctg_484%7CRND-6_FAMILY-7807%7C1";Tend="1506";Tstart="408";shortTE="T";uid="0079262c-6072-42de-9a92-c2e8719d8abe"
VSBP01000484.1	RepeatMasker	DNA	61928	62337	2956	+	.	ID="TTAA3_AP";Tend="429";Tstart="15";shortTE="F";uid="eb2a5594-28d5-4fb5-8425-3048602f06cf"
VSBP01000484.1	RepeatMasker	DNA/Ginger	44338	44564	1651	+	.	ID="RND-6_FAMILY-9547";Tend="1318";Tstart="1084";shortTE="F";uid="98a0a7d7-619d-4d2d-8d3c-8ee8073c9c6f"
VSBP01000484.1	RepeatMasker	Retroposon?	92236	92501	484	+	.	ID="SINE2-1_AP";Tend="1399";Tstart="1120";shortTE="F";uid="ee238145-9e34-427a-b220-41d106687d6b"
VSBP01000484.1	RepeatMasker	DNA/Ginger	94739	95645	6482	+	.	ID="RND-1_FAMILY-3";Tend="1849";Tstart="946";shortTE="F";uid="aa91fab6-b05e-49b5-bb9d-3e529b7491df"
VSBP01000484.1	RepeatMasker	DNA/Kolobok-E	96105	96707	4435	+	.	ID="RND-6_FAMILY-2012";Tend="1508";Tstart="904";shortTE="F";uid="74ba9e53-7980-449b-b96b-1d33d7534cc7"
VSBP01000484.1	RepeatMasker	DNA/hAT-Tip100	68085	68231	1057	+	.	ID="RND-6_FAMILY-1496";Tend="1064";Tstart="916";shortTE="F";uid="0b6e8180-d84a-469c-934f-70d1ffcd5e1c"
VSBP01000484.1	RepeatMasker	Unknown	93104	93536	1034	+	.	ID="RND-6_FAMILY-9623";Tend="979";Tstart="547";shortTE="F";uid="a684e3ec-2a25-4cea-9114-641dea86326f"
VSBP01000484.1	RepeatMasker	Unknown	51473	51945	2757	-	.	ID="RND-1_FAMILY-326";Tend="1433";Tstart="933";shortTE="F";uid="d6671b3e-8d69-43b7-9cdf-a9fff5353ceb"
VSBP01000484.1	RepeatMasker	LTR/Gypsy	12912	16382	10604	-	.	ID="RND-5_FAMILY-1315";Tend="1715";Tstart="1";shortTE="F";uid="c527ddef-cdf7-4395-b112-069dfcf7dad0"
VSBP01000484.1	RepeatMasker	DNA/hAT	90296	91700	2979	-	.	ID="RND-6_FAMILY-11982";Tend="2129";Tstart="695";shortTE="F";uid="ec8db7d1-2adc-4656-82c6-18656424ab97"
VSBP01000484.1	RepeatMasker	LTR/Gypsy	96713	96971	541	-	.	ID="GYPSY-7_RP-I";Tend="2427";Tstart="2023";shortTE="F";uid="64673f7d-094b-4ada-b497-3d931fa38926"
VSBP01000484.1	RepeatMasker	DNA	99502	99936	2875	-	.	ID="ttaa26_ap";Tend="581";Tstart="142";shortTE="F";uid="16b58b51-8a9f-4ac8-93c1-76d676ec167f"
VSBP01000484.1	RepeatMasker	DNA/Ginger-1	95441	95721	1319	-	.	ID="rnd-5_family-4684";Tend="546";Tstart="47";shortTE="F";uid="a3b7fc21-e599-4a74-a54e-66044c52dc77"
VSBP01000484.1	RepeatMasker	DNA/PIF-Harbinger	43462	44009	927	-	.	ID="HARB-1_AP";Tend="555";Tstart="11";shortTE="F";uid="cd4cf5c2-7a00-497e-8867-8a2e6614e5de"
VSBP01000484.1	RepeatMasker	DNA/Ginger	54483	55042	4051	-	.	ID="RND-6_FAMILY-9547";Tend="1576";Tstart="1015";shortTE="F";uid="fb79753a-62a9-42e5-b920-9be2d226435d"
VSBP01000484.1	RepeatMasker	Retroposon?	95800	95974	426	-	.	ID="SINE2-1_AP";Tend="831";Tstart="647";shortTE="F";uid="e077e508-59a4-4f07-8073-2f8ae05a7fad"
VSBP01000484.1	RepeatMasker	DNA/Kolobok-E	51235	51346	595	-	.	ID="KOLOBOKE-4_AP";Tend="2583";Tstart="2469";shortTE="F";uid="bdbaa1d4-9d5e-457d-9a8d-3af17a47a7a1"
VSBP01000484.1	RepeatMasker	Unknown	9333	9911	4451	-	.	ID="RND-6_FAMILY-394";Tend="577";Tstart="1";shortTE="F";uid="d78296fd-7a6b-45ba-ad72-1268c7e8bc51"
VSBP01000484.1	RepeatMasker	Unknown	47253	47836	3111	-	.	ID="RND-1_FAMILY-89";Tend="1014";Tstart="359";shortTE="F";uid="0f1fcd5e-b6dd-4b66-89b1-0d10eb331972"
VSBP01000484.1	RepeatMasker	DNA/hAT-hAT19	9032	9317	1663	-	.	ID="HAT-N4_AP";Tend="285";Tstart="1";shortTE="F";uid="24e49117-62ef-4ea7-ae61-baac631d03f2"
VSBP01000484.1	RepeatMasker	Unknown	28613	28745	704	-	.	ID="RND-6_FAMILY-5108";Tend="1119";Tstart="987";shortTE="F";uid="7c316064-93fc-498f-94b8-2cc5c848245a"
VSBP01000484.1	RepeatMasker	DNA/TcMar-Tc1	99034	99137	507	-	.	ID="RND-5_FAMILY-852";Tend="1052";Tstart="947";shortTE="F";uid="3c2fa2a8-6034-43bf-ba00-f4779e776df3"
VSBP01000484.1	RepeatMasker	DNA/hAT-Charlie	82186	82467	2346	-	.	ID="RND-1_FAMILY-400";Tend="1376";Tstart="1095";shortTE="F";uid="96eb5a59-f25a-414b-a69d-8b64a5f1140b"
VSBP01000484.1	RepeatMasker	DNA/MULE-NOF	30895	31568	4937	-	.	ID="RND-5_FAMILY-14";Tend="1159";Tstart="486";shortTE="F";uid="5d262add-5d59-482d-aab5-73e61eb20a68"
VSBP01000484.1	RepeatMasker	DNA/TcMar-m44?	17800	17971	771	-	.	ID="DNA4-9B_AP";Tend="184";Tstart="1";shortTE="F";uid="1a87d1ea-08e2-4791-a55e-f04b3336739a"
VSBP01000484.1	RepeatMasker	DNA/Maverick	81300	81868	1363	-	.	ID="RND-6_FAMILY-9398";Tend="1271";Tstart="707";shortTE="F";uid="3411e950-52a4-4f7d-a9c3-221800b6f43f"
VSBP01000484.1	RepeatMasker	Retroposon?	44248	44558	932	-	.	ID="RND-6_FAMILY-5864";Tend="757";Tstart="397";shortTE="F";uid="73a5f48c-8a85-475e-a9db-6621e67973be"
VSBP01000484.1	RepeatMasker	Unknown	77414	78022	1678	-	.	ID="RND-6_FAMILY-4568";Tend="639";Tstart="36";shortTE="F";uid="84b4e2fc-1f21-4b5b-9b75-ee2d97a549a5"
VSBP01000484.1	RepeatMasker	DNA	39111	39515	2202	-	.	ID="TTAA20B_AP";Tend="421";Tstart="1";shortTE="F";uid="6dd2537b-8e6b-43ed-8ce9-3ed0bc7b64ac"
VSBP01000484.1	RepeatMasker	DNA/Ginger-1	78223	78483	468	-	.	ID="GINGER1-1_AP";Tend="3673";Tstart="3403";shortTE="F";uid="7b0a19b9-6a37-43d6-aa70-5d30cc9e2e2e"
VSBP01000484.1	RepeatMasker	DNA/Maverick	82079	82198	815	-	.	ID="RND-6_FAMILY-13732";Tend="796";Tstart="679";shortTE="F";uid="1f111e10-d7b3-4959-a1d6-d636c1d09861"
VSBP01000484.1	RepeatMasker	Retroposon?	49389	49575	569	-	.	ID="RND-5_FAMILY-8130";Tend="178";Tstart="1";shortTE="F";uid="caf21d22-f6e0-4bbd-b5fc-22538f8ce4b1"
VSBP01000484.1	RepeatMasker	DNA/Ginger-1	97264	97435	1303	-	.	ID="RND-5_FAMILY-11470";Tend="1326";Tstart="1152";shortTE="F";uid="ff133687-d75c-43b1-84bf-38fff7e82ed4"
VSBP01000484.1	RepeatMasker	DNA/Ginger	52795	53107	2431	-	.	ID="RND-6_FAMILY-5762";Tend="1826";Tstart="1514";shortTE="F";uid="cfdf56a4-d3b7-40d0-abc1-71072f12a6f9"
VSBP01000484.1	RepeatMasker	Unknown	64832	65026	1463	-	.	ID="RND-5_FAMILY-8997";Tend="1131";Tstart="939";shortTE="F";uid="fc77683c-17e5-4c83-afdb-8cbeb05ea845"
VSBP01000484.1	RepeatMasker	DNA	28919	29127	467	-	.	ID="TTAA2C_AP";Tend="421";Tstart="248";shortTE="F";uid="1669400d-c300-45e5-a9c7-086215353662"
VSBP01000484.1	RepeatMasker	DNA/hAT-Tip100	105241	106889	12548	-	.	ID="RND-1_FAMILY-315";Tend="1606";Tstart="1";shortTE="F";uid="a8a44e5b-ea86-4017-b69c-3b62dd9b6609"
VSBP01000484.1	RepeatMasker	Unknown	11022	11881	6764	-	.	ID="RND-6_FAMILY-1387";Tend="854";Tstart="1";shortTE="F";uid="beee7c06-6aad-4210-a9a4-f4cf3fba42ce"
VSBP01000484.1	RepeatMasker	DNA	104002	104127	603	-	.	ID="ttaa26_ap";Tend="128";Tstart="1";shortTE="F";uid="24137ea8-173d-4e22-8932-6c388875befa"
VSBP01000484.1	RepeatMasker	DNA/TcMar-Tc1	105121	105229	486	-	.	ID="RND-5_FAMILY-852";Tend="953";Tstart="848";shortTE="F";uid="7b289851-b97e-49f7-a6bf-4f0712f51f11"
VSBP01000484.1	RepeatMasker	Unknown	32745	32848	809	-	.	ID="RND-6_FAMILY-18300";Tend="626";Tstart="523";shortTE="F";uid="eed527b3-e360-4b12-a129-6a159012def0"
VSBP01000484.1	RepeatMasker	DNA/Ginger-1	48039	48248	1675	-	.	ID="rnd-1_family-79";Tend="1193";Tstart="993";shortTE="F";uid="ba9d22ea-14e9-4b55-b495-b6b9b41cbcd7"
VSBP01000484.1	RepeatMasker	Unknown	31595	31825	744	-	.	ID="RND-1_FAMILY-214";Tend="552";Tstart="341";shortTE="F";uid="8bebf3b5-8952-4143-81c0-966ff99a71d4"
VSBP01004840.1	RepeatMasker	DNA	972	1540	3393	+	.	ID="RND-6_FAMILY-4722";Tend="791";Tstart="258";shortTE="F";uid="026aeb2b-7590-4934-ae30-96a720c9b638"
VSBP01004841.1	RepeatMasker	Unknown	1	365	1870	-	.	ID="RND-1_FAMILY-155";Tend="1196";Tstart="803";shortTE="F";uid="5b675479-9f19-4598-8deb-9de2ebb8a6f3"
VSBP01004841.1	RepeatMasker	DNA/hAT-Tip100	520	761	474	-	.	ID="RND-6_FAMILY-14924";Tend="1032";Tstart="788";shortTE="F";uid="2593246e-eb96-4c53-a54b-402c2c4d4f4e"
VSBP01004841.1	RepeatMasker	DNA/hAT-Tip100	762	1045	1996	-	.	ID="RND-1_FAMILY-40";Tend="1256";Tstart="993";shortTE="F";uid="3c9cbd92-490e-4204-9f3c-f72d101f7dfc"
VSBP01004842.1	RepeatMasker	DNA/hAT-Ac	150	875	574	+	.	ID="HAT-2_AP";Tend="1523";Tstart="799";shortTE="F";uid="a1a5f590-6c60-463e-b6d6-5ba5513c4038"
VSBP01004843.1	RepeatMasker	Unknown	1206	1449	1030	+	.	ID="RND-6_FAMILY-1968";Tend="1082";Tstart="863";shortTE="F";uid="d3f1f663-3c10-4c3d-8475-1b96900572f9"
VSBP01004843.1	RepeatMasker	DNA/Maverick	439	1205	3179	+	.	ID="rnd-6_family-9688";Tend="705";Tstart="339";shortTE="F";uid="c222d0a7-334c-4092-8c3f-4ac81afc8b39"
VSBP01004843.1	RepeatMasker	DNA/Maverick	5	438	1119	-	.	ID="RND-6_FAMILY-4215";Tend="433";Tstart="2";shortTE="F";uid="04bdd244-3f82-471a-9699-cfbe5c085aaf"
VSBP01004845.1	RepeatMasker	Unknown	1	511	2350	+	.	ID="RND-6_FAMILY-8401";Tend="1272";Tstart="787";shortTE="F";uid="bb61ee25-9828-44c5-b158-fc2427f048bf"
VSBP01004846.1	RepeatMasker	Unknown	1	976	8067	+	.	ID="RND-6_FAMILY-20208";Tend="1044";Tstart="70";shortTE="F";uid="01d7f1cf-e06e-4839-856f-a7d75bebfa06"
VSBP01004846.1	RepeatMasker	DNA/Maverick	1682	1872	628	-	.	ID="RND-4_FAMILY-569";Tend="586";Tstart="402";shortTE="F";uid="c2260ce1-7d7b-44e6-836d-07b49730922e"
VSBP01004848.1	RepeatMasker	DNA/Maverick	1661	1872	1750	+	.	ID="RND-4_FAMILY-569";Tend="229";Tstart="18";shortTE="F";uid="efbe59a9-a654-4295-8faa-b7ce7ea2d91c"
VSBP01004848.1	RepeatMasker	DNA/Maverick	448	720	1930	+	.	ID="rnd-6_family-9688";Tend="705";Tstart="377";shortTE="F";uid="7620db56-70f6-4370-93cc-ae724e336fdb"
VSBP01004848.1	RepeatMasker	DNA/Maverick	831	1313	447	+	.	ID="polinton-7_nvi";Tend="4046";Tstart="3703";shortTE="F";uid="b06d9921-98ef-4813-b935-80b08ffd7199"
VSBP01004848.1	RepeatMasker	DNA/Maverick	41	447	1102	-	.	ID="RND-6_FAMILY-4215";Tend="402";Tstart="2";shortTE="F";uid="2e818d00-3be3-4847-8bb4-f8fdb608c269"
VSBP01004849.1	RepeatMasker	Unknown	910	1851	6496	+	.	ID="RND-5_FAMILY-366";Tend="1051";Tstart="1";shortTE="F";uid="ad909c5d-9c6e-4067-96ab-1e055b5e20c7"
VSBP01004849.1	RepeatMasker	Unknown	1	206	1808	-	.	ID="RND-5_FAMILY-2635";Tend="1065";Tstart="860";shortTE="F";uid="263e51d8-96ce-4061-82a0-addf059c3a5e"
VSBP01004849.1	RepeatMasker	Unknown	351	1237	6640	-	.	ID="RND-1_FAMILY-156";Tend="888";Tstart="1";shortTE="F";uid="fa859245-de63-49fb-b408-72c6230dc2fe"
VSBP01000485.1	RepeatMasker	Unknown	53936	55195	7763	+	.	ID="RND-1_FAMILY-301";Tend="1318";Tstart="645";shortTE="F";uid="2251f0c4-0bb2-4d08-8088-93c74a5af154"
VSBP01000485.1	RepeatMasker	LINE	1	1754	14281	+	.	ID="RND-6_FAMILY-17";Tend="1731";Tstart="1";shortTE="F";uid="37626533-35ca-4102-b90b-6e7b43db569f"
VSBP01000485.1	RepeatMasker	Unknown	42969	44139	8196	+	.	ID="RND-6_FAMILY-3406";Tend="1326";Tstart="218";shortTE="F";uid="2dbfb994-0864-453f-b831-f66a7297f855"
VSBP01000485.1	RepeatMasker	LINE/RTE-BovB	97613	98485	833	+	.	ID="HALYOMORPHA_HALYS-5_FAMILY-102";Tend="1023";Tstart="126";shortTE="F";uid="153d4ed4-d56a-42bf-a3f7-e2ed36930f2a"
VSBP01000485.1	RepeatMasker	DNA/PiggyBac	4349	4991	542	+	.	ID="piggybac-21_lmi";Tend="2020";Tstart="1133";shortTE="F";uid="df5c4f18-69bb-462e-98a4-4e6be76d473a"
VSBP01000485.1	RepeatMasker	Unknown	74063	74536	2545	+	.	ID="RND-6_FAMILY-1858";Tend="1543";Tstart="1070";shortTE="F";uid="ec61272b-c8e1-4e0d-ba96-0de770401320"
VSBP01000485.1	RepeatMasker	LTR/Gypsy	79428	79546	998	+	.	ID="RND-5_FAMILY-387";Tend="1175";Tstart="1057";shortTE="F";uid="dc552807-b9cf-487e-a470-43f204ac586a"
VSBP01000485.1	RepeatMasker	DNA/hAT-Tip100	94932	95122	1026	+	.	ID="RND-6_FAMILY-6954";Tend="472";Tstart="296";shortTE="F";uid="b564ace4-507b-4f14-b21b-9aa1713410db"
VSBP01000485.1	RepeatMasker	LINE/R1	85258	85411	543	+	.	ID="RND-6_FAMILY-13789";Tend="1578";Tstart="1449";shortTE="F";uid="1103d56b-98cc-4a18-a184-3f27f869331c"
VSBP01000485.1	RepeatMasker	LINE/R1	82335	82490	572	+	.	ID="RND-6_FAMILY-13789";Tend="1580";Tstart="1449";shortTE="F";uid="2fae2ec2-28ea-499d-9580-e8c532733f28"
VSBP01000485.1	RepeatMasker	LINE/R1	83933	84327	545	+	.	ID="SART-2_API";Tend="1819";Tstart="1436";shortTE="F";uid="77b5a62d-509a-42c9-bb36-62f6a7223baf"
VSBP01000485.1	RepeatMasker	LINE/R1	91450	91628	654	+	.	ID="SART-4_API";Tend="2164";Tstart="1986";shortTE="F";uid="5c365518-8ba1-4c97-b595-41662b8bbdfd"
VSBP01000485.1	RepeatMasker	DNA/hAT-Ac	41601	42074	1840	+	.	ID="DNA8-91B_AP";Tend="474";Tstart="1";shortTE="F";uid="58293896-594d-439f-9ac5-bc4152b23964"
VSBP01000485.1	RepeatMasker	Unknown	36374	36991	1828	+	.	ID="RND-1_FAMILY-0";Tend="1439";Tstart="851";shortTE="F";uid="550f9735-6fba-40ff-b823-4dfe5bcf0e9a"
VSBP01000485.1	RepeatMasker	DNA/hAT-Tip100	93166	93474	1128	+	.	ID="RND-6_FAMILY-6954";Tend="472";Tstart="195";shortTE="F";uid="c21b1a72-dd11-42ca-99f6-1097c0c14940"
VSBP01000485.1	RepeatMasker	LINE/R1	83644	83791	551	+	.	ID="SART-9_API";Tend="3682";Tstart="3528";shortTE="F";uid="68864f5a-c74a-41f4-aa2b-7b0efa95bbb6"
VSBP01000485.1	RepeatMasker	LINE/R1	88787	90095	921	+	.	ID="SART-1_API";Tend="4471";Tstart="3159";shortTE="F";uid="f8caaac1-5f13-40e6-8d0f-546fda0fb1fb"
VSBP01000485.1	RepeatMasker	Unknown	103405	103808	852	+	.	ID="RND-1_FAMILY-55";Tend="1022";Tstart="611";shortTE="F";uid="1ae8ecb6-60e6-47b4-848f-06d5410063cf"
VSBP01000485.1	RepeatMasker	LINE/RTE-BovB	98784	100681	12370	+	.	ID="RND-6_FAMILY-21244";Tend="1783";Tstart="68";shortTE="F";uid="6beac231-4a61-47a8-8aec-eb3684074633"
VSBP01000485.1	RepeatMasker	DNA/Ginger	18388	18762	1529	+	.	ID="RND-5_FAMILY-5363";Tend="1519";Tstart="1114";shortTE="F";uid="cef97fbe-3275-4a87-9dc9-02bc6a0b1463"
VSBP01000485.1	RepeatMasker	DNA	6493	6649	559	+	.	ID="RND-5_FAMILY-355";Tend="1198";Tstart="1041";shortTE="F";uid="cd2cd2b4-5f3d-4865-a6fe-e32988da2769"
VSBP01000485.1	RepeatMasker	LINE/R1	82987	83408	976	+	.	ID="SART-5_API";Tend="429";Tstart="1";shortTE="F";uid="5ad7f431-3f80-4954-836d-eb6b460de230"
VSBP01000485.1	RepeatMasker	Unknown	49267	49416	415	+	.	ID="RND-6_FAMILY-4846";Tend="982";Tstart="837";shortTE="F";uid="60fa8640-9149-4c69-88e8-8a5c2e3e3ca3"
VSBP01000485.1	RepeatMasker	RC/Helitron	34865	35302	3037	+	.	ID="RND-6_FAMILY-9526";Tend="813";Tstart="404";shortTE="F";uid="553362fe-8d25-4fd5-955d-0e627f26bac4"
VSBP01000485.1	RepeatMasker	DNA/Kolobok-E	19728	21916	1161	+	.	ID="koloboke-4_ap";Tend="6903";Tstart="3532";shortTE="F";uid="1629e581-c030-45f1-b57d-5b97b026d5f5"
VSBP01000485.1	RepeatMasker	LINE/R1	79568	82327	4908	+	.	ID="SART-5_API";Tend="3371";Tstart="600";shortTE="F";uid="2b3de783-2786-4900-a574-b510d8bd4f7c"
VSBP01000485.1	RepeatMasker	LTR/Copia	12375	13521	587	+	.	ID="COPIA-14_LH-I";Tend="10110";Tstart="8964";shortTE="F";uid="4a09a1eb-f31e-479a-aade-973eca7631dc"
VSBP01000485.1	RepeatMasker	LINE/R1	90786	90947	446	+	.	ID="R1_ELE8";Tend="4111";Tstart="3950";shortTE="F";uid="dd369397-f6a6-4d54-b4c5-0d6a809e4c99"
VSBP01000485.1	RepeatMasker	LTR/Gypsy	52398	53935	11437	+	.	ID="RND-5_FAMILY-669";Tend="1376";Tstart="1";shortTE="F";uid="dc0c5281-ff17-4de8-9bc8-ae6283a5b558"
VSBP01000485.1	RepeatMasker	Unknown	90298	90555	2064	-	.	ID="RND-1_FAMILY-367";Tend="496";Tstart="242";shortTE="F";uid="2915d216-2f86-4aca-8699-b711b12704b1"
VSBP01000485.1	RepeatMasker	Unknown	84327	84482	1349	-	.	ID="RND-6_FAMILY-3703";Tend="667";Tstart="512";shortTE="F";uid="f5f69409-d243-486f-812a-4be2b442d588"
VSBP01000485.1	RepeatMasker	DNA/Kolobok-T2	30292	30858	2271	-	.	ID="RND-6_FAMILY-3253";Tend="1046";Tstart="510";shortTE="F";uid="aa708458-450b-4201-88a7-b853cf690941"
VSBP01000485.1	RepeatMasker	DNA/Ginger	104591	104895	966	-	.	ID="RND-5_FAMILY-5363";TEgroup="ctg_485%7CRND-5_FAMILY-5363%7C1";Tend="1491";Tstart="1033";shortTE="F";uid="a11586e7-c95c-4b88-9858-b9c2868c696f"
VSBP01000485.1	RepeatMasker	DNA/Academ-1	93792	94383	558	-	.	ID="ACADEM-7_LMI";Tend="2311";Tstart="1724";shortTE="F";uid="4c9549f5-339f-49a8-aca7-90781d7666d7"
VSBP01000485.1	RepeatMasker	Retroposon?	23054	23157	656	-	.	ID="RND-1_FAMILY-283";Tend="1626";Tstart="1527";shortTE="F";uid="196d1cde-af04-45f4-aed2-8be19d08b27d"
VSBP01000485.1	RepeatMasker	DNA/Kolobok-E	37172	37658	4164	-	.	ID="RND-1_FAMILY-271";Tend="1002";Tstart="515";shortTE="F";uid="766ed3e2-1b3d-4fcf-97ba-ea367cf9e462"
VSBP01000485.1	RepeatMasker	Unknown	49689	51092	10677	-	.	ID="RND-6_FAMILY-4908";Tend="1629";Tstart="266";shortTE="F";uid="a497f2a7-2673-46af-8028-f248c5a20642"
VSBP01000485.1	RepeatMasker	DNA/hAT-Tip100	29535	30151	3608	-	.	ID="RND-5_FAMILY-23";Tend="1218";Tstart="600";shortTE="F";uid="30b173b2-59ea-40f5-b9e9-18783f72de26"
VSBP01000485.1	RepeatMasker	DNA/hAT-Tip100	25438	25971	2798	-	.	ID="RND-5_FAMILY-23";Tend="1366";Tstart="887";shortTE="F";uid="acdbf08b-899f-4f27-9ea0-5a9e2ff3bbd0"
VSBP01000485.1	RepeatMasker	Unknown	74537	74670	797	-	.	ID="RND-6_FAMILY-6267";Tend="587";Tstart="50";shortTE="F";uid="65ce94cb-9127-48eb-be46-d659cc7816a1"
VSBP01000485.1	RepeatMasker	DNA	73408	73573	519	-	.	ID="TTAA18B_AP";Tend="549";Tstart="384";shortTE="F";uid="95195a36-3f7b-4d5b-b9ef-6770b9e41039"
VSBP01000485.1	RepeatMasker	Unknown	91216	91429	640	-	.	ID="RND-6_FAMILY-242";Tend="1452";Tstart="1247";shortTE="F";uid="a499a0cc-4048-4a3c-8675-a6e6d0c4fe9f"
VSBP01000485.1	RepeatMasker	DNA/Ginger-1	37066	37182	718	-	.	ID="RND-1_FAMILY-79";Tend="1910";Tstart="1794";shortTE="F";uid="ab34c61f-0d34-4e13-a4e1-b65fc07ea53d"
VSBP01000485.1	RepeatMasker	DNA/CMC-EnSpm	69843	70823	836	-	.	ID="rnd-6_family-8347";Tend="1756";Tstart="401";shortTE="F";uid="147e9603-d83e-4169-b821-fcc6cc8c2ad3"
VSBP01000485.1	RepeatMasker	DNA/Kolobok-E	104896	106542	10482	-	.	ID="RND-6_FAMILY-6783";Tend="1608";Tstart="48";shortTE="F";uid="8975d974-3881-4780-8d56-d0cab6206478"
VSBP01000485.1	RepeatMasker	Unknown	77042	77275	953	-	.	ID="RND-6_FAMILY-4908";Tend="454";Tstart="269";shortTE="F";uid="95b24ce0-d46c-449f-bb27-e5fbd7543389"
VSBP01000485.1	RepeatMasker	Unknown	92251	92418	602	-	.	ID="RND-6_FAMILY-3703";Tend="675";Tstart="506";shortTE="F";uid="ef052a5b-c250-41b3-ba95-4b129dadbe39"
VSBP01000485.1	RepeatMasker	Unknown	36829	37074	817	-	.	ID="RND-1_FAMILY-73";Tend="838";Tstart="570";shortTE="F";uid="07580441-8816-426e-9cb3-35993f370c79"
VSBP01000485.1	RepeatMasker	DNA/Academ-1	100920	101162	442	-	.	ID="ACADEM-1_AP";Tend="3939";Tstart="3697";shortTE="F";uid="490a9b95-83bb-4e42-95f4-049cde7328f6"
VSBP01000485.1	RepeatMasker	DNA/hAT-Tip100	59306	59462	614	-	.	ID="HAT-N16_AP";Tend="615";Tstart="460";shortTE="F";uid="b8c33b1b-1189-405c-aa75-55fc590457af"
VSBP01000485.1	RepeatMasker	Unknown	92786	92928	942	-	.	ID="RND-6_FAMILY-3703";Tend="730";Tstart="585";shortTE="F";uid="00d7b270-43ad-4600-87d8-fa01d1c978b7"
VSBP01000485.1	RepeatMasker	Unknown	36238	36632	1296	-	.	ID="RND-1_FAMILY-8";Tend="540";Tstart="137";shortTE="F";uid="c3af4cd2-605d-4ce3-9f8a-3a43c63ffce5"
VSBP01000485.1	RepeatMasker	DNA/hAT-Tip100	64857	65016	623	-	.	ID="hat-n16_ap";Tend="134";Tstart="1";shortTE="F";uid="79f325a9-7533-4c7c-b165-ec0347953a73"
VSBP01000485.1	RepeatMasker	DNA/Academ-1	95440	96352	632	-	.	ID="ACADEM-7_LMI";Tend="2311";Tstart="1391";shortTE="F";uid="505c2775-f049-43c2-8a91-da4fef272f08"
VSBP01000485.1	RepeatMasker	LTR/Gypsy	74977	77041	14315	-	.	ID="RND-5_FAMILY-1315";Tend="1715";Tstart="10";shortTE="F";uid="228f0029-46a7-4df3-84a7-4afbd76d0b6f"
VSBP01000485.1	RepeatMasker	DNA/Kolobok-T2	30151	30287	628	-	.	ID="RND-6_FAMILY-5881";Tend="603";Tstart="467";shortTE="F";uid="aa311390-1d9d-4be9-a472-d385f3780c17"
VSBP01000485.1	RepeatMasker	LTR/Gypsy	45894	47687	1780	-	.	ID="GYPSY22-I_AG";TEgroup="ctg_485%7CGYPSY22-I_AG%7C1";Tend="3173";Tstart="1593";shortTE="F";uid="b5496331-88bf-4e78-b665-79b4591da208"
VSBP01000485.1	RepeatMasker	DNA/Academ-1	96408	97501	502	-	.	ID="ACADEM-1_AP";Tend="5272";Tstart="4185";shortTE="F";uid="dceda119-0574-4f82-991c-ce886ecac059"
VSBP01000485.1	RepeatMasker	LTR/Gypsy	51093	52405	5670	-	.	ID="RND-5_FAMILY-2415";Tend="923";Tstart="1";shortTE="F";uid="ce35273f-f412-4799-941c-50ad8ecab52b"
VSBP01000485.1	RepeatMasker	DNA/hAT-Blackjack	31725	32208	1980	-	.	ID="RND-6_FAMILY-747";TEgroup="ctg_485%7CRND-6_FAMILY-747%7C1";Tend="958";Tstart="585";shortTE="F";uid="9520e608-e8a3-48bd-9807-5cefc54b4573"
VSBP01004850.1	RepeatMasker	LINE/CR1	474	1820	8514	-	.	ID="RND-6_FAMILY-98";Tend="1288";Tstart="69";shortTE="F";uid="0223f3c2-9f5c-490a-94f9-261c89ab3ac8"
VSBP01004851.1	RepeatMasker	DNA/Ginger	66	1067	7038	+	.	ID="rnd-1_family-3";Tend="2582";Tstart="932";shortTE="F";uid="6ac83c10-860b-4ef2-8b9a-bdaca74d5826"
VSBP01004852.1	RepeatMasker	DNA	1461	1871	2520	-	.	ID="RND-6_FAMILY-10446";Tend="1176";Tstart="805";shortTE="F";uid="3a0f5787-9373-4c78-80d0-6472201d07c5"
VSBP01004853.1	RepeatMasker	Retroposon?	1376	1596	1708	+	.	ID="RND-4_FAMILY-2903";Tend="594";Tstart="375";shortTE="F";uid="3ae4bd40-3502-4ad9-a5c8-5803384146ee"
VSBP01004854.1	RepeatMasker	DNA	471	760	1712	+	.	ID="RND-5_FAMILY-9000";Tend="1904";Tstart="1618";shortTE="F";uid="34d9e825-3e86-4806-b546-f1d827b855cb"
VSBP01004854.1	RepeatMasker	DNA/Ginger-1	1	138	1043	+	.	ID="RND-5_FAMILY-1199";Tend="1110";Tstart="980";shortTE="F";uid="555f5da0-4c69-4781-a012-e46ef810cd57"
VSBP01004854.1	RepeatMasker	DNA	1143	1475	779	-	.	ID="ttaa3_ap";TEgroup="ctg_4854%7Cttaa3_ap%7C1";Tend="429";Tstart="21";shortTE="F";uid="b2eb392f-a00c-40ea-bea4-460793834225"
VSBP01004855.1	RepeatMasker	Unknown	1185	1489	2894	+	.	ID="RND-1_FAMILY-61";Tend="799";Tstart="92";shortTE="F";uid="39e71e9e-7550-45de-91e9-bc8b2b9242b3"
VSBP01004855.1	RepeatMasker	Unknown	1490	1867	1457	-	.	ID="RND-1_FAMILY-26";Tend="327";Tstart="15";shortTE="F";uid="6f5b2f44-be43-48bc-9e7f-2ab2484f9f77"
VSBP01004855.1	RepeatMasker	Unknown	242	1175	6632	-	.	ID="RND-1_FAMILY-0";Tend="1372";Tstart="456";shortTE="F";uid="e3ed64cb-73cf-4e84-b167-5121ba5510b5"
VSBP01004857.1	RepeatMasker	DNA	491	947	2473	-	.	ID="DNA8-31_AP";Tend="595";Tstart="1";shortTE="F";uid="ca7e602f-fea5-4fec-864b-25cd749ccd4a"
VSBP01004858.1	RepeatMasker	DNA/Maverick	83	287	943	+	.	ID="RND-6_FAMILY-358";Tend="180";Tstart="1";shortTE="F";uid="419d9073-9115-49ff-9a75-495803e0f5d4"
VSBP01004859.1	RepeatMasker	LTR/Gypsy	501	1603	6307	+	.	ID="RND-1_FAMILY-363";Tend="782";Tstart="1";shortTE="F";uid="b923b4d2-f990-45bb-b27b-fbcf09822019"
VSBP01004859.1	RepeatMasker	Unknown	1580	1869	1575	+	.	ID="RND-1_FAMILY-174";TEgroup="ctg_4859%7CRND-1_FAMILY-174%7C1";Tend="1040";Tstart="843";shortTE="F";uid="d4f11a71-ecd3-4459-9276-1e3cf6ac4c44"
VSBP01004859.1	RepeatMasker	LTR/Gypsy	1	467	3802	+	.	ID="RND-5_FAMILY-2673";Tend="550";Tstart="88";shortTE="F";uid="b0b916a4-756b-4cd4-9785-98cb5d9a8e60"
VSBP01000486.1	RepeatMasker	Retroposon?	6356	7360	1182	+	.	ID="SINE2-2_AP";Tend="1998";Tstart="823";shortTE="F";uid="d390a825-54b6-4122-8f92-bbf95369087f"
VSBP01000486.1	RepeatMasker	DNA/hAT-hATm	73807	74981	2165	+	.	ID="HAT-4_AP";Tend="2997";Tstart="1834";shortTE="F";uid="1b3cea0a-a29c-4304-9de1-9b7b1f9dbe29"
VSBP01000486.1	RepeatMasker	Unknown	95053	95514	4039	+	.	ID="RND-1_FAMILY-326";Tend="1434";Tstart="973";shortTE="F";uid="f3cda1cf-8444-4ae8-a046-372c09b11636"
VSBP01000486.1	RepeatMasker	DNA/hAT-Tip100	11759	11961	724	+	.	ID="RND-6_FAMILY-1867";Tend="1129";Tstart="950";shortTE="F";uid="1c122bc3-ff97-4bf2-a66f-3fc0ca8db0b0"
VSBP01000486.1	RepeatMasker	DNA/Ginger	76939	77852	6482	+	.	ID="RND-6_FAMILY-9547";Tend="1813";Tstart="898";shortTE="F";uid="b00b1f78-f065-425f-b127-5edf4dfc483e"
VSBP01000486.1	RepeatMasker	DNA	60874	61439	4104	+	.	ID="RND-5_FAMILY-355";Tend="581";Tstart="9";shortTE="F";uid="f66b34ef-7721-4d8f-8965-a4eedf9f38fd"
VSBP01000486.1	RepeatMasker	DNA/TcMar-Pogo	20388	20498	580	+	.	ID="RND-6_FAMILY-3691";Tend="827";Tstart="717";shortTE="F";uid="dc455b1f-16a0-4c00-bedc-9b313ac7c78b"
VSBP01000486.1	RepeatMasker	DNA/PIF-Harbinger	76085	76887	520	+	.	ID="harbinger-1_lmi";Tend="2016";Tstart="1048";shortTE="F";uid="6747cf1d-caf3-4577-a430-6dbe283ddba4"
VSBP01000486.1	RepeatMasker	Unknown	24152	24865	2410	+	.	ID="RND-6_FAMILY-15914";Tend="1284";Tstart="610";shortTE="F";uid="504e0796-e08b-4b34-98e4-622e17e3b512"
VSBP01000486.1	RepeatMasker	Unknown	78727	78839	431	+	.	ID="RND-6_FAMILY-3953";Tend="371";Tstart="270";shortTE="F";uid="52c6b956-9b88-4d3a-b1aa-d8f712c28533"
VSBP01000486.1	RepeatMasker	DNA/hAT-hATm	75070	75384	503	+	.	ID="HAT-4C_AP";Tend="4013";Tstart="3704";shortTE="F";uid="a0201f33-83fd-4adb-b82c-8c9cf4c75185"
VSBP01000486.1	RepeatMasker	LTR/Gypsy	104223	106196	3533	+	.	ID="RND-6_FAMILY-7252";Tend="1055";Tstart="3";shortTE="F";uid="0fea281f-62d9-4955-9bcb-24c19ba42da9"
VSBP01000486.1	RepeatMasker	DNA/hAT-Ac	33010	33274	1599	+	.	ID="RND-6_FAMILY-500";Tend="879";Tstart="607";shortTE="F";uid="bbb15f9f-722d-48ea-a4a8-8e18247a91aa"
VSBP01000486.1	RepeatMasker	DNA/MULE-NOF	11530	11728	790	+	.	ID="RND-5_FAMILY-3305";Tend="1732";Tstart="1548";shortTE="F";uid="28a0eaf0-c543-4768-9102-0fb509c0e6d1"
VSBP01000486.1	RepeatMasker	Unknown	42859	43310	2988	+	.	ID="RND-1_FAMILY-122";Tend="544";Tstart="126";shortTE="F";uid="ab0cb956-b7ce-4707-8b44-f1b5e12a9d7a"
VSBP01000486.1	RepeatMasker	DNA/hAT	43692	43850	438	+	.	ID="RND-6_FAMILY-10639";Tend="989";Tstart="840";shortTE="F";uid="064adc50-754f-4dcd-bdab-a60124098448"
VSBP01000486.1	RepeatMasker	DNA	89420	89573	474	+	.	ID="DNA8-77_AP";Tend="643";Tstart="484";shortTE="F";uid="6e446429-d8db-49e6-990e-97796d4bfab2"
VSBP01000486.1	RepeatMasker	DNA/P	62756	63132	644	+	.	ID="RND-6_FAMILY-7845";Tend="575";Tstart="204";shortTE="F";uid="e1879ea7-913a-477f-bec8-64385f695122"
VSBP01000486.1	RepeatMasker	DNA/hAT-Ac	93409	93953	4243	+	.	ID="DNA8-48_AP";Tend="817";Tstart="290";shortTE="F";uid="dc37ae49-64ff-4539-b74d-006c61131bd5"
VSBP01000486.1	RepeatMasker	LINE/R2-NeSL	79184	79451	588	+	.	ID="UTOPIA-2_API";Tend="2484";Tstart="2236";shortTE="F";uid="10cea5b4-c43c-4b44-95fb-e00628557b7f"
VSBP01000486.1	RepeatMasker	Unknown	17481	17733	1054	+	.	ID="RND-1_FAMILY-172";Tend="927";Tstart="662";shortTE="F";uid="0046fdd5-4597-4572-af2c-fb75e1090a39"
VSBP01000486.1	RepeatMasker	Unknown	90104	90250	1228	+	.	ID="RND-1_FAMILY-65";Tend="1099";Tstart="953";shortTE="F";uid="1cd45d45-d900-46ce-9555-6e5b49f18680"
VSBP01000486.1	RepeatMasker	DNA/Ginger	67556	67921	2799	+	.	ID="RND-6_FAMILY-5762";Tend="1269";Tstart="895";shortTE="F";uid="74ee1c46-799b-4f88-8cb4-5a442a9d778a"
VSBP01000486.1	RepeatMasker	DNA/hAT-Ac	34008	34210	1527	+	.	ID="RND-6_FAMILY-500";Tend="1401";Tstart="1202";shortTE="F";uid="8bd25254-d3be-4053-b2df-0ee39d007a47"
VSBP01000486.1	RepeatMasker	DNA/hAT	40477	40635	438	+	.	ID="RND-6_FAMILY-10639";Tend="989";Tstart="840";shortTE="F";uid="6cf7db8e-eece-4bdc-8153-7fd67e40124a"
VSBP01000486.1	RepeatMasker	DNA/Ginger	6106	6355	4752	+	.	ID="rnd-6_family-9547";Tend="2488";Tstart="868";shortTE="F";uid="6115bdb4-fbbf-4f2d-a7a0-9b405ede965f"
VSBP01000486.1	RepeatMasker	DNA	3007	3622	3868	+	.	ID="RND-5_FAMILY-9000";Tend="1900";Tstart="1258";shortTE="F";uid="1b3522c2-5566-450a-9298-cc6e1bdc0f96"
VSBP01000486.1	RepeatMasker	DNA/Ginger	15208	15665	3045	+	.	ID="rnd-1_family-3";Tend="1865";Tstart="1411";shortTE="F";uid="92339557-13ab-4ec3-a6cb-668f8b59593e"
VSBP01000486.1	RepeatMasker	DNA	1	198	1426	+	.	ID="RND-1_FAMILY-108";Tend="2086";Tstart="1893";shortTE="F";uid="ade3729c-d207-4e86-80d0-6c419b5f26bf"
VSBP01000486.1	RepeatMasker	DNA	1104	1267	1334	+	.	ID="RND-5_FAMILY-263";Tend="2246";Tstart="2082";shortTE="F";uid="e655147e-1350-4e13-b334-c92e650eb92a"
VSBP01000486.1	RepeatMasker	Unknown	65348	65462	781	+	.	ID="RND-6_FAMILY-4005";Tend="634";Tstart="520";shortTE="F";uid="1034d17d-3214-4343-8949-12407a9e6d80"
VSBP01000486.1	RepeatMasker	DNA/hAT-Tip100	11967	12812	1774	+	.	ID="rnd-6_family-1867";Tend="1924";Tstart="950";shortTE="F";uid="94d23e61-a597-4bbb-8dd2-1a9120cb2f5d"
VSBP01000486.1	RepeatMasker	LINE/I-Jockey	19449	20098	957	+	.	ID="RND-1_FAMILY-409";Tend="1259";Tstart="621";shortTE="F";uid="ea08278d-6b7b-4f2b-a940-55d8e507db0b"
VSBP01000486.1	RepeatMasker	DNA/hAT-Tip100	93954	94177	1446	+	.	ID="RND-6_FAMILY-11326";Tend="717";Tstart="496";shortTE="F";uid="97e6169c-e91a-4d8c-a550-86f416937a41"
VSBP01000486.1	RepeatMasker	DNA/hAT-Blackjack	9721	10143	2661	+	.	ID="RND-6_FAMILY-4288";Tend="989";Tstart="578";shortTE="F";uid="de6f66fa-4dd7-4db1-92ef-9ee4edcf6ccd"
VSBP01000486.1	RepeatMasker	DNA/P	29867	30100	567	+	.	ID="RND-6_FAMILY-16438";Tend="1773";Tstart="1540";shortTE="F";uid="6cefed84-4843-42d4-9b16-d8d3739faa10"
VSBP01000486.1	RepeatMasker	DNA/hAT-Ac	91475	91625	1262	+	.	ID="DNA8-48_AP";Tend="151";Tstart="1";shortTE="F";uid="220a5765-b9da-425e-97c8-18c3d7e24972"
VSBP01000486.1	RepeatMasker	DNA/hAT	4131	4615	3207	+	.	ID="RND-6_FAMILY-7037";Tend="1409";Tstart="951";shortTE="F";uid="6bb5088c-bcc7-4cc2-9068-cf6126d09b67"
VSBP01000486.1	RepeatMasker	LINE/L1	21570	21811	1691	+	.	ID="RND-5_FAMILY-1096";Tend="1260";Tstart="1024";shortTE="F";uid="3283f75e-fcd2-480d-8cf0-ebaeab65b5a1"
VSBP01000486.1	RepeatMasker	DNA/hAT-Tip100	97975	98390	460	+	.	ID="RND-5_FAMILY-1506";Tend="608";Tstart="205";shortTE="F";uid="dfd53732-3675-459a-a46e-02da683b5bc7"
VSBP01000486.1	RepeatMasker	Unknown	95517	95893	2654	+	.	ID="RND-6_FAMILY-3568";Tend="760";Tstart="384";shortTE="F";uid="332c40df-f013-4e8a-bce4-ad9501b1bf0d"
VSBP01000486.1	RepeatMasker	DNA/Ginger-1	15612	15846	1637	+	.	ID="RND-1_FAMILY-79";Tend="1897";Tstart="1671";shortTE="F";uid="8e00efc8-e702-44f9-861f-3f8c250de700"
VSBP01000486.1	RepeatMasker	DNA/hAT-Tip100	99496	99716	482	+	.	ID="RND-6_FAMILY-9110";Tend="1202";Tstart="982";shortTE="F";uid="51d1954f-f373-4e96-b70a-960bad23d3be"
VSBP01000486.1	RepeatMasker	DNA/Ginger-1	158	348	511	+	.	ID="GINGER1-1_AP";Tend="5197";Tstart="5005";shortTE="F";uid="a655ad7b-d7f3-47f3-9f3e-f00f00f90640"
VSBP01000486.1	RepeatMasker	DNA	56651	56772	906	+	.	ID="DNA3-8_AP";Tend="122";Tstart="1";shortTE="F";uid="896e9d37-78eb-4f85-ad65-80ab14e77de8"
VSBP01000486.1	RepeatMasker	DNA/hAT-Charlie	69150	69989	718	+	.	ID="HAT-2_RPR";Tend="1341";Tstart="502";shortTE="F";uid="8e5b11bf-0fc9-4dbe-8727-fe287e1eba5e"
VSBP01000486.1	RepeatMasker	DNA	4616	5044	1536	+	.	ID="RND-6_FAMILY-153";TEgroup="ctg_486%7CRND-6_FAMILY-153%7C1";Tend="1953";Tstart="1737";shortTE="F";uid="980a5e2a-9d88-48b4-9b3c-0656c6252d9c"
VSBP01000486.1	RepeatMasker	DNA/Kolobok-E	18408	18590	932	+	.	ID="RND-6_FAMILY-2557";Tend="388";Tstart="205";shortTE="F";uid="65ca5c6c-9b82-4d67-8f45-3d7337a5be8d"
VSBP01000486.1	RepeatMasker	LINE/I-Jockey	13862	15040	1870	+	.	ID="RND-5_FAMILY-624";Tend="2797";Tstart="676";shortTE="F";uid="948308a2-e083-4962-b159-d06320b6b475"
VSBP01000486.1	RepeatMasker	DNA	3616	4125	3653	-	.	ID="RND-1_FAMILY-108";Tend="1739";Tstart="1224";shortTE="F";uid="74130bd6-5b77-43f6-8427-730fc94c3c9e"
VSBP01000486.1	RepeatMasker	DNA	2871	3008	865	-	.	ID="RND-1_FAMILY-108";Tend="1867";Tstart="1726";shortTE="F";uid="b300a20b-b473-45bf-920e-6b76857da880"
VSBP01000486.1	RepeatMasker	DNA/Kolobok-E	15910	16565	4722	-	.	ID="RND-6_FAMILY-2012";Tend="1523";Tstart="866";shortTE="F";uid="5724bce1-9b31-433e-8c22-3fd30b439867"
VSBP01000486.1	RepeatMasker	Unknown	19276	19448	902	-	.	ID="RND-6_FAMILY-776";Tend="1306";Tstart="527";shortTE="F";uid="05a01bb7-9994-4546-9519-18fd325ed800"
VSBP01000486.1	RepeatMasker	Unknown	94177	94377	1425	-	.	ID="RND-1_FAMILY-241";Tend="1365";Tstart="1174";shortTE="F";uid="5220758a-2a2d-4f2b-9c23-1cc7481fdf99"
VSBP01000486.1	RepeatMasker	Retroposon?	20101	20382	868	-	.	ID="SINE2-1_AP";Tend="689";Tstart="408";shortTE="F";uid="54728029-8d5a-45db-98d2-4d4304eaa388"
VSBP01000486.1	RepeatMasker	DNA/Ginger-1	5034	5957	6154	-	.	ID="RND-1_FAMILY-79";Tend="1896";Tstart="936";shortTE="F";uid="a61c8725-19fb-478c-b285-b76a24ebe9de"
VSBP01000486.1	RepeatMasker	LINE/RTE-BovB	100497	101311	1175	-	.	ID="RTE-4_LMI";Tend="3341";Tstart="2527";shortTE="F";uid="d1cd1834-d69c-4074-abde-6a01cac22abe"
VSBP01000486.1	RepeatMasker	LTR/Gypsy	85217	87184	938	-	.	ID="GYPSY8-I_AP";Tend="3172";Tstart="1226";shortTE="F";uid="cdb84dfc-5aec-43c2-9f0c-5e65543cd164"
VSBP01000486.1	RepeatMasker	Unknown	26311	26816	4026	-	.	ID="RND-6_FAMILY-9433";Tend="1205";Tstart="700";shortTE="F";uid="86fd85d3-cfde-476c-b805-18c1beb1b11a"
VSBP01000486.1	RepeatMasker	Unknown	17836	18407	2855	-	.	ID="RND-1_FAMILY-339";Tend="665";Tstart="93";shortTE="F";uid="d64254dc-881c-4efd-af9c-4a3c30a433e6"
VSBP01000486.1	RepeatMasker	DNA/Ginger	349	1108	7263	-	.	ID="RND-1_FAMILY-3";Tend="1688";Tstart="946";shortTE="F";uid="f5badd29-5d01-485f-9eaa-2b5490b5d7eb"
VSBP01000486.1	RepeatMasker	DNA	19066	19268	1605	-	.	ID="RND-6_FAMILY-8338";Tend="672";Tstart="479";shortTE="F";uid="a4cfaf74-732e-452b-b4e3-84b2aadb95bb"
VSBP01000486.1	RepeatMasker	DNA	26144	26311	516	-	.	ID="DNA4-5B_AP";Tend="263";Tstart="48";shortTE="F";uid="5f1d9493-f98f-4bc4-a10d-c120f3f2cde2"
VSBP01000486.1	RepeatMasker	LINE/I-Jockey	12899	13162	478	-	.	ID="RND-6_FAMILY-4015";Tend="509";Tstart="250";shortTE="F";uid="e26870f0-934c-463a-861e-6705f5d24d6b"
VSBP01000486.1	RepeatMasker	Unknown	101879	103470	10660	-	.	ID="RND-6_FAMILY-1200";Tend="1469";Tstart="1";shortTE="F";uid="5d35d2fc-62fa-41c3-9fd2-6f836722150a"
VSBP01000486.1	RepeatMasker	DNA	5901	6123	1658	-	.	ID="RND-5_FAMILY-263";Tend="1011";Tstart="792";shortTE="F";uid="1d8b53d7-cf53-45b2-9193-a8d712ff6343"
VSBP01000486.1	RepeatMasker	DNA/Kolobok-E	3533	3656	400	-	.	ID="RND-1_FAMILY-196";Tend="616";Tstart="483";shortTE="F";uid="6a2ccc0e-e011-4755-b369-a63958d49da1"
VSBP01000486.1	RepeatMasker	DNA/TcMar-Tc1	65478	66198	591	-	.	ID="mariner-29_rpr";Tend="1521";Tstart="817";shortTE="F";uid="85f897ca-c0c1-4efc-b580-cfad7b62e036"
VSBP01000486.1	RepeatMasker	Unknown	66852	67398	3588	-	.	ID="RND-6_FAMILY-4005";Tend="575";Tstart="55";shortTE="F";uid="a24f59d4-0a70-44fe-a7f4-0fabdc0318b3"
VSBP01000486.1	RepeatMasker	DNA/hAT-Blackjack	52379	52672	531	-	.	ID="HAT-27_LSAL";Tend="457";Tstart="162";shortTE="F";uid="75e7bbec-9876-47e8-b49f-b3d192f026e5"
VSBP01000486.1	RepeatMasker	DNA	7355	7601	1938	-	.	ID="RND-5_FAMILY-263";Tend="804";Tstart="556";shortTE="F";uid="458e736a-97d5-485b-82a4-554ffcbd59ce"
VSBP01000486.1	RepeatMasker	Unknown	55288	55636	2468	-	.	ID="RND-5_FAMILY-5989";Tend="450";Tstart="117";shortTE="F";uid="a5731a57-9a62-4671-a214-04ac07a59abc"
VSBP01000486.1	RepeatMasker	Unknown	14040	15199	1272	-	.	ID="RND-6_FAMILY-776";Tend="1820";Tstart="664";shortTE="F";uid="7f9d9383-7105-41ff-8b1c-022627a7761a"
VSBP01000486.1	RepeatMasker	Unknown	95878	96496	1954	-	.	ID="RND-5_FAMILY-676";TEgroup="ctg_486%7CRND-5_FAMILY-676%7C1";Tend="2140";Tstart="1737";shortTE="F";uid="8388fc9e-c123-492d-a01e-1bcc9e9008cb"
VSBP01000486.1	RepeatMasker	DNA/Maverick	83268	83787	1784	-	.	ID="RND-6_FAMILY-1158";Tend="756";Tstart="246";shortTE="F";uid="5cc66e6c-17de-4325-af81-bfd5e58da7b0"
VSBP01000486.1	RepeatMasker	DNA/Sola-1	36681	37840	552	-	.	ID="SOLA1-8_AP";Tend="3090";Tstart="1895";shortTE="F";uid="8dda1672-48f7-4df3-952f-6c7c1b5e8f6c"
VSBP01000486.1	RepeatMasker	DNA/P	63148	63953	1584	-	.	ID="RND-6_FAMILY-15606";Tend="1607";Tstart="785";shortTE="F";uid="27d5fc46-a384-44de-9525-b20f444f6449"
VSBP01000486.1	RepeatMasker	Unknown	99993	100482	3867	-	.	ID="RND-5_FAMILY-676";Tend="1746";Tstart="1257";shortTE="F";uid="ef6546f9-a011-4d0f-8809-1b57138115c0"
VSBP01000486.1	RepeatMasker	DNA/MULE-MuDR	94764	94980	1012	-	.	ID="rnd-6_family-3603";Tend="970";Tstart="795";shortTE="F";uid="ce84032d-c547-43f7-a3bd-634792672c79"
VSBP01000486.1	RepeatMasker	Unknown	8935	9427	1929	-	.	ID="RND-6_FAMILY-7873";Tend="1087";Tstart="604";shortTE="F";uid="3fb50904-1698-46ea-8a68-585c195126e7"
VSBP01000486.1	RepeatMasker	Unknown	17377	17593	541	-	.	ID="RND-1_FAMILY-87";Tend="315";Tstart="89";shortTE="F";uid="012b4bd1-207e-4a5a-b75b-8acb8c25ae74"
VSBP01000486.1	RepeatMasker	Unknown	68192	68730	3681	-	.	ID="RND-6_FAMILY-4005";Tend="575";Tstart="55";shortTE="F";uid="a34f41a8-2c0f-41e0-a541-750093578166"
VSBP01004860.1	RepeatMasker	DNA/Ginger	700	1869	8386	+	.	ID="RND-6_FAMILY-9547";Tend="2043";Tstart="860";shortTE="F";uid="806b2642-e667-4b93-8e05-e67819fcdd0a"
VSBP01004860.1	RepeatMasker	Unknown	65	367	1760	+	.	ID="RND-6_FAMILY-6967";Tend="1319";Tstart="1050";shortTE="F";uid="26987580-a89f-4b04-87df-a5fc5a3f277c"
VSBP01004860.1	RepeatMasker	DNA/Ginger-1	495	724	834	-	.	ID="RND-5_FAMILY-3447";Tend="1074";Tstart="840";shortTE="F";uid="e2c9b281-7ba0-4cb9-acfb-d41559f35d20"
VSBP01004861.1	RepeatMasker	Unknown	45	1869	11792	+	.	ID="RND-1_FAMILY-122";Tend="1725";Tstart="37";shortTE="F";uid="b8fef89c-82f8-4de0-b959-d28d447a40f3"
VSBP01004863.1	RepeatMasker	Unknown	1525	1868	2832	+	.	ID="RND-1_FAMILY-18";Tend="397";Tstart="54";shortTE="F";uid="425b52be-d58c-4785-816e-baab58674efa"
VSBP01004863.1	RepeatMasker	Unknown	1	935	7815	+	.	ID="RND-1_FAMILY-308";Tend="913";Tstart="1";shortTE="F";uid="6e873496-0637-4358-b0a5-84f26129f6b6"
VSBP01004864.1	RepeatMasker	Unknown	980	1868	6306	+	.	ID="RND-1_FAMILY-39";Tend="931";Tstart="1";shortTE="F";uid="bf8a055e-e656-432c-aaa6-541f0df87d23"
VSBP01004864.1	RepeatMasker	Unknown	1	1614	8360	-	.	ID="RND-1_FAMILY-49";Tend="1216";Tstart="1";shortTE="F";uid="ee392631-e49e-4c05-a9f0-775bde6fb7c1"
VSBP01004865.1	RepeatMasker	DNA	126	356	1975	-	.	ID="RND-6_FAMILY-7733";Tend="962";Tstart="733";shortTE="F";uid="082b417a-156c-47fe-8d2a-14d656ce5144"
VSBP01004866.1	RepeatMasker	Retroposon?	1589	1747	1171	+	.	ID="RND-5_FAMILY-6662";Tend="1073";Tstart="919";shortTE="F";uid="4dbd7d94-26b4-4398-a319-2821511037a6"
VSBP01004866.1	RepeatMasker	Unknown	1381	1517	522	-	.	ID="RND-6_FAMILY-10018";Tend="485";Tstart="345";shortTE="F";uid="bc808c30-1610-4092-a707-cbc2a3c67f4e"
VSBP01004867.1	RepeatMasker	Retroposon?	1	127	901	+	.	ID="RND-5_FAMILY-549";Tend="200";Tstart="71";shortTE="F";uid="63c01d5a-b733-4595-a7c1-8f192733a616"
VSBP01004867.1	RepeatMasker	Unknown	711	1644	782	-	.	ID="RND-1_FAMILY-208";Tend="1274";Tstart="292";shortTE="F";uid="78616bf0-11cc-409f-bafe-2d4403b57454"
VSBP01004868.1	RepeatMasker	DNA	836	1100	610	+	.	ID="TTAA2D_AP";Tend="431";Tstart="145";shortTE="F";uid="e080393a-7836-4e73-8585-f278a5847419"
VSBP01004869.1	RepeatMasker	DNA/Ginger	183	542	1925	+	.	ID="rnd-6_family-5762";Tend="2550";Tstart="2313";shortTE="F";uid="b689e246-c70a-4c67-82b0-2e4ae795c544"
VSBP01004869.1	RepeatMasker	Retroposon?	401	884	1496	-	.	ID="RND-5_FAMILY-2863";Tend="592";Tstart="197";shortTE="F";uid="b877991e-a2f9-4e15-aae5-ce19060dfb4f"
VSBP01004869.1	RepeatMasker	Unknown	3	187	1543	-	.	ID="RND-6_FAMILY-18336";Tend="1153";Tstart="969";shortTE="F";uid="dc48de6a-944a-4ad8-91e2-92f1c8c77ee2"
VSBP01004869.1	RepeatMasker	DNA/Ginger-1	930	1866	6740	-	.	ID="RND-5_FAMILY-1125";Tend="1769";Tstart="866";shortTE="F";uid="d32f2745-fdee-4485-b0ad-3e6941938e0b"
VSBP01000487.1	RepeatMasker	DNA	6105	6431	1780	+	.	ID="ttaa4c_ap";Tend="318";Tstart="1";shortTE="F";uid="84b08dd0-181e-4ca6-a5ec-0acbba735ede"
VSBP01000487.1	RepeatMasker	Unknown	92041	92349	927	+	.	ID="RND-6_FAMILY-8689";Tend="880";Tstart="619";shortTE="F";uid="43b7665a-453a-4c1c-9b3a-1bea647dd341"
VSBP01000487.1	RepeatMasker	DNA/Kolobok-E	60639	60908	809	+	.	ID="KOLOBOKE-2_AP";Tend="2495";Tstart="2262";shortTE="F";uid="90f6a4fe-6f7c-4009-9d55-ce27933fd77a"
VSBP01000487.1	RepeatMasker	DNA/Kolobok-E	65874	67107	820	+	.	ID="koloboke-4_ap";Tend="5683";Tstart="5124";shortTE="F";uid="2f49a864-cf45-45e8-97bf-947379c032e7"
VSBP01000487.1	RepeatMasker	Unknown	9353	9624	2214	+	.	ID="RND-1_FAMILY-68";Tend="992";Tstart="714";shortTE="F";uid="61d1f1e3-f611-463e-8d7a-9efd1f71c946"
VSBP01000487.1	RepeatMasker	Unknown	38367	39002	2989	+	.	ID="RND-5_FAMILY-5401";Tend="1623";Tstart="970";shortTE="F";uid="848b65fd-a452-4a99-a05b-fa9c449daba2"
VSBP01000487.1	RepeatMasker	DNA/hAT-Tip100	57590	59315	1572	+	.	ID="hat-15_lmi";Tend="4441";Tstart="2955";shortTE="F";uid="70999411-d3aa-4749-88dc-6e79a38c2481"
VSBP01000487.1	RepeatMasker	DNA	8494	9126	3803	+	.	ID="RND-5_FAMILY-9000";Tend="1900";Tstart="1257";shortTE="F";uid="74ed8fe8-4154-4e77-9274-af02e1e73f26"
VSBP01000487.1	RepeatMasker	Retroposon?	93662	94141	1261	+	.	ID="SINE2-2_AP";Tend="1158";Tstart="680";shortTE="F";uid="ba4de901-4d07-431e-aa00-78ff9b414c81"
VSBP01000487.1	RepeatMasker	DNA/Ginger-1	76619	76878	2027	+	.	ID="RND-1_FAMILY-79";Tend="1296";Tstart="1037";shortTE="F";uid="78fd01c4-2e39-41d9-8cb1-e6736d952f84"
VSBP01000487.1	RepeatMasker	DNA/Kolobok-E	50432	50546	747	+	.	ID="KOLOBOKE-4_AP";Tend="2582";Tstart="2466";shortTE="F";uid="68bbcc24-fd0e-4581-978d-5a1fd42120c0"
VSBP01000487.1	RepeatMasker	DNA/Ginger	67860	67973	529	+	.	ID="RND-6_FAMILY-5762";Tend="1000";Tstart="897";shortTE="F";uid="0083873a-d300-4a32-9c2d-86963395f089"
VSBP01000487.1	RepeatMasker	DNA/Ginger	101537	103093	11908	+	.	ID="RND-6_FAMILY-9547";Tend="2432";Tstart="873";shortTE="F";uid="8f218357-1d1f-40b9-9cc2-d2b549d2426d"
VSBP01000487.1	RepeatMasker	DNA/hAT-Charlie	45938	46128	786	+	.	ID="rnd-5_family-2805";Tend="1374";Tstart="1257";shortTE="F";uid="3b002fd2-3fa2-4a31-a090-1c829bdcfa40"
VSBP01000487.1	RepeatMasker	DNA/Kolobok-E	67111	67827	717	+	.	ID="KOLOBOKE-4_AP";Tend="6200";Tstart="5479";shortTE="F";uid="104d4a3a-7d7b-426d-a204-52cae4af082a"
VSBP01000487.1	RepeatMasker	DNA/Ginger	50381	50492	481	+	.	ID="RND-5_FAMILY-5363";Tend="949";Tstart="828";shortTE="F";uid="d9af28b8-7306-494f-a379-afbcc05e1bda"
VSBP01000487.1	RepeatMasker	DNA/Kolobok-E	69661	69808	624	+	.	ID="KOLOBOKE-4_AP";Tend="8226";Tstart="8072";shortTE="F";uid="78951a32-5290-45ac-84f6-f85d3c26e12e"
VSBP01000487.1	RepeatMasker	Unknown	12300	12529	675	+	.	ID="RND-6_FAMILY-10126";Tend="947";Tstart="712";shortTE="F";uid="49817371-7eda-4aab-902d-51d6b8597254"
VSBP01000487.1	RepeatMasker	DNA/Kolobok-E	84796	84946	429	+	.	ID="RND-6_FAMILY-360";Tend="1651";Tstart="1481";shortTE="F";uid="32bad27c-71b9-4905-94a0-895780459231"
VSBP01000487.1	RepeatMasker	LINE/L2	63529	64037	552	+	.	ID="RND-6_FAMILY-13040";Tend="1643";Tstart="823";shortTE="F";uid="7a0e1e1f-9e0f-484a-b39f-dd8e40cda80f"
VSBP01000487.1	RepeatMasker	DNA/TcMar-Tigger	78281	78754	3372	+	.	ID="RND-6_FAMILY-2098";Tend="1315";Tstart="827";shortTE="F";uid="513224b3-5c8a-407d-abb8-7d5d21841696"
VSBP01000487.1	RepeatMasker	DNA/Ginger	40994	41513	3432	+	.	ID="rnd-1_family-3";Tend="1850";Tstart="1373";shortTE="F";uid="824ee4a6-425f-40d1-8cb4-65a0b79e9334"
VSBP01000487.1	RepeatMasker	LINE/RTE-BovB	18019	18932	1255	+	.	ID="RTE-14_LMI";Tend="3306";Tstart="2406";shortTE="F";uid="80391d7d-86c7-46c0-b17f-6524f0e2e456"
VSBP01000487.1	RepeatMasker	Unknown	11963	12306	2624	+	.	ID="RND-1_FAMILY-68";Tend="1328";Tstart="983";shortTE="F";uid="a33b9030-4103-4d6e-a2b6-95edec870b69"
VSBP01000487.1	RepeatMasker	DNA/TcMar-Fot1	88258	88475	1831	+	.	ID="RND-6_FAMILY-8173";Tend="816";Tstart="599";shortTE="F";uid="1f3e2834-c248-4d41-8713-5d056984002f"
VSBP01000487.1	RepeatMasker	DNA	1411	1543	869	+	.	ID="RND-6_FAMILY-2508";Tend="1140";Tstart="1009";shortTE="F";uid="b97db5e6-8400-4694-bd63-dd43a4e6ae7c"
VSBP01000487.1	RepeatMasker	DNA/Kolobok-E	74346	74505	713	+	.	ID="koloboke-2_ap";Tend="8180";Tstart="8056";shortTE="F";uid="38305ac6-501f-4d38-b50a-1cb9a2b9654b"
VSBP01000487.1	RepeatMasker	DNA/Ginger	53956	54065	522	+	.	ID="RND-6_FAMILY-5762";Tend="966";Tstart="854";shortTE="F";uid="e54feee6-8d16-4736-9206-46419844b315"
VSBP01000487.1	RepeatMasker	Retroposon?	52850	53088	728	+	.	ID="RND-3_FAMILY-37";Tend="1419";Tstart="1150";shortTE="F";uid="9a4749d8-11b1-4f28-83bd-60b1e52a745f"
VSBP01000487.1	RepeatMasker	Unknown	54241	55339	5208	+	.	ID="RND-6_FAMILY-4052";Tend="832";Tstart="1";shortTE="F";uid="062fe4e3-6940-4969-9240-8ec1eee50a27"
VSBP01000487.1	RepeatMasker	DNA/Ginger-1	75655	75879	1710	+	.	ID="RND-1_FAMILY-79";Tend="1270";Tstart="1046";shortTE="F";uid="7ecc2cd6-a2fa-4997-800f-fe73bc763749"
VSBP01000487.1	RepeatMasker	Unknown	35129	35237	635	+	.	ID="RND-1_FAMILY-112";Tend="1165";Tstart="1056";shortTE="F";uid="7ea98bdf-8c1c-495d-b356-0d9679677baf"
VSBP01000487.1	RepeatMasker	LINE/RTE-BovB	14532	16864	1772	+	.	ID="RTE-14_LMI";Tend="2574";Tstart="167";shortTE="F";uid="169b88e8-5da4-44c1-b360-58957f22dce3"
VSBP01000487.1	RepeatMasker	DNA/Ginger	51914	52140	1921	+	.	ID="RND-6_FAMILY-9547";Tend="2514";Tstart="2288";shortTE="F";uid="df94e1b5-23c2-4c6b-9e78-967d0ad8dfbe"
VSBP01000487.1	RepeatMasker	Unknown	74675	74864	508	+	.	ID="RND-1_FAMILY-344";Tend="464";Tstart="270";shortTE="F";uid="7b284ebf-b970-4f3b-9d58-c243fc2abf2d"
VSBP01000487.1	RepeatMasker	DNA/hAT-Tip100	26489	26788	610	+	.	ID="RND-6_FAMILY-36";Tend="1156";Tstart="851";shortTE="F";uid="49ec387d-a006-49cb-b2ec-58c2717e5c7f"
VSBP01000487.1	RepeatMasker	DNA/Kolobok-E	93534	93655	655	+	.	ID="RND-6_FAMILY-16198";Tend="1173";Tstart="1052";shortTE="F";uid="d19cde66-9c6a-438e-9d85-5ee4e6582038"
VSBP01000487.1	RepeatMasker	DNA/TcMar-Pogo	35007	35223	940	+	.	ID="RND-5_FAMILY-5846";Tend="1435";Tstart="1212";shortTE="F";uid="441bdf10-ad84-4691-ae2f-ed4355ed5241"
VSBP01000487.1	RepeatMasker	DNA/Kolobok-E	60005	60641	1388	+	.	ID="koloboke-2_ap";Tend="1596";Tstart="632";shortTE="F";uid="9edf205b-e3ee-4a24-a113-3059bbaecb55"
VSBP01000487.1	RepeatMasker	DNA/Ginger	39616	41025	10356	+	.	ID="rnd-6_family-9547";Tend="2519";Tstart="1131";shortTE="F";uid="df5e7cf4-5d22-4944-9f4d-d0ff44c06b88"
VSBP01000487.1	RepeatMasker	DNA/hAT-Charlie	75309	75665	2787	+	.	ID="RND-5_FAMILY-9565";Tend="1251";Tstart="875";shortTE="F";uid="6ef6c7dc-9b38-4d2f-85bb-a5bc5056cec1"
VSBP01000487.1	RepeatMasker	Unknown	13144	13977	6890	+	.	ID="RND-6_FAMILY-6937";Tend="1447";Tstart="589";shortTE="F";uid="a4e85665-64ac-4b88-b89e-208c56880767"
VSBP01000487.1	RepeatMasker	DNA/hAT-Tip100	90240	91400	896	+	.	ID="hat-21_lmi";Tend="3656";Tstart="2278";shortTE="F";uid="7b4aed4c-e923-44df-9c61-7ee41b56f27f"
VSBP01000487.1	RepeatMasker	DNA/Kolobok-E	68125	68520	441	+	.	ID="KOLOBOKE-5_AP";Tend="2118";Tstart="1728";shortTE="F";uid="6866c288-2449-407d-97f8-11159b214f78"
VSBP01000487.1	RepeatMasker	DNA/Ginger	39212	39576	2208	+	.	ID="RND-6_FAMILY-9547";Tend="1187";Tstart="818";shortTE="F";uid="fbdebd11-8482-4460-85bd-87af61ac4c70"
VSBP01000487.1	RepeatMasker	DNA/Ginger	33653	33815	750	+	.	ID="RND-5_FAMILY-5363";Tend="1873";Tstart="1714";shortTE="F";uid="a74d2bb0-fe7c-4c34-bb89-b894b26f6cae"
VSBP01000487.1	RepeatMasker	Unknown	92544	93019	3734	+	.	ID="RND-5_FAMILY-3483";Tend="1363";Tstart="883";shortTE="F";uid="2bd07e1b-7e9d-4b80-a54f-be6de1037106"
VSBP01000487.1	RepeatMasker	DNA/Kolobok-E	60938	61108	637	+	.	ID="KOLOBOKE-3_AP";Tend="2882";Tstart="2705";shortTE="F";uid="3dd9b6b4-9f13-4cd7-ba12-76f3708b7785"
VSBP01000487.1	RepeatMasker	DNA/MULE-MuDR	86254	86503	657	-	.	ID="RND-6_FAMILY-5247";Tend="1196";Tstart="947";shortTE="F";uid="01b9f1e6-a369-4d3e-af71-dbe7ffaf2106"
VSBP01000487.1	RepeatMasker	DNA/hAT-Charlie	45207	45404	1159	-	.	ID="RND-1_FAMILY-371";Tend="1229";Tstart="1031";shortTE="F";uid="a8fc9b3a-66c7-405e-a27c-270d4c412a7d"
VSBP01000487.1	RepeatMasker	LINE/RTE-BovB	4780	5563	808	-	.	ID="HALYOMORPHA_HALYS-4_FAMILY-557";Tend="788";Tstart="8";shortTE="F";uid="d75840e8-8cbb-44f8-8f52-361344587c12"
VSBP01000487.1	RepeatMasker	DNA/hAT-Tip100	105608	105809	1748	-	.	ID="RND-6_FAMILY-14067";Tend="854";Tstart="653";shortTE="F";uid="dbfb55fd-3372-4f21-98db-138e62910df5"
VSBP01000487.1	RepeatMasker	Unknown	5758	6104	2631	-	.	ID="RND-6_FAMILY-7338";Tend="902";Tstart="561";shortTE="F";uid="9b36ab74-44c9-49b7-8d62-44da8e7ad505"
VSBP01000487.1	RepeatMasker	DNA/MULE-MuDR	46126	47541	4359	-	.	ID="RND-6_FAMILY-1978";TEgroup="ctg_487%7CRND-6_FAMILY-1978%7C1";Tend="1960";Tstart="474";shortTE="F";uid="3c903314-44db-46e7-8782-f88c45f2335f"
VSBP01000487.1	RepeatMasker	DNA/hAT-hAT19	87705	87893	1143	-	.	ID="DNA8-84_AP";Tend="190";Tstart="2";shortTE="F";uid="8e4d1e30-7eb9-45bb-afe1-d8173b2d0319"
VSBP01000487.1	RepeatMasker	DNA/hAT-Tip100	8211	8481	1269	-	.	ID="RND-6_FAMILY-7907";Tend="558";Tstart="280";shortTE="F";uid="67cd1c32-ea2e-4dfa-a677-e71ca36dace3"
VSBP01000487.1	RepeatMasker	LINE/RTE-BovB	1619	3210	2414	-	.	ID="RND-6_FAMILY-21244";Tend="1652";Tstart="138";shortTE="F";uid="e5f996e4-ff19-4b3b-8313-f7991073e2b3"
VSBP01000487.1	RepeatMasker	DNA/Kolobok-E	79891	80041	429	-	.	ID="RND-6_FAMILY-360";Tend="1651";Tstart="1481";shortTE="F";uid="5a755ffd-9d7c-4c5c-b4d7-2bb10e3e0e37"
VSBP01000487.1	RepeatMasker	LINE	61911	62900	502	-	.	ID="RND-6_FAMILY-17";Tend="1020";Tstart="64";shortTE="F";uid="aaae4924-3b8b-4d71-8dbc-a46ae05379ea"
VSBP01000487.1	RepeatMasker	DNA/hAT-hAT19	83084	83272	1153	-	.	ID="DNA8-84_AP";Tend="190";Tstart="2";shortTE="F";uid="6b380ba6-49bd-4995-9442-6db06e3073df"
VSBP01000487.1	RepeatMasker	DNA/hAT-Ac	70729	72287	922	-	.	ID="HAT-2_AP";Tend="2326";Tstart="771";shortTE="F";uid="e22db326-ad0c-4a8b-af62-66372e8a9edf"
VSBP01000487.1	RepeatMasker	DNA/hAT-hAT19	11811	11962	440	-	.	ID="DNA8-74_AP";Tend="152";Tstart="1";shortTE="F";uid="c21455ad-8c47-48ae-901f-bb1df6219b5a"
VSBP01000487.1	RepeatMasker	DNA/hAT-hAT19	28884	29628	3588	-	.	ID="HAT-N2_AP";Tend="735";Tstart="4";shortTE="F";uid="f52e6589-cdad-4566-a956-7a00609ae735"
VSBP01000487.1	RepeatMasker	DNA/hAT-Charlie	16918	17791	1257	-	.	ID="HAT-2_RPR";Tend="1370";Tstart="496";shortTE="F";uid="25928cf3-3ab9-450c-bf1a-41c63fb3daa4"
VSBP01000487.1	RepeatMasker	DNA/Kolobok-E	8472	8632	762	-	.	ID="RND-6_FAMILY-2082";Tend="488";Tstart="330";shortTE="F";uid="36ebc696-c914-4847-8f0f-cca2bf64d9e8"
VSBP01000487.1	RepeatMasker	DNA/Ginger-1	41233	41572	1421	-	.	ID="rnd-5_family-4684";Tend="585";Tstart="37";shortTE="F";uid="96fc4491-f529-4efa-9ea0-e09859c1602f"
VSBP01000487.1	RepeatMasker	DNA/Ginger	27875	28810	6495	-	.	ID="RND-6_FAMILY-9547";Tend="1797";Tstart="855";shortTE="F";uid="696d07ff-7e3c-4c63-bc7f-048a85917221"
VSBP01000487.1	RepeatMasker	LINE/RTE-BovB	3771	4350	725	-	.	ID="RND-6_FAMILY-21244";Tend="692";Tstart="138";shortTE="F";uid="57c9f519-12b3-470b-b0a8-715856f82acb"
VSBP01000487.1	RepeatMasker	Unknown	76949	77859	5243	-	.	ID="RND-6_FAMILY-2796";Tend="916";Tstart="33";shortTE="F";uid="b83a130d-3e50-4d18-8ba7-9ea68023ccc9"
VSBP01000487.1	RepeatMasker	DNA/hAT-Tip100	7591	8012	1595	-	.	ID="RND-6_FAMILY-7907";Tend="1312";Tstart="920";shortTE="F";uid="ec021c7b-e576-4df1-a0dd-6886143d37fa"
VSBP01000487.1	RepeatMasker	Unknown	88018	88155	1064	-	.	ID="RND-6_FAMILY-4";Tend="656";Tstart="519";shortTE="F";uid="b3ce2270-58f2-430b-83a1-036a87f6d56d"
VSBP01000487.1	RepeatMasker	Unknown	85004	85170	427	-	.	ID="RND-6_FAMILY-2593";Tend="622";Tstart="487";shortTE="F";uid="52ab0d80-9566-4405-a0ef-893e68ddfd7b"
VSBP01000487.1	RepeatMasker	Retroposon?	39589	39844	670	-	.	ID="RND-5_FAMILY-7552";Tend="1489";Tstart="1223";shortTE="F";uid="b05b5862-4ff5-4b44-8be1-58bc23501c73"
VSBP01000487.1	RepeatMasker	DNA/TcMar-m44	73688	73888	459	-	.	ID="MARINER-3_AP";Tend="2628";Tstart="2423";shortTE="F";uid="75e9d3b8-9bac-4095-8d8f-d6e7db1a8fe6"
VSBP01000487.1	RepeatMasker	DNA/MULE-MuDR	80882	81875	619	-	.	ID="RND-6_FAMILY-5247";TEgroup="ctg_487%7CRND-6_FAMILY-5247%7C1";Tend="1405";Tstart="947";shortTE="F";uid="952ac889-eafd-4d83-8b75-fdc6f91403ab"
VSBP01004870.1	RepeatMasker	DNA/Maverick	92	316	406	+	.	ID="POLINTON1N_TCA";Tend="1225";Tstart="999";shortTE="F";uid="b22fc0ea-c8f6-43e8-9c86-7a7ce8029c05"
VSBP01004870.1	RepeatMasker	DNA/Maverick	411	1622	5786	-	.	ID="rnd-6_family-4387";Tend="899";Tstart="1";shortTE="F";uid="aebf157a-a4b5-47b1-871d-ed8998ddd448"
VSBP01004871.1	RepeatMasker	DNA/Kolobok-E	690	1579	5815	+	.	ID="RND-1_FAMILY-25";Tend="988";Tstart="72";shortTE="F";uid="26093e3e-8358-4d94-9969-f51041d294fc"
VSBP01004871.1	RepeatMasker	Unknown	50	701	4624	-	.	ID="RND-1_FAMILY-122";Tend="1148";Tstart="511";shortTE="F";uid="380e98c4-f1a5-4425-8438-02dabb2063bf"
VSBP01004871.1	RepeatMasker	Retroposon?	1347	1866	1698	-	.	ID="RND-6_FAMILY-3174";Tend="807";Tstart="359";shortTE="F";uid="d22afee2-2982-4d96-be2e-7455e48a3553"
VSBP01004872.1	RepeatMasker	DNA/Ginger-1	1489	1866	2881	+	.	ID="RND-5_FAMILY-5842";Tend="864";Tstart="489";shortTE="F";uid="74882687-13ab-4c61-af13-38fb20e7bd04"
VSBP01004872.1	RepeatMasker	Unknown	449	1587	7670	-	.	ID="RND-5_FAMILY-1626";Tend="1026";Tstart="1";shortTE="F";uid="de232136-24aa-4cb1-840f-82588fcff0e3"
VSBP01004873.1	RepeatMasker	Unknown	980	1844	3362	-	.	ID="RND-1_FAMILY-314";Tend="732";Tstart="1";shortTE="F";uid="8e8f85da-9633-4a31-8106-c0786905fef2"
VSBP01004873.1	RepeatMasker	Unknown	307	833	923	-	.	ID="RND-6_FAMILY-6973";TEgroup="ctg_4873%7CRND-6_FAMILY-6973%7C1";Tend="580";Tstart="326";shortTE="F";uid="ee062b91-fd52-40ee-845f-2448f78e794f"
VSBP01004873.1	RepeatMasker	Unknown	1	327	1127	-	.	ID="RND-1_FAMILY-314";Tend="532";Tstart="154";shortTE="F";uid="863e73d6-f491-4026-8332-71037fbf7bff"
VSBP01004875.1	RepeatMasker	DNA/TcMar-Tc1	1	241	1935	+	.	ID="RND-1_FAMILY-132";Tend="1435";Tstart="1191";shortTE="F";uid="462fb715-b3e8-4c8c-9006-b0ef6c9384f2"
VSBP01004875.1	RepeatMasker	Retroposon?	1388	1717	1109	-	.	ID="RND-6_FAMILY-4883";Tend="159";Tstart="1";shortTE="F";uid="9dcae469-23c1-41c1-9c0d-ca8d9c8a84e6"
VSBP01004875.1	RepeatMasker	Unknown	1648	1865	1380	-	.	ID="RND-6_FAMILY-3447";Tend="1020";Tstart="816";shortTE="F";uid="00e3e9e0-5181-460b-ac34-ba8c1318bad6"
VSBP01004877.1	RepeatMasker	DNA/Ginger-2	728	1380	930	+	.	ID="ginger2-n1_ap";Tend="1704";Tstart="686";shortTE="F";uid="472a6917-b284-4323-8219-22144f77f5a9"
VSBP01004878.1	RepeatMasker	DNA/Maverick	8	1148	5906	-	.	ID="RND-5_FAMILY-444";Tend="1126";Tstart="2";shortTE="F";uid="509abc79-5d23-4b67-bc05-c59a27346e28"
VSBP01004879.1	RepeatMasker	DNA/Maverick	1664	1787	436	+	.	ID="RND-4_FAMILY-569";Tend="224";Tstart="100";shortTE="F";uid="9e716343-ab60-4037-b111-8f7678bfeb0e"
VSBP01004879.1	RepeatMasker	DNA/Maverick	374	1266	992	+	.	ID="rnd-6_family-4081";Tend="686";Tstart="15";shortTE="F";uid="e9a3527e-d3a0-4a0c-84dd-4a64113b249b"
VSBP01004879.1	RepeatMasker	DNA/Maverick	95	738	829	-	.	ID="polinton-1_pba";Tend="11542";Tstart="11178";shortTE="F";uid="f8c124ec-bd4e-44a9-9ddb-9f5226f93b88"
VSBP01000488.1	RepeatMasker	Retroposon?	20003	20171	445	+	.	ID="RND-5_FAMILY-1267";Tend="685";Tstart="512";shortTE="F";uid="c5686ced-c80e-4f17-9190-6bca539a0f09"
VSBP01000488.1	RepeatMasker	DNA	13836	14398	3604	+	.	ID="RND-6_FAMILY-4722";Tend="791";Tstart="257";shortTE="F";uid="bf40b8b4-5e4a-4ac3-ba93-ae71df3830ba"
VSBP01000488.1	RepeatMasker	LINE/L2	90677	91163	735	+	.	ID="RND-6_FAMILY-1433";Tend="1296";Tstart="890";shortTE="F";uid="cb7c35fc-815d-46ee-bfab-b6370a834111"
VSBP01000488.1	RepeatMasker	Unknown	5885	6227	2558	+	.	ID="RND-6_FAMILY-22333";Tend="1354";Tstart="989";shortTE="F";uid="72a29857-211a-4724-8151-67b72311791e"
VSBP01000488.1	RepeatMasker	Unknown	30826	30961	569	+	.	ID="RND-6_FAMILY-4925";Tend="1187";Tstart="1058";shortTE="F";uid="f19b70be-dcbe-4f53-a8ea-188fc422a7bc"
VSBP01000488.1	RepeatMasker	Unknown	55544	56174	3597	+	.	ID="RND-6_FAMILY-3747";Tend="1158";Tstart="584";shortTE="F";uid="21281acf-ab6f-438e-b549-adbca29ee0e2"
VSBP01000488.1	RepeatMasker	DNA/Maverick	81600	81781	740	+	.	ID="RND-5_FAMILY-66";Tend="455";Tstart="299";shortTE="F";uid="dd3435db-5a10-4eed-826e-eba5971f2bf8"
VSBP01000488.1	RepeatMasker	Unknown	56653	57036	2471	+	.	ID="RND-6_FAMILY-3747";Tend="1551";Tstart="1157";shortTE="F";uid="8ffbf916-0bae-4020-a00f-dc647601361d"
VSBP01000488.1	RepeatMasker	DNA/MULE-MuDR	22130	22259	673	+	.	ID="RND-6_FAMILY-20542";Tend="937";Tstart="814";shortTE="F";uid="3d22e3d4-1274-4435-855a-609ce7387a5e"
VSBP01000488.1	RepeatMasker	DNA/Ginger-1	23309	23634	2513	+	.	ID="RND-5_FAMILY-4171";Tend="308";Tstart="1";shortTE="F";uid="ba7ff05a-7bb1-4a8c-b678-417bf49d3a21"
VSBP01000488.1	RepeatMasker	DNA/Ginger-1	15747	16007	2024	+	.	ID="RND-5_FAMILY-11470";Tend="1510";Tstart="1257";shortTE="F";uid="8c0c781f-f5b3-40fb-ad18-0583b7d70f6e"
VSBP01000488.1	RepeatMasker	DNA/hAT?	76721	77288	2874	+	.	ID="RND-6_FAMILY-7376";Tend="1030";Tstart="627";shortTE="F";uid="552f7116-db3a-452c-843f-4acfb2c3d820"
VSBP01000488.1	RepeatMasker	DNA/Ginger	4749	4900	1143	+	.	ID="RND-6_FAMILY-9547";Tend="1035";Tstart="873";shortTE="F";uid="458623cc-65e2-453b-ba7a-3de69f648b9b"
VSBP01000488.1	RepeatMasker	DNA	37383	37541	773	+	.	ID="RND-6_FAMILY-4722";TEgroup="ctg_488%7CRND-6_FAMILY-4722%7C1";Tend="762";Tstart="257";shortTE="F";uid="b027ede3-dc41-45c8-b445-706e1263b612"
VSBP01000488.1	RepeatMasker	DNA	21571	22133	3604	+	.	ID="RND-6_FAMILY-4722";Tend="791";Tstart="257";shortTE="F";uid="4a8bf82d-8af9-42f6-95e7-a3023e78495b"
VSBP01000488.1	RepeatMasker	DNA	27080	27494	2060	+	.	ID="ttaa4c_ap";Tend="420";Tstart="1";shortTE="F";uid="4babdbb3-a27d-460d-8ad2-b49a0cd99547"
VSBP01000488.1	RepeatMasker	DNA/MULE-MuDR	14395	14524	673	+	.	ID="RND-6_FAMILY-20542";Tend="937";Tstart="814";shortTE="F";uid="3c22cdf1-8c7a-46f9-b00d-f4961729a9a5"
VSBP01000488.1	RepeatMasker	Unknown	54613	54933	950	+	.	ID="RND-1_FAMILY-260";Tend="589";Tstart="251";shortTE="F";uid="1664f831-4524-47f6-a262-966d003875f5"
VSBP01000488.1	RepeatMasker	DNA/hAT-hAT19	81960	82241	1818	+	.	ID="DNA8-73_AP";Tend="273";Tstart="1";shortTE="F";uid="91437c39-ff3b-405e-beb0-cda93b5ec102"
VSBP01000488.1	RepeatMasker	DNA/Ginger-1	56330	56455	533	+	.	ID="RND-5_FAMILY-5842";Tend="307";Tstart="195";shortTE="F";uid="b7aeaa45-795a-4fcc-995f-f75be47819ae"
VSBP01000488.1	RepeatMasker	DNA/MULE-MuDR	14602	14719	674	+	.	ID="MUDR2X_AP";Tend="1156";Tstart="1039";shortTE="F";uid="9761812c-f21b-4a1c-87e2-e4960208e65c"
VSBP01000488.1	RepeatMasker	DNA/MULE-MuDR	22337	22454	674	+	.	ID="MUDR2X_AP";Tend="1156";Tstart="1039";shortTE="F";uid="4d2c4ad4-9f38-4da2-8e1f-646890bc36ee"
VSBP01000488.1	RepeatMasker	DNA/hAT-Tip100	3249	3803	480	+	.	ID="HAT-13_LSAL";Tend="2417";Tstart="1872";shortTE="F";uid="79424e3e-fc43-42c6-b92a-0ce7f8c28caa"
VSBP01000488.1	RepeatMasker	Unknown	43841	44360	3943	+	.	ID="RND-5_FAMILY-2390";Tend="1481";Tstart="959";shortTE="F";uid="95e9a7ce-8414-40e7-9be4-a7f50229f4b6"
VSBP01000488.1	RepeatMasker	Unknown	47944	48685	6212	+	.	ID="RND-1_FAMILY-37";Tend="1237";Tstart="497";shortTE="F";uid="aa31ba42-362e-4d5f-80b3-9c5b64556b10"
VSBP01000488.1	RepeatMasker	DNA/Kolobok-E	97142	97283	688	+	.	ID="RND-6_FAMILY-2557";Tend="354";Tstart="201";shortTE="F";uid="1aea7b91-cbb2-4587-88c4-11473c4d8756"
VSBP01000488.1	RepeatMasker	Unknown	90143	90671	3304	-	.	ID="RND-6_FAMILY-3747";Tend="1194";Tstart="710";shortTE="F";uid="8cfbe6c0-bc82-415a-addf-72afa6188f6e"
VSBP01000488.1	RepeatMasker	DNA/hAT-Ac	2252	2618	1769	-	.	ID="RND-6_FAMILY-20163";Tend="1509";Tstart="1122";shortTE="F";uid="8f559799-c630-473d-871d-c0bdfd1c86c7"
VSBP01000488.1	RepeatMasker	Unknown	66353	66752	3191	-	.	ID="RND-1_FAMILY-71";Tend="1144";Tstart="736";shortTE="F";uid="1ab25619-d9dd-4c73-ac0f-fb61b5ce886e"
VSBP01000488.1	RepeatMasker	DNA/hAT-hAT19	99025	99310	2517	-	.	ID="RND-5_FAMILY-898";Tend="1459";Tstart="1174";shortTE="F";uid="df262de9-126d-4050-b598-3f6696093fdf"
VSBP01000488.1	RepeatMasker	DNA/hAT-hAT19	101997	102434	2974	-	.	ID="RND-5_FAMILY-898";Tend="1176";Tstart="670";shortTE="F";uid="cd4e72dc-51f5-47ce-9041-a0c6d85900d3"
VSBP01000488.1	RepeatMasker	DNA/Ginger	20360	20578	562	-	.	ID="RND-6_FAMILY-5762";Tend="1121";Tstart="894";shortTE="F";uid="990d2a84-fcda-4adb-bfc0-efc91160152d"
VSBP01000488.1	RepeatMasker	DNA/Ginger	18978	19329	802	-	.	ID="RND-6_FAMILY-5762";Tend="2056";Tstart="1707";shortTE="F";uid="f28a6e2e-1fd9-4d5d-9fc3-ac5673676247"
VSBP01000488.1	RepeatMasker	DNA/MULE-MuDR	19362	19799	1597	-	.	ID="RND-6_FAMILY-4253";Tend="1510";Tstart="1055";shortTE="F";uid="27069822-6d53-4845-af53-c27c63ae58fe"
VSBP01000488.1	RepeatMasker	DNA/hAT-Tip100	93539	93816	470	-	.	ID="RND-6_FAMILY-14332";Tend="1261";Tstart="986";shortTE="F";uid="707f2185-0d09-44fc-b2f7-a615357ff4fa"
VSBP01000488.1	RepeatMasker	DNA	28757	29175	980	-	.	ID="TTAA4B_AP";TEgroup="ctg_488%7CTTAA4B_AP%7C1";Tend="430";Tstart="92";shortTE="F";uid="6d2c1ab3-5bf9-48d0-845f-32ae7538d786"
VSBP01000488.1	RepeatMasker	Unknown	47568	47827	2003	-	.	ID="RND-1_FAMILY-326";Tend="1434";Tstart="1164";shortTE="F";uid="976a1e0e-5fd6-4713-b609-e718791bf9a1"
VSBP01000488.1	RepeatMasker	DNA/hAT-Tip100	94808	95341	722	-	.	ID="HAT-3_LMI";Tend="3472";Tstart="2947";shortTE="F";uid="74eaa753-c5ce-4665-935b-ff52988919a4"
VSBP01000488.1	RepeatMasker	DNA	18746	18909	965	-	.	ID="TTAA15_AP";Tend="163";Tstart="1";shortTE="F";uid="22f62e19-9910-48ba-9eba-ecf4d0321ae1"
VSBP01000488.1	RepeatMasker	DNA/Kolobok-E	104110	104874	779	-	.	ID="koloboke-5_ap";Tend="683";Tstart="43";shortTE="F";uid="04f32242-788b-401d-83b5-acf96e7b857f"
VSBP01000488.1	RepeatMasker	LINE/RTE-BovB	91319	91728	556	-	.	ID="RTE-1_NVI";Tend="665";Tstart="273";shortTE="F";uid="2717cad5-85f2-41eb-953a-bfab15703d35"
VSBP01000488.1	RepeatMasker	DNA/Kolobok-E	102446	103733	825	-	.	ID="koloboke-4_ap";Tend="6200";Tstart="5474";shortTE="F";uid="1e32ddce-42ae-4148-b2d3-7edc93479767"
VSBP01000488.1	RepeatMasker	DNA/TcMar-Tc1	52311	53135	3524	-	.	ID="RND-6_FAMILY-596";Tend="1638";Tstart="823";shortTE="F";uid="07045847-ff4a-4441-8e85-496f3025a4fd"
VSBP01000488.1	RepeatMasker	Retroposon?	30984	31175	415	-	.	ID="RND-3_FAMILY-37";Tend="1123";Tstart="935";shortTE="F";uid="35829e01-01a5-4366-bf68-6a138d669235"
VSBP01000488.1	RepeatMasker	Unknown	99748	100110	479	-	.	ID="RND-6_FAMILY-18300";TEgroup="ctg_488%7CRND-6_FAMILY-18300%7C1";Tend="1378";Tstart="530";shortTE="T";uid="3571d089-8e1f-4f1b-8968-bef4be4b271f"
VSBP01000488.1	RepeatMasker	Retroposon?	103784	103990	520	-	.	ID="SINE2-1_AP";Tend="856";Tstart="651";shortTE="F";uid="da98deca-e5af-4d1f-8587-5831efd7b292"
VSBP01000488.1	RepeatMasker	Unknown	37986	38228	1598	-	.	ID="RND-1_FAMILY-123";Tend="1332";Tstart="1088";shortTE="F";uid="1106ec25-ff09-4247-9fc1-43ae37876b28"
VSBP01000488.1	RepeatMasker	DNA/hAT?	28061	28752	3399	-	.	ID="RND-6_FAMILY-7376";Tend="1380";Tstart="698";shortTE="F";uid="2b08eae0-6f84-43ad-b171-f464c7c3e08a"
VSBP01004880.1	RepeatMasker	DNA/hAT-hAT19	331	721	1555	-	.	ID="DNA8-78_AP";Tend="403";Tstart="1";shortTE="F";uid="f23c2eaa-0881-4ee7-9cd8-e872c9658108"
VSBP01004880.1	RepeatMasker	Unknown	808	1864	8629	-	.	ID="RND-5_FAMILY-672";Tend="1042";Tstart="1";shortTE="F";uid="aa682170-644c-42b9-babd-23de6fad1997"
VSBP01004881.1	RepeatMasker	DNA/Ginger-1	1058	1416	741	+	.	ID="RND-5_FAMILY-11470";Tend="1018";Tstart="543";shortTE="F";uid="6af9ccb6-90bb-4871-ad66-d4079f1d784b"
VSBP01004881.1	RepeatMasker	Unknown	2	117	1008	+	.	ID="RND-6_FAMILY-2650";Tend="1338";Tstart="1223";shortTE="F";uid="b66d39a9-868c-41c6-b302-83f2b503abb4"
VSBP01004881.1	RepeatMasker	DNA/Ginger	926	1750	971	-	.	ID="RND-6_FAMILY-5762";TEgroup="ctg_4881%7CRND-6_FAMILY-5762%7C1";Tend="2419";Tstart="1413";shortTE="F";uid="b889ff4e-e039-4c1d-a008-fac368740a16"
VSBP01004882.1	RepeatMasker	DNA/Ginger	390	1446	5595	+	.	ID="RND-6_FAMILY-9547";Tend="1935";Tstart="830";shortTE="F";uid="8c5f6f08-7703-4db6-bba0-ee1fe8f23dd3"
VSBP01004882.1	RepeatMasker	Retroposon?	1213	1864	3120	-	.	ID="RND-1_FAMILY-247";Tend="1451";Tstart="777";shortTE="F";uid="592ad985-7b86-458b-a93d-23afdf7f14c8"
VSBP01004883.1	RepeatMasker	DNA/Kolobok-E	1483	1864	665	+	.	ID="KOLOBOKE-4_AP";Tend="7593";Tstart="7233";shortTE="F";uid="b5072caa-3504-4789-a10e-1887f690163f"
VSBP01004883.1	RepeatMasker	DNA/Ginger-1	65	519	641	+	.	ID="RND-1_FAMILY-84";Tend="547";Tstart="77";shortTE="F";uid="ea6ed795-7996-4055-97b3-23dd4ea67c70"
VSBP01004884.1	RepeatMasker	DNA/P	1	221	1802	-	.	ID="RND-6_FAMILY-5254";Tend="221";Tstart="1";shortTE="F";uid="0aa3a895-43d1-439b-a299-90753b2b18fd"
VSBP01004884.1	RepeatMasker	DNA/P	793	1806	515	-	.	ID="P-3_AP";Tend="3819";Tstart="2785";shortTE="F";uid="c70ccf24-a5ed-47a3-878b-9ad7fc7fcfb6"
VSBP01004885.1	RepeatMasker	DNA/MULE-MuDR	287	1160	1723	+	.	ID="rnd-5_family-4731";Tend="1610";Tstart="309";shortTE="F";uid="653090d1-6ff6-477b-845d-fa3413ed449c"
VSBP01004885.1	RepeatMasker	DNA/MULE-MuDR	1	110	881	+	.	ID="RND-5_FAMILY-4731";Tend="1021";Tstart="912";shortTE="F";uid="10bddc6e-6fcc-448c-9976-c8e75267e4ad"
VSBP01004885.1	RepeatMasker	DNA/MULE-MuDR	1161	1652	664	-	.	ID="RND-1_FAMILY-70";Tend="972";Tstart="484";shortTE="F";uid="abbc10c9-d398-40ae-9389-7ba5034f5752"
VSBP01004886.1	RepeatMasker	DNA/Ginger-1	1689	1864	579	-	.	ID="RND-5_FAMILY-1125";Tend="1756";Tstart="1590";shortTE="F";uid="33220f88-b9f6-4198-ad99-31fdbb7f7ac0"
VSBP01004886.1	RepeatMasker	Retroposon?	860	1605	2616	-	.	ID="RND-5_FAMILY-2863";Tend="862";Tstart="228";shortTE="F";uid="71940c92-dbe7-43b1-b19c-76c73ca070bd"
VSBP01004886.1	RepeatMasker	Retroposon?	1	384	1816	-	.	ID="RND-5_FAMILY-2863";Tend="1221";Tstart="856";shortTE="F";uid="fed099c3-587c-4430-84be-5ca1cf3e8e81"
VSBP01004887.1	RepeatMasker	Unknown	180	1863	12965	-	.	ID="RND-6_FAMILY-3747";Tend="1765";Tstart="123";shortTE="F";uid="ef911216-1536-4121-85f4-be1caa981c7f"
VSBP01004888.1	RepeatMasker	Unknown	912	1863	6356	+	.	ID="RND-6_FAMILY-4886";Tend="943";Tstart="1";shortTE="F";uid="88bfae1a-38c2-4234-8e88-c2a06ed4fcc4"
VSBP01004888.1	RepeatMasker	Unknown	9	1102	8335	-	.	ID="RND-5_FAMILY-1559";Tend="1147";Tstart="80";shortTE="F";uid="d01cc7b4-907c-464d-ac85-7e3a81b7be45"
VSBP01004889.1	RepeatMasker	Unknown	552	1214	3299	+	.	ID="RND-1_FAMILY-35";Tend="1300";Tstart="796";shortTE="F";uid="8957e2a7-a90d-4ef7-ad2d-96086bdf23f1"
VSBP01004889.1	RepeatMasker	DNA/MULE-MuDR	1359	1861	413	-	.	ID="MUDR10X_AP";Tend="1612";Tstart="1115";shortTE="F";uid="d1247478-118e-4f82-a7af-66766315034f"
VSBP01000489.1	RepeatMasker	Unknown	95603	96042	2346	+	.	ID="RND-5_FAMILY-5401";Tend="1447";Tstart="979";shortTE="F";uid="96215069-ea7d-4166-9b34-df20e2c85638"
VSBP01000489.1	RepeatMasker	DNA/hAT-Tip100	99845	99956	532	+	.	ID="RND-6_FAMILY-8337";Tend="1019";Tstart="911";shortTE="F";uid="f29cfb5d-05dd-4f35-898e-f8df29fdf08d"
VSBP01000489.1	RepeatMasker	DNA/Ginger-1	89325	89651	4323	+	.	ID="rnd-1_family-79";Tend="1510";Tstart="1080";shortTE="F";uid="1235a06a-65e7-4ed2-a6a5-a53b04e74841"
VSBP01000489.1	RepeatMasker	DNA/Ginger-1	94491	94843	2573	+	.	ID="rnd-1_family-79";Tend="1311";Tstart="994";shortTE="F";uid="4c48e7c3-d818-4e71-9121-b935e2dfe45c"
VSBP01000489.1	RepeatMasker	DNA/MULE-MuDR	6	452	927	+	.	ID="MUDR7X_AP";Tend="1083";Tstart="642";shortTE="F";uid="590d93e0-e11b-4e15-80c4-a1d88ed473b3"
VSBP01000489.1	RepeatMasker	Retroposon?	81711	81900	419	+	.	ID="SINE2-2_AP";Tend="196";Tstart="3";shortTE="F";uid="93c9a139-fed2-4a58-aeec-6b5911bff8a3"
VSBP01000489.1	RepeatMasker	DNA/Ginger	4795	5102	966	+	.	ID="RND-6_FAMILY-5762";Tend="1481";Tstart="1126";shortTE="F";uid="cff0c37d-1a93-46f4-84a9-cade0d7865e3"
VSBP01000489.1	RepeatMasker	DNA/hAT	100702	101051	1694	+	.	ID="RND-6_FAMILY-26817";TEgroup="ctg_489%7CRND-6_FAMILY-26817%7C1";Tend="1109";Tstart="848";shortTE="F";uid="ad041852-3391-4261-8730-2e52f8d1de45"
VSBP01000489.1	RepeatMasker	DNA/Ginger	9315	9726	3299	+	.	ID="RND-1_FAMILY-3";Tend="1846";Tstart="1435";shortTE="F";uid="26f9b69c-067b-4c74-a0e8-bd5a5a308f14"
VSBP01000489.1	RepeatMasker	DNA/Ginger	34024	35099	5454	+	.	ID="RND-1_FAMILY-3";TEgroup="ctg_489%7CRND-1_FAMILY-3%7C1";Tend="1842";Tstart="924";shortTE="F";uid="a84297a4-17d1-470e-8feb-2bad7c9305b6"
VSBP01000489.1	RepeatMasker	DNA/TcMar-m44	1002	1483	1991	+	.	ID="MARINERN-2_AP";Tend="452";Tstart="1";shortTE="F";uid="0da5ff5a-a1e7-44c0-af01-0fc8dac17dbb"
VSBP01000489.1	RepeatMasker	DNA/MULE-MuDR	10569	10846	1932	+	.	ID="rnd-5_family-4363";Tend="1765";Tstart="1369";shortTE="F";uid="41441491-587c-48b7-a8b6-3c692cbbac92"
VSBP01000489.1	RepeatMasker	DNA/Ginger	30085	30344	430	+	.	ID="RND-6_FAMILY-5762";Tend="1101";Tstart="818";shortTE="F";uid="86ed3c2b-d6f2-4de1-8fab-354bb011f7a5"
VSBP01000489.1	RepeatMasker	DNA/Ginger	101461	101809	2465	+	.	ID="RND-6_FAMILY-5762";Tend="1512";Tstart="1155";shortTE="F";uid="7ae8f5bf-18c4-4e02-abcb-0c505050010a"
VSBP01000489.1	RepeatMasker	DNA/hAT-Tip100	7443	7848	583	+	.	ID="RND-6_FAMILY-4425";Tend="1235";Tstart="824";shortTE="F";uid="62212e15-6b96-4ba4-8b91-5dfef105eb8e"
VSBP01000489.1	RepeatMasker	DNA/Kolobok-E	5131	6159	2307	+	.	ID="KOLOBOKE-4_AP";Tend="6143";Tstart="5081";shortTE="F";uid="7043661b-8c7a-455c-ba96-3e1e2e022b1a"
VSBP01000489.1	RepeatMasker	DNA/hAT-hAT19	82665	83168	2538	+	.	ID="RND-4_FAMILY-1572";Tend="1633";Tstart="1120";shortTE="F";uid="b072dbb7-95ed-450d-b9ca-c81f234afef1"
VSBP01000489.1	RepeatMasker	Retroposon?	76359	76689	436	+	.	ID="RND-5_FAMILY-6662";Tend="1612";Tstart="1275";shortTE="F";uid="00332e4f-c821-438a-a5f1-d55e2fb1f381"
VSBP01000489.1	RepeatMasker	DNA/MULE-MuDR	9109	9315	1642	+	.	ID="RND-5_FAMILY-4363";Tend="1149";Tstart="940";shortTE="F";uid="ebb12124-9d5d-4c72-a7dc-39a318f35e38"
VSBP01000489.1	RepeatMasker	Unknown	90572	91018	1831	+	.	ID="RND-1_FAMILY-61";Tend="693";Tstart="247";shortTE="F";uid="7a89ae0a-fc4b-4ae3-99bc-4a16288020d6"
VSBP01000489.1	RepeatMasker	DNA/hAT-hATm	24519	24822	2240	+	.	ID="RND-1_FAMILY-153";Tend="1248";Tstart="960";shortTE="F";uid="98343fdf-d33c-4c1f-8062-8a8aeee4cc99"
VSBP01000489.1	RepeatMasker	Unknown	89892	90508	3524	+	.	ID="RND-1_FAMILY-8";Tend="725";Tstart="88";shortTE="F";uid="68edba12-1c17-49e9-9e53-32b54d639a94"
VSBP01000489.1	RepeatMasker	Retroposon?	85754	86117	640	+	.	ID="RND-3_FAMILY-37";Tend="1234";Tstart="910";shortTE="F";uid="49065e07-06df-489f-a546-055864e38263"
VSBP01000489.1	RepeatMasker	DNA/hAT-Tip100	30040	30158	701	-	.	ID="RND-6_FAMILY-7292";Tend="1340";Tstart="1208";shortTE="F";uid="c8f4e0d0-3364-4241-8e62-3c98526ec587"
VSBP01000489.1	RepeatMasker	DNA/Ginger-1	37050	37258	1727	-	.	ID="RND-5_FAMILY-11470";Tend="627";Tstart="419";shortTE="F";uid="a6415432-c5b2-4c62-8a9f-9b8dfe0b4e1b"
VSBP01000489.1	RepeatMasker	LINE/L2	103184	104149	7654	-	.	ID="RND-5_FAMILY-1614";Tend="1142";Tstart="174";shortTE="F";uid="1ef06cdc-84f1-4d9d-b5e1-488d6f81f138"
VSBP01000489.1	RepeatMasker	Unknown	105083	105493	1185	-	.	ID="RND-5_FAMILY-675";Tend="1174";Tstart="785";shortTE="F";uid="301d87eb-4a9a-43a1-b889-3f0662412fb4"
VSBP01000489.1	RepeatMasker	DNA/Ginger	76408	76690	520	-	.	ID="RND-5_FAMILY-5363";Tend="1240";Tstart="953";shortTE="F";uid="b29d6499-fe94-42de-ae80-2aaaa802a782"
VSBP01000489.1	RepeatMasker	DNA	488	738	590	-	.	ID="ttaa4c_ap";Tend="368";Tstart="127";shortTE="F";uid="a285e0ae-7679-4643-a0e9-6eea47bdcb8c"
VSBP01000489.1	RepeatMasker	LINE/L2	102241	102572	922	-	.	ID="RND-5_FAMILY-1617";Tend="858";Tstart="527";shortTE="F";uid="3138e31b-7046-4ec4-889f-101ac17dbb2d"
VSBP01000489.1	RepeatMasker	Unknown	20351	20729	3001	-	.	ID="RND-1_FAMILY-123";Tend="1331";Tstart="954";shortTE="F";uid="b458d11c-863a-4e44-a9e5-819c31c54b3f"
VSBP01000489.1	RepeatMasker	DNA/Kolobok-E	18210	18651	2336	-	.	ID="RND-5_FAMILY-48";Tend="1418";Tstart="950";shortTE="F";uid="a7ec7622-9899-441a-b6a5-bca2b94a37d3"
VSBP01000489.1	RepeatMasker	Unknown	90223	90572	850	-	.	ID="RND-1_FAMILY-175";Tend="1600";Tstart="1316";shortTE="F";uid="91928f15-1130-4e44-82e1-c6c210a068d3"
VSBP01000489.1	RepeatMasker	Unknown	99098	99529	2934	-	.	ID="RND-5_FAMILY-1431";Tend="1305";Tstart="921";shortTE="F";uid="538466d8-a0fd-4cd5-8dd9-9da868b29081"
VSBP01000489.1	RepeatMasker	Unknown	94351	94530	904	-	.	ID="RND-6_FAMILY-6820";Tend="502";Tstart="328";shortTE="F";uid="8d11edd9-0fed-4721-b88b-597df8ce8190"
VSBP01000489.1	RepeatMasker	Unknown	15330	15449	842	-	.	ID="RND-1_FAMILY-341";Tend="1135";Tstart="1018";shortTE="F";uid="b3bf6534-0060-415f-9131-f717e55364c7"
VSBP01000489.1	RepeatMasker	DNA/Ginger-1	30148	30585	2600	-	.	ID="RND-1_FAMILY-79";Tend="1896";Tstart="1379";shortTE="F";uid="ae1f78f7-d5c0-4310-a53a-29a77f4f3025"
VSBP01000489.1	RepeatMasker	DNA/Kolobok-E	34052	35030	1372	-	.	ID="KOLOBOKE-2_AP";Tend="2208";Tstart="1142";shortTE="F";uid="ab315a28-00b7-4b7c-95a3-7edd72158c84"
VSBP01000489.1	RepeatMasker	DNA	64576	65278	2139	-	.	ID="DNA4-2_AP";Tend="769";Tstart="1";shortTE="F";uid="997ff538-0333-4427-9c91-2461895de0fa"
VSBP01000489.1	RepeatMasker	DNA/hAT-hAT19	82550	82715	403	-	.	ID="RND-6_FAMILY-8533";Tend="1465";Tstart="1299";shortTE="F";uid="f99a5016-1385-4710-9c27-99c415bce803"
VSBP01000489.1	RepeatMasker	DNA/hAT	21090	22969	12730	-	.	ID="RND-1_FAMILY-9";Tend="2646";Tstart="703";shortTE="F";uid="ed32a71d-628f-4f79-bf25-f67a286f8fd9"
VSBP01000489.1	RepeatMasker	RC/Helitron	95902	96084	523	-	.	ID="RND-1_FAMILY-226";Tend="994";Tstart="815";shortTE="F";uid="33862cb3-7596-4019-96fe-761b1eb7f69e"
VSBP01000489.1	RepeatMasker	DNA/Ginger	89076	89324	1599	-	.	ID="RND-6_FAMILY-5762";Tend="2590";Tstart="2344";shortTE="F";uid="01672d38-90ed-429b-8281-d306d56e74ce"
VSBP01004890.1	RepeatMasker	DNA/Ginger	1	413	3289	+	.	ID="RND-1_FAMILY-3";Tend="1847";Tstart="1438";shortTE="F";uid="69227454-39cb-4dbd-a448-0b39e0a28209"
VSBP01004890.1	RepeatMasker	DNA/P	572	758	592	+	.	ID="RND-5_FAMILY-101";Tend="989";Tstart="812";shortTE="F";uid="7bf3db4e-d242-4413-9328-0b8052761d04"
VSBP01004890.1	RepeatMasker	DNA/Ginger-1	1181	1490	563	+	.	ID="RND-6_FAMILY-9723";Tend="292";Tstart="19";shortTE="F";uid="65ac4f8f-3535-49b5-8e29-75f95e0b520e"
VSBP01004890.1	RepeatMasker	DNA	1124	1316	1322	-	.	ID="RND-5_FAMILY-9000";Tend="1997";Tstart="1803";shortTE="F";uid="f21ae88f-803e-4899-9ab0-e76a0d8b6fab"
VSBP01004890.1	RepeatMasker	LINE/R1	601	966	2154	-	.	ID="RND-6_FAMILY-12756";Tend="1385";Tstart="1017";shortTE="F";uid="cb2d74ff-2b70-4305-a5bc-8f69e2248a93"
VSBP01004890.1	RepeatMasker	DNA/Ginger	1312	1793	3513	-	.	ID="RND-5_FAMILY-5363";Tend="1905";Tstart="1442";shortTE="F";uid="d9786dc0-2b5e-4455-b9f7-184b491c1dd9"
VSBP01004892.1	RepeatMasker	DNA/PiggyBac	12	259	459	-	.	ID="PIGGYBAC-N3_LSAL";Tend="840";Tstart="594";shortTE="F";uid="69ef4913-48d5-4710-9d89-70949d4671ee"
VSBP01004892.1	RepeatMasker	DNA	1509	1645	1100	-	.	ID="TTAA21_AP";Tend="138";Tstart="1";shortTE="F";uid="17da5a0e-e43e-4379-b80e-858c0943f057"
VSBP01004893.1	RepeatMasker	Retroposon?	1149	1502	1137	+	.	ID="RND-5_FAMILY-1054";Tend="1127";Tstart="769";shortTE="F";uid="f239149f-0da7-4f82-a647-e4e56144565b"
VSBP01004893.1	RepeatMasker	Unknown	2	1129	6915	-	.	ID="RND-5_FAMILY-279";Tend="944";Tstart="1";shortTE="F";uid="6763ff0b-09ae-4505-a6fc-fef9c42dd308"
VSBP01004894.1	RepeatMasker	Unknown	3	1137	8991	+	.	ID="RND-5_FAMILY-1559";Tend="1147";Tstart="41";shortTE="F";uid="43a92194-668e-4228-b872-bb5425cdf0ed"
VSBP01004896.1	RepeatMasker	Unknown	1	711	5589	+	.	ID="RND-1_FAMILY-85";Tend="707";Tstart="1";shortTE="F";uid="b207b500-f7db-49bb-8abd-b6f602548812"
VSBP01004896.1	RepeatMasker	Unknown	706	1015	2259	-	.	ID="RND-1_FAMILY-367";Tend="495";Tstart="186";shortTE="F";uid="0e1799a1-5de3-469d-ab7f-c7cffbc0a5d2"
VSBP01004896.1	RepeatMasker	LTR/Copia	1015	1817	817	-	.	ID="COPIA-1_LMI-I";Tend="4095";Tstart="3340";shortTE="F";uid="0e2b845a-8749-465f-98d6-7efcb851afe8"
VSBP01004899.1	RepeatMasker	DNA/hAT-Ac	98	1116	7366	+	.	ID="RND-6_FAMILY-46880";Tend="1093";Tstart="77";shortTE="F";uid="dcbf95a6-f5f7-44cc-a497-d972cbcd212a"
VSBP01004899.1	RepeatMasker	LINE/R1	1141	1311	1115	+	.	ID="RND-6_FAMILY-1557";Tend="419";Tstart="251";shortTE="F";uid="ba19a4a7-31ab-4808-bb0a-eb463c03fc67"
VSBP01004899.1	RepeatMasker	DNA/Ginger-1	1373	1861	3796	+	.	ID="RND-6_FAMILY-1783";Tend="487";Tstart="1";shortTE="F";uid="0dd7e31f-82b0-4368-8494-41dc984d5588"
VSBP01000049.1	RepeatMasker	DNA/hAT-Tip100	1464523	1464676	1141	+	.	ID="RND-1_FAMILY-324";Tend="1067";Tstart="905";shortTE="F";uid="50ce358d-0ece-4a3c-be5a-d546a16f3a9a"
VSBP01000049.1	RepeatMasker	DNA	452033	452261	408	+	.	ID="TTAA2D_AP";Tend="338";Tstart="98";shortTE="F";uid="a363194e-1377-48c8-b3ad-83a5df096cd1"
VSBP01000049.1	RepeatMasker	DNA/Ginger	48751	48890	972	+	.	ID="RND-6_FAMILY-5762";Tend="1044";Tstart="895";shortTE="F";uid="be570bb9-1767-4b32-b15c-b816e945d501"
VSBP01000049.1	RepeatMasker	DNA/hAT-hAT19	7847	8403	1573	+	.	ID="DNA8-66_AP";Tend="578";Tstart="1";shortTE="F";uid="12c61a8a-3bb1-4f65-b541-63488e477d3a"
VSBP01000049.1	RepeatMasker	Retroposon?	154353	154494	414	+	.	ID="RND-6_FAMILY-6254";Tend="690";Tstart="554";shortTE="F";uid="8283173d-a4e9-4844-bc98-8e51992ac1c5"
VSBP01000049.1	RepeatMasker	DNA/Ginger	445932	447476	9272	+	.	ID="RND-6_FAMILY-9547";TEgroup="ctg_49%7CRND-6_FAMILY-9547%7C3";Tend="2170";Tstart="872";shortTE="F";uid="6af48e0f-8d34-4266-a5e6-fe40919a637c"
VSBP01000049.1	RepeatMasker	Retroposon?	649124	649256	425	+	.	ID="RND-3_FAMILY-37";Tend="1043";Tstart="922";shortTE="F";uid="45590a7a-e350-4d31-865a-01512ea76188"
VSBP01000049.1	RepeatMasker	Unknown	979546	979865	873	+	.	ID="RND-1_FAMILY-216";Tend="731";Tstart="389";shortTE="F";uid="beb5888a-0415-4e6f-8d99-15d1622feaf0"
VSBP01000049.1	RepeatMasker	Unknown	1043363	1044058	3539	+	.	ID="RND-6_FAMILY-1487";Tend="1596";Tstart="891";shortTE="F";uid="4f593934-7ce2-4053-8e2f-776f36988e4c"
VSBP01000049.1	RepeatMasker	Unknown	1510606	1510882	1704	+	.	ID="RND-5_FAMILY-2390";Tend="1483";Tstart="1222";shortTE="F";uid="ffcabf64-546d-4594-a3ed-8eabb56c3d0f"
VSBP01000049.1	RepeatMasker	DNA/hAT-hAT19	218137	218735	2013	+	.	ID="HAT-N6B_AP";Tend="614";Tstart="4";shortTE="F";uid="f8f4b382-e9a6-4113-be50-8798d79a8312"
VSBP01000049.1	RepeatMasker	DNA/TcMar-Tigger	316498	316799	2187	+	.	ID="RND-6_FAMILY-2098";Tend="1288";Tstart="987";shortTE="F";uid="766491dc-7375-4b7e-b065-623a603b4a0a"
VSBP01000049.1	RepeatMasker	LINE/I-Jockey	1140254	1140944	1388	+	.	ID="RND-1_FAMILY-409";Tend="1247";Tstart="578";shortTE="F";uid="a2405ec0-e492-4183-bac1-7135184a26f0"
VSBP01000049.1	RepeatMasker	DNA/Ginger	1534265	1534760	3060	+	.	ID="RND-6_FAMILY-9547";Tend="1410";Tstart="873";shortTE="F";uid="fbfa12a3-ce1b-4f38-a4a7-ce5c9212c729"
VSBP01000049.1	RepeatMasker	Retroposon?	1094692	1095067	597	+	.	ID="SINE2-1_AP";Tend="1430";Tstart="1059";shortTE="F";uid="6aa7b850-434e-4634-a567-76484dfed53c"
VSBP01000049.1	RepeatMasker	DNA/TcMar-m44?	1490320	1490490	727	+	.	ID="DNA4-9B_AP";Tend="183";Tstart="1";shortTE="F";uid="5c2e7c95-0da9-4c9b-8b74-948132657575"
VSBP01000049.1	RepeatMasker	DNA/TcMar-Tc1	560969	561529	886	+	.	ID="MARINER-N12_RPR";TEgroup="ctg_49%7CMARINER-N12_RPR%7C1";Tend="909";Tstart="1";shortTE="F";uid="7a6a7a0a-7eb9-49d9-a06b-caea6dff4402"
VSBP01000049.1	RepeatMasker	DNA/hAT-hAT19	169019	169366	1531	+	.	ID="DNA8-64_AP";Tend="399";Tstart="1";shortTE="F";uid="b6a7d825-2aeb-4be5-8938-656323715616"
VSBP01000049.1	RepeatMasker	DNA	555284	555691	930	+	.	ID="dna4-2_ap";Tend="563";Tstart="101";shortTE="F";uid="416a9fac-5367-41cb-953a-21b6a1f47397"
VSBP01000049.1	RepeatMasker	DNA/Ginger	734730	735757	7250	+	.	ID="RND-5_FAMILY-5363";Tend="1905";Tstart="884";shortTE="F";uid="6a19a187-4769-46fa-8757-935ac8059d76"
VSBP01000049.1	RepeatMasker	DNA/hAT-Tip100	318028	318243	1119	+	.	ID="RND-5_FAMILY-1695";TEgroup="ctg_49%7CRND-5_FAMILY-1695%7C1";Tend="1438";Tstart="907";shortTE="F";uid="38570b25-b089-4243-88b6-12817c7fcfac"
VSBP01000049.1	RepeatMasker	DNA	223419	224158	698	+	.	ID="RND-5_FAMILY-9000";TEgroup="ctg_49%7CRND-5_FAMILY-9000%7C1";Tend="1929";Tstart="1260";shortTE="F";uid="0853e4cd-68ca-41ba-8927-ba0c0511d126"
VSBP01000049.1	RepeatMasker	DNA/Ginger-2	395071	395896	2844	+	.	ID="RND-6_FAMILY-2454";TEgroup="ctg_49%7CRND-6_FAMILY-2454%7C1";Tend="1500";Tstart="1025";shortTE="F";uid="80b06827-2c18-4745-99b8-4331609d365a"
VSBP01000049.1	RepeatMasker	DNA/hAT-Tip100	412306	412544	1280	+	.	ID="rnd-5_family-1695";Tend="1048";Tstart="894";shortTE="F";uid="2a8accb0-2fed-4658-acb7-7252a6767bd3"
VSBP01000049.1	RepeatMasker	DNA	384198	384647	2201	+	.	ID="TTAA8_AP";Tend="438";Tstart="2";shortTE="F";uid="fa80ca89-74eb-4580-adfa-0a5cf839d193"
VSBP01000049.1	RepeatMasker	DNA/hAT-Tip100	1475410	1475630	1494	+	.	ID="RND-6_FAMILY-1554";Tend="1381";Tstart="1161";shortTE="F";uid="c53ec9a0-7e93-40a1-9244-53ea7bfede46"
VSBP01000049.1	RepeatMasker	DNA/Ginger-1	717098	717401	1992	+	.	ID="rnd-1_family-79";Tend="1244";Tstart="993";shortTE="F";uid="13d1163e-8658-4af9-8caf-128de6a1e92d"
VSBP01000049.1	RepeatMasker	DNA/hAT-hAT19	1440767	1440995	707	+	.	ID="DNA8-96_AP";Tend="257";Tstart="1";shortTE="F";uid="487a6a53-fc19-43b3-be92-33bec66ff640"
VSBP01000049.1	RepeatMasker	Retroposon?	1120315	1120866	404	+	.	ID="SINE2-1_AP";TEgroup="ctg_49%7CSINE2-1_AP%7C2";Tend="1471";Tstart="1106";shortTE="F";uid="9667c05b-79cf-4e7b-88da-96058f8b0c85"
VSBP01000049.1	RepeatMasker	DNA/Ginger	36618	37378	3609	+	.	ID="RND-6_FAMILY-5762";TEgroup="ctg_49%7CRND-6_FAMILY-5762%7C2";Tend="2539";Tstart="1888";shortTE="F";uid="c81ce5fa-0cce-448c-8444-4972eb7af7c0"
VSBP01000049.1	RepeatMasker	DNA/MULE-MuDR	1213110	1213894	6542	+	.	ID="RND-5_FAMILY-4363";Tend="1717";Tstart="941";shortTE="F";uid="dca5971c-5874-4a32-904e-0e36a49a47b9"
VSBP01000049.1	RepeatMasker	DNA/MULE-MuDR	647518	648045	2832	+	.	ID="RND-6_FAMILY-5875";Tend="1392";Tstart="867";shortTE="F";uid="fa6e490a-0225-4f91-8304-cf192a821e04"
VSBP01000049.1	RepeatMasker	Unknown	1461101	1462001	4077	+	.	ID="RND-5_FAMILY-5215";TEgroup="ctg_49%7CRND-5_FAMILY-5215%7C1";Tend="1603";Tstart="887";shortTE="F";uid="5f11e69a-8247-49be-90d5-325f81913986"
VSBP01000049.1	RepeatMasker	DNA/hAT-hAT19	981029	981378	1678	+	.	ID="RND-1_FAMILY-34";TEgroup="ctg_49%7CRND-1_FAMILY-34%7C1";Tend="1239";Tstart="286";shortTE="F";uid="06985095-ff46-4d9f-b67f-87553e2ff93e"
VSBP01000049.1	RepeatMasker	DNA/Kolobok-E	493913	494259	422	+	.	ID="RND-6_FAMILY-16198";Tend="1364";Tstart="1017";shortTE="F";uid="e061c8f8-462a-4170-b11b-47ac6ad22fac"
VSBP01000049.1	RepeatMasker	Unknown	881224	881554	2445	+	.	ID="RND-5_FAMILY-16387";Tend="1305";Tstart="965";shortTE="F";uid="d3a7abf5-3ac0-4483-8cf3-e3eed036b35d"
VSBP01000049.1	RepeatMasker	Unknown	871882	872004	430	+	.	ID="RND-6_FAMILY-4064";Tend="652";Tstart="531";shortTE="F";uid="2c9c6f67-c688-45f7-b008-be3a4712f92d"
VSBP01000049.1	RepeatMasker	Unknown	1547131	1547396	1431	+	.	ID="RND-5_FAMILY-4052";Tend="1133";Tstart="883";shortTE="F";uid="0890673d-f6d5-4c38-b544-e1c028dfc7ab"
VSBP01000049.1	RepeatMasker	DNA	910896	911142	1610	+	.	ID="RND-1_FAMILY-273";TEgroup="ctg_49%7CRND-1_FAMILY-273%7C1";Tend="1802";Tstart="757";shortTE="F";uid="d4e3e353-04a7-40e8-9a88-fbbbc33fb667"
VSBP01000049.1	RepeatMasker	DNA/MULE-MuDR	663134	663422	678	+	.	ID="RND-1_FAMILY-62";Tend="1328";Tstart="1053";shortTE="F";uid="4b2c874c-afa7-4d75-9591-ac45685c12d2"
VSBP01000049.1	RepeatMasker	DNA/hAT-Tip100	323241	323518	1735	+	.	ID="RND-1_FAMILY-40";Tend="1260";Tstart="972";shortTE="F";uid="44061369-7911-4bf8-a5f4-3c3f5747f227"
VSBP01000049.1	RepeatMasker	Unknown	456408	456954	3009	+	.	ID="RND-1_FAMILY-103";Tend="1452";Tstart="918";shortTE="F";uid="b39aa764-2da9-4aab-9ab4-b399e944e9d2"
VSBP01000049.1	RepeatMasker	DNA/Ginger	14210	15110	6609	+	.	ID="RND-1_FAMILY-3";Tend="1875";Tstart="938";shortTE="F";uid="1b5fc3c4-5af6-41a6-ac78-6a5c4638e5e4"
VSBP01000049.1	RepeatMasker	DNA/hAT-Charlie	322045	322262	664	+	.	ID="HAT-N14_RPR";TEgroup="ctg_49%7CHAT-N14_RPR%7C2";Tend="320";Tstart="1";shortTE="T";uid="4b0f9dee-180e-42ab-b95d-9c4ba4421fc0"
VSBP01000049.1	RepeatMasker	DNA	553955	554091	514	+	.	ID="ttaa26b_ap";Tend="142";Tstart="6";shortTE="F";uid="511f2d78-8d3b-4767-a493-30cb66e21edd"
VSBP01000049.1	RepeatMasker	DNA/Ginger-1	1016824	1017488	5039	+	.	ID="rnd-1_family-79";Tend="1599";Tstart="992";shortTE="F";uid="a924cec1-d416-414a-b4bd-77877e9c2e79"
VSBP01000049.1	RepeatMasker	DNA/MULE-MuDR	782263	782371	521	+	.	ID="MUDR4X_AP";Tend="427";Tstart="316";shortTE="F";uid="5b10d3e5-5a08-455b-b066-bd9956694386"
VSBP01000049.1	RepeatMasker	DNA/hAT	42365	42940	1112	+	.	ID="RND-5_FAMILY-2550";TEgroup="ctg_49%7CRND-5_FAMILY-2550%7C1";Tend="1233";Tstart="904";shortTE="F";uid="d56ad531-d39e-462b-9d8d-f6b1fc0899f9"
VSBP01000049.1	RepeatMasker	DNA/Ginger	795226	796013	3951	+	.	ID="rnd-6_family-9547";Tend="1911";Tstart="868";shortTE="F";uid="799c1897-4c5c-43c2-a439-e14de83c5757"
VSBP01000049.1	RepeatMasker	DNA/Ginger	570562	571318	4102	+	.	ID="RND-5_FAMILY-5363";Tend="1731";Tstart="887";shortTE="F";uid="7aca29bc-02cc-4966-906a-cf78e7db088d"
VSBP01000049.1	RepeatMasker	Retroposon?	604014	604162	606	+	.	ID="RND-6_FAMILY-14985";Tend="1004";Tstart="837";shortTE="F";uid="5fb32aed-163e-48e9-8867-add95cbcc11c"
VSBP01000049.1	RepeatMasker	Retroposon?	58592	58708	402	+	.	ID="SINE2-1_AP";Tend="358";Tstart="248";shortTE="F";uid="6463503f-bbc9-41ef-b303-5a1c49ce9b9c"
VSBP01000049.1	RepeatMasker	DNA/Ginger	1160685	1160942	1872	+	.	ID="RND-1_FAMILY-3";Tend="1847";Tstart="1593";shortTE="F";uid="134c87aa-cd6c-4f73-b302-29163eed7432"
VSBP01000049.1	RepeatMasker	DNA/Kolobok-E	532427	532686	519	+	.	ID="KOLOBOKE-4_AP";Tend="2782";Tstart="2520";shortTE="F";uid="296d3289-bdc2-4ba9-bab8-335c6a32dd33"
VSBP01000049.1	RepeatMasker	DNA/Ginger-2	1462042	1462370	964	+	.	ID="GINGER2-2_LMI";Tend="1770";Tstart="1442";shortTE="F";uid="ee1d652f-c139-408d-8175-3794894361c6"
VSBP01000049.1	RepeatMasker	DNA/hAT-hATm	834892	835190	2305	+	.	ID="RND-1_FAMILY-153";Tend="1260";Tstart="956";shortTE="F";uid="0eef5fc4-7c6e-42db-bdfa-6705c40b5cd7"
VSBP01000049.1	RepeatMasker	DNA/Ginger	566060	567435	10326	+	.	ID="RND-6_FAMILY-5762";Tend="2534";Tstart="1152";shortTE="F";uid="ab6f17fb-7223-4a3c-8c11-23418f216a9d"
VSBP01000049.1	RepeatMasker	DNA/Ginger	1371077	1372177	1771	+	.	ID="RND-5_FAMILY-5363";TEgroup="ctg_49%7CRND-5_FAMILY-5363%7C4";Tend="1859";Tstart="873";shortTE="F";uid="052a0b85-fa8d-42f8-bf50-0be92fcc4feb"
VSBP01000049.1	RepeatMasker	DNA/hAT-Charlie	580412	580718	1089	+	.	ID="RND-6_FAMILY-2927";Tend="1546";Tstart="1276";shortTE="F";uid="efa61b52-4448-446a-9a35-bdfe200acfba"
VSBP01000049.1	RepeatMasker	Unknown	224131	224264	846	+	.	ID="RND-1_FAMILY-174";Tend="969";Tstart="838";shortTE="F";uid="935cbd82-d36a-441f-90f4-23c8d3381968"
VSBP01000049.1	RepeatMasker	Unknown	704689	704941	1444	+	.	ID="RND-1_FAMILY-141";Tend="1805";Tstart="1549";shortTE="F";uid="ae9a1213-7b7b-4393-ab25-f95f9109372b"
VSBP01000049.1	RepeatMasker	DNA	762824	763162	921	+	.	ID="DNA4-2_AP";Tend="409";Tstart="51";shortTE="F";uid="3fdf731a-8e0b-496b-a219-91b19b9f5fb4"
VSBP01000049.1	RepeatMasker	DNA/hAT	248163	248386	1346	+	.	ID="RND-1_FAMILY-11";Tend="835";Tstart="616";shortTE="F";uid="0a8de213-05d9-44ed-8398-718c9338cefb"
VSBP01000049.1	RepeatMasker	DNA	224494	224622	713	+	.	ID="RND-5_FAMILY-9000";Tend="1900";Tstart="1776";shortTE="F";uid="3082a719-1d0d-40b5-8d9e-ce3d84887f7b"
VSBP01000049.1	RepeatMasker	DNA/Ginger	619169	619399	1458	+	.	ID="RND-5_FAMILY-5363";Tend="1906";Tstart="1661";shortTE="F";uid="3d40e3ce-d85e-4e24-83a1-47e42fdb84ac"
VSBP01000049.1	RepeatMasker	DNA/MULE-MuDR	477195	477363	692	+	.	ID="RND-6_FAMILY-8836";Tend="1437";Tstart="1264";shortTE="F";uid="c4821950-0ccb-4e94-96f6-c88ef2623c4b"
VSBP01000049.1	RepeatMasker	DNA	252979	253233	1562	+	.	ID="RND-6_FAMILY-8338";Tend="1200";Tstart="946";shortTE="F";uid="a2959b5f-34f6-41d1-9c0e-eaf04d6d4546"
VSBP01000049.1	RepeatMasker	DNA/Kolobok-E	626207	626672	1086	+	.	ID="RND-6_FAMILY-16198";Tend="1265";Tstart="771";shortTE="F";uid="d580c172-fa28-420d-a9c0-e8a9d4dd36ba"
VSBP01000049.1	RepeatMasker	DNA/hAT	663811	664006	677	+	.	ID="DNA8-68_AP";Tend="756";Tstart="555";shortTE="F";uid="74403f35-5783-4fca-bb98-a9303a9fbcfe"
VSBP01000049.1	RepeatMasker	LINE/L2	1180550	1181755	4444	+	.	ID="RND-5_FAMILY-61";Tend="1100";Tstart="41";shortTE="F";uid="c1594f05-0f42-41b4-9b5d-10c3f3bd3c2c"
VSBP01000049.1	RepeatMasker	DNA/hAT	558177	558697	2983	+	.	ID="RND-6_FAMILY-11982";Tend="1459";Tstart="972";shortTE="F";uid="7f528030-0c20-409d-abcd-037650d80219"
VSBP01000049.1	RepeatMasker	LINE/L2	1163580	1163766	619	+	.	ID="L2-10_HMEL";Tend="2182";Tstart="2078";shortTE="F";uid="0984ea90-7236-405b-8e9f-c7312bec1d98"
VSBP01000049.1	RepeatMasker	DNA/Kolobok-E	60407	61403	1758	+	.	ID="KOLOBOKE-2_AP";Tend="2211";Tstart="1167";shortTE="F";uid="09210c83-d23f-4ef3-846a-fa8a0026e264"
VSBP01000049.1	RepeatMasker	DNA/Ginger-1	1135915	1136610	5385	+	.	ID="RND-1_FAMILY-79";Tend="1717";Tstart="993";shortTE="F";uid="ae95f600-9fef-4441-a927-1240373ac2c9"
VSBP01000049.1	RepeatMasker	Retroposon?	1087014	1087333	1122	+	.	ID="RND-3_FAMILY-37";Tend="1353";Tstart="1045";shortTE="F";uid="b1dca509-50e9-4d12-8cf3-6056d5ac6dac"
VSBP01000049.1	RepeatMasker	DNA/Ginger	914281	915720	11408	+	.	ID="RND-6_FAMILY-9547";Tend="2517";Tstart="999";shortTE="F";uid="407a9656-2a90-41e3-b3fc-a8a22fd6abc0"
VSBP01000049.1	RepeatMasker	DNA	1073110	1073532	1825	+	.	ID="DNA-TTAA-1_AP";Tend="423";Tstart="1";shortTE="F";uid="76b1f461-4e44-4349-bf2f-a2dacc9f45cc"
VSBP01000049.1	RepeatMasker	DNA	103176	103458	457	+	.	ID="RND-5_FAMILY-9000";Tend="1887";Tstart="1584";shortTE="F";uid="d4697e41-f2e0-4230-a5fd-7842344dd10d"
VSBP01000049.1	RepeatMasker	DNA/hAT-Tip100	803226	803723	3070	+	.	ID="RND-4_FAMILY-167";Tend="1431";Tstart="955";shortTE="F";uid="344fafe9-561f-42e0-bdd1-893ffa0652be"
VSBP01000049.1	RepeatMasker	Unknown	1516041	1516227	1652	+	.	ID="RND-1_FAMILY-65";Tend="1134";Tstart="948";shortTE="F";uid="94ef529c-89af-4382-824c-673dacbbf0ca"
VSBP01000049.1	RepeatMasker	DNA	627121	627613	789	+	.	ID="DNA4-3_AP";Tend="625";Tstart="116";shortTE="F";uid="946cf375-da08-4f23-9ac0-aa627de3dd18"
VSBP01000049.1	RepeatMasker	DNA/hAT-Charlie	579904	580296	796	+	.	ID="RND-6_FAMILY-2927";TEgroup="ctg_49%7CRND-6_FAMILY-2927%7C1";Tend="1513";Tstart="1002";shortTE="F";uid="6c73156c-4bf5-4ef8-a21c-bec2b8d71f0c"
VSBP01000049.1	RepeatMasker	Unknown	1122769	1123469	3800	+	.	ID="RND-4_FAMILY-254";Tend="1667";Tstart="982";shortTE="F";uid="dbb0791d-cd52-495e-b265-914d505df9ea"
VSBP01000049.1	RepeatMasker	Unknown	577097	577370	2067	+	.	ID="RND-1_FAMILY-231";Tend="1201";Tstart="924";shortTE="F";uid="d50ae9f6-31cb-4670-b5d5-2965d6a7cf18"
VSBP01000049.1	RepeatMasker	DNA/Ginger-1	292993	293388	534	+	.	ID="RND-5_FAMILY-5842";Tend="1183";Tstart="777";shortTE="F";uid="e0f612f9-2f3f-4ba1-a2ab-89e1eafb77e8"
VSBP01000049.1	RepeatMasker	DNA/hAT-hAT19	317594	317739	718	+	.	ID="dna8-88_ap";Tend="571";Tstart="459";shortTE="F";uid="904c3a2f-32a2-48a4-baa8-8e4342ef892d"
VSBP01000049.1	RepeatMasker	DNA/Ginger	322263	322423	1234	+	.	ID="RND-6_FAMILY-5762";Tend="2546";Tstart="2389";shortTE="F";uid="02233764-2153-4618-bd10-101a441768a6"
VSBP01000049.1	RepeatMasker	Retroposon?	393984	394374	736	+	.	ID="RND-3_FAMILY-37";Tend="1252";Tstart="860";shortTE="F";uid="12c7b2fc-8605-40d3-8a0f-86d24135c2d4"
VSBP01000049.1	RepeatMasker	DNA/Ginger	564944	566067	6008	+	.	ID="RND-5_FAMILY-5363";TEgroup="ctg_49%7CRND-5_FAMILY-5363%7C2";Tend="1912";Tstart="881";shortTE="F";uid="57405620-5948-4b02-a7e7-c3ebf45b6d93"
VSBP01000049.1	RepeatMasker	RC/Helitron	1464676	1464913	1989	+	.	ID="RND-5_FAMILY-80";Tend="1718";Tstart="1477";shortTE="F";uid="0290183f-3f63-411a-9b64-6497d684adf0"
VSBP01000049.1	RepeatMasker	DNA/Ginger	35050	36345	2739	+	.	ID="RND-6_FAMILY-5762";TEgroup="ctg_49%7CRND-6_FAMILY-5762%7C1";Tend="2535";Tstart="953";shortTE="F";uid="a6addd8d-7320-4875-8c61-e3408f9a66dc"
VSBP01000049.1	RepeatMasker	DNA/hAT	1023850	1024073	1240	+	.	ID="RND-1_FAMILY-28";Tend="2315";Tstart="2108";shortTE="F";uid="8f0b0863-0d8d-46c6-b4fe-0ffe78d5e2fa"
VSBP01000049.1	RepeatMasker	DNA/hAT	43011	43306	2076	+	.	ID="RND-5_FAMILY-2550";Tend="1508";Tstart="1209";shortTE="F";uid="b6ad78fc-6588-497d-876a-770b5d044b35"
VSBP01000049.1	RepeatMasker	Unknown	350134	350964	5786	+	.	ID="RND-1_FAMILY-141";Tend="1834";Tstart="992";shortTE="F";uid="b8a5ebc1-11df-4529-af8c-7f51365822d1"
VSBP01000049.1	RepeatMasker	DNA/Kolobok-E	129664	129865	492	+	.	ID="RND-6_FAMILY-6737";Tend="738";Tstart="568";shortTE="F";uid="a8a8b547-3387-43ba-b3ef-56bf96ba68a4"
VSBP01000049.1	RepeatMasker	DNA/MULE-MuDR	1081291	1081624	1242	+	.	ID="MUDR1X_AP";Tend="1075";Tstart="741";shortTE="F";uid="311f6c6e-1298-4fe1-9075-9568f6ffaedb"
VSBP01000049.1	RepeatMasker	DNA/Ginger-1	66597	67245	4819	+	.	ID="RND-1_FAMILY-79";Tend="1654";Tstart="983";shortTE="F";uid="5475109d-9f20-4af9-9f70-34ccc38be965"
VSBP01000049.1	RepeatMasker	DNA/Kolobok-T2	1477829	1478538	3388	+	.	ID="RND-6_FAMILY-3253";Tend="1218";Tstart="494";shortTE="F";uid="9f3fb06c-ff21-40a6-8562-a6a008a9f2e2"
VSBP01000049.1	RepeatMasker	Unknown	1027991	1029334	6596	+	.	ID="RND-6_FAMILY-17026";Tend="1049";Tstart="1";shortTE="F";uid="078c3278-5a91-41a2-bfcb-0cd1654f02d0"
VSBP01000049.1	RepeatMasker	DNA/Ginger	1372426	1373963	12044	+	.	ID="RND-6_FAMILY-9547";Tend="2515";Tstart="956";shortTE="F";uid="bc7f10f1-587d-48b2-a7e0-f16f4227aafd"
VSBP01000049.1	RepeatMasker	DNA/MULE-MuDR	496271	496481	902	+	.	ID="RND-6_FAMILY-3603";Tend="1603";Tstart="1394";shortTE="F";uid="ad4aa324-3fa5-46a6-b42d-9e6eeeb66dcd"
VSBP01000049.1	RepeatMasker	LINE/CR1	57774	58185	3355	+	.	ID="RND-6_FAMILY-4773";Tend="1609";Tstart="1200";shortTE="F";uid="fb5e742c-6547-4281-9007-fbbe0104f156"
VSBP01000049.1	RepeatMasker	DNA/Kolobok-E	388056	388265	405	+	.	ID="RND-6_FAMILY-16198";Tend="1264";Tstart="1053";shortTE="F";uid="6d91b8e9-66a9-43a0-8016-519fc9458e54"
VSBP01000049.1	RepeatMasker	DNA/Ginger	320957	321873	5431	+	.	ID="rnd-6_family-5762";Tend="1771";Tstart="807";shortTE="F";uid="56698f1b-bf75-4669-bb71-13a3fa39b668"
VSBP01000049.1	RepeatMasker	DNA/Kolobok-E	1093896	1094410	422	+	.	ID="RND-1_FAMILY-196";Tend="1680";Tstart="1169";shortTE="F";uid="10c40aba-ae66-4f5d-9821-3d89371ff6f6"
VSBP01000049.1	RepeatMasker	DNA/Ginger-1	716890	717064	504	+	.	ID="GINGER1-1_AP";Tend="3349";Tstart="3135";shortTE="F";uid="1179edfc-ff0d-4e31-86b0-0785aadd6d59"
VSBP01000049.1	RepeatMasker	DNA	338368	338978	1008	+	.	ID="DNA4-3_AP";Tend="635";Tstart="1";shortTE="F";uid="ece13689-ec6b-4e26-85b8-c05dc9b1f720"
VSBP01000049.1	RepeatMasker	DNA	866799	867060	599	+	.	ID="RND-1_FAMILY-388";Tend="939";Tstart="700";shortTE="F";uid="1c055622-638a-42ed-8b68-44870e4ecfa4"
VSBP01000049.1	RepeatMasker	DNA/MULE-MuDR	326971	327142	514	+	.	ID="RND-6_FAMILY-30810";Tend="757";Tstart="595";shortTE="F";uid="77a5227d-4252-4179-bff8-97888fb7cb53"
VSBP01000049.1	RepeatMasker	Unknown	238296	239323	3566	+	.	ID="RND-6_FAMILY-1517";TEgroup="ctg_49%7CRND-6_FAMILY-1517%7C1";Tend="654";Tstart="1";shortTE="F";uid="bf8a53e0-2060-4047-8ec8-114c3e727460"
VSBP01000049.1	RepeatMasker	DNA/Ginger	672208	672681	3028	+	.	ID="RND-6_FAMILY-5762";Tend="1443";Tstart="946";shortTE="F";uid="48cc32ed-3af2-4739-b872-8bcf372ba20c"
VSBP01000049.1	RepeatMasker	Retroposon?	520018	520145	431	+	.	ID="SINE2-1_AP";Tend="356";Tstart="232";shortTE="F";uid="a0a2edbe-0b2f-421b-b37d-8b298f1ba458"
VSBP01000049.1	RepeatMasker	DNA/Ginger	745132	746792	11868	+	.	ID="RND-6_FAMILY-5762";Tend="2557";Tstart="894";shortTE="F";uid="6cfac02b-822c-4a0a-9b74-076ba55367ec"
VSBP01000049.1	RepeatMasker	RC/Helitron	1463763	1464522	6221	+	.	ID="RND-5_FAMILY-80";Tend="1485";Tstart="744";shortTE="F";uid="b73b179c-d2d5-44c2-af23-6582ae9b0f8c"
VSBP01000049.1	RepeatMasker	DNA/MULE-MuDR	6761	7020	962	+	.	ID="RND-6_FAMILY-45";Tend="1364";Tstart="1087";shortTE="F";uid="23c541d3-a13f-4703-a21f-19806ce40b62"
VSBP01000049.1	RepeatMasker	Unknown	191605	191781	1405	+	.	ID="RND-6_FAMILY-21546";Tend="1140";Tstart="958";shortTE="F";uid="bc5d0ffd-f084-4b61-8a76-25f463d9e2da"
VSBP01000049.1	RepeatMasker	DNA/hAT-Tip100	1488116	1488300	412	+	.	ID="RND-6_FAMILY-3645";Tend="1101";Tstart="915";shortTE="F";uid="dc482c22-be75-4874-a33e-f22b5455a7ec"
VSBP01000049.1	RepeatMasker	Retroposon?	908763	909010	480	+	.	ID="RND-3_FAMILY-37";Tend="1153";Tstart="922";shortTE="F";uid="6fdfc7ae-8c54-461f-81bc-8d21be2c7e0b"
VSBP01000049.1	RepeatMasker	DNA/hAT-Tip100	169539	169683	1052	+	.	ID="RND-5_FAMILY-978";Tend="1462";Tstart="1319";shortTE="F";uid="08107d1a-2cf9-49c9-82b7-da11a065e997"
VSBP01000049.1	RepeatMasker	DNA/TcMar-Tigger	1460263	1460466	1306	+	.	ID="RND-6_FAMILY-2098";Tend="1019";Tstart="820";shortTE="F";uid="889c5906-4e36-4892-9ed8-b4e7a6241637"
VSBP01000049.1	RepeatMasker	DNA	857433	857589	414	+	.	ID="dna4-2_ap";Tend="192";Tstart="20";shortTE="F";uid="ca65926c-6f8d-423d-b755-3606a3a159d7"
VSBP01000049.1	RepeatMasker	DNA/hAT-hAT19	976884	977138	2238	+	.	ID="RND-5_FAMILY-898";Tend="927";Tstart="673";shortTE="F";uid="2907fb15-544d-49c1-8a98-7415b43ddc27"
VSBP01000049.1	RepeatMasker	DNA/Ginger-1	333741	333875	802	+	.	ID="GINGER1-1_AP";Tend="3555";Tstart="3182";shortTE="F";uid="074bcdb0-6d3f-4926-b24b-6f36b9d44b04"
VSBP01000049.1	RepeatMasker	DNA/hAT-Ac	587066	587273	1304	+	.	ID="rnd-6_family-17795";Tend="933";Tstart="771";shortTE="F";uid="2a853529-836c-40cb-8559-8bad639241da"
VSBP01000049.1	RepeatMasker	DNA/hAT-Tip100	681287	682289	7782	+	.	ID="RND-6_FAMILY-6551";Tend="1713";Tstart="706";shortTE="F";uid="832bebe6-3e37-4240-8d07-ed0fb1ce4271"
VSBP01000049.1	RepeatMasker	DNA/Kolobok-E	1322842	1323290	2996	+	.	ID="RND-5_FAMILY-48";Tend="1399";Tstart="952";shortTE="F";uid="658be645-5c64-480c-9b3a-5906df035299"
VSBP01000049.1	RepeatMasker	DNA/hAT-Tip100	34232	34526	1527	+	.	ID="RND-5_FAMILY-23";Tend="1551";Tstart="1276";shortTE="F";uid="cda3eee0-7930-45c8-906b-69e624f6e8e8"
VSBP01000049.1	RepeatMasker	DNA/Ginger-1	39257	39704	3930	+	.	ID="rnd-6_family-4438";Tend="1479";Tstart="768";shortTE="F";uid="4a7564c3-d27b-4037-be79-c0b98abd4d13"
VSBP01000049.1	RepeatMasker	DNA/hAT-Tip100	259833	260873	7857	+	.	ID="RND-5_FAMILY-1767";Tend="1727";Tstart="721";shortTE="F";uid="6404fffb-4dcd-4c6b-a280-dab6ffb44c58"
VSBP01000049.1	RepeatMasker	Unknown	1008254	1009046	4797	+	.	ID="RND-5_FAMILY-2390";Tend="1642";Tstart="820";shortTE="F";uid="d8a7c4cb-cf09-42d7-aeb6-3da3a3e47e4c"
VSBP01000049.1	RepeatMasker	Unknown	728528	728931	2932	+	.	ID="RND-5_FAMILY-1431";Tend="1303";Tstart="924";shortTE="F";uid="c2f184cf-f91b-4a24-b72c-ca2aa474f743"
VSBP01000049.1	RepeatMasker	DNA/hAT-Blackjack	736854	736977	3656	+	.	ID="RND-6_FAMILY-5208";Tend="1484";Tstart="791";shortTE="F";uid="7f5477bb-cb71-4f99-9c56-5c37c258177f"
VSBP01000049.1	RepeatMasker	Unknown	1483377	1484258	4131	+	.	ID="RND-5_FAMILY-6598";TEgroup="ctg_49%7CRND-5_FAMILY-6598%7C1";Tend="1530";Tstart="843";shortTE="F";uid="6ba361fa-4f1d-44a1-8788-19f311908aa3"
VSBP01000049.1	RepeatMasker	DNA/MULE-MuDR	782764	782972	559	+	.	ID="RND-5_FAMILY-15560";TEgroup="ctg_49%7CRND-5_FAMILY-15560%7C1";Tend="1548";Tstart="1046";shortTE="F";uid="4c15081e-fa70-4478-a75c-7dedfa5b68b3"
VSBP01000049.1	RepeatMasker	DNA/hAT	215475	215701	438	+	.	ID="RND-6_FAMILY-3835";Tend="1477";Tstart="1253";shortTE="F";uid="b6589c0e-e2f2-48d7-ac80-d8c779b83fa5"
VSBP01000049.1	RepeatMasker	Retroposon?	522105	522340	435	+	.	ID="SINE2-1_AP";Tend="903";Tstart="689";shortTE="F";uid="949b596c-a04f-4db7-adc1-3d23ccfb71d9"
VSBP01000049.1	RepeatMasker	DNA/hAT-Charlie	580308	580414	796	+	.	ID="RND-6_FAMILY-2927";Tend="1108";Tstart="1002";shortTE="F";uid="8a69c22e-427c-49d1-88d0-83288ff435f0"
VSBP01000049.1	RepeatMasker	DNA/Kolobok-E	301497	302856	2330	+	.	ID="RND-6_FAMILY-16198";TEgroup="ctg_49%7CRND-6_FAMILY-16198%7C1";Tend="1861";Tstart="348";shortTE="F";uid="afdab081-858e-4f17-a9ad-f856745a2327"
VSBP01000049.1	RepeatMasker	DNA/hAT-Charlie	167420	167612	1368	+	.	ID="RND-6_FAMILY-3383";Tend="1027";Tstart="828";shortTE="F";uid="e7dc838b-5269-4bfa-b554-4920d5d3bee6"
VSBP01000049.1	RepeatMasker	DNA	892067	892604	571	+	.	ID="DNA4-2_AP";Tend="667";Tstart="188";shortTE="F";uid="8d205174-f4c4-4695-970a-9711d463a09f"
VSBP01000049.1	RepeatMasker	DNA/PiggyBac	1037326	1037549	1137	+	.	ID="RND-6_FAMILY-2305";Tend="1595";Tstart="1370";shortTE="F";uid="c60818b4-8982-42c2-ac1c-7d10b7538657"
VSBP01000049.1	RepeatMasker	DNA/hAT-hAT19	1046525	1047178	4883	+	.	ID="RND-6_FAMILY-326";Tend="1232";Tstart="603";shortTE="F";uid="4b9b9678-c0cd-479d-b173-dfbd146e3751"
VSBP01000049.1	RepeatMasker	DNA/hAT	674201	674467	852	+	.	ID="DNA8-68_AP";Tend="764";Tstart="493";shortTE="F";uid="2ee74f51-cd22-42bd-b90b-03f97071e839"
VSBP01000049.1	RepeatMasker	DNA/hAT-Tip100	788549	789342	738	+	.	ID="RND-5_FAMILY-1767";TEgroup="ctg_49%7CRND-5_FAMILY-1767%7C1";Tend="1729";Tstart="821";shortTE="F";uid="016bb786-3717-4d33-9bca-0c06b6025090"
VSBP01000049.1	RepeatMasker	DNA/MULE-MuDR	169893	170203	645	+	.	ID="RND-5_FAMILY-2792";Tend="1536";Tstart="1099";shortTE="F";uid="96b2eb8f-3753-4afa-a153-965269d8fc61"
VSBP01000049.1	RepeatMasker	Unknown	161606	162489	2603	+	.	ID="RND-1_FAMILY-203";TEgroup="ctg_49%7CRND-1_FAMILY-203%7C1";Tend="1448";Tstart="780";shortTE="F";uid="ff075691-ab0f-4340-afa4-343be69423e8"
VSBP01000049.1	RepeatMasker	RC/Helitron	1465498	1466052	4442	+	.	ID="RND-5_FAMILY-80";Tend="2101";Tstart="1556";shortTE="F";uid="d3427f73-d46a-4044-819f-5de4993eb023"
VSBP01000049.1	RepeatMasker	DNA/Ginger	221221	222400	7493	+	.	ID="RND-5_FAMILY-5363";Tend="1912";Tstart="752";shortTE="F";uid="e9ae7d72-a21b-4b08-9278-3356955b8929"
VSBP01000049.1	RepeatMasker	DNA/Ginger	448635	449126	3965	+	.	ID="RND-6_FAMILY-9547";Tend="2517";Tstart="2022";shortTE="F";uid="1e2cbacd-c482-4984-9489-ceaf5a6954a7"
VSBP01000049.1	RepeatMasker	LINE/I-Jockey	1137045	1137735	1331	+	.	ID="RND-1_FAMILY-409";Tend="1246";Tstart="578";shortTE="F";uid="9dbe1cfd-7012-48ae-9bd5-5ee941ad8987"
VSBP01000049.1	RepeatMasker	DNA/hAT-Tip100	620326	620637	460	+	.	ID="RND-5_FAMILY-978";Tend="1601";Tstart="1286";shortTE="F";uid="46287809-aad4-437b-9823-87d63e9af9b8"
VSBP01000049.1	RepeatMasker	DNA/Ginger	918755	918976	1468	+	.	ID="RND-6_FAMILY-5762";Tend="2556";Tstart="2344";shortTE="F";uid="599f7da9-778f-46a6-863c-9ea1cba4e6b1"
VSBP01000049.1	RepeatMasker	DNA/Ginger	48889	49592	3283	+	.	ID="rnd-6_family-9547";Tend="2346";Tstart="1145";shortTE="F";uid="79add9a2-f6ac-42e0-9a9d-b8bbd65bdce8"
VSBP01000049.1	RepeatMasker	DNA	234846	235123	1424	+	.	ID="RND-5_FAMILY-9000";Tend="1900";Tstart="1607";shortTE="F";uid="16d7d386-8657-46d4-86e7-aa5d6134c4d1"
VSBP01000049.1	RepeatMasker	Unknown	975038	975249	1091	+	.	ID="RND-5_FAMILY-7584";Tend="1450";Tstart="1253";shortTE="F";uid="106099ae-a0b7-4134-a07b-29b999d12c9e"
VSBP01000049.1	RepeatMasker	Unknown	294707	295250	3401	+	.	ID="RND-6_FAMILY-7876";Tend="1342";Tstart="803";shortTE="F";uid="a46d3f0a-6c2d-42fe-b64d-aa25b3c6cc44"
VSBP01000049.1	RepeatMasker	DNA/Ginger	342518	343534	2755	+	.	ID="RND-5_FAMILY-5363";TEgroup="ctg_49%7CRND-5_FAMILY-5363%7C1";Tend="1911";Tstart="845";shortTE="F";uid="5a9946a5-d4ef-4aa5-95da-30cd7da31d63"
VSBP01000049.1	RepeatMasker	DNA/Ginger	672027	672220	1533	+	.	ID="RND-6_FAMILY-9547";Tend="2521";Tstart="2331";shortTE="F";uid="7339fc11-605b-420c-905f-2515bba0e414"
VSBP01000049.1	RepeatMasker	DNA	628259	628693	1839	+	.	ID="dna-ttaa-1_ap";Tend="423";Tstart="1";shortTE="F";uid="c014357f-723e-471d-a79d-df5d034f9ad4"
VSBP01000049.1	RepeatMasker	DNA	203818	204208	1243	+	.	ID="TTAA8_AP";Tend="397";Tstart="1";shortTE="F";uid="849dd2a6-f353-4a66-9ad9-a0e48cc4d7f6"
VSBP01000049.1	RepeatMasker	DNA	66413	66615	541	+	.	ID="TTAA8_AP";Tend="425";Tstart="226";shortTE="F";uid="ced3c9d0-a240-4cc3-83df-16fc1c378594"
VSBP01000049.1	RepeatMasker	DNA/MULE-MuDR	1506544	1506771	1289	+	.	ID="RND-5_FAMILY-5992";Tend="1068";Tstart="884";shortTE="F";uid="2279ee5e-8ced-49a9-b5b6-827d007c9ab8"
VSBP01000049.1	RepeatMasker	Retroposon?	318244	318411	500	+	.	ID="SINE2-2_AP";Tend="180";Tstart="4";shortTE="F";uid="0a31f7ee-17eb-42de-ba36-7bfb2c7fe3a7"
VSBP01000049.1	RepeatMasker	DNA/hAT-hAT19	1374915	1375128	1161	+	.	ID="RND-6_FAMILY-775";Tend="1687";Tstart="1452";shortTE="F";uid="e6a0bada-3249-4b60-84ea-03498553ca9e"
VSBP01000049.1	RepeatMasker	DNA/TcMar-Tigger	1490707	1490885	758	+	.	ID="DNAX-5_AP";Tend="155";Tstart="1";shortTE="F";uid="bd3cf8e7-deb4-432d-b4a5-e09b94cb81b7"
VSBP01000049.1	RepeatMasker	DNA	174213	174632	2084	+	.	ID="ttaa4c_ap";Tend="420";Tstart="1";shortTE="F";uid="42dca6b0-7759-45a9-9820-16540cbea1af"
VSBP01000049.1	RepeatMasker	DNA	555692	556125	874	+	.	ID="DNA4-2_AP";Tend="642";Tstart="212";shortTE="F";uid="d1712040-370c-419c-a8ee-ac748ffd9248"
VSBP01000049.1	RepeatMasker	DNA	963647	963830	962	+	.	ID="DNA4-2_AP";Tend="769";Tstart="580";shortTE="F";uid="f6846fff-6b4c-4206-94b8-70d05b480984"
VSBP01000049.1	RepeatMasker	Unknown	296458	296954	2378	+	.	ID="RND-6_FAMILY-688";Tend="1332";Tstart="873";shortTE="F";uid="a1ee765f-2232-4865-9844-bc9846bff295"
VSBP01000049.1	RepeatMasker	DNA/hAT-hATm	590144	590436	2022	+	.	ID="RND-1_FAMILY-153";Tend="1232";Tstart="943";shortTE="F";uid="3bf39bf8-8d6d-4044-ad5f-1aabf32bf28f"
VSBP01000049.1	RepeatMasker	DNA/hAT-Tip100	226703	226807	530	+	.	ID="RND-6_FAMILY-1159";Tend="508";Tstart="396";shortTE="F";uid="7b4923ed-670b-4244-afb4-e67f623b50b4"
VSBP01000049.1	RepeatMasker	DNA/Ginger	49792	50734	6988	+	.	ID="RND-6_FAMILY-9547";Tend="2429";Tstart="1477";shortTE="F";uid="9487af15-8939-4098-8bf4-50b3444c6875"
VSBP01000049.1	RepeatMasker	DNA/Ginger-1	1339602	1339818	434	+	.	ID="GINGER1-1_AP";Tend="5197";Tstart="4996";shortTE="F";uid="1961f799-dae5-4fc6-8c21-750fd0a5f5a5"
VSBP01000049.1	RepeatMasker	Unknown	1083261	1083556	469	+	.	ID="RND-1_FAMILY-367";Tend="501";Tstart="213";shortTE="F";uid="e3cea161-f7ee-40a2-85ba-dbb24206d3ab"
VSBP01000049.1	RepeatMasker	LTR/Pao	823985	824344	2849	+	.	ID="RND-6_FAMILY-3950";Tend="1350";Tstart="970";shortTE="F";uid="296f3ceb-ad4a-4e24-9b78-c2d8873a92a0"
VSBP01000049.1	RepeatMasker	DNA	354762	355227	515	+	.	ID="TTAA8_AP";Tend="429";Tstart="2";shortTE="F";uid="cdd18e0b-48f4-4296-a9d6-bde482016a94"
VSBP01000049.1	RepeatMasker	DNA/MULE-MuDR	1500663	1501125	754	+	.	ID="RND-6_FAMILY-20542";TEgroup="ctg_49%7CRND-6_FAMILY-20542%7C1";Tend="1721";Tstart="952";shortTE="F";uid="9da68a81-8ac4-4024-810e-6ffc2fab275d"
VSBP01000049.1	RepeatMasker	DNA/hAT-hAT19	729193	729414	867	+	.	ID="DNA8-64_AP";Tend="303";Tstart="1";shortTE="F";uid="00366b11-e63a-4788-8aab-fbb765d18480"
VSBP01000049.1	RepeatMasker	Unknown	1185192	1185681	634	+	.	ID="RND-5_FAMILY-6048";Tend="627";Tstart="145";shortTE="F";uid="44dd0167-1571-4ac6-89c3-ea0e1b8c951c"
VSBP01000049.1	RepeatMasker	DNA/hAT-Tip100	1440135	1440275	509	+	.	ID="RND-5_FAMILY-1767";Tend="845";Tstart="720";shortTE="F";uid="0dd0a097-514b-4dfb-8e34-d9415b520653"
VSBP01000049.1	RepeatMasker	DNA	783446	783862	2045	+	.	ID="ttaa4c_ap";Tend="420";Tstart="15";shortTE="F";uid="b22e0e26-65e0-4530-96dc-c6d58acc2701"
VSBP01000049.1	RepeatMasker	Unknown	239406	239568	653	+	.	ID="RND-6_FAMILY-1517";Tend="541";Tstart="372";shortTE="F";uid="b3f6a75a-7b02-493e-a415-a22131776356"
VSBP01000049.1	RepeatMasker	DNA/Ginger-1	1329027	1329994	7135	+	.	ID="rnd-1_family-79";Tend="1887";Tstart="51";shortTE="F";uid="3e23aae1-cd09-42a6-84ba-88fc5aa26591"
VSBP01000049.1	RepeatMasker	DNA/Ginger	420685	421057	562	+	.	ID="rnd-6_family-5762";Tend="1237";Tstart="852";shortTE="F";uid="00b1e6e7-fc11-411d-a8bd-c9762be263d6"
VSBP01000049.1	RepeatMasker	DNA/hAT-Tip100	728331	728446	468	+	.	ID="DNA8-113_AP";Tend="176";Tstart="64";shortTE="F";uid="1d25c643-9c27-4321-b6c2-0f11ec8ce242"
VSBP01000049.1	RepeatMasker	Unknown	155252	155467	1054	+	.	ID="RND-1_FAMILY-104";Tend="1157";Tstart="967";shortTE="F";uid="4ea6b8b3-20d8-4a81-8897-58ed8b686702"
VSBP01000049.1	RepeatMasker	DNA/Ginger	1066291	1066617	2648	+	.	ID="RND-6_FAMILY-9547";Tend="2514";Tstart="2188";shortTE="F";uid="9b216fd5-60f8-4f1f-8b4a-7e7b77e754e9"
VSBP01000049.1	RepeatMasker	DNA	838941	839536	3536	+	.	ID="RND-5_FAMILY-9000";Tend="1898";Tstart="1260";shortTE="F";uid="97103dc8-77b6-4960-b9b4-d305b0fe830a"
VSBP01000049.1	RepeatMasker	DNA/Kolobok-E	521774	521980	636	+	.	ID="RND-6_FAMILY-16198";Tend="1007";Tstart="796";shortTE="F";uid="622642b3-a4a0-4da4-a275-21c13c1ca304"
VSBP01000049.1	RepeatMasker	LINE/R1	122273	122708	2667	+	.	ID="RND-6_FAMILY-12756";Tend="1384";Tstart="957";shortTE="F";uid="04e071f6-7d51-4f08-a8c7-6c0402116150"
VSBP01000049.1	RepeatMasker	Unknown	529193	530116	5808	+	.	ID="RND-1_FAMILY-141";Tend="1838";Tstart="955";shortTE="F";uid="d670f272-9a25-444f-ba45-f309daa2decf"
VSBP01000049.1	RepeatMasker	Unknown	977774	977985	1091	+	.	ID="RND-5_FAMILY-7584";Tend="1450";Tstart="1253";shortTE="F";uid="3fdcbaec-c6bb-4b68-9177-03940c9bdeb2"
VSBP01000049.1	RepeatMasker	Unknown	901138	901622	2675	+	.	ID="RND-6_FAMILY-1718";Tend="1395";Tstart="905";shortTE="F";uid="3a061b5a-bbda-4257-859e-29779983e342"
VSBP01000049.1	RepeatMasker	DNA/Sola-2	327077	327240	473	+	.	ID="RND-6_FAMILY-11978";Tend="760";Tstart="607";shortTE="F";uid="e94dc404-4ad4-4109-96b4-421b3fbd19d1"
VSBP01000049.1	RepeatMasker	DNA/Ginger-1	879950	880333	2812	+	.	ID="RND-1_FAMILY-79";Tend="1893";Tstart="1512";shortTE="F";uid="24bbf73a-406b-4d63-b6f6-2c79328fd4c0"
VSBP01000049.1	RepeatMasker	DNA/Ginger	183304	184683	2862	+	.	ID="RND-6_FAMILY-9547";TEgroup="ctg_49%7CRND-6_FAMILY-9547%7C2";Tend="1766";Tstart="863";shortTE="F";uid="45c83034-9e86-4ab6-aac3-1689287429a3"
VSBP01000049.1	RepeatMasker	DNA	95114	95282	463	+	.	ID="TTAA2D_AP";Tend="162";Tstart="2";shortTE="F";uid="916af312-cd27-421e-9c75-fc573d7897f4"
VSBP01000049.1	RepeatMasker	Retroposon?	333982	334195	416	+	.	ID="RND-6_FAMILY-14985";Tend="418";Tstart="247";shortTE="F";uid="7451fcc7-9046-4004-add6-57735cb7e1c0"
VSBP01000049.1	RepeatMasker	DNA/Ginger-1	136188	136415	1866	+	.	ID="RND-1_FAMILY-79";Tend="1214";Tstart="987";shortTE="F";uid="080b22c2-81cf-4777-a0e9-2f5068115357"
VSBP01000049.1	RepeatMasker	Unknown	165816	165957	899	+	.	ID="RND-6_FAMILY-8870";Tend="1011";Tstart="871";shortTE="F";uid="577b92a8-167e-4220-a594-a0f37fb8aea7"
VSBP01000049.1	RepeatMasker	LINE/I-Jockey	1462650	1463541	4035	+	.	ID="RND-6_FAMILY-6088";Tend="2003";Tstart="1182";shortTE="F";uid="ca240bcc-f10a-4631-b2cc-2e0f8c415c4e"
VSBP01000049.1	RepeatMasker	DNA/Ginger-1	717401	717600	1682	+	.	ID="RND-1_FAMILY-79";Tend="1890";Tstart="1688";shortTE="F";uid="f9ca4a47-8e33-4885-8f2a-8c58f5477765"
VSBP01000049.1	RepeatMasker	DNA/hAT-Tip100	347164	347347	1318	+	.	ID="RND-1_FAMILY-284";Tend="1121";Tstart="919";shortTE="F";uid="7c67ff41-793a-49b6-8e64-2b60b640e5d4"
VSBP01000049.1	RepeatMasker	DNA/Ginger	475950	476726	4059	+	.	ID="RND-5_FAMILY-5363";Tend="1907";Tstart="1128";shortTE="F";uid="1509c3e9-79c8-4dff-b288-a498d556b100"
VSBP01000049.1	RepeatMasker	Unknown	729418	729770	2888	+	.	ID="RND-6_FAMILY-14671";Tend="1256";Tstart="912";shortTE="F";uid="7653c81d-94fe-4e57-b7b6-48343af5877b"
VSBP01000049.1	RepeatMasker	DNA/hAT-Tip100	621523	621767	425	+	.	ID="RND-5_FAMILY-978";Tend="2067";Tstart="1804";shortTE="F";uid="4b81db6e-9cad-467c-9c62-9a463de222a9"
VSBP01000049.1	RepeatMasker	DNA	1319297	1319728	833	+	.	ID="DNA4-2_AP";Tend="766";Tstart="318";shortTE="F";uid="e8bb959e-19ae-4c30-8ce0-7614fc766bdf"
VSBP01000049.1	RepeatMasker	DNA/Ginger-1	1019389	1019491	693	+	.	ID="rnd-5_family-11470";Tend="1320";Tstart="1234";shortTE="F";uid="45470352-6723-4684-a63f-43a066f2bb76"
VSBP01000049.1	RepeatMasker	DNA/Ginger-1	552496	552902	580	+	.	ID="RND-1_FAMILY-79";Tend="1956";Tstart="1543";shortTE="F";uid="c2754d98-2928-4012-a30d-d57d0210e05a"
VSBP01000049.1	RepeatMasker	Retroposon?	288567	288855	910	+	.	ID="RND-3_FAMILY-37";Tend="1225";Tstart="927";shortTE="F";uid="30ff4179-4a33-4eeb-adee-c58f54eb94f3"
VSBP01000049.1	RepeatMasker	DNA/MULE-MuDR	862518	863195	4705	+	.	ID="RND-6_FAMILY-1389";Tend="1528";Tstart="860";shortTE="F";uid="4acbe518-659b-42fa-8272-6fa6a234d45f"
VSBP01000049.1	RepeatMasker	DNA/Ginger	1515443	1515776	2470	+	.	ID="RND-1_FAMILY-3";Tend="1849";Tstart="1522";shortTE="F";uid="38465c55-aaa7-491b-94b1-8c41217b03af"
VSBP01000049.1	RepeatMasker	DNA/Ginger-1	1138401	1138568	1327	+	.	ID="RND-1_FAMILY-79";Tend="1898";Tstart="1728";shortTE="F";uid="d91c5ed6-e9c3-47e1-b116-988f61059cca"
VSBP01000049.1	RepeatMasker	Unknown	884324	884511	1389	+	.	ID="RND-1_FAMILY-169";Tend="1077";Tstart="890";shortTE="F";uid="c01260a5-532b-492b-b731-5593e956b006"
VSBP01000049.1	RepeatMasker	Retroposon?	977675	977799	430	+	.	ID="RND-6_FAMILY-14985";Tend="463";Tstart="353";shortTE="F";uid="b0568bd6-414b-404e-bf18-6ad16ba0447f"
VSBP01000049.1	RepeatMasker	DNA	780019	780448	1219	+	.	ID="TTAA22_AP";Tend="435";Tstart="3";shortTE="F";uid="b92b990c-7985-43b9-81bf-071391cc709a"
VSBP01000049.1	RepeatMasker	DNA/Ginger	894343	894531	1173	+	.	ID="RND-6_FAMILY-9547";Tend="1071";Tstart="873";shortTE="F";uid="ad3b166e-3cad-42da-ab22-56e4dd31b877"
VSBP01000049.1	RepeatMasker	Unknown	556926	557343	575	+	.	ID="RND-5_FAMILY-2534";Tend="1373";Tstart="963";shortTE="F";uid="4d95514d-92f8-4cf7-88da-32c2d77fefad"
VSBP01000049.1	RepeatMasker	DNA/TcMar-Tc1	1052749	1052929	459	+	.	ID="MARINER-N22_AG";Tend="1352";Tstart="1169";shortTE="F";uid="31597d04-1aef-4c1e-9cb3-dcdeecd80804"
VSBP01000049.1	RepeatMasker	DNA/hAT-hATm	1482545	1482895	2479	+	.	ID="RND-1_FAMILY-153";Tend="1282";Tstart="950";shortTE="F";uid="2af75723-b32c-42e4-84dd-6b2ac51fe803"
VSBP01000049.1	RepeatMasker	Unknown	27874	28840	6691	+	.	ID="RND-5_FAMILY-3219";Tend="1848";Tstart="885";shortTE="F";uid="5af8253e-ce65-4af4-80e9-00fd0ce9cea9"
VSBP01000049.1	RepeatMasker	DNA/hAT-Tip100	716380	716840	3755	+	.	ID="RND-6_FAMILY-8828";Tend="1440";Tstart="988";shortTE="F";uid="23c25cd3-5d7a-4b64-91a7-5877a2746aa0"
VSBP01000049.1	RepeatMasker	DNA	358247	358433	647	+	.	ID="rnd-1_family-52";Tend="1628";Tstart="1361";shortTE="F";uid="9a5df753-aa7f-4190-ae25-ede612897e0e"
VSBP01000049.1	RepeatMasker	Retroposon?	151949	152079	527	+	.	ID="RND-1_FAMILY-247";Tend="1534";Tstart="1412";shortTE="F";uid="67f13d35-8ac0-4d5a-b48a-bf994a9f70ff"
VSBP01000049.1	RepeatMasker	DNA/Ginger	1160329	1160465	465	+	.	ID="rnd-6_family-9547";Tend="997";Tstart="810";shortTE="F";uid="a69f2632-19b9-443d-b819-03998d198ab6"
VSBP01000049.1	RepeatMasker	DNA	134398	134620	753	+	.	ID="TTAA2D_AP";Tend="235";Tstart="1";shortTE="F";uid="fa2bea23-d40d-4e36-96f6-ad470bc2f808"
VSBP01000049.1	RepeatMasker	DNA/Ginger	1069773	1070431	956	+	.	ID="RND-6_FAMILY-5762";Tend="1625";Tstart="894";shortTE="F";uid="cced70c5-6d55-4305-a29d-e4522eac7825"
VSBP01000049.1	RepeatMasker	Retroposon?	1339346	1339633	437	+	.	ID="SINE2-1_AP";Tend="729";Tstart="451";shortTE="F";uid="9bf9fd43-602b-4105-a070-c46ffa2db239"
VSBP01000049.1	RepeatMasker	Retroposon?	1546304	1546446	434	+	.	ID="RND-1_FAMILY-247";Tend="1563";Tstart="1416";shortTE="F";uid="0d62ac15-9ac6-48cd-adc1-6d4cfaef0fe3"
VSBP01000049.1	RepeatMasker	DNA	1192999	1193329	1574	+	.	ID="RND-1_FAMILY-30";Tend="1326";Tstart="973";shortTE="F";uid="32b65c4a-c4d5-4dbf-9786-3df541f21ac6"
VSBP01000049.1	RepeatMasker	DNA/Ginger	618074	618624	1962	+	.	ID="RND-5_FAMILY-5363";TEgroup="ctg_49%7CRND-5_FAMILY-5363%7C3";Tend="1660";Tstart="892";shortTE="F";uid="fbba98ad-95c7-4976-bd82-fee943c6f60e"
VSBP01000049.1	RepeatMasker	DNA/hAT	1022777	1023042	1552	+	.	ID="RND-1_FAMILY-28";Tend="2357";Tstart="2108";shortTE="F";uid="4356add6-94ee-45eb-8f6d-83cc607310d2"
VSBP01000049.1	RepeatMasker	DNA/Ginger	1543450	1544030	3522	+	.	ID="rnd-5_family-5363";Tend="1906";Tstart="1374";shortTE="F";uid="47c28a22-0802-412f-bb7e-46f29b5fe7de"
VSBP01000049.1	RepeatMasker	DNA/MULE-MuDR	154971	155178	513	+	.	ID="MUDR12X_AP";TEgroup="ctg_49%7CMUDR12X_AP%7C1";Tend="1376";Tstart="295";shortTE="F";uid="fa36b8eb-a06a-4224-b544-ccb2245d3b64"
VSBP01000049.1	RepeatMasker	DNA/MULE-MuDR	1536228	1536555	2505	+	.	ID="RND-6_FAMILY-21898";Tend="1444";Tstart="1108";shortTE="F";uid="6658890d-02bd-4119-a384-f37e83966ca4"
VSBP01000049.1	RepeatMasker	DNA/Ginger	341195	342070	6930	+	.	ID="RND-1_FAMILY-3";Tend="1813";Tstart="946";shortTE="F";uid="8053acc1-ab8e-4ca3-b129-b12f8f8c431e"
VSBP01000049.1	RepeatMasker	Unknown	357798	358063	1754	+	.	ID="RND-5_FAMILY-1854";Tend="1150";Tstart="896";shortTE="F";uid="04bd0306-ec71-419b-b79e-5f302d38c8ba"
VSBP01000049.1	RepeatMasker	DNA	909021	909736	4296	+	.	ID="RND-1_FAMILY-273";Tend="1568";Tstart="791";shortTE="F";uid="f6b9c45b-968f-4de0-a91f-a3452111907c"
VSBP01000049.1	RepeatMasker	DNA/hAT-Charlie	802420	802701	1720	+	.	ID="RND-1_FAMILY-83";Tend="1179";Tstart="924";shortTE="F";uid="9712b47d-f13f-4cb4-bf62-c2c23c4412a0"
VSBP01000049.1	RepeatMasker	DNA/Kolobok-E	1032480	1032741	797	+	.	ID="KOLOBOKE-3_AP";Tend="7609";Tstart="7353";shortTE="F";uid="5d9ed0ae-ae86-4831-a45f-e2ed1a1f4e66"
VSBP01000049.1	RepeatMasker	Retroposon?	473686	474841	931	+	.	ID="SINE2-2_AP";Tend="1998";Tstart="815";shortTE="F";uid="e06786a7-b947-49cb-a10b-bd8ef26a210f"
VSBP01000049.1	RepeatMasker	DNA/Kolobok-E	914130	914280	424	+	.	ID="RND-6_FAMILY-6783";Tend="1608";Tstart="1473";shortTE="F";uid="c8ac0a3e-6a84-443d-9e39-d8abe0c62d60"
VSBP01000049.1	RepeatMasker	DNA/TcMar-m44	817866	818010	643	+	.	ID="dnax-3b_ap";Tend="138";Tstart="1";shortTE="F";uid="fab845c3-ad87-4bbf-8cdf-e28a03c7b624"
VSBP01000049.1	RepeatMasker	DNA/hAT-Tip100	297355	298352	7968	+	.	ID="RND-6_FAMILY-25195";Tend="1699";Tstart="710";shortTE="F";uid="366e9260-0994-472a-93b6-fac424957811"
VSBP01000049.1	RepeatMasker	DNA/Ginger-1	818572	819446	6596	+	.	ID="RND-1_FAMILY-79";Tend="1889";Tstart="991";shortTE="F";uid="edac17d8-0ce0-46d8-9e64-ea1598936a2c"
VSBP01000049.1	RepeatMasker	DNA/Ginger	182127	183092	5093	+	.	ID="RND-1_FAMILY-3";Tend="1863";Tstart="870";shortTE="F";uid="6a326764-1d25-4f18-8401-43dc4b3d2679"
VSBP01000049.1	RepeatMasker	DNA	1245516	1245715	492	+	.	ID="DNA4-2_AP";Tend="769";Tstart="568";shortTE="F";uid="69224bb0-345e-4b0e-960c-2955693b9f72"
VSBP01000049.1	RepeatMasker	DNA/Ginger	136440	137692	8829	+	.	ID="RND-6_FAMILY-9547";Tend="2559";Tstart="1296";shortTE="F";uid="4bf2d76f-3aef-4710-9dd1-cf872aaecc2b"
VSBP01000049.1	RepeatMasker	DNA	407730	408075	581	+	.	ID="dna4-3_ap";Tend="520";Tstart="260";shortTE="F";uid="d69904d6-ab68-4493-aaaf-b60d20863934"
VSBP01000049.1	RepeatMasker	Retroposon?	535091	535759	711	+	.	ID="SINE2-1_AP";Tend="1284";Tstart="590";shortTE="F";uid="0a2f50d5-1dbd-44ad-ae0b-fb15f2fe91bc"
VSBP01000049.1	RepeatMasker	DNA/MULE-MuDR	864710	864851	1157	+	.	ID="RND-6_FAMILY-1389";Tend="1641";Tstart="1500";shortTE="F";uid="7b0cb620-9d4f-467f-a328-185bd3efd5cd"
VSBP01000049.1	RepeatMasker	DNA/MULE-MuDR	399832	399993	526	+	.	ID="RND-6_FAMILY-8708";Tend="619";Tstart="472";shortTE="F";uid="6ab3f92c-b6b8-4d7a-ac0d-f68bd7f94bd4"
VSBP01000049.1	RepeatMasker	DNA	961506	962030	1668	+	.	ID="DNA4-2_AP";Tend="529";Tstart="1";shortTE="F";uid="556c2ea2-736c-4e8f-9169-7c0fb40bffbc"
VSBP01000049.1	RepeatMasker	DNA	1015110	1015389	492	+	.	ID="DNA4-3_AP";Tend="358";Tstart="49";shortTE="F";uid="6a5c8247-3847-47e8-915f-0ffb8c6a3fff"
VSBP01000049.1	RepeatMasker	DNA/Kolobok-E	247533	248198	5108	+	.	ID="RND-6_FAMILY-2012";Tend="1521";Tstart="868";shortTE="F";uid="3b924121-7fdf-430a-972e-521e6f49dcdc"
VSBP01000049.1	RepeatMasker	DNA/P	701011	702335	10526	+	.	ID="RND-6_FAMILY-3930";Tend="1712";Tstart="407";shortTE="F";uid="5393beea-a543-4a33-a46f-eb26ea20af99"
VSBP01000049.1	RepeatMasker	Unknown	306084	306472	579	+	.	ID="RND-1_FAMILY-20";TEgroup="ctg_49%7CRND-1_FAMILY-20%7C1";Tend="268";Tstart="9";shortTE="F";uid="7478cdf8-717a-467f-a3c6-88f63f47cf4f"
VSBP01000049.1	RepeatMasker	Retroposon?	1148424	1149074	902	+	.	ID="RND-3_FAMILY-37";TEgroup="ctg_49%7CRND-3_FAMILY-37%7C2";Tend="1618";Tstart="1064";shortTE="F";uid="251d07b1-9cf9-44a2-a96c-19f7590907fa"
VSBP01000049.1	RepeatMasker	DNA/hAT-hAT19	564824	564947	442	+	.	ID="DNA8-74_AP";Tend="122";Tstart="3";shortTE="F";uid="2bd4cdd9-8c6b-4d47-90c3-a21139078674"
VSBP01000049.1	RepeatMasker	DNA/hAT	251797	252983	8480	+	.	ID="RND-1_FAMILY-9";Tend="2970";Tstart="1764";shortTE="F";uid="7dd6967c-4ef4-450a-98fd-04c67f006b5f"
VSBP01000049.1	RepeatMasker	Unknown	474915	475055	460	+	.	ID="RND-1_FAMILY-236";Tend="1202";Tstart="1082";shortTE="F";uid="50346042-e445-4427-a13f-98b139fd35bf"
VSBP01000049.1	RepeatMasker	DNA	33797	34016	495	+	.	ID="RND-5_FAMILY-4985";TEgroup="ctg_49%7CRND-5_FAMILY-4985%7C1";Tend="1670";Tstart="1519";shortTE="T";uid="cdbdb2f1-9a38-45f8-a6f5-9106f1b2ab33"
VSBP01000049.1	RepeatMasker	DNA/Ginger	185145	186542	10266	+	.	ID="RND-6_FAMILY-5762";Tend="2297";Tstart="892";shortTE="F";uid="0bb0f512-c10b-44d5-a9e9-794f6a29a28e"
VSBP01000049.1	RepeatMasker	DNA/Ginger-1	183069	183301	1709	+	.	ID="RND-5_FAMILY-5842";Tend="898";Tstart="669";shortTE="F";uid="2ea5f300-4486-400d-9038-4c0793dd8c00"
VSBP01000049.1	RepeatMasker	Unknown	207635	207968	2310	+	.	ID="RND-6_FAMILY-8104";Tend="956";Tstart="654";shortTE="F";uid="2c3664e3-65fe-4b5b-a758-29c8e2bfb349"
VSBP01000049.1	RepeatMasker	DNA/hAT-Tip100	1473373	1473478	416	+	.	ID="RND-5_FAMILY-5510";Tend="1209";Tstart="1101";shortTE="F";uid="d037cae4-3f3c-4a2f-844d-f352d875b88d"
VSBP01000049.1	RepeatMasker	DNA/Ginger	1535280	1535836	2247	+	.	ID="RND-6_FAMILY-9547";Tend="1410";Tstart="873";shortTE="F";uid="60867b55-c109-4443-9586-690d82c0faa3"
VSBP01000049.1	RepeatMasker	DNA/Ginger	44191	44352	414	+	.	ID="RND-5_FAMILY-5363";Tend="1305";Tstart="1145";shortTE="F";uid="f71921a1-84a1-4aff-bcc6-a8f84c693104"
VSBP01000049.1	RepeatMasker	Retroposon?	234337	234454	1232	+	.	ID="RND-6_FAMILY-5864";Tend="820";Tstart="456";shortTE="F";uid="b20ab477-9862-42b8-91a9-a33f193a6382"
VSBP01000049.1	RepeatMasker	DNA/TcMar-Pogo	810931	811032	468	+	.	ID="RND-5_FAMILY-5846";Tend="1435";Tstart="1338";shortTE="F";uid="29403131-a94f-4989-8739-a0ccf8d8c2ac"
VSBP01000049.1	RepeatMasker	DNA/TcMar-Tigger	883847	883947	689	+	.	ID="RND-4_FAMILY-1197";Tend="935";Tstart="833";shortTE="F";uid="e737c58b-af3e-4309-8e08-6d2517120ca8"
VSBP01000049.1	RepeatMasker	DNA	458089	458640	1376	+	.	ID="DNA4-2_AP";Tend="650";Tstart="1";shortTE="F";uid="63727b7f-4054-4aae-b036-fc3f51d780d2"
VSBP01000049.1	RepeatMasker	DNA/hAT	253401	253575	1167	+	.	ID="RND-1_FAMILY-9";Tend="3192";Tstart="3019";shortTE="F";uid="ae548e4d-4de4-488d-a973-81d4f802e0bc"
VSBP01000049.1	RepeatMasker	DNA/hAT	1026530	1027031	3341	+	.	ID="RND-1_FAMILY-28";Tend="2602";Tstart="2120";shortTE="F";uid="9f7f09a7-1f3f-4bbb-8c45-21cacfe2b514"
VSBP01000049.1	RepeatMasker	Unknown	1540499	1541046	1873	+	.	ID="RND-1_FAMILY-147";Tend="1492";Tstart="951";shortTE="F";uid="50eb6b6e-57b3-4458-b24d-a54527dc20ca"
VSBP01000049.1	RepeatMasker	Retroposon?	48399	48746	668	+	.	ID="SINE2-2_AP";Tend="897";Tstart="552";shortTE="F";uid="4f1e0e94-a030-43e3-ad23-a95a1a143cc6"
VSBP01000049.1	RepeatMasker	DNA/hAT-hAT19	476780	476979	821	-	.	ID="RND-6_FAMILY-775";Tend="1572";Tstart="1359";shortTE="F";uid="0a583c14-b42d-4880-950d-89a10cc24ab1"
VSBP01000049.1	RepeatMasker	Unknown	596618	596971	2739	-	.	ID="RND-1_FAMILY-118";Tend="1536";Tstart="1164";shortTE="F";uid="068ad771-61e2-4019-b9bb-b96f02c2d970"
VSBP01000049.1	RepeatMasker	DNA/Ginger	1176749	1179070	5038	-	.	ID="RND-6_FAMILY-5762";TEgroup="ctg_49%7CRND-6_FAMILY-5762%7C4";Tend="2539";Tstart="894";shortTE="F";uid="b63b3612-f53b-495e-a335-5678bc521476"
VSBP01000049.1	RepeatMasker	DNA/Ginger	257196	257514	2015	-	.	ID="RND-6_FAMILY-9547";Tend="2518";Tstart="2219";shortTE="F";uid="9aec4543-ecdc-4574-8807-bda76f66adec"
VSBP01000049.1	RepeatMasker	DNA	1536839	1537280	2355	-	.	ID="TTAA20B_AP";Tend="446";Tstart="1";shortTE="F";uid="457aa559-03d0-41e0-9eba-d4b2eccc079a"
VSBP01000049.1	RepeatMasker	Retroposon?	818555	818683	747	-	.	ID="RND-6_FAMILY-9622";Tend="143";Tstart="18";shortTE="F";uid="5df07147-9a6c-44bf-a719-a894a7e8774f"
VSBP01000049.1	RepeatMasker	DNA	710670	711143	2013	-	.	ID="DNAX-2_AP";Tend="467";Tstart="2";shortTE="F";uid="1805d00a-69bc-4f58-909b-a3c2653b1c76"
VSBP01000049.1	RepeatMasker	Unknown	156997	157155	1006	-	.	ID="RND-5_FAMILY-3134";Tend="1152";Tstart="982";shortTE="F";uid="29f22325-2a5e-4106-8e64-b326a660eac0"
VSBP01000049.1	RepeatMasker	DNA/MULE-MuDR	1455563	1456089	2991	-	.	ID="RND-5_FAMILY-4731";Tend="1459";Tstart="912";shortTE="F";uid="d63c9d78-4964-4ee2-b738-a64809c1f10c"
VSBP01000049.1	RepeatMasker	DNA/Ginger	40126	41779	12329	-	.	ID="RND-6_FAMILY-5762";Tend="2535";Tstart="884";shortTE="F";uid="5dad1295-b8a3-40c9-8d1d-2ce6d15c5527"
VSBP01000049.1	RepeatMasker	DNA	125773	126379	3329	-	.	ID="rnd-5_family-9000";Tend="1898";Tstart="1251";shortTE="F";uid="889f3bff-f571-4cf5-962f-73d224095ab7"
VSBP01000049.1	RepeatMasker	DNA/Ginger	1369830	1370080	1259	-	.	ID="RND-1_FAMILY-3";Tend="1951";Tstart="1707";shortTE="F";uid="115ea12e-f2ff-483b-a8ab-75431f06e767"
VSBP01000049.1	RepeatMasker	DNA/Ginger	84854	85004	1098	-	.	ID="RND-6_FAMILY-9547";Tend="1017";Tstart="872";shortTE="F";uid="bb36239c-5f76-47db-9cac-5507f21ae3ae"
VSBP01000049.1	RepeatMasker	DNA	506079	506890	2964	-	.	ID="RND-6_FAMILY-593";Tend="1453";Tstart="738";shortTE="F";uid="5b9fcc6b-c55a-442f-924e-f6adc1f1294c"
VSBP01000049.1	RepeatMasker	DNA	843335	844094	1987	-	.	ID="DNA4-2_AP";Tend="764";Tstart="5";shortTE="F";uid="df410af1-80fd-4add-9f52-4abf49863839"
VSBP01000049.1	RepeatMasker	Unknown	1109283	1110379	6094	-	.	ID="RND-6_FAMILY-3564";Tend="1174";Tstart="179";shortTE="F";uid="e2095ff0-60cb-4186-989e-fd3a9885a630"
VSBP01000049.1	RepeatMasker	DNA/Ginger	34825	35076	1662	-	.	ID="RND-1_FAMILY-3";Tend="1170";Tstart="925";shortTE="F";uid="80173d6a-0d74-4a99-bd0c-7659c45bc35f"
VSBP01000049.1	RepeatMasker	DNA/hAT-Tip100	380190	380774	3220	-	.	ID="RND-6_FAMILY-15220";Tend="1695";Tstart="1115";shortTE="F";uid="b924ec4d-8de5-40bb-9518-4d2c0152fe1d"
VSBP01000049.1	RepeatMasker	DNA/Ginger-1	795818	796038	905	-	.	ID="GINGER1-1_AP";Tend="3411";Tstart="3147";shortTE="F";uid="dc943d23-ed2d-4be1-9999-48ae2f719328"
VSBP01000049.1	RepeatMasker	DNA	927671	927813	519	-	.	ID="dna4-2b_ap";Tend="773";Tstart="626";shortTE="F";uid="a8381450-f840-4a87-9266-41d3e7857699"
VSBP01000049.1	RepeatMasker	DNA/Ginger-1	160596	161489	6859	-	.	ID="RND-1_FAMILY-79";Tend="1907";Tstart="993";shortTE="F";uid="0a2df72d-83bc-4ab7-863a-cce55580620d"
VSBP01000049.1	RepeatMasker	Unknown	235580	235689	445	-	.	ID="RND-1_FAMILY-277";Tend="848";Tstart="745";shortTE="F";uid="8343a4ec-cc00-4f68-b013-157c46e19965"
VSBP01000049.1	RepeatMasker	DNA/hAT-hATm	609467	609664	434	-	.	ID="HAT-4_AP";Tend="840";Tstart="648";shortTE="F";uid="8c5dd067-efd7-4a8e-ab77-6ea62542f41d"
VSBP01000049.1	RepeatMasker	Unknown	36346	36632	2294	-	.	ID="RND-1_FAMILY-367";Tend="495";Tstart="216";shortTE="F";uid="b384972d-c326-4162-98d3-93a6adc2e5bf"
VSBP01000049.1	RepeatMasker	Unknown	1547457	1547654	1413	-	.	ID="RND-6_FAMILY-6194";Tend="797";Tstart="603";shortTE="F";uid="75e0d546-9af7-4365-ab60-0596c95abc08"
VSBP01000049.1	RepeatMasker	DNA/Ginger	466487	466633	439	-	.	ID="RND-5_FAMILY-5363";Tend="1906";Tstart="1767";shortTE="F";uid="e9ed2bd7-c9c6-4e39-af2e-ef2f5f3eac09"
VSBP01000049.1	RepeatMasker	DNA	427648	428031	687	-	.	ID="TTAA7_AP";Tend="352";Tstart="1";shortTE="F";uid="891b0104-690b-427e-b28d-a17444fd1f17"
VSBP01000049.1	RepeatMasker	DNA/MULE-MuDR	495352	495617	460	-	.	ID="RND-6_FAMILY-3603";TEgroup="ctg_49%7CRND-6_FAMILY-3603%7C1";Tend="1485";Tstart="1289";shortTE="F";uid="a1521431-3e60-4080-ae03-392840e93bfc"
VSBP01000049.1	RepeatMasker	DNA/hAT-hAT19	215540	215740	436	-	.	ID="RND-5_FAMILY-192";Tend="1063";Tstart="871";shortTE="F";uid="c2d98897-8382-4fc3-a3c2-b1f1136c7247"
VSBP01000049.1	RepeatMasker	Retroposon?	1047583	1047973	519	-	.	ID="SINE2-1_AP";Tend="829";Tstart="437";shortTE="F";uid="d2d536b1-38b8-43e8-b753-51ca7a032846"
VSBP01000049.1	RepeatMasker	DNA/Ginger-1	619247	619432	613	-	.	ID="RND-6_FAMILY-9723";Tend="270";Tstart="90";shortTE="F";uid="3104ffb9-f3cd-4d64-8598-3aadc8ddd513"
VSBP01000049.1	RepeatMasker	DNA/hAT-Charlie	43307	43538	980	-	.	ID="HAT-N14_RPR";TEgroup="ctg_49%7CHAT-N14_RPR%7C1";Tend="320";Tstart="1";shortTE="F";uid="d6cc183a-acd3-47c8-8cb9-758507322e4d"
VSBP01000049.1	RepeatMasker	DNA/hAT-Ac	1386255	1386493	1085	-	.	ID="dna8-91b_ap";Tend="860";Tstart="442";shortTE="F";uid="9f16aea3-58d8-429e-a330-13483e81cb65"
VSBP01000049.1	RepeatMasker	DNA/TcMar-Tigger	618622	619172	4321	-	.	ID="RND-6_FAMILY-2098";Tend="1388";Tstart="837";shortTE="F";uid="09767838-5791-41ba-be95-f3e01ac91ac2"
VSBP01000049.1	RepeatMasker	Unknown	342062	342235	1526	-	.	ID="RND-5_FAMILY-6598";Tend="1537";Tstart="1364";shortTE="F";uid="3fba42ec-e3b0-4aa3-91f5-59e920c66656"
VSBP01000049.1	RepeatMasker	Unknown	857840	858647	4878	-	.	ID="RND-5_FAMILY-4052";TEgroup="ctg_49%7CRND-5_FAMILY-4052%7C1";Tend="1525";Tstart="925";shortTE="F";uid="93536b12-e22f-484d-a08d-9dd0399c4000"
VSBP01000049.1	RepeatMasker	Unknown	528862	529192	5561	-	.	ID="RND-1_FAMILY-47";Tend="2133";Tstart="942";shortTE="F";uid="987005a0-d07e-446d-9b86-ce5f2a835706"
VSBP01000049.1	RepeatMasker	DNA/Ginger	315768	316573	4507	-	.	ID="RND-6_FAMILY-9547";Tend="1608";Tstart="748";shortTE="F";uid="3be444f2-1b7a-4e49-a106-30d7bc60a1e3"
VSBP01000049.1	RepeatMasker	Unknown	808077	808650	3665	-	.	ID="RND-1_FAMILY-200";Tend="1124";Tstart="495";shortTE="F";uid="22184c3e-d29b-413b-b9e7-0d41d036ed07"
VSBP01000049.1	RepeatMasker	DNA	692211	692543	1157	-	.	ID="TTAA4B_AP";Tend="430";Tstart="57";shortTE="F";uid="00c9da5c-c8fa-41c1-98c4-a1f66be23250"
VSBP01000049.1	RepeatMasker	DNA	636594	636763	445	-	.	ID="ttaa2c_ap";Tend="338";Tstart="176";shortTE="F";uid="dd365e32-fec0-4ab7-9e62-fc340a7eb737"
VSBP01000049.1	RepeatMasker	DNA/Kolobok-E	223637	223779	799	-	.	ID="RND-6_FAMILY-2082";Tend="479";Tstart="339";shortTE="F";uid="41e41f9b-d701-40ea-82a8-ec10241f83f1"
VSBP01000049.1	RepeatMasker	DNA	383539	383682	806	-	.	ID="TTAA5_AP";Tend="441";Tstart="299";shortTE="F";uid="aef61a18-510d-4da6-b1a3-fe503cdf4aa5"
VSBP01000049.1	RepeatMasker	DNA/hAT-Tip100	1139855	1140146	440	-	.	ID="HAT-17_LMI";Tend="2052";Tstart="1762";shortTE="F";uid="ee604dd9-227f-4dd6-b8cc-cd628ae41211"
VSBP01000049.1	RepeatMasker	DNA/Ginger	480539	481310	6065	-	.	ID="RND-1_FAMILY-3";Tend="1854";Tstart="1086";shortTE="F";uid="288e0d2d-a971-4e0e-98bf-3b4a39b7456f"
VSBP01000049.1	RepeatMasker	LINE/CR1	261439	261944	3855	-	.	ID="RND-6_FAMILY-938";Tend="1489";Tstart="988";shortTE="F";uid="57e4eef7-ba80-4b5f-851d-1068138bb1da"
VSBP01000049.1	RepeatMasker	DNA/hAT	279775	279997	1335	-	.	ID="RND-1_FAMILY-198";Tend="1127";Tstart="885";shortTE="F";uid="dd6b4e79-e50e-4b23-bfba-3f15ccc3d3ea"
VSBP01000049.1	RepeatMasker	DNA	899478	899740	809	-	.	ID="DNA4-3_AP";Tend="393";Tstart="126";shortTE="F";uid="0ac68273-85d3-4102-bc35-3c002e8289c0"
VSBP01000049.1	RepeatMasker	DNA	1364603	1365035	1657	-	.	ID="DNAX-2_AP";Tend="467";Tstart="1";shortTE="F";uid="eb6df746-b4ac-4da1-9e9b-ff356a481fda"
VSBP01000049.1	RepeatMasker	Unknown	409268	410103	2580	-	.	ID="RND-1_FAMILY-55";Tend="1273";Tstart="504";shortTE="F";uid="69600f20-baf0-4437-88f0-43d0586cec36"
VSBP01000049.1	RepeatMasker	DNA/Ginger-1	735577	735793	732	-	.	ID="RND-1_FAMILY-79";Tend="1149";Tstart="962";shortTE="F";uid="6a980813-9e7b-451d-9058-2467c3371eb0"
VSBP01000049.1	RepeatMasker	DNA	783898	784070	953	-	.	ID="ttaa4_ap";Tend="170";Tstart="1";shortTE="F";uid="2e2b182d-902d-4703-9819-bcf5c99ac41c"
VSBP01000049.1	RepeatMasker	DNA/Ginger	1534751	1535107	2764	-	.	ID="RND-1_FAMILY-3";Tend="1846";Tstart="1497";shortTE="F";uid="174bbba2-87f9-4228-8162-cac55492789b"
VSBP01000049.1	RepeatMasker	Unknown	1484569	1486903	15676	-	.	ID="RND-6_FAMILY-5727";Tend="2264";Tstart="1";shortTE="F";uid="be940656-c1e0-435a-aaa9-5936277b44c5"
VSBP01000049.1	RepeatMasker	DNA/Ginger	977673	977777	665	-	.	ID="RND-6_FAMILY-9547";Tend="974";Tstart="873";shortTE="F";uid="ce7fe172-e572-470b-9190-1f11df9df07a"
VSBP01000049.1	RepeatMasker	DNA/Ginger-1	1459290	1459556	2126	-	.	ID="RND-5_FAMILY-11470";Tend="1519";Tstart="1255";shortTE="F";uid="219015d8-830a-4aff-87b0-d7c52f2b9aec"
VSBP01000049.1	RepeatMasker	DNA/Ginger	158511	160107	11552	-	.	ID="RND-6_FAMILY-5762";Tend="2533";Tstart="892";shortTE="F";uid="4390a91b-d074-4b8e-afdf-4391e804947c"
VSBP01000049.1	RepeatMasker	DNA/hAT	256206	256738	3811	-	.	ID="RND-1_FAMILY-9";Tend="1228";Tstart="711";shortTE="F";uid="9d5da1a2-ce27-469e-ab8e-4957d3bd4f12"
VSBP01000049.1	RepeatMasker	DNA	664069	664355	2391	-	.	ID="RND-5_FAMILY-176";Tend="1266";Tstart="977";shortTE="F";uid="234d3076-e3f2-4433-86f4-abd9cb2989c7"
VSBP01000049.1	RepeatMasker	RC/Helitron	991942	992228	1512	-	.	ID="RND-1_FAMILY-297";Tend="1196";Tstart="931";shortTE="F";uid="45a7b6a7-46fd-423a-85ad-5e73bc631a25"
VSBP01000049.1	RepeatMasker	DNA/Ginger	242692	243667	5776	-	.	ID="rnd-1_family-3";Tend="2617";Tstart="931";shortTE="F";uid="2eb24943-2428-4118-8494-dfa8d9d187b6"
VSBP01000049.1	RepeatMasker	DNA	24248	24730	678	-	.	ID="DNA4-2_AP";Tend="555";Tstart="59";shortTE="F";uid="3a43b2e3-99d0-40cb-9d97-bb12650e2772"
VSBP01000049.1	RepeatMasker	DNA/Ginger-1	327365	327516	1181	-	.	ID="RND-5_FAMILY-11470";Tend="1321";Tstart="1176";shortTE="F";uid="b8731cf7-3c7c-4f5a-8828-a373ddeda1ef"
VSBP01000049.1	RepeatMasker	DNA/hAT-Tip100	1055594	1056173	4216	-	.	ID="RND-6_FAMILY-16024";Tend="1213";Tstart="616";shortTE="F";uid="83e6b9d0-4fe6-46f0-8f48-71328fbf8734"
VSBP01000049.1	RepeatMasker	Retroposon?	522742	523050	1073	-	.	ID="RND-3_FAMILY-37";Tend="1191";Tstart="900";shortTE="F";uid="a6e210d2-f8aa-4cf7-ae1c-8d3053094552"
VSBP01000049.1	RepeatMasker	Unknown	805542	805757	608	-	.	ID="RND-5_FAMILY-8379";Tend="1626";Tstart="1420";shortTE="F";uid="c1459c3a-d43e-4f45-85a5-000909f21e66"
VSBP01000049.1	RepeatMasker	Unknown	330434	330754	2499	-	.	ID="RND-5_FAMILY-16387";Tend="1274";Tstart="960";shortTE="F";uid="28b8219e-a9d3-400e-ad0f-1cef107c6c34"
VSBP01000049.1	RepeatMasker	DNA/Kolobok-E	58225	58596	407	-	.	ID="RND-1_FAMILY-48";Tend="1509";Tstart="1144";shortTE="F";uid="99432ce2-b568-4065-bc36-bb80ce3b89bb"
VSBP01000049.1	RepeatMasker	DNA/MULE-MuDR	1524890	1525414	3934	-	.	ID="RND-1_FAMILY-304";Tend="1459";Tstart="934";shortTE="F";uid="26ad64b8-f3f9-4e7a-bb12-49380d62fc49"
VSBP01000049.1	RepeatMasker	Unknown	1471676	1472389	5150	-	.	ID="RND-1_FAMILY-55";Tend="1235";Tstart="522";shortTE="F";uid="34440079-c5f6-428e-9b5d-cab89aa2a5f3"
VSBP01000049.1	RepeatMasker	Retroposon?	1146038	1147421	6806	-	.	ID="SINE2-2_AP";Tend="1440";Tstart="1";shortTE="F";uid="b9507c69-d9b0-467c-85bf-5fc95c32cc0c"
VSBP01000049.1	RepeatMasker	DNA/Ginger	606800	607097	589	-	.	ID="RND-5_FAMILY-5363";Tend="1232";Tstart="909";shortTE="F";uid="22364f69-2ec0-43a7-9d96-9f443d79a3ad"
VSBP01000049.1	RepeatMasker	DNA/hAT-Tip100	333140	333320	610	-	.	ID="RND-1_FAMILY-40";Tend="1281";Tstart="1121";shortTE="F";uid="37f8b551-a39a-41e0-9e16-a1e3885f9e28"
VSBP01000049.1	RepeatMasker	DNA/hAT-hAT19	1293536	1293653	426	-	.	ID="RND-6_FAMILY-3177";Tend="1076";Tstart="943";shortTE="F";uid="2a39a68d-49e7-4b08-9b9d-c61e9cf0df12"
VSBP01000049.1	RepeatMasker	DNA/CMC-EnSpm	1519005	1520765	3524	-	.	ID="RND-6_FAMILY-1252";Tend="2204";Tstart="459";shortTE="F";uid="140f9461-ba65-49da-822c-54d0369c8f97"
VSBP01000049.1	RepeatMasker	LINE/L1	206116	206483	1979	-	.	ID="RND-5_FAMILY-1096";Tend="1275";Tstart="910";shortTE="F";uid="55431444-a6b6-48c9-8251-814d0ad766fb"
VSBP01000049.1	RepeatMasker	DNA/hAT-Tip100	469658	470457	6664	-	.	ID="RND-6_FAMILY-4635";Tend="1644";Tstart="836";shortTE="F";uid="8a710107-3fc7-4f30-b669-b2e9d1771c76"
VSBP01000049.1	RepeatMasker	DNA/Kolobok-E	915497	915757	1588	-	.	ID="RND-6_FAMILY-3143";Tend="1762";Tstart="1510";shortTE="F";uid="b0f87b72-051b-453b-a14d-5bbfb8a6c432"
VSBP01000049.1	RepeatMasker	DNA/hAT-hAT19	556326	556498	950	-	.	ID="DNA8-96_AP";Tend="188";Tstart="1";shortTE="F";uid="816f25db-7f4d-4426-9132-df422f42135c"
VSBP01000049.1	RepeatMasker	Unknown	1054700	1054919	1761	-	.	ID="RND-6_FAMILY-14605";Tend="1857";Tstart="1639";shortTE="F";uid="f54a17f6-2ba2-4878-8153-69b208b0798d"
VSBP01000049.1	RepeatMasker	Unknown	64318	64613	668	-	.	ID="RND-5_FAMILY-3904";Tend="1194";Tstart="876";shortTE="F";uid="217278bb-b03f-4555-ae22-3401ccc9d196"
VSBP01000049.1	RepeatMasker	DNA	717623	717806	517	-	.	ID="TTAA18B_AP";Tend="159";Tstart="1";shortTE="F";uid="2725321e-818b-4e60-8253-47fa518f3d7e"
VSBP01000049.1	RepeatMasker	DNA/hAT-Tip100	165466	165822	1996	-	.	ID="RND-5_FAMILY-3325";Tend="1448";Tstart="1090";shortTE="F";uid="ba186352-839e-4c37-b509-af27e9467820"
VSBP01000049.1	RepeatMasker	Unknown	980520	980667	589	-	.	ID="RND-1_FAMILY-216";Tend="571";Tstart="386";shortTE="F";uid="df634a1f-ae0b-456b-80f9-a479e478f2af"
VSBP01000049.1	RepeatMasker	Retroposon?	649336	649923	693	-	.	ID="SINE2-1_AP";Tend="1748";Tstart="1121";shortTE="F";uid="f3c05611-d6e4-427a-b9fa-91755564f1ff"
VSBP01000049.1	RepeatMasker	DNA	459446	459746	621	-	.	ID="DNA4-3_AP";Tend="581";Tstart="255";shortTE="F";uid="23f87391-25ac-46db-9fc7-bb4d3ced8ba6"
VSBP01000049.1	RepeatMasker	DNA/MULE-MuDR	154534	154677	716	-	.	ID="MUDR12X_AP";Tend="1394";Tstart="1245";shortTE="F";uid="0b7837e2-6133-40f1-9044-8c3573309e0b"
VSBP01000049.1	RepeatMasker	Unknown	522581	522746	941	-	.	ID="RND-1_FAMILY-335";Tend="1044";Tstart="880";shortTE="F";uid="6b4eeaab-d067-4b59-8dd4-c3678ce6ecaf"
VSBP01000049.1	RepeatMasker	DNA/TcMar-m44?	725138	725318	643	-	.	ID="dnax-4b_ap";Tend="160";Tstart="2";shortTE="F";uid="2376285f-7ae7-49c2-a775-8ef89ee146c2"
VSBP01000049.1	RepeatMasker	DNA/TcMar-Tigger	402066	402192	718	-	.	ID="RND-4_FAMILY-1197";Tend="954";Tstart="830";shortTE="F";uid="d4c1308c-178e-4f39-bf1f-ce895934d240"
VSBP01000049.1	RepeatMasker	DNA/Ginger	1544966	1545835	5681	-	.	ID="RND-1_FAMILY-3";Tend="1864";Tstart="931";shortTE="F";uid="7e5e2b44-4324-494f-8540-773a40c517ec"
VSBP01000049.1	RepeatMasker	DNA/hAT	633835	634059	632	-	.	ID="RND-5_FAMILY-2550";Tend="1572";Tstart="1378";shortTE="F";uid="fb0f1c0f-ed1d-46e9-b2d3-b7d5c44afb60"
VSBP01000049.1	RepeatMasker	DNA/Ginger	151969	152707	5031	-	.	ID="RND-6_FAMILY-9547";Tend="2118";Tstart="1298";shortTE="F";uid="92b29aa9-577e-4804-b381-21a0b8be1ac0"
VSBP01000049.1	RepeatMasker	DNA/hAT-Charlie	1472390	1472615	763	-	.	ID="DNA8-32_AP";Tend="240";Tstart="1";shortTE="F";uid="3fd4ffcc-bb73-4f31-a1a1-b32fc6148476"
VSBP01000049.1	RepeatMasker	Retroposon?	1148828	1149136	437	-	.	ID="SINE2-1_AP";Tend="1430";Tstart="1116";shortTE="F";uid="c0a30622-5e4d-4f32-bf99-c9005bed1c4d"
VSBP01000049.1	RepeatMasker	DNA/hAT-hAT19	214932	215212	1341	-	.	ID="HAT-1_RPR";Tend="787";Tstart="495";shortTE="F";uid="be325656-1081-49f4-be35-109d2c882440"
VSBP01000049.1	RepeatMasker	Unknown	77363	77534	891	-	.	ID="RND-6_FAMILY-9155";Tend="1191";Tstart="1015";shortTE="F";uid="a7a64215-76c3-45a9-b46a-841397c7e2b3"
VSBP01000049.1	RepeatMasker	DNA/hAT-Tip100	222477	222625	1300	-	.	ID="RND-1_FAMILY-364";Tend="1112";Tstart="964";shortTE="F";uid="4ae4014f-b829-4857-9c9c-1e57ee0b3e09"
VSBP01000049.1	RepeatMasker	DNA/hAT-hAT19	388912	389258	871	-	.	ID="HAT-N7_AP";Tend="368";Tstart="1";shortTE="F";uid="b5fa2b01-45c4-453d-8a83-96a4d5ea3719"
VSBP01000049.1	RepeatMasker	DNA/hAT-Tip100	192114	192225	490	-	.	ID="RND-5_FAMILY-5655";Tend="840";Tstart="724";shortTE="F";uid="67ee4781-2836-48aa-b94b-53a43f8d8e8d"
VSBP01000049.1	RepeatMasker	DNA/Ginger-1	918022	918946	6897	-	.	ID="RND-1_FAMILY-79";Tend="1936";Tstart="995";shortTE="F";uid="a004e516-8ae3-41da-8102-d1b81c58719d"
VSBP01000049.1	RepeatMasker	DNA/hAT-Ac	208454	209416	6716	-	.	ID="RND-6_FAMILY-1141";Tend="1403";Tstart="496";shortTE="F";uid="30d42f77-2768-4ffd-ae0a-a1652b510294"
VSBP01000049.1	RepeatMasker	DNA	173930	174033	509	-	.	ID="ttaa3c_ap";Tend="415";Tstart="312";shortTE="F";uid="3cadc4e6-eeb1-456f-8ea6-7d6636b33fda"
VSBP01000049.1	RepeatMasker	Retroposon?	26233	26798	641	-	.	ID="RND-3_FAMILY-37";Tend="1555";Tstart="956";shortTE="F";uid="eab779ed-20ea-48cc-91d9-4044765052b1"
VSBP01000049.1	RepeatMasker	DNA/hAT-Ac	1147412	1147902	3902	-	.	ID="RND-6_FAMILY-2450";Tend="1345";Tstart="855";shortTE="F";uid="a3495893-6796-41de-9bd6-4f43864dec11"
VSBP01000049.1	RepeatMasker	DNA/Kolobok-E	66746	67400	1964	-	.	ID="RND-1_FAMILY-48";Tend="1758";Tstart="1144";shortTE="F";uid="d7b890c1-4715-4150-ba6a-6587d6098064"
VSBP01000049.1	RepeatMasker	DNA	826542	826815	454	-	.	ID="RND-6_FAMILY-89";Tend="1167";Tstart="943";shortTE="F";uid="9ea3f5a8-02d3-4f44-9c99-7a5960da240a"
VSBP01000049.1	RepeatMasker	DNA/MULE-MuDR	1530439	1531060	4175	-	.	ID="RND-6_FAMILY-430";Tend="1440";Tstart="739";shortTE="F";uid="93970868-05c4-416f-ba2c-7b882fd8b0a0"
VSBP01000049.1	RepeatMasker	DNA/hAT	858904	859047	643	-	.	ID="RND-6_FAMILY-37";Tend="1103";Tstart="952";shortTE="F";uid="0041a383-aeb7-481a-8ab2-83e17966db47"
VSBP01000049.1	RepeatMasker	DNA/Ginger	962059	963651	11296	-	.	ID="RND-6_FAMILY-5762";Tend="2491";Tstart="895";shortTE="F";uid="6aad7fa9-cd49-4044-afe8-ec749755c903"
VSBP01000049.1	RepeatMasker	Unknown	1144838	1145594	4943	-	.	ID="RND-6_FAMILY-11433";Tend="1578";Tstart="840";shortTE="F";uid="400ee69f-6797-4846-8532-75e4bde2f069"
VSBP01000049.1	RepeatMasker	DNA/Ginger	503424	504099	1767	-	.	ID="RND-6_FAMILY-5762";TEgroup="ctg_49%7CRND-6_FAMILY-5762%7C3";Tend="2545";Tstart="894";shortTE="F";uid="678fbfe8-b488-4445-8c76-32494555ffe6"
VSBP01000049.1	RepeatMasker	Unknown	121390	121824	2024	-	.	ID="RND-1_FAMILY-35";Tend="1455";Tstart="821";shortTE="F";uid="0fd1b954-11a1-4e38-b72a-cca3f02c54f4"
VSBP01000049.1	RepeatMasker	DNA/hAT-Tip100	1107874	1107975	618	-	.	ID="RND-6_FAMILY-1159";Tend="334";Tstart="231";shortTE="F";uid="8a153279-4163-4e22-b426-b07a6490b42f"
VSBP01000049.1	RepeatMasker	Retroposon?	1135880	1136024	781	-	.	ID="RND-6_FAMILY-9622";Tend="166";Tstart="18";shortTE="F";uid="94d6a1b2-8503-4c39-a974-a8ef1029710c"
VSBP01000049.1	RepeatMasker	DNA/hAT-Charlie	164438	164703	797	-	.	ID="dna8-34_ap";Tend="194";Tstart="1";shortTE="F";uid="bd64724a-fd3c-449d-93b6-ea7d12168cce"
VSBP01000049.1	RepeatMasker	Unknown	248386	248871	3111	-	.	ID="RND-6_FAMILY-9578";Tend="1381";Tstart="935";shortTE="F";uid="2778e28d-7430-43dd-8494-0c053d56d736"
VSBP01000049.1	RepeatMasker	Unknown	724442	725130	923	-	.	ID="RND-5_FAMILY-4990";TEgroup="ctg_49%7CRND-5_FAMILY-4990%7C1";Tend="1407";Tstart="917";shortTE="F";uid="8e518ec7-f8be-4bf1-aa91-78428894b5d0"
VSBP01000049.1	RepeatMasker	DNA/TcMar-Tc1	586297	586609	571	-	.	ID="RND-6_FAMILY-1590";Tend="1141";Tstart="826";shortTE="F";uid="1ac607fa-90d7-4a7a-a961-cbe5112bf217"
VSBP01000049.1	RepeatMasker	DNA/MULE-MuDR	909848	910482	5095	-	.	ID="RND-5_FAMILY-3526";Tend="1490";Tstart="651";shortTE="F";uid="e3746525-7f62-4462-8b71-0f5f353c8135"
VSBP01000049.1	RepeatMasker	Retroposon?	1120379	1121251	435	-	.	ID="RND-3_FAMILY-37";TEgroup="ctg_49%7CRND-3_FAMILY-37%7C1";Tend="1612";Tstart="953";shortTE="F";uid="df1ab722-6b86-4d17-898e-8eb2cabf3354"
VSBP01000049.1	RepeatMasker	DNA/Ginger	333584	333740	1281	-	.	ID="RND-6_FAMILY-5762";Tend="2535";Tstart="2377";shortTE="F";uid="e0f83613-e19a-49d2-89c3-68e115453d2b"
VSBP01000049.1	RepeatMasker	Retroposon?	1371231	1371363	710	-	.	ID="RND-6_FAMILY-5864";Tend="697";Tstart="557";shortTE="F";uid="e52dae91-8195-4c08-8ba2-45d4325ad985"
VSBP01000049.1	RepeatMasker	Unknown	980258	980519	1874	-	.	ID="RND-5_FAMILY-1854";Tend="1175";Tstart="921";shortTE="F";uid="b0bf28b2-2a1a-43b6-90c6-32a5f3b5258e"
VSBP01000049.1	RepeatMasker	DNA/Ginger	333756	334169	2158	-	.	ID="RND-6_FAMILY-9547";Tend="1391";Tstart="912";shortTE="F";uid="9312f720-5471-4f9d-968d-b205705fb1ca"
VSBP01000049.1	RepeatMasker	DNA/Ginger	69764	70459	3869	-	.	ID="RND-5_FAMILY-5363";Tend="1907";Tstart="1144";shortTE="F";uid="2245c48c-23eb-43a9-a418-8d2a764b23fd"
VSBP01000049.1	RepeatMasker	RC/Helitron	1541089	1541561	613	-	.	ID="HELITRON-4_HBUR";Tend="1319";Tstart="881";shortTE="F";uid="7743ae1c-5a57-4d22-ab6e-ad1d8d86ea37"
VSBP01000049.1	RepeatMasker	LINE/L2	757353	758575	2956	-	.	ID="RND-5_FAMILY-1614";TEgroup="ctg_49%7CRND-5_FAMILY-1614%7C1";Tend="1404";Tstart="384";shortTE="F";uid="01bb5bca-fd5c-4122-9c48-eea668635195"
VSBP01000049.1	RepeatMasker	DNA/Kolobok-E	315252	315761	3937	-	.	ID="RND-6_FAMILY-2012";Tend="1530";Tstart="1024";shortTE="F";uid="8acbfd7a-906d-4143-80db-e8120c2c7c32"
VSBP01000049.1	RepeatMasker	DNA/hAT-Tip100	1087329	1088042	4249	-	.	ID="RND-6_FAMILY-9110";Tend="1458";Tstart="764";shortTE="F";uid="5e756f62-6e63-478d-8fd8-1f9a954579f5"
VSBP01000049.1	RepeatMasker	DNA	723140	723494	1077	-	.	ID="DNA4-2_AP";Tend="756";Tstart="418";shortTE="F";uid="86cfc504-2b28-459f-9a30-915fbde632a2"
VSBP01000049.1	RepeatMasker	DNA	191495	191604	662	-	.	ID="TTAA20B_AP";Tend="446";Tstart="338";shortTE="F";uid="0ffc32ca-2f42-41ab-b135-c6dbb8e1ea31"
VSBP01000049.1	RepeatMasker	DNA/hAT-hAT19	759031	759578	2207	-	.	ID="RND-6_FAMILY-12903";Tend="1617";Tstart="1032";shortTE="F";uid="23fd8e74-d6fd-4154-8e83-274556f64d7b"
VSBP01000049.1	RepeatMasker	DNA/Kolobok-E	723	945	404	-	.	ID="KOLOBOKE-4_AP";Tend="2918";Tstart="2695";shortTE="F";uid="8ac6b6e5-b97e-48fa-8376-057d9044b8d9"
VSBP01000049.1	RepeatMasker	DNA/Ginger	1179062	1179887	5693	-	.	ID="RND-6_FAMILY-9547";Tend="1703";Tstart="873";shortTE="F";uid="b5ddc332-2380-4bd7-b71c-4628c5293dc2"
VSBP01000049.1	RepeatMasker	DNA	8404	9124	4844	-	.	ID="RND-1_FAMILY-30";Tend="1694";Tstart="976";shortTE="F";uid="f666b0fa-3519-4ed4-a59f-67f56293819f"
VSBP01000049.1	RepeatMasker	LINE/CR1	1027403	1027823	939	-	.	ID="RND-6_FAMILY-4479";Tend="1371";Tstart="932";shortTE="F";uid="bb547567-050e-4246-81ce-3098f715b4ac"
VSBP01000049.1	RepeatMasker	Unknown	1101129	1101327	1507	-	.	ID="RND-6_FAMILY-3564";Tend="377";Tstart="179";shortTE="F";uid="66c98db4-d8fb-4bbb-9c27-6ab002c98ab1"
VSBP01000049.1	RepeatMasker	DNA/Ginger	38741	39703	3934	-	.	ID="RND-6_FAMILY-9547";TEgroup="ctg_49%7CRND-6_FAMILY-9547%7C1";Tend="2513";Tstart="869";shortTE="F";uid="38612a17-5bf4-47d1-8f4c-8726c702ae8c"
VSBP01000049.1	RepeatMasker	DNA/Kolobok-E	1032519	1033175	4183	-	.	ID="RND-6_FAMILY-2012";Tend="1513";Tstart="866";shortTE="F";uid="a92171a7-0d01-45e1-84d4-1b96cc65e426"
VSBP01000049.1	RepeatMasker	DNA	599642	600195	1527	-	.	ID="RND-6_FAMILY-724";Tend="975";Tstart="407";shortTE="F";uid="7d33129c-5f60-4e5c-9440-75fc5e2446d6"
VSBP01000049.1	RepeatMasker	DNA/Ginger-1	727593	727878	1741	-	.	ID="rnd-1_family-79";Tend="1218";Tstart="968";shortTE="F";uid="342d321b-6dbd-4bc2-96e5-5cb3b2b870d5"
VSBP01000049.1	RepeatMasker	DNA	993457	994105	4121	-	.	ID="RND-5_FAMILY-9000";Tend="1905";Tstart="1258";shortTE="F";uid="d89803c0-8586-470b-8d48-3bc2e6a6cd27"
VSBP01000049.1	RepeatMasker	Unknown	705411	705705	1469	-	.	ID="RND-1_FAMILY-236";Tend="1195";Tstart="902";shortTE="F";uid="f2227bae-bf4d-47b8-a546-f267911c54c4"
VSBP01000049.1	RepeatMasker	DNA/hAT-hAT19	1372183	1372425	1755	-	.	ID="RND-1_FAMILY-34";Tend="1211";Tstart="971";shortTE="F";uid="405ce688-bd32-4bd2-be3d-33ba5cb76570"
VSBP01000049.1	RepeatMasker	Unknown	377449	377549	837	-	.	ID="RND-6_FAMILY-18175";Tend="1047";Tstart="947";shortTE="F";uid="84afa6d5-25d1-4a03-a152-449ca7437ca9"
VSBP01000049.1	RepeatMasker	DNA/Kolobok-E	1015172	1015407	579	-	.	ID="RND-6_FAMILY-2012";Tend="1401";Tstart="1129";shortTE="F";uid="4fe4bfc9-cc96-41c3-ab91-9d21bc2d5acf"
VSBP01000049.1	RepeatMasker	DNA	627779	628258	3454	-	.	ID="RND-6_FAMILY-3496";Tend="1585";Tstart="1101";shortTE="F";uid="6383c1b7-b077-46fe-8a16-208fee474b6e"
VSBP01000049.1	RepeatMasker	Unknown	1091916	1092385	1643	-	.	ID="RND-1_FAMILY-241";Tend="1070";Tstart="489";shortTE="F";uid="4f19ab7f-ca44-4b2f-8239-58cb53506673"
VSBP01000049.1	RepeatMasker	DNA/Academ-1	1041919	1042814	5805	-	.	ID="RND-6_FAMILY-4368";Tend="1722";Tstart="848";shortTE="F";uid="dc139d8f-a831-4bab-826d-fe3cb338acef"
VSBP01000049.1	RepeatMasker	DNA/hAT-Tip100	334789	334969	610	-	.	ID="RND-1_FAMILY-40";Tend="1281";Tstart="1121";shortTE="F";uid="7889d832-d25f-4573-bbb4-f35a5d57bab0"
VSBP01000049.1	RepeatMasker	DNA/hAT	495921	496121	654	-	.	ID="DNA8-105_AP";Tend="650";Tstart="425";shortTE="F";uid="397aa09a-0e01-49dd-99a7-cad6712e2e2f"
VSBP01000049.1	RepeatMasker	DNA/Ginger	1535827	1536230	3103	-	.	ID="RND-1_FAMILY-3";Tend="1846";Tstart="1452";shortTE="F";uid="d7867683-665f-4fe0-bffa-f4fd9917a223"
VSBP01000049.1	RepeatMasker	DNA/Ginger	1339819	1340666	5648	-	.	ID="rnd-1_family-3";Tend="1683";Tstart="774";shortTE="F";uid="b6ee6a9f-5061-4eb4-96eb-8d762af6e04f"
VSBP01000049.1	RepeatMasker	DNA/Ginger	974576	975041	3583	-	.	ID="RND-6_FAMILY-9547";Tend="1334";Tstart="873";shortTE="F";uid="4df2793a-e58d-40e8-bb37-c7b7e2f9f5bc"
VSBP01000049.1	RepeatMasker	LTR/Gypsy	1104312	1104841	419	-	.	ID="GYPSY-1_DWIL-I";Tend="2545";Tstart="2010";shortTE="F";uid="7836e4a0-0faf-4b73-b89f-0632b488d80b"
VSBP01000049.1	RepeatMasker	DNA/hAT-hAT19	550872	551565	1075	-	.	ID="DNA8-43_AP";TEgroup="ctg_49%7CDNA8-43_AP%7C1";Tend="869";Tstart="1";shortTE="F";uid="923d43fc-5486-46b5-9b1e-d8704b861e7c"
VSBP01000049.1	RepeatMasker	Retroposon?	520422	520706	563	-	.	ID="RND-3_FAMILY-37";Tend="1195";Tstart="908";shortTE="F";uid="1f73f6fe-7e4a-4d68-8be5-547971df4da2"
VSBP01000049.1	RepeatMasker	DNA/Sola-1	225406	226110	3731	-	.	ID="RND-5_FAMILY-5047";Tend="1626";Tstart="981";shortTE="F";uid="8aaedaa7-0a2a-4c5c-ac71-c20af821563c"
VSBP01000049.1	RepeatMasker	DNA/Kolobok-E	338266	338367	720	-	.	ID="RND-6_FAMILY-2012";Tend="1598";Tstart="1493";shortTE="F";uid="f248f726-f71b-4419-9bed-25fb3414b799"
VSBP01000049.1	RepeatMasker	DNA/Ginger	1314252	1315108	5940	-	.	ID="RND-1_FAMILY-3";Tend="1846";Tstart="1005";shortTE="F";uid="8a94fff7-060c-4881-9d54-ba7d4b35888e"
VSBP01000049.1	RepeatMasker	DNA	191772	192108	1660	-	.	ID="TTAA20B_AP";Tend="343";Tstart="1";shortTE="F";uid="9e2e1aa6-e416-495b-9ca7-f24b26599a02"
VSBP01000049.1	RepeatMasker	DNA/Ginger	447545	448633	8272	-	.	ID="RND-6_FAMILY-9547";Tend="2533";Tstart="1448";shortTE="F";uid="5f2d90f2-d612-4d19-8b40-6db16a452152"
VSBP01000049.1	RepeatMasker	DNA/hAT-Tip100	27365	27640	1512	-	.	ID="RND-5_FAMILY-978";Tend="2112";Tstart="1812";shortTE="F";uid="f1a900a4-e185-42cf-8d13-4041a93092c2"
VSBP01000049.1	RepeatMasker	DNA	822712	822985	470	-	.	ID="RND-6_FAMILY-89";Tend="1167";Tstart="943";shortTE="F";uid="35d738a0-0165-4aab-a684-4a7638d9d5e2"
VSBP01000049.1	RepeatMasker	Unknown	481306	481482	420	-	.	ID="RND-6_FAMILY-9155";Tend="1194";Tstart="1007";shortTE="F";uid="9425abb8-835a-419e-b937-b14daf8c07ff"
VSBP01000049.1	RepeatMasker	Unknown	251688	251803	664	-	.	ID="RND-1_FAMILY-186";Tend="1102";Tstart="986";shortTE="F";uid="4788bac2-2ae3-4c96-a2a6-b9b25c4c47fd"
VSBP01000049.1	RepeatMasker	DNA/Ginger-2	672682	673012	1939	-	.	ID="RND-1_FAMILY-133";Tend="866";Tstart="580";shortTE="F";uid="a2d1b412-9bd9-4768-8662-610d8134fc10"
VSBP01000049.1	RepeatMasker	DNA/hAT?	976693	976884	984	-	.	ID="RND-6_FAMILY-1055";Tend="1688";Tstart="1506";shortTE="F";uid="d9b715e0-0c89-4835-b58c-d27a0005415a"
VSBP01000049.1	RepeatMasker	DNA/Ginger	318751	319076	454	-	.	ID="RND-5_FAMILY-5363";Tend="1306";Tstart="962";shortTE="F";uid="ee418998-4627-475c-8fe0-98b1fe0ab3fc"
VSBP01000049.1	RepeatMasker	DNA/hAT-Charlie	1505459	1505815	2815	-	.	ID="RND-4_FAMILY-2028";Tend="1242";Tstart="883";shortTE="F";uid="5f7a6be1-bc48-4dde-b737-a6cad719877d"
VSBP01000049.1	RepeatMasker	DNA/Kolobok-E	1456825	1457475	3779	-	.	ID="RND-6_FAMILY-360";Tend="1660";Tstart="924";shortTE="F";uid="60c276b7-8069-46de-a619-d3c5220bfcbd"
VSBP01000049.1	RepeatMasker	Unknown	578763	579046	1530	-	.	ID="RND-6_FAMILY-8793";Tend="1207";Tstart="926";shortTE="F";uid="96bd7ac2-d716-4ee8-89c2-a54e84bd7ada"
VSBP01000049.1	RepeatMasker	DNA/Ginger	1513896	1514556	4955	-	.	ID="RND-1_FAMILY-3";Tend="1614";Tstart="939";shortTE="F";uid="199addcf-aeff-4a66-9af3-c8c43a2bb987"
VSBP01000049.1	RepeatMasker	DNA	267270	267478	424	-	.	ID="RND-5_FAMILY-9000";TEgroup="ctg_49%7CRND-5_FAMILY-9000%7C2";Tend="1907";Tstart="1236";shortTE="F";uid="16320cbd-5eeb-49ba-bb55-f0db2574f5c1"
VSBP01000049.1	RepeatMasker	DNA/Ginger	1545931	1546678	3284	-	.	ID="RND-6_FAMILY-5762";TEgroup="ctg_49%7CRND-6_FAMILY-5762%7C5";Tend="2534";Tstart="873";shortTE="F";uid="5f4557a6-8ab0-4c15-81e6-081963831725"
VSBP01000049.1	RepeatMasker	Unknown	249963	251673	3042	-	.	ID="RND-1_FAMILY-270";Tend="1058";Tstart="1";shortTE="F";uid="f9b48ced-b493-41a7-8587-1203ea4ad8b2"
VSBP01000049.1	RepeatMasker	Unknown	224289	224416	918	-	.	ID="RND-1_FAMILY-177";Tend="936";Tstart="807";shortTE="F";uid="17a11fd7-0205-4508-80cc-cb7848d16c33"
VSBP01000049.1	RepeatMasker	Unknown	245732	246729	3659	-	.	ID="RND-1_FAMILY-270";Tend="1144";Tstart="242";shortTE="F";uid="9bc6b700-afce-4b02-89e1-47631fe31213"
VSBP01000049.1	RepeatMasker	Unknown	295399	295958	903	-	.	ID="RND-6_FAMILY-16299";Tend="629";Tstart="96";shortTE="F";uid="9c55bd8b-1120-4ab2-9d2e-a7e13b0e203a"
VSBP01000049.1	RepeatMasker	Unknown	1026066	1026273	1832	-	.	ID="RND-6_FAMILY-13348";Tend="1135";Tstart="928";shortTE="F";uid="094048a5-15d7-470b-b7b4-a7d266994fdd"
VSBP01000049.1	RepeatMasker	DNA/hAT	864944	865824	5850	-	.	ID="RND-6_FAMILY-7037";Tend="1414";Tstart="565";shortTE="F";uid="7ef39e53-3e20-414f-a86b-2d256b1978e1"
VSBP01000049.1	RepeatMasker	Retroposon?	44216	45084	445	-	.	ID="SINE2-1_AP";TEgroup="ctg_49%7CSINE2-1_AP%7C1";Tend="1167";Tstart="460";shortTE="F";uid="643c9ca7-3dc2-4615-a791-850da341a511"
VSBP01000049.1	RepeatMasker	DNA	638683	638882	424	-	.	ID="ttaa2c_ap";Tend="339";Tstart="133";shortTE="F";uid="a6ea5a66-d9fe-49d6-9144-5c47b749f64e"
VSBP01000049.1	RepeatMasker	DNA/Kolobok-T2	1052794	1052983	621	-	.	ID="rep-4_pba";TEgroup="ctg_49%7Crep-4_pba%7C1";Tend="656";Tstart="478";shortTE="F";uid="731e8ef7-0885-4271-9ac6-2dd16a3fcc4f"
VSBP01000049.1	RepeatMasker	DNA/Ginger-1	343364	343556	617	-	.	ID="RND-1_FAMILY-79";Tend="1145";Tstart="957";shortTE="F";uid="70ed2742-b2d0-4270-a81b-62e42d71ea69"
VSBP01000049.1	RepeatMasker	Unknown	737756	738130	2883	-	.	ID="RND-6_FAMILY-20000";Tend="1331";Tstart="937";shortTE="F";uid="72f0600b-b24c-4e38-8958-2e7f4415640a"
VSBP01000049.1	RepeatMasker	DNA	498303	498617	526	-	.	ID="ttaa2c_ap";Tend="368";Tstart="48";shortTE="F";uid="fa326729-f520-441a-bbd8-cdb260c0a08a"
VSBP01000049.1	RepeatMasker	DNA/hAT	1498986	1499249	949	-	.	ID="RND-6_FAMILY-3446";TEgroup="ctg_49%7CRND-6_FAMILY-3446%7C1";Tend="1312";Tstart="767";shortTE="F";uid="54c20848-5b6d-4761-aa87-404f048c575d"
VSBP01000049.1	RepeatMasker	DNA/Ginger	1141191	1142109	6959	-	.	ID="rnd-1_family-3";Tend="2565";Tstart="941";shortTE="F";uid="9f065824-66bc-4e04-8806-ae0759a1a7a1"
VSBP01000049.1	RepeatMasker	DNA/Ginger	470789	472341	9187	-	.	ID="RND-6_FAMILY-9547";Tend="2517";Tstart="785";shortTE="F";uid="82104df9-ae72-4cd9-8aa2-6cdb336615fb"
VSBP01000049.1	RepeatMasker	DNA	499816	500074	559	-	.	ID="TTAA3C_AP";Tend="233";Tstart="1";shortTE="F";uid="b7bb38ca-a176-44ca-95af-b4f621cce991"
VSBP01000049.1	RepeatMasker	Retroposon?	616506	616942	475	-	.	ID="RND-3_FAMILY-37";Tend="1428";Tstart="967";shortTE="F";uid="0f4912c4-a98a-4718-aa6a-43ae6951174c"
VSBP01000049.1	RepeatMasker	Unknown	1181913	1182077	566	-	.	ID="RND-6_FAMILY-2593";Tend="636";Tstart="487";shortTE="F";uid="5bacb832-1ef5-4929-8234-c2bb13599e4e"
VSBP01000049.1	RepeatMasker	DNA/hAT-Blackjack	736978	737558	3717	-	.	ID="RND-6_FAMILY-3092";Tend="1521";Tstart="949";shortTE="F";uid="3c92f7a6-49d3-4f41-b686-e2c1812f25c4"
VSBP01000049.1	RepeatMasker	DNA/hAT-Tip100	253575	253785	1270	-	.	ID="rnd-5_family-1695";Tend="1050";Tstart="901";shortTE="F";uid="5e5cf253-3f60-403f-a022-14c8fa3c6747"
VSBP01000049.1	RepeatMasker	DNA/Ginger	137623	137895	1512	-	.	ID="rnd-6_family-5762";Tend="1136";Tstart="850";shortTE="F";uid="1ed3e37f-2233-4686-aed2-5a5a13d39f04"
VSBP01000049.1	RepeatMasker	DNA/MULE-MuDR	1016684	1016847	700	-	.	ID="RND-6_FAMILY-8640";Tend="763";Tstart="603";shortTE="F";uid="4ad950f2-3657-4b92-b226-baa2bcee1773"
VSBP01000049.1	RepeatMasker	DNA	131046	131895	6920	-	.	ID="RND-5_FAMILY-2469";Tend="1228";Tstart="373";shortTE="F";uid="61e9bd59-c69e-4720-b659-c7a18641d87d"
VSBP01000049.1	RepeatMasker	DNA/hAT-hAT19	1546694	1547130	2044	-	.	ID="DNA8-43_AP";Tend="430";Tstart="1";shortTE="F";uid="bc14d4a6-9b3e-4987-a033-b882bead8ab6"
VSBP01000049.1	RepeatMasker	DNA/hAT	400040	400522	2609	-	.	ID="RND-1_FAMILY-334";Tend="1412";Tstart="917";shortTE="F";uid="9a83fd13-b19f-44a5-83d7-23438db95d76"
VSBP01000049.1	RepeatMasker	DNA/Ginger-1	520146	520268	422	-	.	ID="RND-1_FAMILY-79";Tend="1684";Tstart="1439";shortTE="F";uid="b4a92880-56f0-481c-9bad-64840a85b3a4"
VSBP01000049.1	RepeatMasker	Retroposon?	746820	747011	477	-	.	ID="RND-3_FAMILY-37";Tend="1581";Tstart="1405";shortTE="F";uid="ff625351-5d25-4233-abce-685c371dd74e"
VSBP01000049.1	RepeatMasker	DNA/Merlin	862167	862293	938	-	.	ID="RND-6_FAMILY-2299";Tend="1152";Tstart="1026";shortTE="F";uid="572f1ea6-5062-47a3-8fb7-71f3faef27b9"
VSBP01000049.1	RepeatMasker	Retroposon?	288540	288678	528	-	.	ID="SINE2-1_AP";Tend="1770";Tstart="1628";shortTE="F";uid="34a14c91-3150-446d-b4bd-51deed9f288a"
VSBP01000049.1	RepeatMasker	DNA/Ginger	863173	864713	10448	-	.	ID="RND-6_FAMILY-5762";Tend="2447";Tstart="895";shortTE="F";uid="7f4b90ee-2d34-4d97-83c2-fe2fcc0f3bfb"
VSBP01000049.1	RepeatMasker	Unknown	375034	376117	8218	-	.	ID="RND-6_FAMILY-4112";Tend="1669";Tstart="597";shortTE="F";uid="d85f05c0-47ee-4977-bed3-6e1505ef83c3"
VSBP01000049.1	RepeatMasker	DNA/Ginger-1	565776	565973	617	-	.	ID="RND-1_FAMILY-79";Tend="1149";Tstart="963";shortTE="F";uid="7985294a-5092-4473-8b5b-0911cf42def5"
VSBP01000049.1	RepeatMasker	DNA/hAT-Ac	909676	909796	620	-	.	ID="DNA8-93_AP";Tend="232";Tstart="114";shortTE="F";uid="bc8bbb65-6090-4e36-9f05-6413800a1080"
VSBP01000049.1	RepeatMasker	DNA/PIF-Spy	1052650	1052871	726	-	.	ID="ISL2EU-3N1_CFL";Tend="415";Tstart="205";shortTE="F";uid="da724a25-bcf7-407b-986b-d95fffaae208"
VSBP01000049.1	RepeatMasker	DNA/Ginger-1	342563	343325	1651	-	.	ID="GINGER1-1_AP";Tend="4354";Tstart="3673";shortTE="F";uid="8849f500-b13f-4887-9d27-697e083d869d"
VSBP01000049.1	RepeatMasker	DNA/Ginger	233970	234336	2727	-	.	ID="RND-1_FAMILY-3";Tend="1316";Tstart="947";shortTE="F";uid="062f3ba5-44dc-48c2-b019-e1e4692f9418"
VSBP01000049.1	RepeatMasker	Retroposon?	1094839	1095134	753	-	.	ID="RND-3_FAMILY-37";Tend="1596";Tstart="1312";shortTE="F";uid="f924f3c0-5f17-4acd-897d-b97bfcc57217"
VSBP01000049.1	RepeatMasker	Unknown	157575	157791	1394	-	.	ID="RND-1_FAMILY-116";Tend="1136";Tstart="926";shortTE="F";uid="5a6c65cd-3344-481c-b679-5d0cff354d2c"
VSBP01000049.1	RepeatMasker	DNA/Ginger	867623	868650	7276	-	.	ID="RND-5_FAMILY-5363";Tend="1905";Tstart="894";shortTE="F";uid="084519e8-14f2-4fff-b6e8-79e7983ded6d"
VSBP01000049.1	RepeatMasker	DNA/Kolobok-E	704586	704693	749	-	.	ID="RND-6_FAMILY-16198";Tend="920";Tstart="821";shortTE="F";uid="b3931bc2-97b5-4dbf-b02e-e75fc02e1f4c"
VSBP01000049.1	RepeatMasker	DNA	31219	31518	717	-	.	ID="DNA4-2_AP";Tend="311";Tstart="2";shortTE="F";uid="f00b2006-e537-4857-a0a5-cec3999ec3ce"
VSBP01000049.1	RepeatMasker	DNA/Ginger	717402	717628	1255	-	.	ID="RND-5_FAMILY-5363";Tend="1103";Tstart="868";shortTE="F";uid="7ffe9c58-d076-47e5-8f02-e84c05c25b62"
VSBP01000049.1	RepeatMasker	DNA	811565	811938	1182	-	.	ID="TTAA2D_AP";Tend="414";Tstart="34";shortTE="F";uid="aed5d5aa-140b-498c-99ec-90a31b8ab790"
VSBP01000049.1	RepeatMasker	DNA/Ginger	59405	60416	7390	-	.	ID="RND-6_FAMILY-5762";Tend="1955";Tstart="932";shortTE="F";uid="c98e5938-3c15-4700-9888-779f7ee7cea6"
VSBP01000049.1	RepeatMasker	DNA/hAT-Tip100	407462	407625	575	-	.	ID="RND-6_FAMILY-4757";Tend="977";Tstart="796";shortTE="F";uid="883c6dca-071f-4af5-be92-a2429be4df76"
VSBP01000049.1	RepeatMasker	DNA/Ginger-1	535083	535651	828	-	.	ID="RND-5_FAMILY-5842";Tend="1384";Tstart="800";shortTE="F";uid="edcd35af-8f39-4a2e-bfa5-fd7bca3ce374"
VSBP01000049.1	RepeatMasker	Unknown	121828	122044	1178	-	.	ID="RND-1_FAMILY-104";Tend="1106";Tstart="912";shortTE="F";uid="c3020290-b46f-4ee3-927d-2c99a0d40d63"
VSBP01000049.1	RepeatMasker	Unknown	1389376	1389749	2364	-	.	ID="RND-5_FAMILY-3285";Tend="1330";Tstart="963";shortTE="F";uid="cfd9a064-363e-40e0-a2f7-13c1a62178d1"
VSBP01000049.1	RepeatMasker	DNA	358434	358784	2502	-	.	ID="RND-5_FAMILY-9000";Tend="1892";Tstart="1259";shortTE="F";uid="d64337da-272b-446e-aad1-a56d89a50da9"
VSBP01000049.1	RepeatMasker	DNA/Kolobok-E	873126	873761	4948	-	.	ID="RND-6_FAMILY-2012";Tend="1513";Tstart="867";shortTE="F";uid="1d59aa46-e8ca-4a54-bd60-ef5a57415c24"
VSBP01000049.1	RepeatMasker	DNA/Ginger	449225	449756	3232	-	.	ID="RND-6_FAMILY-9547";Tend="1393";Tstart="853";shortTE="F";uid="d2a84203-3495-4c52-9e37-db22087d8ce7"
VSBP01000049.1	RepeatMasker	DNA/hAT-Charlie	92726	93723	4758	-	.	ID="RND-6_FAMILY-10351";Tend="1903";Tstart="926";shortTE="F";uid="1c26c1f8-a7a0-4936-8f9c-e19e6db80b0c"
VSBP01000049.1	RepeatMasker	Unknown	1147904	1148257	2877	-	.	ID="RND-6_FAMILY-11433";Tend="838";Tstart="489";shortTE="F";uid="79bd2482-ea38-43cf-a4b1-53b27bd0b428"
VSBP01000049.1	RepeatMasker	Unknown	703153	703999	5367	-	.	ID="RND-1_FAMILY-47";Tend="1789";Tstart="975";shortTE="F";uid="f41f5765-b0cf-4fc9-b615-916fd814c6b1"
VSBP01000049.1	RepeatMasker	Unknown	1107630	1107914	1229	-	.	ID="RND-6_FAMILY-3564";Tend="1177";Tstart="884";shortTE="F";uid="48acf6bc-792f-46b8-a5fb-d59495d594fe"
VSBP01000049.1	RepeatMasker	DNA/hAT-Charlie	585709	585958	482	-	.	ID="HAT-N17_AP";Tend="297";Tstart="3";shortTE="F";uid="abd892c9-caaa-483e-ba80-137c4496f45f"
VSBP01000049.1	RepeatMasker	DNA	175043	175474	1903	-	.	ID="DNA-TTAA-1_AP";Tend="423";Tstart="1";shortTE="F";uid="f00271d9-5a8f-4ee8-8e97-dff901f6a713"
VSBP01000049.1	RepeatMasker	DNA/Ginger	894501	895781	8276	-	.	ID="RND-6_FAMILY-5762";Tend="2195";Tstart="890";shortTE="F";uid="543cdf7a-7ec4-4a2a-910f-cc267fd4b863"
VSBP01000049.1	RepeatMasker	DNA/hAT-hAT19	980679	981110	1622	-	.	ID="rnd-6_family-775";Tend="1689";Tstart="1137";shortTE="F";uid="71210eb2-cd8e-4797-a3c4-3cdcd82ced7b"
VSBP01000049.1	RepeatMasker	DNA	628694	628879	3082	-	.	ID="RND-6_FAMILY-3496";Tend="881";Tstart="696";shortTE="F";uid="364ea101-d9f9-426d-bc8a-5f5df26fb5b9"
VSBP01000049.1	RepeatMasker	DNA/Ginger-1	567251	567457	1338	-	.	ID="RND-1_FAMILY-79";Tend="1183";Tstart="974";shortTE="F";uid="f3cac592-88de-4e90-8611-5bbdcb43de8c"
VSBP01000049.1	RepeatMasker	Unknown	1095116	1095387	1187	-	.	ID="RND-6_FAMILY-9574";Tend="1244";Tstart="972";shortTE="F";uid="1339e3cb-8e6c-4f9a-92db-bba14f16b341"
VSBP01000049.1	RepeatMasker	Unknown	1006734	1008084	1810	-	.	ID="RND-5_FAMILY-1854";Tend="1498";Tstart="137";shortTE="F";uid="a27ad1a3-b023-4de4-8f90-34ef2b1333f3"
VSBP01000049.1	RepeatMasker	DNA/Ginger	541236	542299	4965	-	.	ID="RND-1_FAMILY-3";Tend="1841";Tstart="912";shortTE="F";uid="77efe067-1652-4d0e-aa9e-85f01994dad6"
VSBP01000049.1	RepeatMasker	Retroposon?	302147	302964	5144	-	.	ID="RND-1_FAMILY-404";Tend="977";Tstart="136";shortTE="F";uid="979f6e9b-2d22-4915-8808-8296d494da26"
VSBP01000049.1	RepeatMasker	DNA	661903	662176	629	-	.	ID="ttaa3c_ap";Tend="403";Tstart="148";shortTE="F";uid="5bd3c4e9-f2a8-497d-aac5-15b52c21a9d2"
VSBP01000049.1	RepeatMasker	DNA	499514	499740	592	-	.	ID="ttaa3b_ap";Tend="335";Tstart="121";shortTE="F";uid="786966ee-b4f4-4668-bf86-b8654f92466b"
VSBP01000049.1	RepeatMasker	DNA/Kolobok-E	642904	643649	3815	-	.	ID="RND-6_FAMILY-2012";Tend="1521";Tstart="794";shortTE="F";uid="d3d53750-4d19-4ecc-ac81-7516fa39e9cd"
VSBP01000049.1	RepeatMasker	LINE/I-Jockey	1468638	1468742	814	-	.	ID="RND-6_FAMILY-1833";Tend="1442";Tstart="1338";shortTE="F";uid="a42dff50-99e3-4972-af6d-22f0f87b0c9d"
VSBP01000049.1	RepeatMasker	Unknown	376329	376574	1797	-	.	ID="RND-6_FAMILY-18175";Tend="1295";Tstart="1053";shortTE="F";uid="16eb8c3c-44fb-43cb-8108-4e7da5ee4772"
VSBP01000049.1	RepeatMasker	DNA/Ginger	1145646	1146037	9060	-	.	ID="RND-6_FAMILY-9547";Tend="2542";Tstart="875";shortTE="F";uid="e657608d-a373-454b-a311-1cb1571b472d"
VSBP01000049.1	RepeatMasker	Unknown	577432	577543	768	-	.	ID="RND-1_FAMILY-183";Tend="1054";Tstart="928";shortTE="F";uid="d5a83ff0-134a-4ca3-9698-dc06b12fc56e"
VSBP01000049.1	RepeatMasker	Unknown	593771	594203	3315	-	.	ID="RND-1_FAMILY-118";Tend="1380";Tstart="927";shortTE="F";uid="70d8fbaa-cafd-456f-ac5a-6d6399addeb8"
VSBP01000049.1	RepeatMasker	Retroposon?	27064	27244	983	-	.	ID="RND-6_FAMILY-14985";Tend="1013";Tstart="831";shortTE="F";uid="90e20c11-744a-4aa8-90d7-dfd915d93c13"
VSBP01000049.1	RepeatMasker	DNA	1173310	1173497	782	-	.	ID="RND-1_FAMILY-30";Tend="1754";Tstart="1558";shortTE="F";uid="ca2e5a31-4081-474b-ab06-9688c89c2487"
VSBP01000049.1	RepeatMasker	DNA	713816	713993	534	-	.	ID="DNAX-2_AP";Tend="189";Tstart="8";shortTE="F";uid="d47e9b65-e3f0-4f50-a181-7c9ebeae9115"
VSBP01000049.1	RepeatMasker	Unknown	981390	981898	3370	-	.	ID="RND-6_FAMILY-22119";Tend="1522";Tstart="994";shortTE="F";uid="b2cc19fe-4706-4d3e-87df-b8439d5d90f1"
VSBP01000049.1	RepeatMasker	Unknown	1374146	1374924	1766	-	.	ID="RND-5_FAMILY-4514";TEgroup="ctg_49%7CRND-5_FAMILY-4514%7C1";Tend="1571";Tstart="776";shortTE="F";uid="53ed6c3d-7697-40bd-bd57-024961f681bb"
VSBP01000049.1	RepeatMasker	DNA	655881	656458	1195	-	.	ID="DNA4-2_AP";Tend="769";Tstart="134";shortTE="F";uid="a11913bf-2bd3-4007-b427-a59258805495"
VSBP01000049.1	RepeatMasker	DNA	1531734	1532505	1035	-	.	ID="DNA4-2_AP";Tend="769";Tstart="3";shortTE="F";uid="d3b8ffdf-5a3a-4cd5-9f4e-ed32191d3840"
VSBP01000049.1	RepeatMasker	Unknown	685900	686235	1055	-	.	ID="RND-6_FAMILY-4629";Tend="1014";Tstart="658";shortTE="F";uid="90cd054c-f0fe-4e1c-a842-830000ac189a"
VSBP01000049.1	RepeatMasker	DNA/Kolobok-E	894306	894530	501	-	.	ID="KOLOBOKE-2_AP";Tend="2243";Tstart="1983";shortTE="F";uid="fa855d15-5ca3-485e-a199-3ef466fe3e45"
VSBP01000049.1	RepeatMasker	DNA	275592	275799	677	-	.	ID="ttaa3c_ap";Tend="425";Tstart="219";shortTE="F";uid="b605b477-4b0e-4690-8843-0dcf7aa00787"
VSBP01000049.1	RepeatMasker	Unknown	16899	18881	6149	-	.	ID="RND-1_FAMILY-36";Tend="2559";Tstart="629";shortTE="F";uid="73d60f9e-8564-4bc2-9e94-889c902a3bca"
VSBP01000049.1	RepeatMasker	DNA/hAT-Charlie	989185	989500	619	-	.	ID="RND-6_FAMILY-1776";TEgroup="ctg_49%7CRND-6_FAMILY-1776%7C1";Tend="1120";Tstart="661";shortTE="T";uid="fff03521-2bb5-47ce-a5b1-1e3a0998b9d2"
VSBP01000049.1	RepeatMasker	Retroposon?	396297	396403	439	-	.	ID="RND-6_FAMILY-9496";Tend="290";Tstart="178";shortTE="F";uid="394f3a35-1fca-48ca-bc4f-47c07f4c96cb"
VSBP01000049.1	RepeatMasker	Retroposon?	651094	651213	724	-	.	ID="RND-6_FAMILY-14985";Tend="1004";Tstart="887";shortTE="F";uid="d0e36707-128b-43a1-b01a-ee42369b0f7d"
VSBP01000049.1	RepeatMasker	DNA	693829	694269	2310	-	.	ID="TTAA20B_AP";Tend="446";Tstart="1";shortTE="F";uid="e76d5d0b-8591-47be-93a9-01f2cc52a813"
VSBP01000049.1	RepeatMasker	Unknown	806035	806208	427	-	.	ID="RND-5_FAMILY-8379";Tend="994";Tstart="830";shortTE="F";uid="e6634402-ae5d-4687-9eb5-2bea536256d3"
VSBP01000049.1	RepeatMasker	Unknown	373948	374332	2940	-	.	ID="RND-6_FAMILY-13348";Tend="1304";Tstart="928";shortTE="F";uid="683a610e-eabb-4377-9c2a-cd1ed6639f51"
VSBP01000049.1	RepeatMasker	Unknown	910483	910597	410	-	.	ID="RND-6_FAMILY-4331";Tend="906";Tstart="754";shortTE="F";uid="99a12cdd-6471-4aa9-a48d-03b599ebcb15"
VSBP01000049.1	RepeatMasker	DNA	543009	543241	738	-	.	ID="DNA4-3_AP";Tend="364";Tstart="126";shortTE="F";uid="fda5cf66-bddc-4752-b59b-5e18e320f556"
VSBP01000049.1	RepeatMasker	Retroposon?	292973	293302	726	-	.	ID="SINE2-1_AP";Tend="1219";Tstart="863";shortTE="F";uid="98ec443f-9a04-47a4-89ae-9a64883c9971"
VSBP01000049.1	RepeatMasker	Retroposon?	911077	911886	823	-	.	ID="SINE2-1_AP";Tend="1496";Tstart="150";shortTE="F";uid="a0f4effe-c5e5-4600-b48e-506fe3d3444f"
VSBP01000049.1	RepeatMasker	DNA	258544	258840	434	-	.	ID="DNA-TTAA-1_AP";Tend="408";Tstart="96";shortTE="F";uid="ca8c0bb2-45ec-46fa-a954-54ca86a96180"
VSBP01000049.1	RepeatMasker	DNA/hAT	214000	214931	1015	-	.	ID="HALYOMORPHA_HALYS-6_FAMILY-1359";Tend="905";Tstart="1";shortTE="F";uid="e7cddeda-c028-411a-97ee-76f2f9738e33"
VSBP01000049.1	RepeatMasker	DNA/MULE-MuDR	994211	995000	3369	-	.	ID="RND-6_FAMILY-6204";Tend="826";Tstart="62";shortTE="F";uid="104439ee-b7a8-47ed-afef-7269f0325f47"
VSBP01000049.1	RepeatMasker	DNA/Kolobok-E	552471	552826	784	-	.	ID="RND-6_FAMILY-16198";Tend="1198";Tstart="821";shortTE="F";uid="dd30ff23-9780-409c-b205-1fc09cfb83be"
VSBP01000049.1	RepeatMasker	DNA	639160	639327	402	-	.	ID="dna4-2b_ap";Tend="204";Tstart="29";shortTE="F";uid="c9d3d2d8-01f3-4a80-88c5-49bf21ddd867"
VSBP01000049.1	RepeatMasker	DNA/hAT-Charlie	793916	794297	807	-	.	ID="RND-6_FAMILY-1776";Tend="1124";Tstart="663";shortTE="F";uid="b1db121a-a831-4f78-b2e9-ea1544c1c824"
VSBP01000049.1	RepeatMasker	Unknown	600431	601061	4764	-	.	ID="RND-5_FAMILY-2390";Tend="1588";Tstart="974";shortTE="F";uid="072d3df7-5bc9-48a7-81d1-89b130d50839"
VSBP01000049.1	RepeatMasker	DNA/hAT	73736	73960	1454	-	.	ID="RND-5_FAMILY-2550";Tend="1577";Tstart="1353";shortTE="F";uid="98c861e9-be85-4ebf-b82f-bd77375cc3e2"
VSBP01000490.1	RepeatMasker	DNA/Ginger	68239	69251	4520	+	.	ID="rnd-6_family-9547";Tend="2517";Tstart="873";shortTE="F";uid="527d7a1c-b5e0-4b59-bf47-fe20ce22d1dc"
VSBP01000490.1	RepeatMasker	DNA/Ginger	23574	25154	11428	+	.	ID="RND-6_FAMILY-5762";Tend="2543";Tstart="892";shortTE="F";uid="54adcf90-03d5-4dbd-bfa0-630068f19a8a"
VSBP01000490.1	RepeatMasker	DNA/hAT-hAT19	104130	104375	548	+	.	ID="HAT-N7_AP";Tend="263";Tstart="1";shortTE="F";uid="6da025fa-7d1b-4f4c-a4de-9cb5d4e7d90d"
VSBP01000490.1	RepeatMasker	Unknown	42899	43665	5993	+	.	ID="RND-1_FAMILY-221";Tend="1558";Tstart="777";shortTE="F";uid="5248e7b0-fdc6-4d92-8a6a-4ee85ddea9ea"
VSBP01000490.1	RepeatMasker	Unknown	65994	68280	4259	+	.	ID="RND-4_FAMILY-254";Tend="2463";Tstart="243";shortTE="F";uid="39e6770b-9311-4a68-9d4b-a7b88ada3f5a"
VSBP01000490.1	RepeatMasker	DNA/MULE-MuDR	34880	35048	489	+	.	ID="RND-5_FAMILY-292";Tend="1728";Tstart="1559";shortTE="F";uid="dc48635a-5fed-441a-afd9-6fbbf0ecd529"
VSBP01000490.1	RepeatMasker	DNA	12196	13373	8922	+	.	ID="RND-6_FAMILY-8137";Tend="1170";Tstart="13";shortTE="F";uid="ddc8ff8a-a0fa-43c8-9223-648b2668da39"
VSBP01000490.1	RepeatMasker	DNA/hAT-Charlie	19388	19576	827	+	.	ID="DNA8-34_AP";Tend="194";Tstart="1";shortTE="F";uid="0b14adc9-bb1c-4178-80ec-f08f40054e71"
VSBP01000490.1	RepeatMasker	DNA/Ginger-1	101313	101536	1500	+	.	ID="RND-1_FAMILY-79";Tend="1183";Tstart="962";shortTE="F";uid="cce011ef-52e6-430b-90d4-91a7ab3331c7"
VSBP01000490.1	RepeatMasker	DNA/MULE-MuDR	56047	56275	1500	+	.	ID="RND-6_FAMILY-21361";Tend="1070";Tstart="840";shortTE="F";uid="6f72f89f-74a1-4a43-8b57-731f29a51440"
VSBP01000490.1	RepeatMasker	DNA/hAT-Tip100	15485	15654	781	+	.	ID="DNA8-16_AP";Tend="177";Tstart="1";shortTE="F";uid="4b06daa5-965a-400d-a94d-95c9a1631f36"
VSBP01000490.1	RepeatMasker	Unknown	20600	20722	935	+	.	ID="RND-1_FAMILY-116";Tend="1079";Tstart="954";shortTE="F";uid="de828bec-cb3b-4987-b9e9-1d0f615fa9c3"
VSBP01000490.1	RepeatMasker	DNA/Ginger	27200	28189	6462	+	.	ID="RND-5_FAMILY-5363";Tend="1911";Tstart="868";shortTE="F";uid="0ffe4739-8adf-434c-9aed-afeaedd16a80"
VSBP01000490.1	RepeatMasker	RC/Helitron	25724	26036	1583	+	.	ID="RND-4_FAMILY-281";Tend="1220";Tstart="958";shortTE="F";uid="4bdfa442-3b13-485d-9bf1-cfd76b8c2cca"
VSBP01000490.1	RepeatMasker	Retroposon?	75595	75899	537	+	.	ID="SINE2-1_AP";Tend="1319";Tstart="992";shortTE="F";uid="c6d23cb7-bf90-48fe-8097-c519baccec62"
VSBP01000490.1	RepeatMasker	DNA/Ginger	95928	96723	5662	+	.	ID="RND-1_FAMILY-3";Tend="1830";Tstart="947";shortTE="F";uid="90170e42-386b-4d37-87f2-88cb45fe6b2c"
VSBP01000490.1	RepeatMasker	Unknown	57539	58211	4840	+	.	ID="RND-5_FAMILY-4052";Tend="1516";Tstart="851";shortTE="F";uid="2ec8bb1b-fdfe-4d30-9bd7-5bf17bf7841a"
VSBP01000490.1	RepeatMasker	DNA/Ginger	13867	14337	3272	+	.	ID="RND-6_FAMILY-5762";Tend="1522";Tstart="1040";shortTE="F";uid="3df68c95-d8dc-4eba-96aa-add577de320a"
VSBP01000490.1	RepeatMasker	DNA/hAT-Tip100	104400	104761	3017	+	.	ID="RND-5_FAMILY-5349";Tend="969";Tstart="600";shortTE="F";uid="843e2eed-a2f7-4260-90a0-4071e59f8eff"
VSBP01000490.1	RepeatMasker	DNA/Ginger-2	49109	49232	414	+	.	ID="RND-5_FAMILY-3294";Tend="1640";Tstart="1522";shortTE="F";uid="707942d1-c220-4127-add7-da3fde43224b"
VSBP01000490.1	RepeatMasker	DNA/Ginger	69243	70446	9116	+	.	ID="RND-6_FAMILY-9547";Tend="2516";Tstart="1312";shortTE="F";uid="88956799-d569-433e-add6-90eaac8dcf44"
VSBP01000490.1	RepeatMasker	DNA/Ginger	17191	17346	1239	+	.	ID="RND-6_FAMILY-5762";Tend="2545";Tstart="2390";shortTE="F";uid="4360f0cd-94c9-4940-9a47-fcf03cb8be54"
VSBP01000490.1	RepeatMasker	DNA/hAT-hAT19	50540	50735	462	+	.	ID="HAT-N7_AP";Tend="256";Tstart="52";shortTE="F";uid="ffb28aa9-607c-4fcb-bc88-884b70e47a0c"
VSBP01000490.1	RepeatMasker	DNA/Ginger-1	68064	68238	3796	-	.	ID="rnd-6_family-4438";Tend="2074";Tstart="817";shortTE="F";uid="c08a22f5-2593-49c1-a2e3-76ea1598af7b"
VSBP01000490.1	RepeatMasker	Unknown	33894	34369	614	-	.	ID="RND-6_FAMILY-14623";TEgroup="ctg_490%7CRND-6_FAMILY-14623%7C1";Tend="1787";Tstart="874";shortTE="F";uid="43f11e94-4055-47b9-aea1-bf26e5a0ed37"
VSBP01000490.1	RepeatMasker	DNA/hAT-hAT19	35289	35950	770	-	.	ID="DNA8-43_AP";TEgroup="ctg_490%7CDNA8-43_AP%7C1";Tend="869";Tstart="1";shortTE="F";uid="38e9567f-ac95-4e42-9bec-9d68476d2e07"
VSBP01000490.1	RepeatMasker	DNA/MULE-MuDR	100444	100552	588	-	.	ID="RND-6_FAMILY-2670";Tend="1027";Tstart="925";shortTE="F";uid="078d930b-4ad8-4bd5-ada3-c7746045764d"
VSBP01000490.1	RepeatMasker	DNA/hAT-Tip100	36550	36832	2041	-	.	ID="RND-1_FAMILY-40";Tend="1272";Tstart="986";shortTE="F";uid="ec6e85a2-d724-474c-95b3-b010e1e42dcf"
VSBP01000490.1	RepeatMasker	RC/Helitron	26217	26328	523	-	.	ID="HELITRON-N7_PXU";Tend="105";Tstart="1";shortTE="F";uid="cffe36d7-5db2-4e5d-84b0-3630080d9862"
VSBP01000490.1	RepeatMasker	Retroposon?	13141	13726	588	-	.	ID="SINE2-1_AP";Tend="1463";Tstart="887";shortTE="F";uid="929d09ae-4069-4f71-bec6-fa6b62a683b1"
VSBP01000490.1	RepeatMasker	DNA/MULE-MuDR	53086	54458	10091	-	.	ID="RND-6_FAMILY-17403";Tend="1773";Tstart="406";shortTE="F";uid="7e323d7b-bc8a-4c7c-b241-842959a33e1c"
VSBP01000490.1	RepeatMasker	DNA/hAT-hAT19	19143	19316	519	-	.	ID="RND-6_FAMILY-8641";Tend="1107";Tstart="944";shortTE="F";uid="ada03801-7f8f-48f1-880f-e71a62b31410"
VSBP01000490.1	RepeatMasker	DNA/hAT-Tip100	71363	72353	4011	-	.	ID="RND-5_FAMILY-1767";Tend="1727";Tstart="726";shortTE="F";uid="2b9b8d0c-9b8f-43dc-8bac-952bea01af9f"
VSBP01000490.1	RepeatMasker	RC/Helitron	8846	9000	615	-	.	ID="HELITRON-3_HNUM";Tend="192";Tstart="55";shortTE="F";uid="803efbac-3670-4572-bb86-1557a98675cd"
VSBP01000490.1	RepeatMasker	Unknown	17107	17210	469	-	.	ID="RND-1_FAMILY-354";Tend="1070";Tstart="984";shortTE="F";uid="f07a49c6-5511-4af5-8190-a82c4c752d9a"
VSBP01000490.1	RepeatMasker	DNA/hAT-Tip100	92715	92904	1359	-	.	ID="RND-1_FAMILY-152";Tend="983";Tstart="794";shortTE="F";uid="b4f9d23b-d7e4-46ee-a7be-d35e3a7a9ed3"
VSBP01000490.1	RepeatMasker	Unknown	100237	100394	458	-	.	ID="RND-6_FAMILY-10180";Tend="892";Tstart="731";shortTE="F";uid="b9fd1058-b0af-4a4e-8d50-3ed5ff66ded6"
VSBP01000490.1	RepeatMasker	DNA	12141	12489	617	-	.	ID="TTAA19_AP";Tend="392";Tstart="48";shortTE="F";uid="61238af5-0d58-4785-b29a-d039145f6324"
VSBP01000490.1	RepeatMasker	Unknown	189	354	1276	-	.	ID="RND-1_FAMILY-19";Tend="469";Tstart="305";shortTE="F";uid="e070271e-89bd-489f-b208-6a81d8054e96"
VSBP01000490.1	RepeatMasker	DNA/hAT-Tip100	46242	46431	551	-	.	ID="RND-6_FAMILY-1161";Tend="1027";Tstart="823";shortTE="F";uid="ddf522dd-4688-4cdc-8e76-40b026cb0772"
VSBP01000490.1	RepeatMasker	DNA/Ginger-1	28021	28246	553	-	.	ID="RND-1_FAMILY-79";Tend="1149";Tstart="933";shortTE="F";uid="7f1ee0da-fc44-4557-9eae-08beacd3f68b"
VSBP01000490.1	RepeatMasker	DNA/Ginger	101337	101688	2779	-	.	ID="RND-6_FAMILY-5762";Tend="2543";Tstart="2192";shortTE="F";uid="6639f44c-f935-4dca-819c-35c8780a239d"
VSBP01000490.1	RepeatMasker	DNA/Ginger	102638	104022	10169	-	.	ID="RND-6_FAMILY-9547";Tend="2516";Tstart="1130";shortTE="F";uid="993d4569-7871-448b-972e-1c4f1cac9ed0"
VSBP01000490.1	RepeatMasker	DNA/CMC-EnSpm	5353	6667	871	-	.	ID="RND-6_FAMILY-1252";Tend="1753";Tstart="472";shortTE="F";uid="acdc2eed-0733-492d-9757-e9382ce45599"
VSBP01000490.1	RepeatMasker	Unknown	7952	8274	616	-	.	ID="RND-6_FAMILY-5245";Tend="653";Tstart="349";shortTE="F";uid="13728fbb-cef6-4f97-9ea9-8d8e27ceb9dd"
VSBP01000490.1	RepeatMasker	DNA/hAT-hAT19	59465	59689	559	-	.	ID="DNA8-95_AP";Tend="219";Tstart="1";shortTE="F";uid="5060e8b2-7dd1-4b84-978c-6be547813d0a"
VSBP01000490.1	RepeatMasker	Retroposon?	95871	95984	415	-	.	ID="RND-1_FAMILY-157";Tend="120";Tstart="5";shortTE="F";uid="0a4273dd-a9c4-4bf8-b77d-ad0b6b2cc7a6"
VSBP01000490.1	RepeatMasker	DNA/hAT-hAT19	37788	38302	4176	-	.	ID="RND-5_FAMILY-1546";Tend="1307";Tstart="773";shortTE="F";uid="1f242e29-cd4d-47e9-963b-51aa7beb5909"
VSBP01000490.1	RepeatMasker	Retroposon?	60422	60713	489	-	.	ID="SINE2-1_AP";Tend="1244";Tstart="934";shortTE="F";uid="4e32195d-59e0-42fa-81f8-b73f4613dbcd"
VSBP01000490.1	RepeatMasker	DNA/TcMar-m44	1	187	838	-	.	ID="dnax-7_ap";Tend="230";Tstart="2";shortTE="F";uid="7cee7f31-ea3c-4282-8315-9c492e5d789a"
VSBP01000490.1	RepeatMasker	DNA/hAT-hAT19	60724	61388	967	-	.	ID="DNA8-43_AP";TEgroup="ctg_490%7CDNA8-43_AP%7C2";Tend="869";Tstart="50";shortTE="F";uid="8dc26305-2862-45d7-9519-01405c8ff9e0"
VSBP01000490.1	RepeatMasker	DNA	45852	46189	698	-	.	ID="DNA4-3_AP";Tend="370";Tstart="8";shortTE="F";uid="738d767d-a336-4f3f-9d36-046191f9a048"
VSBP01000490.1	RepeatMasker	DNA/Ginger-1	75323	75430	403	-	.	ID="RND-5_FAMILY-11470";Tend="1081";Tstart="973";shortTE="F";uid="06771b4d-e85e-4cd4-840a-5ccfcfb82511"
VSBP01000490.1	RepeatMasker	Unknown	23114	23348	1006	-	.	ID="RND-6_FAMILY-15822";Tend="1349";Tstart="1150";shortTE="F";uid="44fd4109-46da-44a6-915f-23315e79ebcf"
VSBP01000490.1	RepeatMasker	Unknown	25656	25842	614	-	.	ID="RND-6_FAMILY-15822";Tend="896";Tstart="687";shortTE="F";uid="0ab79836-6c04-4b9a-a535-6fe25230ac78"
VSBP01004900.1	RepeatMasker	DNA/Kolobok-T2	142	811	5011	-	.	ID="RND-6_FAMILY-3253";Tend="1307";Tstart="657";shortTE="F";uid="a37b5274-67b4-491d-9d51-8826a1b39d82"
VSBP01004900.1	RepeatMasker	Unknown	821	1591	5953	-	.	ID="RND-5_FAMILY-279";Tend="871";Tstart="110";shortTE="F";uid="72fddd70-3a11-4383-9998-5df1bdd34ffa"
VSBP01004901.1	RepeatMasker	Unknown	2	784	9331	+	.	ID="RND-6_FAMILY-5754";Tend="761";Tstart="1";shortTE="F";uid="8247cb4f-9a40-41b4-8d84-d139055783f8"
VSBP01004901.1	RepeatMasker	LTR	785	1452	849	-	.	ID="RND-5_FAMILY-1383";Tend="912";Tstart="245";shortTE="F";uid="bcb4247b-9aa8-45c8-a37d-1569a2fac7af"
VSBP01004901.1	RepeatMasker	LTR/Gypsy	1701	1860	1421	-	.	ID="RND-6_FAMILY-3698";Tend="856";Tstart="697";shortTE="F";uid="c9fe1f21-83ac-42ce-b643-e6cfc3eb37f8"
VSBP01004902.1	RepeatMasker	DNA/Kolobok-E	1639	1860	1603	+	.	ID="RND-1_FAMILY-48";Tend="726";Tstart="505";shortTE="F";uid="9e969e5b-74b9-4ca2-af93-a54ff07d2b1f"
VSBP01004902.1	RepeatMasker	RC/Helitron	75	344	530	+	.	ID="RND-6_FAMILY-13764";Tend="112";Tstart="2";shortTE="F";uid="84c541c0-6057-4a27-9178-3c74b0a8e420"
VSBP01004902.1	RepeatMasker	Unknown	341	1642	5713	+	.	ID="RND-5_FAMILY-284";Tend="769";Tstart="1";shortTE="F";uid="57db3a3d-0c75-429f-9b7b-e0d51d6cbd71"
VSBP01004903.1	RepeatMasker	DNA/Ginger	8	1421	10499	+	.	ID="RND-6_FAMILY-9547";Tend="2387";Tstart="924";shortTE="F";uid="b5311fe2-8098-40f5-aef5-9a957f229172"
VSBP01004903.1	RepeatMasker	DNA/Maverick	1634	1859	1749	-	.	ID="RND-1_FAMILY-399";Tend="1173";Tstart="947";shortTE="F";uid="9debd240-08cb-4c0f-a25e-34efc26636aa"
VSBP01004904.1	RepeatMasker	DNA/Ginger-1	110	795	3484	+	.	ID="RND-1_FAMILY-79";Tend="1994";Tstart="1287";shortTE="F";uid="003b6e09-30ad-4878-bdd3-3c9121d977a9"
VSBP01004904.1	RepeatMasker	DNA/Ginger-1	1628	1859	1729	+	.	ID="RND-5_FAMILY-11470";Tend="625";Tstart="397";shortTE="F";uid="551e2b5d-8b41-4d73-ba03-91c1f0ff14e5"
VSBP01004904.1	RepeatMasker	DNA/Ginger	63	709	4768	-	.	ID="RND-6_FAMILY-9547";Tend="1530";Tstart="873";shortTE="F";uid="56419fc9-831a-47ac-a491-45beffa74b1d"
VSBP01004904.1	RepeatMasker	DNA/hAT	1213	1667	986	-	.	ID="DNA8-105_AP";TEgroup="ctg_4904%7CDNA8-105_AP%7C1";Tend="650";Tstart="67";shortTE="F";uid="8f6ef3ae-2052-4c50-96fc-50da9f105ba3"
VSBP01004905.1	RepeatMasker	DNA/Ginger	418	543	466	+	.	ID="RND-6_FAMILY-9547";Tend="2660";Tstart="2437";shortTE="F";uid="30528c55-67cc-4ff8-ad71-6902fcce425c"
VSBP01004905.1	RepeatMasker	DNA/Ginger	1	304	2458	+	.	ID="RND-1_FAMILY-3";Tend="1553";Tstart="1251";shortTE="F";uid="4f681b25-6c84-4522-be31-4cc78a47d15e"
VSBP01004905.1	RepeatMasker	DNA/Ginger-1	295	417	660	-	.	ID="rnd-1_family-79";Tend="1070";Tstart="969";shortTE="F";uid="75a08f8e-d699-40da-80a9-ffa15316d50a"
VSBP01004906.1	RepeatMasker	LINE/R1	1	733	5059	+	.	ID="RND-5_FAMILY-613";Tend="1763";Tstart="1037";shortTE="F";uid="fa3c0008-f7bf-4e2b-ac7c-2f4034cfd937"
VSBP01004906.1	RepeatMasker	DNA/MULE-MuDR	1678	1810	677	+	.	ID="RND-5_FAMILY-4497";Tend="170";Tstart="38";shortTE="F";uid="c0aed991-f133-4179-99bb-95aa51ec746b"
VSBP01004908.1	RepeatMasker	DNA/hAT-Ac	297	550	1243	-	.	ID="DNA8-99_AP";Tend="244";Tstart="1";shortTE="F";uid="7071afb4-ac6c-4547-b58f-5f2e5e81e95d"
VSBP01004909.1	RepeatMasker	Unknown	1	1857	12518	-	.	ID="RND-3_FAMILY-366";Tend="1650";Tstart="1";shortTE="F";uid="a7227d0e-0911-47bb-8a10-f8fd21905506"
VSBP01000491.1	RepeatMasker	DNA/hAT-Tip100	54047	54202	996	+	.	ID="RND-5_FAMILY-978";Tend="976";Tstart="800";shortTE="F";uid="060fb14b-d9a0-416e-a330-9dc5e9b93613"
VSBP01000491.1	RepeatMasker	DNA/MULE-MuDR	84466	84603	465	+	.	ID="MUDR2X_AP";Tend="1823";Tstart="1694";shortTE="F";uid="d8d683ec-8d14-40fd-99a0-03dcc3f512cb"
VSBP01000491.1	RepeatMasker	RC/Helitron	60945	61070	483	+	.	ID="RND-6_FAMILY-1464";Tend="1249";Tstart="1063";shortTE="F";uid="df7e2a34-4e13-4f4b-b336-ec9ce8439e7a"
VSBP01000491.1	RepeatMasker	DNA	82453	82658	1118	+	.	ID="RND-6_FAMILY-3496";Tend="1078";Tstart="876";shortTE="F";uid="8a6a1d77-b0dc-406d-918e-86707cc96c27"
VSBP01000491.1	RepeatMasker	DNA/hAT-Charlie	29004	29210	1299	+	.	ID="DNA8-58_AP";Tend="228";Tstart="1";shortTE="F";uid="ef2644c3-aa5c-423d-bb8b-9bd02d799bcd"
VSBP01000491.1	RepeatMasker	DNA/Ginger	33648	33889	1670	+	.	ID="rnd-6_family-9547";Tend="2531";Tstart="2318";shortTE="F";uid="f8ad3a20-097d-4f98-806f-43c4749536ef"
VSBP01000491.1	RepeatMasker	DNA/MULE-MuDR	76701	76865	637	+	.	ID="mudr2x_ap";Tend="180";Tstart="86";shortTE="F";uid="184787ce-8ef3-480b-85ac-a35fc8e05793"
VSBP01000491.1	RepeatMasker	DNA/Ginger	32611	33138	3773	+	.	ID="RND-6_FAMILY-9547";Tend="2268";Tstart="1744";shortTE="F";uid="dd7b10f8-232a-424a-8638-e154a687a379"
VSBP01000491.1	RepeatMasker	Unknown	15415	15935	638	+	.	ID="RND-6_FAMILY-776";Tend="1434";Tstart="912";shortTE="F";uid="007d67d3-31f2-4a98-ad56-c325ab507406"
VSBP01000491.1	RepeatMasker	DNA/MULE-MuDR	7181	7311	530	+	.	ID="RND-6_FAMILY-2594";Tend="178";Tstart="70";shortTE="F";uid="79ffe0ea-0d9f-46b6-8117-2b18a5fd37dd"
VSBP01000491.1	RepeatMasker	Retroposon?	30653	31283	729	+	.	ID="SINE2-2_AP";Tend="1449";Tstart="822";shortTE="F";uid="481b8d81-6c21-4af5-82c6-27b2dee10043"
VSBP01000491.1	RepeatMasker	DNA/Ginger	1202	1326	1094	+	.	ID="RND-1_FAMILY-3";Tend="1819";Tstart="1695";shortTE="F";uid="fef21ba4-2f8a-46d6-9565-91310a98a767"
VSBP01000491.1	RepeatMasker	DNA/hAT-Tip100	27153	28358	6241	+	.	ID="RND-5_FAMILY-8630";Tend="1529";Tstart="347";shortTE="F";uid="2a0d9f5c-9c6f-4511-be2f-57d96aea7cf8"
VSBP01000491.1	RepeatMasker	DNA/hAT-hAT19	12089	12380	1799	+	.	ID="RND-6_FAMILY-775";Tend="1687";Tstart="1386";shortTE="F";uid="b457ad24-ac68-44b0-9479-12cc6fdfd8ac"
VSBP01000491.1	RepeatMasker	DNA	40750	40885	1084	+	.	ID="RND-6_FAMILY-8338";Tend="1342";Tstart="1210";shortTE="F";uid="3798895d-cd85-4d26-ab15-730650c489d6"
VSBP01000491.1	RepeatMasker	DNA/hAT-hAT19	63188	63813	3128	+	.	ID="RND-1_FAMILY-352";Tend="1590";Tstart="943";shortTE="F";uid="2c1a09b1-f0c0-422a-8dcd-31b60258b8d0"
VSBP01000491.1	RepeatMasker	DNA	73610	73717	806	+	.	ID="ttaa4c_ap";Tend="420";Tstart="313";shortTE="F";uid="8e217625-2ee2-4331-9771-2f8d6843cb74"
VSBP01000491.1	RepeatMasker	DNA	72652	73355	4755	+	.	ID="RND-6_FAMILY-153";Tend="2406";Tstart="1693";shortTE="F";uid="8885ef50-62bf-4a7f-9419-8e96b0bfb052"
VSBP01000491.1	RepeatMasker	DNA/hAT-Tip100	56053	56160	569	+	.	ID="RND-6_FAMILY-13130";Tend="1036";Tstart="928";shortTE="F";uid="92035644-f4c6-40a6-ba83-53c03ccdc9c1"
VSBP01000491.1	RepeatMasker	RC/Helitron	85196	85411	1404	+	.	ID="RND-1_FAMILY-226";Tend="1387";Tstart="1158";shortTE="F";uid="4b1985df-5177-423d-8262-8d225d78d7ce"
VSBP01000491.1	RepeatMasker	DNA/Ginger	31284	32330	10111	+	.	ID="rnd-6_family-9547";Tend="2631";Tstart="1256";shortTE="F";uid="8fab50a5-c62f-482f-8354-8aad8bde11f5"
VSBP01000491.1	RepeatMasker	Unknown	61610	62219	5038	+	.	ID="RND-1_FAMILY-68";Tend="1318";Tstart="716";shortTE="F";uid="ddfdc723-5a1c-4896-b239-7d47f1e45a1c"
VSBP01000491.1	RepeatMasker	DNA/Ginger	80299	80839	3759	+	.	ID="RND-6_FAMILY-9547";Tend="2588";Tstart="2045";shortTE="F";uid="019f8bab-c732-40b7-bdd6-e6fdac0763ae"
VSBP01000491.1	RepeatMasker	DNA/hAT-hAT19	3091	3846	5399	+	.	ID="RND-6_FAMILY-609";Tend="1443";Tstart="709";shortTE="F";uid="766ef030-683f-4abc-918c-1c964bd3f76a"
VSBP01000491.1	RepeatMasker	DNA/hAT-Tip100	49121	49503	2040	+	.	ID="RND-6_FAMILY-9552";Tend="1048";Tstart="668";shortTE="F";uid="7db801b5-f68c-45dd-ae85-2f313b453709"
VSBP01000491.1	RepeatMasker	DNA/hAT-Tip100	56826	58052	7901	+	.	ID="RND-5_FAMILY-978";Tend="2003";Tstart="800";shortTE="F";uid="f6e49c9c-cbcb-4c8c-8e40-1d97b9bea8e6"
VSBP01000491.1	RepeatMasker	DNA/Ginger	79220	79859	4994	+	.	ID="RND-6_FAMILY-9547";Tend="1550";Tstart="873";shortTE="F";uid="b285254a-36ad-459f-9c43-5a597cc0e033"
VSBP01000491.1	RepeatMasker	RC/Helitron	60704	60934	763	+	.	ID="HELITRON-2_HMM";Tend="6329";Tstart="6098";shortTE="F";uid="b3a8061a-480e-4319-9da6-9768ed60daa1"
VSBP01000491.1	RepeatMasker	Unknown	75215	75515	1561	+	.	ID="RND-6_FAMILY-5108";Tend="1246";Tstart="987";shortTE="F";uid="39326ff8-3167-42d3-88b8-64f6db011bc9"
VSBP01000491.1	RepeatMasker	DNA/Ginger	39537	39716	1338	+	.	ID="RND-6_FAMILY-9547";Tend="1042";Tstart="870";shortTE="F";uid="a3358e06-4d6f-4aab-a335-8f5ee9ec9b49"
VSBP01000491.1	RepeatMasker	DNA/Ginger	71104	72690	12325	+	.	ID="RND-6_FAMILY-5762";Tend="2545";Tstart="973";shortTE="F";uid="576a5ef8-cc81-47c6-9732-4c3f6bcae386"
VSBP01000491.1	RepeatMasker	DNA	37095	37748	3335	+	.	ID="RND-6_FAMILY-8338";TEgroup="ctg_491%7CRND-6_FAMILY-8338%7C1";Tend="1518";Tstart="479";shortTE="F";uid="43278573-d09a-4d6b-8e2c-85e776b30935"
VSBP01000491.1	RepeatMasker	DNA/Sola-1	10364	10773	565	+	.	ID="SOLA1-2_AP";Tend="397";Tstart="1";shortTE="F";uid="8d7140bd-8979-4cb3-9132-d0d3cc610854"
VSBP01000491.1	RepeatMasker	DNA	89001	89219	1007	+	.	ID="RND-6_FAMILY-4722";Tend="783";Tstart="598";shortTE="F";uid="a84081e4-b346-413f-aefe-f30bda83a1ed"
VSBP01000491.1	RepeatMasker	Unknown	103923	104140	1596	+	.	ID="RND-1_FAMILY-20";Tend="212";Tstart="1";shortTE="F";uid="33a26135-0694-467d-8d9b-943238d7fbea"
VSBP01000491.1	RepeatMasker	DNA/MULE-MuDR	61339	61493	408	+	.	ID="MUDR2X_AP";Tend="319";Tstart="167";shortTE="F";uid="28df5584-92be-4561-9acb-039af110015d"
VSBP01000491.1	RepeatMasker	DNA/MULE-MuDR	10939	12068	8724	+	.	ID="RND-6_FAMILY-2594";Tend="1273";Tstart="165";shortTE="F";uid="61d2177a-78a3-4430-9b1a-220e7b54c812"
VSBP01000491.1	RepeatMasker	Retroposon?	33139	33286	1429	+	.	ID="RND-6_FAMILY-999";Tend="642";Tstart="84";shortTE="F";uid="48b963d0-c95f-4548-b953-ddb1945db320"
VSBP01000491.1	RepeatMasker	Unknown	90199	90574	826	+	.	ID="RND-6_FAMILY-1093";Tend="1750";Tstart="1309";shortTE="F";uid="96cd1094-67d6-4dd4-824f-b1b1c34fa996"
VSBP01000491.1	RepeatMasker	DNA/hAT-Tip100	59291	59398	587	+	.	ID="RND-6_FAMILY-13130";Tend="1036";Tstart="928";shortTE="F";uid="b8aa5c0c-a732-433e-82fa-fcd9802bd9b0"
VSBP01000491.1	RepeatMasker	DNA/MULE-MuDR	59892	60198	1330	+	.	ID="RND-5_FAMILY-4363";Tend="1765";Tstart="1511";shortTE="F";uid="f09342b2-6555-42a7-a8d3-526ab545e081"
VSBP01000491.1	RepeatMasker	DNA/hAT-hAT19	77397	77584	540	+	.	ID="RND-5_FAMILY-1429";Tend="1648";Tstart="1482";shortTE="F";uid="4181f014-dff2-4d0c-bb64-e60cb9c11bc4"
VSBP01000491.1	RepeatMasker	DNA	16384	16688	614	+	.	ID="DNA8-59_AP";TEgroup="ctg_491%7CDNA8-59_AP%7C1";Tend="217";Tstart="120";shortTE="T";uid="0400b41d-a74e-4a46-b6e1-91339c13c201"
VSBP01000491.1	RepeatMasker	Unknown	52070	53049	7783	+	.	ID="RND-6_FAMILY-4112";Tend="1672";Tstart="672";shortTE="F";uid="a633aafd-69b1-4fe9-8275-819c6b24cb79"
VSBP01000491.1	RepeatMasker	Unknown	96684	96852	648	+	.	ID="RND-5_FAMILY-6048";Tend="626";Tstart="456";shortTE="F";uid="6cb3f913-6ffa-47a1-8cef-afcf02ca8aae"
VSBP01000491.1	RepeatMasker	DNA/hAT	82925	83032	550	+	.	ID="DNA8-37_AP";Tend="404";Tstart="297";shortTE="F";uid="99cc937f-b7f0-4546-af37-444b5490a0cb"
VSBP01000491.1	RepeatMasker	DNA/Ginger	30377	30652	10111	+	.	ID="rnd-6_family-9547";Tend="1255";Tstart="895";shortTE="F";uid="43820a09-1e44-4fce-8ea6-41d686b50319"
VSBP01000491.1	RepeatMasker	DNA/MULE-MuDR	56247	56468	1337	+	.	ID="RND-5_FAMILY-4363";Tend="1405";Tstart="1182";shortTE="F";uid="e182f089-62f8-44c8-bd46-d60159a92644"
VSBP01000491.1	RepeatMasker	DNA/hAT-hAT19	19341	19734	2561	+	.	ID="RND-6_FAMILY-3177";Tend="1353";Tstart="930";shortTE="F";uid="a2d81d08-1efc-4ddc-8a46-578aa5788d2c"
VSBP01000491.1	RepeatMasker	DNA/hAT-Ac	45181	45397	1277	+	.	ID="RND-6_FAMILY-1141";Tend="1157";Tstart="926";shortTE="F";uid="1bf3e7ce-11cd-4885-ace8-ea3fb3d24adc"
VSBP01000491.1	RepeatMasker	DNA	64101	64541	1633	+	.	ID="DNA-TTAA-1_AP";Tend="423";Tstart="1";shortTE="F";uid="1c646827-bb8f-483c-8a78-fb9da9c45a15"
VSBP01000491.1	RepeatMasker	DNA/MULE-MuDR	60325	60657	1759	+	.	ID="RND-6_FAMILY-20542";Tend="1070";Tstart="772";shortTE="F";uid="92fca6ef-43c4-440e-8d15-b16ec7d39226"
VSBP01000491.1	RepeatMasker	DNA/hAT-Charlie	62364	62729	763	+	.	ID="HAT-N11_AP";Tend="518";Tstart="174";shortTE="F";uid="e20cced2-66e6-4ef8-b538-74c255c2e485"
VSBP01000491.1	RepeatMasker	DNA/Ginger	226	780	2728	+	.	ID="RND-1_FAMILY-3";Tend="1704";Tstart="1117";shortTE="F";uid="787c14af-5171-409a-8506-27bc462cd553"
VSBP01000491.1	RepeatMasker	DNA/Kolobok-E	16170	16279	431	+	.	ID="KOLOBOKE-2_AP";Tend="1240";Tstart="1129";shortTE="F";uid="bda295f7-9176-4129-9dfe-f43256d1d97a"
VSBP01000491.1	RepeatMasker	DNA/hAT-Charlie	732	1219	3795	+	.	ID="RND-5_FAMILY-2154";Tend="1297";Tstart="812";shortTE="F";uid="cea521d3-bafc-451f-82d2-f5889c7768da"
VSBP01000491.1	RepeatMasker	DNA	94554	94994	2275	+	.	ID="TTAA20B_AP";Tend="446";Tstart="1";shortTE="F";uid="d666a4fa-5d9d-4431-bd2c-f50581c29b27"
VSBP01000491.1	RepeatMasker	DNA/MULE-MuDR	74260	74424	637	+	.	ID="mudr2x_ap";Tend="180";Tstart="86";shortTE="F";uid="16fc596c-3c37-4f3c-ad15-65c7f4ac3d26"
VSBP01000491.1	RepeatMasker	DNA/hAT-Ac	4170	4686	512	-	.	ID="HAT-2_AP";Tend="1526";Tstart="1006";shortTE="F";uid="b54f8571-3768-4038-a014-d7bb1c25943f"
VSBP01000491.1	RepeatMasker	Unknown	13784	14053	936	-	.	ID="RND-6_FAMILY-6233";Tend="1653";Tstart="1387";shortTE="F";uid="f73c65de-38e3-4417-8db4-a9f991b631d3"
VSBP01000491.1	RepeatMasker	DNA	16291	16672	626	-	.	ID="RND-5_FAMILY-1255";TEgroup="ctg_491%7CRND-5_FAMILY-1255%7C1";Tend="626";Tstart="485";shortTE="F";uid="639a65cf-1312-4663-8168-6afb60db1241"
VSBP01000491.1	RepeatMasker	DNA/Ginger-1	51186	51494	2169	-	.	ID="RND-1_FAMILY-79";Tend="1330";Tstart="994";shortTE="F";uid="5e532169-cbf1-4882-971a-a1486ad6cb40"
VSBP01000491.1	RepeatMasker	DNA/hAT-Tip100	73471	73609	592	-	.	ID="DNA8-28_AP";Tend="127";Tstart="1";shortTE="F";uid="2331eb9a-024a-4ba7-ab36-c4878843c956"
VSBP01000491.1	RepeatMasker	DNA/TcMar-Pogo	59200	59303	641	-	.	ID="RND-5_FAMILY-5846";Tend="1432";Tstart="1316";shortTE="F";uid="5c05ebe9-d05a-4862-abfe-c4cc8f9aa17e"
VSBP01000491.1	RepeatMasker	DNA	82469	82846	1046	-	.	ID="DNA-TTAA-1_AP";Tend="413";Tstart="35";shortTE="F";uid="f1f378b4-bf43-46c9-bd56-b7f230484eeb"
VSBP01000491.1	RepeatMasker	DNA/hAT-hAT19	19731	19937	1645	-	.	ID="HAT-N2_AP";Tend="208";Tstart="1";shortTE="F";uid="a05b2e2b-cc32-4510-a0e3-7697c4c38821"
VSBP01000491.1	RepeatMasker	Unknown	82122	82340	673	-	.	ID="RND-1_FAMILY-20";Tend="203";Tstart="3";shortTE="F";uid="61cbd691-3b7f-47f3-9d32-cea919a824c4"
VSBP01000491.1	RepeatMasker	DNA	83033	83496	1821	-	.	ID="RND-6_FAMILY-593";Tend="1293";Tstart="841";shortTE="F";uid="0e292176-17df-4b39-8977-c4698d7f2937"
VSBP01000491.1	RepeatMasker	DNA	23706	24105	1306	-	.	ID="TTAA13B_AP";Tend="469";Tstart="18";shortTE="F";uid="5dbc3727-58a2-4f44-89f4-b7736b6c9beb"
VSBP01000491.1	RepeatMasker	Unknown	36450	36752	1885	-	.	ID="RND-1_FAMILY-155";Tend="1229";Tstart="927";shortTE="F";uid="39cc7611-3fb5-45be-9341-174a0a24409e"
VSBP01000491.1	RepeatMasker	DNA/MULE-NOF	59459	59670	895	-	.	ID="RND-5_FAMILY-3305";Tend="1730";Tstart="1551";shortTE="F";uid="cd95b506-2584-4818-8053-eb62709b7099"
VSBP01000491.1	RepeatMasker	Unknown	59153	59278	563	-	.	ID="RND-6_FAMILY-23139";Tend="1147";Tstart="1013";shortTE="F";uid="d0b3eef4-8a34-4fa0-8c39-ea31947111d4"
VSBP01000491.1	RepeatMasker	Retroposon?	101946	102266	758	-	.	ID="RND-3_FAMILY-37";Tend="1452";Tstart="1152";shortTE="F";uid="6feb9e28-9467-494f-b8bf-49c3091f17a3"
VSBP01000491.1	RepeatMasker	Unknown	16880	17019	486	-	.	ID="RND-6_FAMILY-26674";Tend="840";Tstart="669";shortTE="F";uid="88cb35bc-b661-40be-91b9-e606fb7dd03e"
VSBP01000491.1	RepeatMasker	DNA/hAT-hAT19	40543	40749	1645	-	.	ID="HAT-N2_AP";Tend="208";Tstart="1";shortTE="F";uid="37b5ae9a-99e3-4016-a356-7144879b8384"
VSBP01000491.1	RepeatMasker	DNA/Kolobok-T2	15094	15252	1074	-	.	ID="RND-6_FAMILY-5881";Tend="363";Tstart="205";shortTE="F";uid="3203be2f-a4cd-4432-8f51-a314b9cbdf9a"
VSBP01000491.1	RepeatMasker	DNA/MULE-MuDR	78935	79105	904	-	.	ID="RND-6_FAMILY-20542";Tend="1630";Tstart="1473";shortTE="F";uid="e1c8b427-f207-41de-8d41-98a93edfa6d6"
VSBP01000491.1	RepeatMasker	DNA/Ginger-1	39480	39715	1119	-	.	ID="RND-1_FAMILY-79";Tend="1949";Tstart="1728";shortTE="F";uid="6c6f2847-9689-457d-8cbc-01fbed834a64"
VSBP01000491.1	RepeatMasker	DNA/Ginger	90332	91793	9723	-	.	ID="rnd-6_family-5762";Tend="2288";Tstart="860";shortTE="F";uid="24696f28-790d-4108-a80e-9f56d94c26c8"
VSBP01000491.1	RepeatMasker	Unknown	16689	16832	1126	-	.	ID="RND-6_FAMILY-1864";Tend="1013";Tstart="870";shortTE="F";uid="0bc856e9-dfcc-479a-bb7c-ba93a0625a91"
VSBP01000491.1	RepeatMasker	DNA	51490	51761	1522	-	.	ID="RND-6_FAMILY-3678";Tend="1024";Tstart="756";shortTE="F";uid="fbaad327-94b9-46c3-a2c9-3d92f1eb65b3"
VSBP01000491.1	RepeatMasker	DNA/MULE-MuDR	62215	62329	769	-	.	ID="MUDR2X_AP";Tend="115";Tstart="1";shortTE="F";uid="d41517db-45d7-40a7-97de-88e901e0f4ed"
VSBP01000491.1	RepeatMasker	DNA/Kolobok-E	94995	96419	10347	-	.	ID="KOLOBOKE-5_AP";Tend="1713";Tstart="273";shortTE="F";uid="7fb2afd0-f457-48d5-a834-de03d0bf8597"
VSBP01000491.1	RepeatMasker	Unknown	35361	35637	2188	-	.	ID="RND-1_FAMILY-231";Tend="1196";Tstart="923";shortTE="F";uid="afea2594-3be9-43fc-b3be-1d3c1324a4b7"
VSBP01000491.1	RepeatMasker	DNA/Ginger	50766	50977	1694	-	.	ID="RND-1_FAMILY-3";Tend="1864";Tstart="1651";shortTE="F";uid="2e4c0321-196f-4bf9-ac5b-77e662dc5a0b"
VSBP01000491.1	RepeatMasker	DNA/TcMar-Pogo	55962	56065	666	-	.	ID="RND-5_FAMILY-5846";Tend="1432";Tstart="1316";shortTE="F";uid="76483dfd-5ef9-4bdd-8e9f-32fc4dde6233"
VSBP01000491.1	RepeatMasker	Unknown	1738	2855	6894	-	.	ID="RND-6_FAMILY-2133";Tend="2047";Tstart="927";shortTE="F";uid="1c11d697-8c78-4cfd-b103-8c950fbd0590"
VSBP01000491.1	RepeatMasker	DNA/Ginger	40861	41082	1641	-	.	ID="rnd-6_family-9547";Tend="2516";Tstart="2320";shortTE="F";uid="36073626-6a7b-4e30-ba42-fcd99258116d"
VSBP01000491.1	RepeatMasker	DNA/MULE-MuDR	61022	61352	810	-	.	ID="RND-6_FAMILY-20542";Tend="1486";Tstart="1163";shortTE="F";uid="6ec14adf-c7fe-4137-9f96-ad07e097d752"
VSBP01000491.1	RepeatMasker	DNA	22876	23169	445	-	.	ID="TTAA8_AP";Tend="435";Tstart="132";shortTE="F";uid="2485177e-cd20-42de-b809-a731189ac7cc"
VSBP01000491.1	RepeatMasker	DNA/Ginger	37492	37603	501	-	.	ID="rnd-6_family-5762";Tend="961";Tstart="866";shortTE="F";uid="c29616e8-a876-466c-bd2f-a4ff01afe229"
VSBP01000491.1	RepeatMasker	DNA/Ginger-1	32986	33287	1761	-	.	ID="rnd-6_family-4051";Tend="791";Tstart="564";shortTE="F";uid="ca7f8846-f89b-4de5-a9ca-7b7d33409f66"
VSBP01000491.1	RepeatMasker	DNA/hAT-Tip100	81652	82061	997	-	.	ID="RND-5_FAMILY-1767";Tend="1116";Tstart="722";shortTE="F";uid="5e13e49d-ef12-4414-a060-c7ab0f2a3b3a"
VSBP01000491.1	RepeatMasker	Retroposon?	16103	16257	626	-	.	ID="SINE2-1_AP";Tend="1770";Tstart="1627";shortTE="F";uid="2a91f726-1a7e-4270-80a2-c82ab3f3b52d"
VSBP01000491.1	RepeatMasker	Unknown	34636	34875	404	-	.	ID="RND-6_FAMILY-4377";Tend="1017";Tstart="789";shortTE="F";uid="c641c13e-0032-4a8a-a4bf-5b7cfaa81677"
VSBP01000491.1	RepeatMasker	DNA/Kolobok-E	97311	97782	1354	-	.	ID="KOLOBOKE-1_AP";Tend="6604";Tstart="6131";shortTE="F";uid="fe92ca7f-a6e0-4058-a6d6-cf1a0042c75f"
VSBP01000491.1	RepeatMasker	Unknown	81465	81624	633	-	.	ID="RND-6_FAMILY-5686";Tend="663";Tstart="514";shortTE="F";uid="146d6875-fa7c-4bb4-a262-d5566a67c302"
VSBP01000491.1	RepeatMasker	Unknown	6162	6481	1052	-	.	ID="RND-6_FAMILY-4629";Tend="1061";Tstart="691";shortTE="F";uid="2bd647ec-e644-48b5-a743-b9064ec8d0ac"
VSBP01000491.1	RepeatMasker	Unknown	56076	56182	460	-	.	ID="RND-1_FAMILY-68";Tend="716";Tstart="618";shortTE="F";uid="cf883d25-8d92-4637-a541-98fdf5873b94"
VSBP01000491.1	RepeatMasker	DNA/Kolobok-E	97978	98123	418	-	.	ID="KOLOBOKE-4_AP";Tend="7637";Tstart="7495";shortTE="F";uid="752177cc-f207-40e3-a776-c092e15f3592"
VSBP01000491.1	RepeatMasker	DNA/hAT	1429	1591	682	-	.	ID="RND-6_FAMILY-3835";Tend="952";Tstart="784";shortTE="F";uid="6991bb09-97f7-42d1-8ab9-3d2b81fe6d2e"
VSBP01000491.1	RepeatMasker	DNA/Kolobok-E	94352	94553	1517	-	.	ID="KOLOBOKE-5_AP";Tend="1914";Tstart="1710";shortTE="F";uid="a3c63b87-fd9b-46a7-b8bb-fd59c00a511e"
VSBP01004910.1	RepeatMasker	DNA/Ginger	1139	1360	2284	+	.	ID="rnd-6_family-9547";Tend="2267";Tstart="1446";shortTE="F";uid="066e667f-d264-4c38-978e-d14026471023"
VSBP01004910.1	RepeatMasker	DNA/Ginger	1	920	6915	+	.	ID="RND-6_FAMILY-9547";Tend="1974";Tstart="1061";shortTE="F";uid="798dc59e-c8a9-4fb0-a058-981a22b9e3fd"
VSBP01004910.1	RepeatMasker	DNA/Ginger	1587	1713	585	+	.	ID="RND-5_FAMILY-5363";Tend="1460";Tstart="1331";shortTE="F";uid="faa97483-f265-4364-b73a-c6f02e6c76f2"
VSBP01004910.1	RepeatMasker	DNA/hAT	916	1143	1652	-	.	ID="RND-5_FAMILY-3274";Tend="1150";Tstart="941";shortTE="F";uid="6dfe6901-41fc-4d5e-9b40-e7f2c8d3c5a1"
VSBP01004910.1	RepeatMasker	DNA/Ginger-1	1361	1593	1807	-	.	ID="RND-6_FAMILY-4051";Tend="791";Tstart="558";shortTE="F";uid="9da2470d-579e-4918-ab75-112d301f5f2c"
VSBP01004911.1	RepeatMasker	Unknown	1	1021	8143	-	.	ID="RND-5_FAMILY-782";Tend="1025";Tstart="18";shortTE="F";uid="8148cb72-7817-424f-8f81-ff2563177ded"
VSBP01004911.1	RepeatMasker	DNA/hAT-Blackjack	1423	1636	698	-	.	ID="RND-6_FAMILY-5208";Tend="1165";Tstart="931";shortTE="F";uid="3801255a-feea-4c88-9788-97fc7f4911a0"
VSBP01004912.1	RepeatMasker	DNA/Maverick	1508	1857	2375	+	.	ID="RND-6_FAMILY-358";Tend="698";Tstart="349";shortTE="F";uid="f8af1d7b-319c-4b25-993d-5bbf40b5c6fd"
VSBP01004912.1	RepeatMasker	DNA/hAT-Tip100	583	888	1218	-	.	ID="DNA8-106_AP";Tend="303";Tstart="1";shortTE="F";uid="67b149e0-cdaa-4fcf-a69a-e43a8f4ec15b"
VSBP01004913.1	RepeatMasker	Unknown	243	1856	10232	+	.	ID="RND-1_FAMILY-41";Tend="1946";Tstart="14";shortTE="F";uid="2c134442-adc1-456b-b0ed-e82875794efc"
VSBP01004913.1	RepeatMasker	DNA/Maverick	1	242	2020	-	.	ID="RND-5_FAMILY-66";Tend="242";Tstart="1";shortTE="F";uid="66839580-52d0-4a85-ac19-f9ed5470a37a"
VSBP01004914.1	RepeatMasker	LTR/Pao	1	668	5309	+	.	ID="RND-5_FAMILY-302";Tend="1577";Tstart="912";shortTE="F";uid="248930b6-3431-4296-a82d-8595163094f0"
VSBP01004914.1	RepeatMasker	Unknown	1551	1856	2617	-	.	ID="RND-6_FAMILY-901";Tend="1763";Tstart="1458";shortTE="F";uid="af0f47f3-bd43-4ac7-af1b-bb8cd9365c40"
VSBP01004916.1	RepeatMasker	Unknown	993	1416	3177	+	.	ID="RND-1_FAMILY-58";Tend="789";Tstart="365";shortTE="F";uid="d393ef5f-ee3d-4e9a-8d56-4a2c5b6cb164"
VSBP01004916.1	RepeatMasker	DNA/hAT-Tip100	535	992	965	-	.	ID="HAT-N3_AP";TEgroup="ctg_4916%7CHAT-N3_AP%7C1";Tend="328";Tstart="1";shortTE="F";uid="aba695a4-eb83-46d1-b3b3-39f3697f05fe"
VSBP01004917.1	RepeatMasker	DNA/Kolobok-E	1575	1855	2199	-	.	ID="RND-1_FAMILY-25";Tend="998";Tstart="717";shortTE="F";uid="2e3fdf13-eca8-43bc-ae3e-7c169d6795f3"
VSBP01004917.1	RepeatMasker	Unknown	1	783	5374	-	.	ID="RND-1_FAMILY-51";Tend="1317";Tstart="551";shortTE="F";uid="3be029e9-46ad-4e3b-825a-6c730aaf099d"
VSBP01004918.1	RepeatMasker	DNA/Ginger	1	508	3665	+	.	ID="RND-1_FAMILY-3";Tend="1848";Tstart="1379";shortTE="F";uid="981daade-e969-46fc-9e66-0f2b32c81397"
VSBP01004918.1	RepeatMasker	Unknown	491	755	1312	+	.	ID="RND-6_FAMILY-3447";Tend="1020";Tstart="785";shortTE="F";uid="d3ff9e94-e343-4d1b-85e0-97987b1cd9f9"
VSBP01004918.1	RepeatMasker	Retroposon?	853	1014	1138	+	.	ID="RND-6_FAMILY-4883";Tend="159";Tstart="1";shortTE="F";uid="208f559d-6778-4b77-ac2a-8fd4968b1aab"
VSBP01004919.1	RepeatMasker	DNA/Merlin	1	937	6240	+	.	ID="RND-6_FAMILY-10791";Tend="1391";Tstart="450";shortTE="F";uid="4cc5e92e-ae5b-4019-9881-119eff96bb38"
VSBP01004919.1	RepeatMasker	DNA/hAT-Charlie	1664	1834	980	+	.	ID="HAT-N11_AP";Tend="631";Tstart="476";shortTE="F";uid="19d34341-9cd6-4f7a-bbba-83a948c9c4de"
VSBP01000492.1	RepeatMasker	DNA/hAT	101413	101551	506	+	.	ID="RND-6_FAMILY-11607";Tend="1179";Tstart="1034";shortTE="F";uid="ce4898f8-ab63-4a79-aca7-211709e1c653"
VSBP01000492.1	RepeatMasker	DNA/Ginger	30111	30447	1960	+	.	ID="RND-5_FAMILY-5363";Tend="1243";Tstart="892";shortTE="F";uid="3d59239e-9da3-4909-99be-0831903dbf21"
VSBP01000492.1	RepeatMasker	Retroposon?	93292	93506	767	+	.	ID="RND-6_FAMILY-10736";Tend="1157";Tstart="949";shortTE="F";uid="14f0974b-6e7b-41ae-9a1c-e15c244d7cb7"
VSBP01000492.1	RepeatMasker	DNA/hAT-hAT19	21976	22459	2416	+	.	ID="RND-6_FAMILY-8641";Tend="1441";Tstart="978";shortTE="F";uid="36e58528-2ef1-466b-a3dc-4c0cea83e796"
VSBP01000492.1	RepeatMasker	LTR/Gypsy	85753	85933	430	+	.	ID="RND-6_FAMILY-17755";Tend="941";Tstart="763";shortTE="F";uid="59b001fb-e7a7-4788-a665-b0cc4f37332d"
VSBP01000492.1	RepeatMasker	Retroposon?	53169	53466	840	+	.	ID="SINE2-2_AP";Tend="1157";Tstart="870";shortTE="F";uid="2e3c63ae-8095-4f81-a870-0d0b56323075"
VSBP01000492.1	RepeatMasker	DNA	90151	90461	1680	+	.	ID="RND-5_FAMILY-9000";Tend="1900";Tstart="1593";shortTE="F";uid="4e29b11b-f9b3-46a3-aba0-b1ba926f3009"
VSBP01000492.1	RepeatMasker	DNA/Ginger-1	36041	37179	3104	+	.	ID="RND-1_FAMILY-79";TEgroup="ctg_492%7CRND-1_FAMILY-79%7C1";Tend="1893";Tstart="993";shortTE="F";uid="3b4fc2b8-ecac-44c7-86ba-52591d8cf620"
VSBP01000492.1	RepeatMasker	DNA/Ginger-1	92420	92636	605	+	.	ID="RND-1_FAMILY-79";Tend="1149";Tstart="970";shortTE="F";uid="5c16c821-80a3-4453-8601-ab2fca549c21"
VSBP01000492.1	RepeatMasker	DNA/hAT-Tip100	57671	58297	832	+	.	ID="RND-5_FAMILY-289";TEgroup="ctg_492%7CRND-5_FAMILY-289%7C1";Tend="1529";Tstart="590";shortTE="F";uid="c4633ec1-ad34-4676-b5f4-8ffc73d01c95"
VSBP01000492.1	RepeatMasker	Retroposon?	11398	11573	967	+	.	ID="RND-6_FAMILY-14985";Tend="1004";Tstart="838";shortTE="F";uid="ec7846e0-b308-4903-8c24-b5d69b4e3bac"
VSBP01000492.1	RepeatMasker	DNA/MULE-MuDR	49435	49663	855	+	.	ID="RND-1_FAMILY-62";Tend="1329";Tstart="1087";shortTE="F";uid="2f01a600-9a02-4551-97ae-2ec3f55d208d"
VSBP01000492.1	RepeatMasker	DNA/MULE-MuDR	29808	30109	1675	+	.	ID="RND-6_FAMILY-3214";Tend="1060";Tstart="756";shortTE="F";uid="fa86dd31-2f3d-44c2-916a-117c3c42921e"
VSBP01000492.1	RepeatMasker	DNA/MULE-MuDR	16352	17688	9352	+	.	ID="RND-6_FAMILY-1911";Tend="1234";Tstart="1";shortTE="F";uid="9ef27397-a3d7-4a63-810c-b2c66fc27c53"
VSBP01000492.1	RepeatMasker	RC/Helitron	25333	25725	572	+	.	ID="RND-1_FAMILY-245";TEgroup="ctg_492%7CRND-1_FAMILY-245%7C1";Tend="1078";Tstart="823";shortTE="F";uid="6369facb-4313-497b-b57a-82f0bc2e65fa"
VSBP01000492.1	RepeatMasker	Unknown	56263	56591	1447	+	.	ID="RND-6_FAMILY-19926";Tend="1345";Tstart="926";shortTE="F";uid="14262c34-b6b0-4b44-b7e3-014056065de9"
VSBP01000492.1	RepeatMasker	Unknown	100584	101411	4253	+	.	ID="RND-5_FAMILY-3950";Tend="1659";Tstart="865";shortTE="F";uid="1841088e-5f66-461d-8268-330e5d449c44"
VSBP01000492.1	RepeatMasker	LINE/R1	60208	60362	400	+	.	ID="RND-5_FAMILY-613";Tend="1656";Tstart="1511";shortTE="F";uid="b6c990f4-23f8-45b1-8787-79c28330fa75"
VSBP01000492.1	RepeatMasker	DNA/Ginger	52785	53172	802	+	.	ID="rnd-6_family-9547";Tend="1142";Tstart="784";shortTE="F";uid="e1ffb1a3-1245-4888-af0f-4121b3be1860"
VSBP01000492.1	RepeatMasker	DNA/hAT-Tip100	57339	57511	760	+	.	ID="RND-5_FAMILY-289";Tend="582";Tstart="428";shortTE="F";uid="032b5144-ce39-4cbd-a4f9-0b9ba9a793f7"
VSBP01000492.1	RepeatMasker	Unknown	98773	99328	3371	+	.	ID="RND-5_FAMILY-3950";Tend="1418";Tstart="865";shortTE="F";uid="0104da60-1d06-42c7-9758-08211b2287c9"
VSBP01000492.1	RepeatMasker	Unknown	45744	45966	1869	+	.	ID="RND-4_FAMILY-1549";Tend="1113";Tstart="891";shortTE="F";uid="db43597d-5f29-44f5-b08e-6600f6423c2c"
VSBP01000492.1	RepeatMasker	DNA/MULE-MuDR	40968	41104	440	+	.	ID="RND-6_FAMILY-6931";Tend="1597";Tstart="1470";shortTE="F";uid="736992ee-a4ab-44f3-920a-875e13a9e9e8"
VSBP01000492.1	RepeatMasker	DNA/Sola-2	85330	85436	499	+	.	ID="RND-6_FAMILY-11978";Tend="543";Tstart="448";shortTE="F";uid="687ea97f-708d-4ccc-9888-fce1e8acc1f2"
VSBP01000492.1	RepeatMasker	DNA/hAT-Tip100	73616	73767	526	+	.	ID="dna8-100_ap";Tend="195";Tstart="1";shortTE="F";uid="16fbec64-759e-4adb-83d7-7c83b4e273bf"
VSBP01000492.1	RepeatMasker	Retroposon?	41619	41837	488	+	.	ID="SINE2-1_AP";Tend="1444";Tstart="1220";shortTE="F";uid="40e556d3-153a-4294-827f-8c73036beb6a"
VSBP01000492.1	RepeatMasker	DNA/hAT-Charlie	33781	33927	596	+	.	ID="DNA8-55_AP";Tend="130";Tstart="2";shortTE="F";uid="a20d05e0-e32f-49d8-8579-a8dbabc79c32"
VSBP01000492.1	RepeatMasker	DNA/Kolobok-E	27149	27548	558	+	.	ID="RND-6_FAMILY-16198";Tend="1251";Tstart="819";shortTE="F";uid="39deae25-bd53-4dbb-8a8c-f4b794708db2"
VSBP01000492.1	RepeatMasker	DNA/hAT-hAT19	67035	67567	460	-	.	ID="DNA8-43_AP";TEgroup="ctg_492%7CDNA8-43_AP%7C1";Tend="869";Tstart="1";shortTE="F";uid="1ee2778f-fe3f-49c7-a1af-33bc100f1a84"
VSBP01000492.1	RepeatMasker	LTR/Gypsy	68813	68997	659	-	.	ID="RND-6_FAMILY-7627";Tend="161";Tstart="1";shortTE="F";uid="36d4b3ac-ce33-42be-ad06-7fe1ab49e32c"
VSBP01000492.1	RepeatMasker	Unknown	35366	35575	1234	-	.	ID="RND-1_FAMILY-373";Tend="1081";Tstart="857";shortTE="F";uid="23cfe334-78d3-4386-9c59-0518ebdecf28"
VSBP01000492.1	RepeatMasker	DNA/hAT-Tip100	37355	38518	8784	-	.	ID="RND-6_FAMILY-8337";Tend="1956";Tstart="744";shortTE="F";uid="6a797109-d532-4701-8a70-58c6cd943dd5"
VSBP01000492.1	RepeatMasker	RC/Helitron	5670	5790	588	-	.	ID="RND-4_FAMILY-281";Tend="1029";Tstart="917";shortTE="F";uid="e3e7d287-3efb-400a-8154-516097d4d10d"
VSBP01000492.1	RepeatMasker	DNA/PIF-Harbinger	83130	83330	424	-	.	ID="ISL2EU-7_CFL";Tend="1681";Tstart="1482";shortTE="F";uid="711d35bc-dc97-405c-a802-332961bdb2fb"
VSBP01000492.1	RepeatMasker	DNA/MULE-MuDR	103349	103502	449	-	.	ID="RND-6_FAMILY-4316";Tend="1392";Tstart="1219";shortTE="F";uid="8a25c88f-1c89-4cd4-b50f-a7c2b0c1f92f"
VSBP01000492.1	RepeatMasker	Unknown	28773	29520	3644	-	.	ID="RND-1_FAMILY-55";Tend="1232";Tstart="505";shortTE="F";uid="a5805a84-15ab-403f-81ae-9cdc575e5b97"
VSBP01000492.1	RepeatMasker	DNA/Ginger	44349	44621	1902	-	.	ID="RND-1_FAMILY-3";Tend="1855";Tstart="1593";shortTE="F";uid="4605b062-d487-465e-abb2-9aaadcdb4c12"
VSBP01000492.1	RepeatMasker	LTR/Gypsy	65269	65495	652	-	.	ID="RND-6_FAMILY-7627";Tend="197";Tstart="1";shortTE="F";uid="4ac21b84-a457-48d4-a5ed-a12935fa064f"
VSBP01000492.1	RepeatMasker	DNA/hAT?	62660	64138	10967	-	.	ID="RND-6_FAMILY-7376";Tend="1935";Tstart="461";shortTE="F";uid="b762c81b-4812-4aa6-9561-94ed256c3540"
VSBP01000492.1	RepeatMasker	Unknown	44709	45534	6397	-	.	ID="RND-1_FAMILY-221";Tend="1552";Tstart="740";shortTE="F";uid="85048173-3869-44c8-ace6-072d26bdd5f1"
VSBP01000492.1	RepeatMasker	Unknown	19866	20589	983	-	.	ID="RND-5_FAMILY-5902";TEgroup="ctg_492%7CRND-5_FAMILY-5902%7C1";Tend="1534";Tstart="1094";shortTE="F";uid="d7f4ad28-d65d-47c8-9904-13d9234697a6"
VSBP01000492.1	RepeatMasker	DNA/hAT-hAT19	70529	71059	401	-	.	ID="DNA8-43_AP";TEgroup="ctg_492%7CDNA8-43_AP%7C2";Tend="869";Tstart="1";shortTE="F";uid="5bf18fa5-e9f7-4d7d-9412-ba8f2f377f80"
VSBP01000492.1	RepeatMasker	DNA	89909	90150	1439	-	.	ID="RND-6_FAMILY-8338";Tend="1442";Tstart="947";shortTE="F";uid="23a99459-5898-4aa2-8654-a196d0c3201a"
VSBP01000492.1	RepeatMasker	Unknown	16062	16309	573	-	.	ID="RND-6_FAMILY-5006";Tend="1632";Tstart="1433";shortTE="F";uid="cd56b2e8-16bd-44d0-ae62-daa0f2cadb89"
VSBP01000492.1	RepeatMasker	DNA/Ginger	92448	93473	6508	-	.	ID="RND-5_FAMILY-5363";Tend="1906";Tstart="892";shortTE="F";uid="90275923-1695-4e92-858e-e957a29ee2e3"
VSBP01000492.1	RepeatMasker	DNA/hAT-Tip100	30446	30652	1709	-	.	ID="RND-5_FAMILY-720";Tend="1970";Tstart="1767";shortTE="F";uid="52b37856-e8d5-4a42-bb60-faa8dceedc5e"
VSBP01000492.1	RepeatMasker	DNA	20663	21003	554	-	.	ID="ttaa2c_ap";Tend="389";Tstart="23";shortTE="F";uid="1f291ddc-7d15-4f5e-979f-1873df3b50fc"
VSBP01000492.1	RepeatMasker	DNA/MULE-MuDR	29523	29726	535	-	.	ID="RND-6_FAMILY-14281";Tend="1260";Tstart="1059";shortTE="F";uid="ebc67f4a-b710-4e22-8e32-fef6bc28aea2"
VSBP01000492.1	RepeatMasker	Unknown	42362	42587	1681	-	.	ID="RND-1_FAMILY-280";Tend="954";Tstart="728";shortTE="F";uid="9c94cd38-2ff4-45b5-a5bb-340ff77ff7fa"
VSBP01000492.1	RepeatMasker	DNA/Ginger	17689	18521	5145	-	.	ID="RND-1_FAMILY-3";Tend="1768";Tstart="942";shortTE="F";uid="0081f98d-f2ef-4ab9-96de-7a24ee5edd2d"
VSBP01000492.1	RepeatMasker	DNA/Ginger	36543	37203	4535	-	.	ID="RND-6_FAMILY-9547";Tend="1483";Tstart="846";shortTE="F";uid="cef321bd-0f62-4f32-bb59-9a0c7098a56c"
VSBP01000492.1	RepeatMasker	LINE/L2	53617	54005	997	-	.	ID="RND-6_FAMILY-2068";Tend="1949";Tstart="1577";shortTE="F";uid="4e63bccc-bfe4-448c-9401-37644cf14861"
VSBP01004920.1	RepeatMasker	DNA/hAT-Charlie	869	1052	407	-	.	ID="HAT-N11_AP";Tend="520";Tstart="301";shortTE="F";uid="cb4c778d-fd14-4fb8-8ea9-1a32c04f3630"
VSBP01004921.1	RepeatMasker	DNA/TcMar-Tc4	659	1854	9075	+	.	ID="RND-5_FAMILY-1052";Tend="1179";Tstart="3";shortTE="F";uid="f7ee543e-e26b-4c4f-9748-d7766306b97e"
VSBP01004921.1	RepeatMasker	DNA/Maverick	1	537	2674	-	.	ID="RND-6_FAMILY-5049";Tend="521";Tstart="3";shortTE="F";uid="9446f01c-97bc-4145-8ad6-99566b4b6339"
VSBP01004922.1	RepeatMasker	Unknown	1318	1854	4400	+	.	ID="RND-6_FAMILY-3874";Tend="627";Tstart="95";shortTE="F";uid="2c795b4b-0747-4b4a-8c8c-6f9289f8ea7d"
VSBP01004922.1	RepeatMasker	Unknown	1197	1317	4299	-	.	ID="RND-1_FAMILY-244";Tend="1393";Tstart="750";shortTE="F";uid="3e13c57a-4acf-4165-b6ee-0f68758656df"
VSBP01004922.1	RepeatMasker	Unknown	201	493	2220	-	.	ID="RND-1_FAMILY-231";Tend="1208";Tstart="908";shortTE="F";uid="bd68f3d1-add7-46ec-987d-9c4e87426218"
VSBP01004923.1	RepeatMasker	DNA	647	861	547	+	.	ID="DNA8-27_AP";Tend="762";Tstart="557";shortTE="F";uid="1844d465-0e8f-432c-af48-b38a0a231361"
VSBP01004924.1	RepeatMasker	DNA/Maverick	1400	1851	1419	+	.	ID="rnd-5_family-1319";Tend="485";Tstart="1";shortTE="F";uid="dbb2e362-0c30-4417-a6f2-03d47aa835a0"
VSBP01004924.1	RepeatMasker	DNA/Maverick	653	1177	822	+	.	ID="polinton-4_pba";Tend="8965";Tstart="8610";shortTE="F";uid="5816271a-3ed8-41c6-b2cc-cd122e6c93bf"
VSBP01004924.1	RepeatMasker	DNA/Maverick	715	1281	802	-	.	ID="polinton-1_pba";Tend="6960";Tstart="6461";shortTE="F";uid="a68bb75e-b359-48c9-b7ec-f051b8b7bc82"
VSBP01004924.1	RepeatMasker	DNA/Maverick	1	361	1292	-	.	ID="RND-1_FAMILY-327";Tend="429";Tstart="72";shortTE="F";uid="ea04c860-a8e3-4c0d-8264-c76a41c5d5cd"
VSBP01004924.1	RepeatMasker	DNA/Maverick	473	611	471	-	.	ID="RND-6_FAMILY-13733";Tend="129";Tstart="4";shortTE="F";uid="d21ab01a-2e9f-40cc-a3d8-d3f9d047692b"
VSBP01004925.1	RepeatMasker	Unknown	149	609	961	+	.	ID="RND-6_FAMILY-5686";Tend="782";Tstart="306";shortTE="F";uid="12eaae9b-343e-43a7-a8d4-914a4675473d"
VSBP01004925.1	RepeatMasker	DNA/Sola-2	11	121	759	-	.	ID="RND-6_FAMILY-11978";Tend="523";Tstart="414";shortTE="F";uid="1e439389-53f4-48e5-8195-f35ed3396395"
VSBP01004927.1	RepeatMasker	DNA/hAT-Blackjack	1387	1853	3354	-	.	ID="RND-5_FAMILY-1868";Tend="976";Tstart="520";shortTE="F";uid="dcf5503b-d907-4ab4-8990-70043e2b42be"
VSBP01004927.1	RepeatMasker	LTR/Gypsy	26	1374	9472	-	.	ID="RND-6_FAMILY-7627";Tend="1288";Tstart="2";shortTE="F";uid="27c33e65-a212-429a-b478-4ea03d6edd66"
VSBP01004928.1	RepeatMasker	Unknown	1080	1204	615	+	.	ID="RND-5_FAMILY-1271";Tend="129";Tstart="12";shortTE="F";uid="83b46eed-9771-4ff7-8b88-f18c172e7390"
VSBP01004928.1	RepeatMasker	Retroposon?	3	737	3202	+	.	ID="RND-6_FAMILY-4883";Tend="1038";Tstart="334";shortTE="F";uid="ca5b4ab5-d73a-4e25-aea1-fe49a392b35f"
VSBP01004928.1	RepeatMasker	Retroposon?	1238	1595	1553	+	.	ID="RND-5_FAMILY-2863";Tend="1168";Tstart="824";shortTE="F";uid="1f0cb264-35c4-4835-a681-369fe1a6f187"
VSBP01004928.1	RepeatMasker	DNA/hAT	1598	1852	1120	-	.	ID="RND-6_FAMILY-1873";Tend="1253";Tstart="971";shortTE="F";uid="39e20e28-65a5-4ccf-8e68-a1aa4a60f6eb"
VSBP01004929.1	RepeatMasker	Unknown	918	1852	7646	-	.	ID="RND-6_FAMILY-227";Tend="1094";Tstart="164";shortTE="F";uid="9d5f2f4c-13b7-4961-a027-8ca9ee3e89b0"
VSBP01004929.1	RepeatMasker	DNA/hAT-Tip100	1	986	6947	-	.	ID="RND-5_FAMILY-1767";Tend="1650";Tstart="589";shortTE="F";uid="403ef889-f126-4040-a1f1-03de86ae2dbc"
VSBP01000493.1	RepeatMasker	DNA	9937	10373	2399	+	.	ID="ttaa5_ap";Tend="865";Tstart="26";shortTE="F";uid="0ba54ea0-020c-4e25-8340-48b38115dcc4"
VSBP01000493.1	RepeatMasker	LTR/Gypsy	93631	95660	4602	+	.	ID="GYPSY4-I_AP";Tend="3415";Tstart="1352";shortTE="F";uid="079a787c-7c14-4777-82cc-482f513ef2cd"
VSBP01000493.1	RepeatMasker	DNA/Kolobok-E	57751	57859	465	+	.	ID="KOLOBOKE-5_AP";Tend="4297";Tstart="4193";shortTE="F";uid="997be9ec-ccd0-4fcb-967d-13369e155501"
VSBP01000493.1	RepeatMasker	DNA/hAT-Ac	99715	100166	2724	+	.	ID="RND-6_FAMILY-2450";Tend="1361";Tstart="897";shortTE="F";uid="a1445467-df4e-4348-9778-a319addd77ec"
VSBP01000493.1	RepeatMasker	DNA/hAT-Tip100	12510	12641	965	+	.	ID="RND-6_FAMILY-25195";Tend="878";Tstart="750";shortTE="F";uid="1fc96825-19c8-46e8-92db-c32dd70461fe"
VSBP01000493.1	RepeatMasker	DNA/Kolobok-E	62290	62791	1262	+	.	ID="rnd-6_family-9095";Tend="942";Tstart="614";shortTE="F";uid="b0ad7683-4bd6-456e-90aa-a03e0cdba8ae"
VSBP01000493.1	RepeatMasker	DNA/MULE-MuDR	62004	62208	408	+	.	ID="RND-6_FAMILY-5580";Tend="510";Tstart="309";shortTE="F";uid="e3368c16-f022-46fd-bffb-fb00f0539277"
VSBP01000493.1	RepeatMasker	DNA/hAT-Tip100	45525	46122	3958	+	.	ID="RND-5_FAMILY-10039";Tend="1481";Tstart="893";shortTE="F";uid="ff8872fa-4e10-4a7c-8d6d-126e0506f183"
VSBP01000493.1	RepeatMasker	DNA	67896	68169	480	+	.	ID="TTAA3_AP";Tend="286";Tstart="1";shortTE="F";uid="159b300e-b5d3-4615-8720-95df091c7cb3"
VSBP01000493.1	RepeatMasker	DNA/MULE-MuDR	84029	84145	618	+	.	ID="RND-6_FAMILY-5005";Tend="1346";Tstart="1233";shortTE="F";uid="7f49bb0d-8dc3-4579-93c0-4e6d79ed2633"
VSBP01000493.1	RepeatMasker	DNA/MULE-MuDR	96261	96477	718	+	.	ID="RND-6_FAMILY-45";TEgroup="ctg_493%7CRND-6_FAMILY-45%7C1";Tend="1385";Tstart="643";shortTE="F";uid="fc823838-65ef-4021-b03d-307f4f692ba1"
VSBP01000493.1	RepeatMasker	LTR/Gypsy	92965	93429	1027	+	.	ID="GYPSY4-I_AP";Tend="1348";Tstart="891";shortTE="F";uid="1808c5a9-dd4c-4817-ae3b-8af915258212"
VSBP01000493.1	RepeatMasker	DNA	65692	66079	835	+	.	ID="TTAA2D_AP";Tend="406";Tstart="22";shortTE="F";uid="5ecf7dfe-baca-4844-acd4-184551be7b30"
VSBP01000493.1	RepeatMasker	DNA/hAT-hAT19	97958	98195	2009	+	.	ID="RND-4_FAMILY-1572";Tend="952";Tstart="715";shortTE="F";uid="939cba5b-5fcb-47ec-ae46-2e6069d0c926"
VSBP01000493.1	RepeatMasker	DNA	41205	41762	2677	+	.	ID="RND-5_FAMILY-9000";Tend="1899";Tstart="1354";shortTE="F";uid="5d7ff145-58f8-45a8-990c-ad65e2946f5c"
VSBP01000493.1	RepeatMasker	DNA/hAT-Charlie	96512	96711	1271	+	.	ID="DNA8-34_AP";Tend="194";Tstart="1";shortTE="F";uid="de5eff99-227c-4199-a1b2-d87a6598ce48"
VSBP01000493.1	RepeatMasker	DNA/hAT-hAT19	787	1069	1665	+	.	ID="HAT-N4_AP";Tend="285";Tstart="3";shortTE="F";uid="7d1522ed-9ee1-42a9-ae15-770daf2102b2"
VSBP01000493.1	RepeatMasker	LINE/I	83971	84128	533	+	.	ID="RND-6_FAMILY-7584";Tend="1146";Tstart="983";shortTE="F";uid="2f09a8e9-3da1-49cd-862f-835cf2277325"
VSBP01000493.1	RepeatMasker	DNA	87184	88864	12420	+	.	ID="RND-5_FAMILY-355";Tend="1658";Tstart="9";shortTE="F";uid="ad8c73bf-7f74-4bc0-b363-826b64a0a77d"
VSBP01000493.1	RepeatMasker	Unknown	25536	25890	924	+	.	ID="RND-6_FAMILY-3104";Tend="1379";Tstart="1050";shortTE="F";uid="33dc6c0b-4170-4952-b258-9d90ef29db57"
VSBP01000493.1	RepeatMasker	Unknown	78650	78958	2690	+	.	ID="RND-5_FAMILY-16387";Tend="1270";Tstart="962";shortTE="F";uid="594176f4-d383-4b70-a076-58b2118ea079"
VSBP01000493.1	RepeatMasker	Unknown	102008	103138	8809	+	.	ID="RND-5_FAMILY-7923";Tend="1123";Tstart="1";shortTE="F";uid="1a2f929e-daed-41f9-af60-63f92b2e7ec5"
VSBP01000493.1	RepeatMasker	DNA/Kolobok-E	53525	54040	2918	+	.	ID="RND-5_FAMILY-48";Tend="1451";Tstart="944";shortTE="F";uid="6ae48c8d-0fb1-47f3-913d-ab6295653ce0"
VSBP01000493.1	RepeatMasker	DNA/Ginger-1	7082	7312	539	+	.	ID="GINGER1-1_AP";Tend="4457";Tstart="4242";shortTE="F";uid="8f399bd8-167a-4502-a8c4-6e4290b41304"
VSBP01000493.1	RepeatMasker	DNA/hAT-Tip100	12799	13058	1495	+	.	ID="RND-6_FAMILY-25195";Tend="1129";Tstart="882";shortTE="F";uid="c958779b-7d44-497c-bcb6-3b3592b6b606"
VSBP01000493.1	RepeatMasker	DNA/TcMar-m44	93433	93620	555	+	.	ID="DNAX-7B_AP";TEgroup="ctg_493%7CDNAX-7B_AP%7C1";Tend="279";Tstart="1";shortTE="T";uid="4f55095c-aa4b-48e5-b4f7-e070ffa52113"
VSBP01000493.1	RepeatMasker	DNA/MULE-MuDR	1675	2233	1498	+	.	ID="RND-5_FAMILY-15560";TEgroup="ctg_493%7CRND-5_FAMILY-15560%7C1";Tend="1548";Tstart="1055";shortTE="F";uid="871d6c84-920e-4ca2-90b1-c5510ce038b7"
VSBP01000493.1	RepeatMasker	DNA/hAT-Tip100	34435	34650	1380	+	.	ID="RND-1_FAMILY-152";Tend="1021";Tstart="805";shortTE="F";uid="cc66356e-2980-4dde-96cc-151fb9cfeb16"
VSBP01000493.1	RepeatMasker	LTR/Gypsy	90532	90730	493	+	.	ID="GYPSY4-I_AP";Tend="504";Tstart="314";shortTE="F";uid="2ddac594-9314-42e7-addc-080fd246f1f7"
VSBP01000493.1	RepeatMasker	DNA	51231	51389	1028	+	.	ID="TTAA4B_AP";Tend="430";Tstart="263";shortTE="F";uid="5aa60421-6b5d-42b3-aba5-5e50d69de9e1"
VSBP01000493.1	RepeatMasker	DNA	50789	51021	1254	+	.	ID="TTAA4B_AP";Tend="262";Tstart="1";shortTE="F";uid="a385b8c0-d0d4-4983-8543-ae1979a1f436"
VSBP01000493.1	RepeatMasker	DNA/hAT-hAT19	86862	87098	1214	+	.	ID="DNA8-64_AP";Tend="239";Tstart="1";shortTE="F";uid="e655f47c-73f6-418f-a6e2-99097466da01"
VSBP01000493.1	RepeatMasker	DNA/hAT-hAT19	98686	99031	2654	+	.	ID="RND-4_FAMILY-1572";Tend="1737";Tstart="1395";shortTE="F";uid="4c19673c-e60f-451a-a466-efda6a9ff2eb"
VSBP01000493.1	RepeatMasker	DNA	10969	11602	5180	-	.	ID="RND-6_FAMILY-2044";Tend="933";Tstart="286";shortTE="F";uid="5eec0699-4ad1-418b-a937-0db2dc5dbd8b"
VSBP01000493.1	RepeatMasker	DNA	74787	74955	515	-	.	ID="dna4-2_ap";Tend="763";Tstart="600";shortTE="F";uid="89feeb94-648b-4590-93e4-2ed116f8bcec"
VSBP01000493.1	RepeatMasker	Unknown	15910	16107	1228	-	.	ID="RND-1_FAMILY-78";Tend="1078";Tstart="878";shortTE="F";uid="8cd7e55b-8dee-48a3-8b31-ba2533101c02"
VSBP01000493.1	RepeatMasker	DNA/Kolobok-E	7071	7203	962	-	.	ID="RND-6_FAMILY-16198";Tend="947";Tstart="821";shortTE="F";uid="302b7a75-830a-4a64-b7f9-584bafa3e38e"
VSBP01000493.1	RepeatMasker	DNA/MULE-MuDR	7201	7330	762	-	.	ID="RND-6_FAMILY-45";Tend="1036";Tstart="915";shortTE="F";uid="6c1c5837-13c6-4e3e-8343-2b28656cb0ea"
VSBP01000493.1	RepeatMasker	Unknown	8735	8858	612	-	.	ID="RND-6_FAMILY-7215";Tend="831";Tstart="708";shortTE="F";uid="8256326a-1692-450e-8cd9-d9709f337c6d"
VSBP01000493.1	RepeatMasker	DNA	62365	62670	1504	-	.	ID="RND-5_FAMILY-9000";Tend="1857";Tstart="1527";shortTE="F";uid="17872675-0dad-49c5-abde-9c66b1165fb0"
VSBP01000493.1	RepeatMasker	Unknown	60423	61255	6389	-	.	ID="RND-6_FAMILY-1093";Tend="1311";Tstart="493";shortTE="F";uid="647f8bb6-a0ac-416c-ac43-70533495b877"
VSBP01000493.1	RepeatMasker	Unknown	103002	103158	664	-	.	ID="RND-6_FAMILY-16299";Tend="1316";Tstart="1171";shortTE="F";uid="60e7f063-50a8-4e47-9f70-27c32d310b23"
VSBP01000493.1	RepeatMasker	DNA/Ginger	5897	6098	1398	-	.	ID="RND-6_FAMILY-5762";Tend="2579";Tstart="2373";shortTE="F";uid="5cb3aeab-4c9b-437b-a222-029d85840d54"
VSBP01000493.1	RepeatMasker	LINE/I	53184	53387	961	-	.	ID="RND-6_FAMILY-10177";Tend="1219";Tstart="1021";shortTE="F";uid="4c819df8-e330-411b-84b2-a42ecb6f64ae"
VSBP01000493.1	RepeatMasker	DNA/TcMar-Tigger	47283	47423	491	-	.	ID="RND-4_FAMILY-1197";Tend="963";Tstart="823";shortTE="F";uid="b6dafa25-a75f-4d31-a81c-9e9009507380"
VSBP01000493.1	RepeatMasker	DNA/hAT-hAT19	3516	3637	662	-	.	ID="RND-4_FAMILY-1572";Tend="1270";Tstart="1120";shortTE="F";uid="15879043-8a9e-4a8e-aa05-8345ec2a978c"
VSBP01000493.1	RepeatMasker	LTR/Gypsy	86329	86860	512	-	.	ID="GYPSY4-I_AP";Tend="4335";Tstart="3814";shortTE="F";uid="01b053e1-5e84-46ec-88a1-ff057e40a359"
VSBP01000493.1	RepeatMasker	DNA/hAT-Tip100	12333	12509	882	-	.	ID="DNA8-16_AP";Tend="177";Tstart="1";shortTE="F";uid="489c6d9d-f16f-4151-b79d-571c077bd635"
VSBP01000493.1	RepeatMasker	DNA/hAT-hAT19	92265	92845	4024	-	.	ID="RND-6_FAMILY-5183";Tend="1514";Tstart="933";shortTE="F";uid="e324c65d-da40-43fa-b2f5-89d6ce607e4d"
VSBP01000493.1	RepeatMasker	DNA	30373	30788	681	-	.	ID="TTAA3C_AP";Tend="424";Tstart="10";shortTE="F";uid="3d6a53d8-38ee-4fcd-8d95-da494c5da023"
VSBP01000493.1	RepeatMasker	DNA/Kolobok-E	62669	62813	495	-	.	ID="RND-6_FAMILY-9095";Tend="796";Tstart="635";shortTE="F";uid="1c2196f9-d51b-4f7b-a4fe-dddf5f27e199"
VSBP01000493.1	RepeatMasker	DNA/Ginger	4285	4636	2799	-	.	ID="RND-6_FAMILY-5762";Tend="2536";Tstart="2191";shortTE="F";uid="a4034f92-a7f0-416f-9a50-a3c24f513da4"
VSBP01000493.1	RepeatMasker	DNA/Kolobok-E	10616	10724	510	-	.	ID="RND-6_FAMILY-2082";Tend="787";Tstart="674";shortTE="F";uid="7dfd739a-898c-4354-ab0f-2bdb9c86f1d1"
VSBP01000493.1	RepeatMasker	DNA	97115	97880	1592	-	.	ID="RND-5_FAMILY-9000";TEgroup="ctg_493%7CRND-5_FAMILY-9000%7C1";Tend="2150";Tstart="758";shortTE="F";uid="199442ac-1985-42bd-97dd-201bee8efdae"
VSBP01000493.1	RepeatMasker	DNA/Ginger	5137	5414	2111	-	.	ID="RND-6_FAMILY-9547";Tend="2489";Tstart="2215";shortTE="F";uid="915fa9c3-e100-4e3b-8942-843a2d7db80e"
VSBP01000493.1	RepeatMasker	DNA	7443	7907	1422	-	.	ID="dna-ttaa-1_ap";Tend="423";Tstart="1";shortTE="F";uid="926de8c4-8167-403c-952e-4543cd95f3e8"
VSBP01000493.1	RepeatMasker	DNA/MULE-MuDR	3918	4288	2131	-	.	ID="RND-6_FAMILY-45";Tend="1389";Tstart="1049";shortTE="F";uid="a40bff9e-c619-49d6-bf9b-dfeb55844a75"
VSBP01000493.1	RepeatMasker	Unknown	101126	101236	406	-	.	ID="RND-5_FAMILY-7923";Tend="1123";Tstart="1010";shortTE="F";uid="286ac8cb-5640-47d3-bcf6-a355f2978600"
VSBP01000493.1	RepeatMasker	Unknown	76814	78656	2446	-	.	ID="RND-5_FAMILY-676";TEgroup="ctg_493%7CRND-5_FAMILY-676%7C1";Tend="2319";Tstart="627";shortTE="F";uid="1b508c04-9ae6-4e66-a128-597c2fd2222b"
VSBP01000493.1	RepeatMasker	Unknown	90075	90367	2292	-	.	ID="RND-6_FAMILY-5256";Tend="1238";Tstart="950";shortTE="F";uid="737b5e07-c1b3-437d-8efc-28de1a74931a"
VSBP01000493.1	RepeatMasker	Unknown	1358	1590	1242	-	.	ID="RND-6_FAMILY-9997";Tend="856";Tstart="626";shortTE="F";uid="16ee5b36-69d6-4f24-8720-c42f95036cf0"
VSBP01000493.1	RepeatMasker	DNA	6	227	1357	-	.	ID="TTAA5_AP";Tend="226";Tstart="1";shortTE="F";uid="d8a95a87-fe8e-4404-91fd-f4a3a4bd5d08"
VSBP01000493.1	RepeatMasker	DNA	9473	9938	3499	-	.	ID="RND-6_FAMILY-2044";Tend="1440";Tstart="995";shortTE="F";uid="2bc53c2b-176e-435c-a153-35c4e469715a"
VSBP01000493.1	RepeatMasker	Unknown	25396	25528	641	-	.	ID="RND-1_FAMILY-195";Tend="294";Tstart="166";shortTE="F";uid="89bf4451-bd29-49ee-b9ea-d4190437918d"
VSBP01000493.1	RepeatMasker	Unknown	304	645	1789	-	.	ID="RND-6_FAMILY-9997";Tend="1153";Tstart="856";shortTE="F";uid="ac96020f-d3f1-4a55-9201-dcde661b2bc0"
VSBP01004930.1	RepeatMasker	DNA/Maverick	1165	1821	1299	+	.	ID="RND-1_FAMILY-130";Tend="762";Tstart="118";shortTE="F";uid="d94b50e1-2378-4d66-9ef6-b907f9a070b7"
VSBP01004930.1	RepeatMasker	DNA/Maverick	493	1164	1359	-	.	ID="rnd-5_family-2153";Tend="697";Tstart="1";shortTE="F";uid="82933442-c1fd-4288-9da9-504c555b2027"
VSBP01004930.1	RepeatMasker	DNA/Maverick	1265	1852	3330	-	.	ID="rnd-1_family-248";Tend="1392";Tstart="919";shortTE="F";uid="2159a239-f7c5-4909-95ad-da67a3eeb155"
VSBP01004931.1	RepeatMasker	DNA/Ginger-1	1666	1852	1464	+	.	ID="RND-5_FAMILY-11470";Tend="587";Tstart="399";shortTE="F";uid="efeb116a-c1bc-4726-8cca-fb0638801604"
VSBP01004931.1	RepeatMasker	Unknown	849	1410	2474	+	.	ID="RND-6_FAMILY-4708";Tend="1335";Tstart="790";shortTE="F";uid="3b2e86ba-3463-41eb-9cc9-0c27de419b08"
VSBP01004931.1	RepeatMasker	DNA/Ginger	1416	1682	609	-	.	ID="RND-6_FAMILY-5762";Tend="1163";Tstart="873";shortTE="F";uid="1c128a4f-36ea-4ef6-b96c-f0efca890aca"
VSBP01004932.1	RepeatMasker	DNA/Maverick	1088	1222	481	+	.	ID="POLINTON-4_LMI";Tend="1137";Tstart="1004";shortTE="F";uid="680ac089-5396-4920-83ae-01e850da649d"
VSBP01004932.1	RepeatMasker	DNA/Maverick	66	505	1096	+	.	ID="RND-1_FAMILY-286";Tend="609";Tstart="203";shortTE="F";uid="e414ef7d-0a40-457b-842c-4f735479cd50"
VSBP01004932.1	RepeatMasker	Unknown	1	290	1951	-	.	ID="RND-6_FAMILY-14717";Tend="263";Tstart="11";shortTE="F";uid="fbb6b129-c1fe-493b-92d4-81185eb9d4b8"
VSBP01004932.1	RepeatMasker	DNA/Maverick	233	881	1919	-	.	ID="RND-4_FAMILY-569";Tend="640";Tstart="12";shortTE="F";uid="01550cb2-0495-497e-b347-5dfb5f91abf7"
VSBP01004932.1	RepeatMasker	DNA/Maverick	1280	1777	612	-	.	ID="RND-6_FAMILY-4081";Tend="687";Tstart="180";shortTE="F";uid="d0df0ccf-25b8-4ea5-b27c-67a299bdc7b5"
VSBP01004933.1	RepeatMasker	Unknown	12	1851	9399	+	.	ID="RND-1_FAMILY-38";Tend="1376";Tstart="17";shortTE="F";uid="56d0584c-5114-407a-beb7-81ed7eb8aff3"
VSBP01004934.1	RepeatMasker	DNA/hAT-Charlie	1038	1641	3683	+	.	ID="RND-6_FAMILY-1507";Tend="1540";Tstart="914";shortTE="F";uid="53c59a97-c23d-4964-9b72-74d8e47d107e"
VSBP01004934.1	RepeatMasker	DNA/hAT	895	1040	434	+	.	ID="RND-6_FAMILY-17678";Tend="1243";Tstart="1105";shortTE="F";uid="743dd51a-da6c-44ef-b4d7-1ac95746665c"
VSBP01004934.1	RepeatMasker	DNA/hAT	527	729	816	+	.	ID="RND-6_FAMILY-17678";Tend="1094";Tstart="877";shortTE="F";uid="62bba40e-1ee9-4eb4-9187-f42288d600f1"
VSBP01004934.1	RepeatMasker	Unknown	1653	1851	1697	+	.	ID="RND-5_FAMILY-672";Tend="199";Tstart="1";shortTE="F";uid="6a633b9f-2183-4ccc-b9e2-fb726575e600"
VSBP01004935.1	RepeatMasker	DNA/Maverick	1138	1524	2008	-	.	ID="RND-1_FAMILY-346";Tend="743";Tstart="358";shortTE="F";uid="1417fb14-c71c-48ea-8b43-7e902c7de254"
VSBP01004935.1	RepeatMasker	DNA/Maverick	1525	1851	2507	-	.	ID="RND-5_FAMILY-598";Tend="944";Tstart="629";shortTE="F";uid="4d072bf0-2a00-42fd-b49d-63d28684bebc"
VSBP01004935.1	RepeatMasker	DNA/Maverick	1	1137	5427	-	.	ID="rnd-6_family-2497";Tend="681";Tstart="1";shortTE="F";uid="d6a3b266-6b4d-44d0-84f5-8c3a7d26b025"
VSBP01004936.1	RepeatMasker	DNA/hAT-Tip100	39	411	2365	-	.	ID="RND-6_FAMILY-1161";Tend="1239";Tstart="827";shortTE="F";uid="5502a9aa-f5ec-4d9f-af84-84bbdde90901"
VSBP01004937.1	RepeatMasker	DNA/hAT-hAT19	1	850	5605	+	.	ID="RND-4_FAMILY-1572";Tend="1634";Tstart="747";shortTE="F";uid="17e3abc3-6ad4-4dae-9df8-1e421be47cba"
VSBP01004937.1	RepeatMasker	LINE/R1	579	1621	4263	-	.	ID="RND-5_FAMILY-1908";Tend="1727";Tstart="717";shortTE="F";uid="2b2933e2-25ad-4987-8972-d9875e9bac26"
VSBP01004938.1	RepeatMasker	DNA/MULE-MuDR	1678	1850	1217	+	.	ID="RND-6_FAMILY-3603";Tend="1216";Tstart="1047";shortTE="F";uid="8f7ac29f-ae4f-4512-9717-b97aa24a5d23"
VSBP01004938.1	RepeatMasker	Retroposon?	45	1658	11673	+	.	ID="RND-5_FAMILY-7552";Tend="1538";Tstart="13";shortTE="F";uid="595ad229-7126-4fc9-9455-e96163fa75bb"
VSBP01004938.1	RepeatMasker	DNA/MULE-MuDR	1	193	1426	-	.	ID="RND-6_FAMILY-3603";Tend="716";Tstart="525";shortTE="F";uid="8b757bd4-413e-4388-84ef-06e3e30de6ef"
VSBP01004939.1	RepeatMasker	DNA/Ginger-1	871	1042	419	-	.	ID="RND-5_FAMILY-1125";Tend="956";Tstart="755";shortTE="F";uid="c80b9a8c-4662-40db-82c1-3f11c09f447d"
VSBP01000494.1	RepeatMasker	DNA/Ginger	65199	65404	1582	+	.	ID="RND-6_FAMILY-5762";Tend="1101";Tstart="889";shortTE="F";uid="cb4ecfc6-2d85-4a06-8b5f-1cd2953b878a"
VSBP01000494.1	RepeatMasker	Retroposon?	98523	98957	1063	+	.	ID="RND-6_FAMILY-5864";Tend="692";Tstart="249";shortTE="F";uid="4d4569f0-4f18-49c1-8cca-f8df9180e946"
VSBP01000494.1	RepeatMasker	LINE/R1	42942	43876	532	+	.	ID="SART-1_API";Tend="5357";Tstart="4420";shortTE="F";uid="f215e467-e46e-4a76-a78d-60cc0581d9ad"
VSBP01000494.1	RepeatMasker	DNA/hAT-Charlie	90067	90298	1554	+	.	ID="RND-1_FAMILY-83";Tend="1173";Tstart="950";shortTE="F";uid="522a8842-b404-4e85-8e9b-ec3e816eb064"
VSBP01000494.1	RepeatMasker	Unknown	59754	60674	5891	+	.	ID="RND-6_FAMILY-4127";Tend="899";Tstart="20";shortTE="F";uid="a928f67c-697d-4a45-892f-de3753c74897"
VSBP01000494.1	RepeatMasker	DNA/hAT-Tip100	86211	86342	435	+	.	ID="DNA8-87_AP";Tend="565";Tstart="438";shortTE="F";uid="9a169f90-6b1f-4f2d-a2ea-2b3220dceabf"
VSBP01000494.1	RepeatMasker	DNA/PIF-Harbinger	89443	89852	1029	+	.	ID="RND-4_FAMILY-108";Tend="1345";Tstart="973";shortTE="F";uid="74234623-05dd-47d2-8a81-25c4ca9145f9"
VSBP01000494.1	RepeatMasker	Unknown	38464	39545	8297	+	.	ID="RND-5_FAMILY-1413";Tend="1334";Tstart="310";shortTE="F";uid="01656a5a-7635-4b52-a9d7-89af4768710b"
VSBP01000494.1	RepeatMasker	DNA/P	100236	100882	497	+	.	ID="P-3_AP";Tend="3439";Tstart="2788";shortTE="F";uid="d35a16ce-5369-4072-bfba-febb7cd8ce14"
VSBP01000494.1	RepeatMasker	DNA/Ginger-1	48699	49577	6712	+	.	ID="RND-1_FAMILY-79";Tend="1889";Tstart="987";shortTE="F";uid="03cded94-ef40-4641-a424-0b2e2f01d124"
VSBP01000494.1	RepeatMasker	DNA/TcMar-m44	55096	56254	2928	+	.	ID="MARINER-2_AP";Tend="1671";Tstart="517";shortTE="F";uid="76ad815a-9485-488d-ae3a-b746f4f888a8"
VSBP01000494.1	RepeatMasker	DNA/Ginger	12970	13154	1333	+	.	ID="RND-6_FAMILY-9547";Tend="2372";Tstart="2188";shortTE="F";uid="30e9fc90-9838-4e96-8afd-031aad692f3a"
VSBP01000494.1	RepeatMasker	Unknown	97692	97821	562	+	.	ID="RND-6_FAMILY-17690";Tend="1015";Tstart="886";shortTE="F";uid="5280d6b1-5db8-43d5-a205-2343f1f67ba3"
VSBP01000494.1	RepeatMasker	Unknown	25654	25758	615	+	.	ID="RND-1_FAMILY-43";Tend="1226";Tstart="1122";shortTE="F";uid="05ea0a9d-b2f9-4136-92eb-74ffc98587ab"
VSBP01000494.1	RepeatMasker	Unknown	93852	94379	1832	+	.	ID="RND-5_FAMILY-953";TEgroup="ctg_494%7CRND-5_FAMILY-953%7C1";Tend="1279";Tstart="950";shortTE="F";uid="af9207ce-db82-4778-810a-29b824549a37"
VSBP01000494.1	RepeatMasker	Retroposon?	71570	72153	4279	+	.	ID="RND-1_FAMILY-157";Tend="609";Tstart="1";shortTE="F";uid="fe17e1b4-a1f0-4769-9f15-e57a9cbf73b1"
VSBP01000494.1	RepeatMasker	DNA/Ginger-1	72137	72329	1322	+	.	ID="RND-5_FAMILY-11470";Tend="1322";Tstart="1130";shortTE="F";uid="4eff7664-eb75-42c1-aaf8-c2bdf408616b"
VSBP01000494.1	RepeatMasker	Unknown	45201	45554	1410	+	.	ID="RND-4_FAMILY-192";Tend="1274";Tstart="946";shortTE="F";uid="30499155-ccda-4f3e-bde0-af3885dd9a5e"
VSBP01000494.1	RepeatMasker	DNA	102112	102250	644	+	.	ID="ttaa2c_ap";Tend="221";Tstart="82";shortTE="F";uid="0614cbdf-1b12-46d6-9681-5036bb5de1a8"
VSBP01000494.1	RepeatMasker	DNA/MULE-MuDR	82003	83424	4017	+	.	ID="RND-6_FAMILY-6133";Tend="1392";Tstart="14";shortTE="F";uid="235b0945-1a69-4f3d-9bf5-4906623554dd"
VSBP01000494.1	RepeatMasker	Unknown	41201	41436	474	-	.	ID="RND-6_FAMILY-10985";Tend="809";Tstart="551";shortTE="F";uid="73f649fe-487f-4b02-b78a-9646bc7cbc18"
VSBP01000494.1	RepeatMasker	DNA/Kolobok-E	27620	27728	485	-	.	ID="RND-6_FAMILY-16198";Tend="931";Tstart="825";shortTE="F";uid="57325c1b-386d-41e2-883e-6c3db8e9c16e"
VSBP01000494.1	RepeatMasker	DNA/hAT-Tip100	84626	84904	2050	-	.	ID="RND-1_FAMILY-40";Tend="1278";Tstart="985";shortTE="F";uid="de7293e9-ca0b-42d7-b82a-f265f6cdfec2"
VSBP01000494.1	RepeatMasker	DNA/MULE-MuDR	32653	33175	4126	-	.	ID="RND-6_FAMILY-2670";Tend="1448";Tstart="928";shortTE="F";uid="bd1a235c-411e-43b9-81d9-4ad552c69783"
VSBP01000494.1	RepeatMasker	DNA/hAT-Tip100	16414	16658	513	-	.	ID="RND-6_FAMILY-13130";Tend="2100";Tstart="1864";shortTE="F";uid="49c85271-35c0-4fbe-a0d8-98807fd7bada"
VSBP01000494.1	RepeatMasker	Unknown	35283	36429	6669	-	.	ID="RND-1_FAMILY-294";Tend="1634";Tstart="501";shortTE="F";uid="5346bd68-9d9e-47f7-944d-85385ccb03a8"
VSBP01000494.1	RepeatMasker	DNA/Ginger	71366	71632	1914	-	.	ID="RND-6_FAMILY-5762";Tend="1155";Tstart="895";shortTE="F";uid="ca87142e-045c-425e-8bd1-ed044925050d"
VSBP01000494.1	RepeatMasker	DNA/P	37253	37961	3923	-	.	ID="rnd-6_family-5254";Tend="1067";Tstart="1";shortTE="F";uid="c89b87e3-4523-405e-8a94-2785c89000c9"
VSBP01000494.1	RepeatMasker	LINE/I-Jockey	4100	4301	1746	-	.	ID="RND-5_FAMILY-3413";Tend="947";Tstart="746";shortTE="F";uid="dbf9a872-f41d-4369-80ca-b22b5fd717ee"
VSBP01000494.1	RepeatMasker	Unknown	95316	95686	691	-	.	ID="RND-5_FAMILY-953";TEgroup="ctg_494%7CRND-5_FAMILY-953%7C2";Tend="1279";Tstart="1101";shortTE="F";uid="16b04da8-e8b6-4b79-9587-ec2da08bf331"
VSBP01000494.1	RepeatMasker	DNA/Ginger	48669	48895	1575	-	.	ID="RND-6_FAMILY-5762";Tend="2568";Tstart="2344";shortTE="F";uid="a77edc06-00ad-4785-b692-9de9c497f113"
VSBP01000494.1	RepeatMasker	DNA/Ginger	98276	99112	2396	-	.	ID="RND-5_FAMILY-5363";TEgroup="ctg_494%7CRND-5_FAMILY-5363%7C1";Tend="1915";Tstart="892";shortTE="F";uid="bba645f8-2133-4e52-a545-a590a26ac6d3"
VSBP01000494.1	RepeatMasker	DNA/Ginger-1	13929	14396	408	-	.	ID="RND-1_FAMILY-79";TEgroup="ctg_494%7CRND-1_FAMILY-79%7C1";Tend="1887";Tstart="1359";shortTE="T";uid="c3a8a454-cbf6-4fab-baf3-dbfc199e8f2d"
VSBP01000494.1	RepeatMasker	LINE/CR1	91005	91439	3740	-	.	ID="RND-6_FAMILY-2980";Tend="832";Tstart="404";shortTE="F";uid="b88d1bcd-0f8a-4b23-a5ac-180545e46021"
VSBP01000494.1	RepeatMasker	DNA/Ginger	14391	14508	969	-	.	ID="RND-6_FAMILY-5762";Tend="2535";Tstart="2418";shortTE="F";uid="3a72b350-41fa-4545-b729-86609caf48d7"
VSBP01000494.1	RepeatMasker	DNA/CMC-EnSpm	76000	77063	909	-	.	ID="RND-6_FAMILY-1252";Tend="1753";Tstart="690";shortTE="F";uid="13d3c474-a01b-48fc-8044-e4a4dd400281"
VSBP01000494.1	RepeatMasker	DNA	91545	91740	953	-	.	ID="RND-6_FAMILY-724";Tend="576";Tstart="384";shortTE="F";uid="0bb8f6ab-4b27-4466-896c-4951914a7129"
VSBP01000494.1	RepeatMasker	DNA/Ginger	85440	86152	5519	-	.	ID="RND-6_FAMILY-9547";Tend="2514";Tstart="1804";shortTE="F";uid="87595535-4e9e-4f70-b9d6-f5a6da51bc6f"
VSBP01000494.1	RepeatMasker	DNA/TcMar-Fot1	46225	46523	439	-	.	ID="RND-6_FAMILY-8173";Tend="1393";Tstart="1092";shortTE="F";uid="726c158f-9e6a-4f1b-87d8-0d323eeb53d0"
VSBP01000494.1	RepeatMasker	DNA	36930	37260	2158	-	.	ID="RND-6_FAMILY-2508";Tend="1455";Tstart="1061";shortTE="F";uid="deab055d-c6e7-4fdc-bdd4-7d32bf295e58"
VSBP01000494.1	RepeatMasker	DNA	102121	102413	560	-	.	ID="TTAA2C_AP";Tend="334";Tstart="1";shortTE="F";uid="8071081a-edeb-4c1c-a679-f9d854c1df98"
VSBP01000494.1	RepeatMasker	Unknown	97371	97691	1950	-	.	ID="RND-6_FAMILY-3932";Tend="1053";Tstart="729";shortTE="F";uid="6c59cfc4-82f0-492c-a2eb-404f91fd0193"
VSBP01000494.1	RepeatMasker	Unknown	65711	66237	4311	-	.	ID="RND-1_FAMILY-326";Tend="1434";Tstart="928";shortTE="F";uid="9f3ea4fe-3a9b-4934-8d3c-d97f709765d4"
VSBP01000494.1	RepeatMasker	DNA/hAT-hAT19	50427	50538	526	-	.	ID="DNA8-78_AP";Tend="145";Tstart="1";shortTE="F";uid="ee0c38f2-54f6-4114-9046-59194847ac55"
VSBP01004940.1	RepeatMasker	Unknown	272	1423	7866	+	.	ID="RND-6_FAMILY-3173";Tend="1124";Tstart="1";shortTE="F";uid="a4a65319-edb3-4c9c-9c05-12de2551f5cb"
VSBP01004941.1	RepeatMasker	DNA/Kolobok-E	5	1327	9350	+	.	ID="RND-6_FAMILY-1111";Tend="1232";Tstart="1";shortTE="F";uid="841a8154-2ee7-4894-886e-759984fe0119"
VSBP01004942.1	RepeatMasker	DNA/Ginger-1	1111	1849	5615	+	.	ID="RND-1_FAMILY-79";Tend="1679";Tstart="946";shortTE="F";uid="ade6257d-6ac6-4b83-b447-5d37fdaf5af1"
VSBP01004942.1	RepeatMasker	DNA/Ginger	1	1131	8899	-	.	ID="RND-6_FAMILY-9547";Tend="2052";Tstart="917";shortTE="F";uid="e91c5150-b598-4127-baa7-68b0a156a394"
VSBP01004943.1	RepeatMasker	DNA/Ginger-1	1	343	2303	-	.	ID="rnd-6_family-4438";Tend="1059";Tstart="383";shortTE="F";uid="b79a9e41-ad40-4dad-bac0-d86893742545"
VSBP01004943.1	RepeatMasker	DNA/Ginger-1	1092	1849	5890	-	.	ID="RND-5_FAMILY-3447";Tend="959";Tstart="200";shortTE="F";uid="e1e63331-9786-428e-bf68-dc874be671a4"
VSBP01004944.1	RepeatMasker	Unknown	1646	1849	1557	+	.	ID="RND-1_FAMILY-6";Tend="634";Tstart="437";shortTE="F";uid="2d4d601f-2b2c-436d-96c5-6ed2b3a50abf"
VSBP01004944.1	RepeatMasker	Unknown	486	662	990	+	.	ID="RND-1_FAMILY-144";Tend="205";Tstart="1";shortTE="F";uid="af195dc3-b2d9-4f26-ae9f-ad33f9d87ef9"
VSBP01004944.1	RepeatMasker	Unknown	683	1827	8021	-	.	ID="RND-1_FAMILY-18";Tend="1177";Tstart="10";shortTE="F";uid="9b6ad167-e78b-4177-b243-8972edd36b9c"
VSBP01004944.1	RepeatMasker	Unknown	32	638	3613	-	.	ID="RND-1_FAMILY-101";Tend="625";Tstart="1";shortTE="F";uid="061d73ad-0c6b-4d09-8d31-bd32fed06f3a"
VSBP01004945.1	RepeatMasker	Unknown	1298	1738	1824	+	.	ID="RND-1_FAMILY-145";Tend="1228";Tstart="759";shortTE="F";uid="cc326bb6-ea4b-465b-9096-5e326efc2529"
VSBP01004945.1	RepeatMasker	Unknown	1	806	4178	+	.	ID="RND-1_FAMILY-145";Tend="1693";Tstart="1093";shortTE="F";uid="8c5f4240-a558-4467-b14d-709d07899c27"
VSBP01004945.1	RepeatMasker	Unknown	1739	1849	8941	-	.	ID="RND-1_FAMILY-81";Tend="138";Tstart="11";shortTE="F";uid="e0de85b9-4f5d-45b2-9c65-2373b892ae7d"
VSBP01004945.1	RepeatMasker	Unknown	318	1297	8941	-	.	ID="RND-1_FAMILY-81";Tend="1247";Tstart="139";shortTE="F";uid="33e57afd-6b58-4728-b38b-b69505b1ea8a"
VSBP01004946.1	RepeatMasker	RC/Helitron	1	653	3950	+	.	ID="RND-1_FAMILY-224";Tend="767";Tstart="133";shortTE="F";uid="c95b5726-e27d-457c-b83f-35cb603d66a6"
VSBP01004948.1	RepeatMasker	DNA/Ginger	1	540	3994	+	.	ID="RND-1_FAMILY-3";Tend="1844";Tstart="1317";shortTE="F";uid="719aa02c-e848-4e75-a507-4f34d3be4311"
VSBP01004948.1	RepeatMasker	DNA/Ginger	533	1848	9243	+	.	ID="RND-6_FAMILY-5762";Tend="2272";Tstart="952";shortTE="F";uid="22fda957-e475-470d-9a39-dae90ce2b6cf"
VSBP01004949.1	RepeatMasker	DNA/Ginger	733	1679	7002	+	.	ID="RND-6_FAMILY-9547";Tend="1884";Tstart="934";shortTE="F";uid="dac9c0e1-600c-4bd0-ab83-d61a6783f231"
VSBP01004949.1	RepeatMasker	DNA/Ginger	50	740	5191	+	.	ID="RND-1_FAMILY-3";Tend="1844";Tstart="1161";shortTE="F";uid="c7947f6c-d4e0-4de8-870d-9585b39d5e24"
VSBP01004949.1	RepeatMasker	DNA/Ginger-1	1638	1836	1303	+	.	ID="RND-6_FAMILY-4051";Tend="720";Tstart="514";shortTE="F";uid="866b27e2-8456-4a1a-8891-1d4f06027b4c"
VSBP01004949.1	RepeatMasker	DNA/Ginger	1674	1848	1534	-	.	ID="RND-6_FAMILY-5762";Tend="2535";Tstart="2361";shortTE="F";uid="8afb0f66-1411-4268-9f48-7f64095156da"
VSBP01000495.1	RepeatMasker	Unknown	64553	64666	638	+	.	ID="RND-1_FAMILY-26";Tend="206";Tstart="85";shortTE="F";uid="920d2a02-dc56-4132-8e40-b3db83a56cdb"
VSBP01000495.1	RepeatMasker	DNA/hAT-Tip100	57109	57772	5294	+	.	ID="RND-6_FAMILY-1496";Tend="1341";Tstart="670";shortTE="F";uid="caf846d1-74dd-4803-b3ab-e8030d609e9a"
VSBP01000495.1	RepeatMasker	DNA/TcMar-m44	61087	62447	3872	+	.	ID="MARINER-3_AP";Tend="1840";Tstart="500";shortTE="F";uid="9c0ef7b0-2c62-48ee-8644-275ee9e046bb"
VSBP01000495.1	RepeatMasker	Unknown	56455	57119	3547	+	.	ID="RND-1_FAMILY-26";Tend="1005";Tstart="317";shortTE="F";uid="36485a91-fa9a-43d6-ae87-47bfda544e61"
VSBP01000495.1	RepeatMasker	Unknown	62834	63375	3657	+	.	ID="RND-1_FAMILY-33";Tend="1750";Tstart="1227";shortTE="F";uid="cadd2413-3fd6-48fc-88cb-79e29c312096"
VSBP01000495.1	RepeatMasker	Unknown	1	339	2502	+	.	ID="RND-6_FAMILY-3747";Tend="1765";Tstart="1435";shortTE="F";uid="6b5a3c0c-670e-41fb-a0b4-6cadf79597ea"
VSBP01000495.1	RepeatMasker	DNA/Maverick	16454	16588	523	+	.	ID="POLINTON-4_LMI";Tend="1137";Tstart="1004";shortTE="F";uid="d5b80492-596b-4c81-ada1-3b021bcaab08"
VSBP01000495.1	RepeatMasker	DNA/Kolobok-E	81786	82488	1526	+	.	ID="RND-6_FAMILY-6737";TEgroup="ctg_495%7CRND-6_FAMILY-6737%7C1";Tend="1334";Tstart="801";shortTE="F";uid="f2c78049-53eb-4e3e-bf67-f6df433166c7"
VSBP01000495.1	RepeatMasker	LTR/Gypsy	26337	26850	3740	+	.	ID="RND-1_FAMILY-171";Tend="2013";Tstart="1475";shortTE="F";uid="5291a040-d09d-48f8-a911-0b4ae9d2d8af"
VSBP01000495.1	RepeatMasker	DNA/Ginger	12924	13115	581	+	.	ID="RND-6_FAMILY-9547";Tend="1015";Tstart="805";shortTE="F";uid="f2ce1553-bbbe-4bc0-99ba-5bc1d43d9a4a"
VSBP01000495.1	RepeatMasker	DNA/P	91329	93425	12483	+	.	ID="P-2_AP";TEgroup="ctg_495%7CP-2_AP%7C1";Tend="4014";Tstart="1714";shortTE="F";uid="a3310287-0398-4163-9dfe-5cd1ffc86584"
VSBP01000495.1	RepeatMasker	LINE/L1	87156	87429	1582	+	.	ID="RND-6_FAMILY-7223";Tend="809";Tstart="588";shortTE="F";uid="619af238-2057-4ae4-be55-cc3f9d922d65"
VSBP01000495.1	RepeatMasker	DNA/P	77908	79064	582	+	.	ID="p-28_lsal";Tend="1997";Tstart="896";shortTE="F";uid="84419fc1-8993-4942-b3eb-aa12e86bd662"
VSBP01000495.1	RepeatMasker	DNA/PIF-Harbinger	13430	14268	1196	+	.	ID="isl2eu-7_cfl";Tend="2025";Tstart="1051";shortTE="F";uid="7b46e3a1-456d-43a3-8476-eac35ffc6f58"
VSBP01000495.1	RepeatMasker	LINE/L2	37524	37739	802	+	.	ID="RND-6_FAMILY-2068";Tend="643";Tstart="427";shortTE="F";uid="a950f9d6-eab6-4ac9-b9e9-a57b37015748"
VSBP01000495.1	RepeatMasker	Unknown	64136	64352	577	+	.	ID="RND-1_FAMILY-1";Tend="981";Tstart="755";shortTE="F";uid="4fc1ec81-7908-4ded-aa5c-63a750661267"
VSBP01000495.1	RepeatMasker	DNA/Maverick	79279	79764	867	+	.	ID="RND-4_FAMILY-569";Tend="480";Tstart="6";shortTE="F";uid="15c5e2e4-6933-4aff-8a3d-2b42dadae013"
VSBP01000495.1	RepeatMasker	DNA/MULE-MuDR	98039	98338	1202	+	.	ID="RND-6_FAMILY-20889";Tend="291";Tstart="3";shortTE="F";uid="1b5be01c-a16b-49dc-b4c2-dbeb94acf01f"
VSBP01000495.1	RepeatMasker	Unknown	59015	60418	4692	+	.	ID="RND-1_FAMILY-126";Tend="1363";Tstart="248";shortTE="F";uid="19559ead-a6ad-4b33-99c9-05fc634775d8"
VSBP01000495.1	RepeatMasker	DNA/P	19536	20018	1905	+	.	ID="P-4_AP";Tend="441";Tstart="1";shortTE="F";uid="c1b3ddff-530d-4fb3-acf8-fb5075340b6f"
VSBP01000495.1	RepeatMasker	DNA/Ginger	13123	13314	780	+	.	ID="RND-5_FAMILY-5363";Tend="1333";Tstart="1177";shortTE="F";uid="0842ce96-dc68-4904-8eda-5b28de81f6e4"
VSBP01000495.1	RepeatMasker	LINE/R1-LOA	83333	83954	618	+	.	ID="RND-6_FAMILY-4291";Tend="1538";Tstart="911";shortTE="F";uid="65bd5530-82b4-40a6-94c8-71dd3c03eb37"
VSBP01000495.1	RepeatMasker	DNA/P	35805	36119	442	+	.	ID="RND-6_FAMILY-1566";Tend="1512";Tstart="1202";shortTE="F";uid="33899925-bd48-4cad-af0f-7053c75c9ccc"
VSBP01000495.1	RepeatMasker	DNA/hAT-Tip100	58766	59015	2086	+	.	ID="RND-6_FAMILY-1496";Tend="1568";Tstart="1319";shortTE="F";uid="dbb0917f-8d34-4887-86d4-52439faf7921"
VSBP01000495.1	RepeatMasker	DNA/P	46383	47687	7771	+	.	ID="P-4_AP";Tend="1616";Tstart="274";shortTE="F";uid="72f7cc32-5cf5-4510-88bc-58169bda659a"
VSBP01000495.1	RepeatMasker	DNA/Ginger	75807	76015	1643	+	.	ID="RND-6_FAMILY-9547";Tend="2516";Tstart="2316";shortTE="F";uid="d9525641-8474-40b6-b26e-d0f74df2e25f"
VSBP01000495.1	RepeatMasker	Unknown	99276	99911	4101	+	.	ID="RND-5_FAMILY-4514";TEgroup="ctg_495%7CRND-5_FAMILY-4514%7C1";Tend="1553";Tstart="820";shortTE="F";uid="16537b67-4c9a-4a93-9e35-357e51a164ab"
VSBP01000495.1	RepeatMasker	LINE/L1	80468	80582	705	+	.	ID="RND-6_FAMILY-7223";Tend="597";Tstart="477";shortTE="F";uid="bf6d8dd4-8254-4d04-80c7-7b7d300f7fc6"
VSBP01000495.1	RepeatMasker	Unknown	102003	102206	1490	+	.	ID="RND-5_FAMILY-617";Tend="204";Tstart="1";shortTE="F";uid="142ee651-b7eb-447f-b52b-8653efd98d24"
VSBP01000495.1	RepeatMasker	DNA/MULE-MuDR	32954	33823	7319	+	.	ID="RND-6_FAMILY-2670";Tend="1791";Tstart="928";shortTE="F";uid="3e7928b8-1f5c-40cb-8446-838f046435ca"
VSBP01000495.1	RepeatMasker	Unknown	26851	27458	5325	-	.	ID="RND-5_FAMILY-366";Tend="742";Tstart="137";shortTE="F";uid="e1a7f087-5eed-4ea7-91fc-e132b942f8a9"
VSBP01000495.1	RepeatMasker	DNA/Maverick	87400	87742	1808	-	.	ID="RND-4_FAMILY-261";Tend="346";Tstart="4";shortTE="F";uid="7375a9fc-4f0d-45ba-8a1d-437f1a7bea37"
VSBP01000495.1	RepeatMasker	DNA/Ginger	7363	7537	1281	-	.	ID="RND-6_FAMILY-5762";Tend="1047";Tstart="875";shortTE="F";uid="f7a25fbf-75ed-4802-9b41-77fd577136bc"
VSBP01000495.1	RepeatMasker	DNA/Ginger-1	94188	94350	1200	-	.	ID="RND-6_FAMILY-4438";Tend="1123";Tstart="961";shortTE="F";uid="28cc75a1-3163-4ab4-b03f-0ac2f544e4ef"
VSBP01000495.1	RepeatMasker	DNA/Ginger-1	12964	13118	656	-	.	ID="RND-5_FAMILY-11470";Tend="1352";Tstart="1182";shortTE="F";uid="b54dab1f-3230-4161-b9c3-2e0eba24d904"
VSBP01000495.1	RepeatMasker	DNA/Ginger-1	82489	82594	857	-	.	ID="RND-5_FAMILY-4171";Tend="225";Tstart="120";shortTE="F";uid="34cf5ea8-baf8-495e-9581-cab6a39b2194"
VSBP01000495.1	RepeatMasker	DNA/P	49919	51186	1440	-	.	ID="rnd-6_family-16438";Tend="2206";Tstart="41";shortTE="F";uid="4b6d5f02-4537-42be-bedf-f387f5133b71"
VSBP01000495.1	RepeatMasker	DNA/hAT-Tip100	10541	10904	2076	-	.	ID="RND-6_FAMILY-10890";Tend="1118";Tstart="780";shortTE="F";uid="8a2bdeea-d690-4736-a100-b8741b603dd4"
VSBP01000495.1	RepeatMasker	DNA/P	52687	53198	1327	-	.	ID="rnd-6_family-16438";Tend="2004";Tstart="1541";shortTE="F";uid="03cece93-2200-43ca-9e31-3ea7dbb331b9"
VSBP01000495.1	RepeatMasker	Unknown	63968	64127	1169	-	.	ID="RND-1_FAMILY-5";Tend="498";Tstart="336";shortTE="F";uid="e354490c-09c7-4083-bca3-463b38f14e50"
VSBP01000495.1	RepeatMasker	Unknown	94953	95150	740	-	.	ID="RND-5_FAMILY-389";Tend="1314";Tstart="1104";shortTE="F";uid="1022db0b-d453-42b0-8e80-01aa308474ff"
VSBP01000495.1	RepeatMasker	LINE/L2	31449	32048	4367	-	.	ID="RND-5_FAMILY-6730";Tend="1714";Tstart="1140";shortTE="F";uid="357040ee-7e12-4d39-bded-19f040d71415"
VSBP01000495.1	RepeatMasker	DNA/Maverick	17187	17585	659	-	.	ID="POLINTON-4_RPR";Tend="4531";Tstart="4133";shortTE="F";uid="90ec7d62-81f1-41d0-8e64-e1bc84fe7152"
VSBP01000495.1	RepeatMasker	DNA	64231	64450	995	-	.	ID="RND-5_FAMILY-164";Tend="1288";Tstart="1065";shortTE="F";uid="89199316-5457-4919-a2fc-c9130bc1e508"
VSBP01000495.1	RepeatMasker	DNA/hAT-Tip100	41874	42083	509	-	.	ID="RND-5_FAMILY-1506";Tend="608";Tstart="387";shortTE="F";uid="432728b9-6ef3-4356-ba56-a92f4d04196f"
VSBP01000495.1	RepeatMasker	DNA/hAT-hAT19	60788	60974	528	-	.	ID="RND-5_FAMILY-1429";Tend="1164";Tstart="955";shortTE="F";uid="9fe060f6-7227-454b-87e5-f295071dc951"
VSBP01000495.1	RepeatMasker	DNA/hAT-Blackjack	65730	65959	952	-	.	ID="RND-6_FAMILY-5208";Tend="1165";Tstart="930";shortTE="F";uid="530f1cd6-9356-430f-af26-1daa43daabd5"
VSBP01000495.1	RepeatMasker	DNA/hAT-Tip100	40149	40495	599	-	.	ID="DNA8-81_AP";Tend="748";Tstart="402";shortTE="F";uid="a1b52c2f-58de-4a3f-a23b-e99dcf9499b1"
VSBP01000495.1	RepeatMasker	DNA/hAT-hAT19	63368	63967	1196	-	.	ID="DNA8-74_AP";TEgroup="ctg_495%7CDNA8-74_AP%7C1";Tend="902";Tstart="1";shortTE="F";uid="072dfef5-3b05-419f-8194-749518c07f8d"
VSBP01000495.1	RepeatMasker	Unknown	45328	45978	4910	-	.	ID="RND-1_FAMILY-1";Tend="866";Tstart="226";shortTE="F";uid="18db4f9e-2503-4cba-ba06-00f1eb596eb2"
VSBP01000495.1	RepeatMasker	DNA/PiggyBac	5001	5937	1396	-	.	ID="PIGGYBAC-21_LMI";Tend="1876";Tstart="939";shortTE="F";uid="8150df42-ce82-4a6b-ab43-09d7f7b77e91"
VSBP01000495.1	RepeatMasker	DNA/MULE-MuDR	57756	58765	7990	-	.	ID="RND-6_FAMILY-3603";Tend="1555";Tstart="591";shortTE="F";uid="7c28ebd8-3faf-4a59-9475-8080cdeeda82"
VSBP01000495.1	RepeatMasker	DNA/P	48797	48977	464	-	.	ID="RND-6_FAMILY-2382";Tend="1285";Tstart="1114";shortTE="F";uid="26772618-df91-4d2d-b3f0-6f144b027e4a"
VSBP01000495.1	RepeatMasker	DNA/P	70643	71059	702	-	.	ID="RND-6_FAMILY-2213";Tend="489";Tstart="74";shortTE="F";uid="5f1f1c37-e8a8-4415-8078-e06046856686"
VSBP01000495.1	RepeatMasker	Unknown	64451	64636	1000	-	.	ID="RND-1_FAMILY-8";Tend="600";Tstart="145";shortTE="F";uid="f9188699-8e2a-413a-a6f4-c512756b7bda"
VSBP01000495.1	RepeatMasker	Unknown	56380	56764	2497	-	.	ID="RND-1_FAMILY-61";Tend="432";Tstart="26";shortTE="F";uid="26651c52-5136-4df9-a13e-5416c047a647"
VSBP01000495.1	RepeatMasker	Unknown	76069	76201	534	-	.	ID="RND-6_FAMILY-17871";Tend="985";Tstart="859";shortTE="F";uid="0baadc40-7ec2-49cd-b55a-32c7ea38c0e8"
VSBP01000495.1	RepeatMasker	DNA/MULE-MuDR	90428	90596	557	-	.	ID="RND-5_FAMILY-1687";Tend="531";Tstart="355";shortTE="F";uid="5efdad2f-2384-47cf-9a10-9def23e7fc4c"
VSBP01000495.1	RepeatMasker	DNA/Ginger	33987	34734	2580	-	.	ID="RND-6_FAMILY-5762";Tend="2017";Tstart="1231";shortTE="F";uid="bc70f084-16fa-420f-834a-92f9cedf7c27"
VSBP01004951.1	RepeatMasker	Retroposon?	1250	1739	614	+	.	ID="RND-3_FAMILY-37";Tend="1744";Tstart="1257";shortTE="F";uid="ca68b9ac-d738-4ad8-8fb4-e4934f7dabdb"
VSBP01004951.1	RepeatMasker	DNA/Ginger-1	1	1097	8107	-	.	ID="RND-5_FAMILY-1199";Tend="1110";Tstart="43";shortTE="F";uid="e3719695-33a2-4a7e-8364-f1d4680785dd"
VSBP01004951.1	RepeatMasker	DNA/Ginger	1006	1206	802	-	.	ID="RND-5_FAMILY-5363";Tend="1419";Tstart="1219";shortTE="F";uid="1661c8f2-63c1-4144-8b86-642146c26d7a"
VSBP01004953.1	RepeatMasker	Unknown	6	792	6032	+	.	ID="RND-6_FAMILY-2719";Tend="879";Tstart="92";shortTE="F";uid="a606c48c-cd1d-4148-9dea-9b135b2b43cf"
VSBP01004953.1	RepeatMasker	Retroposon?	1204	1847	1170	+	.	ID="RND-6_FAMILY-5864";Tend="681";Tstart="86";shortTE="F";uid="63990e3c-f40b-4d96-aaf5-9c14c1b29568"
VSBP01004953.1	RepeatMasker	Unknown	832	1256	3154	-	.	ID="RND-6_FAMILY-12676";Tend="803";Tstart="370";shortTE="F";uid="400ce0db-55df-4e4b-9e63-9cf1e8bd0fb0"
VSBP01004955.1	RepeatMasker	LTR/Pao	1	779	560	-	.	ID="BEL3-I_AP";Tend="3258";Tstart="2482";shortTE="F";uid="160a9fcb-2afb-487f-9cd5-1c8486afeea3"
VSBP01004955.1	RepeatMasker	LTR/Pao	1131	1653	745	-	.	ID="BEL3-I_AP";Tend="2084";Tstart="1559";shortTE="F";uid="4303983b-073d-4d98-ab80-1414167264a9"
VSBP01004956.1	RepeatMasker	DNA/MULE-NOF	1051	1595	742	+	.	ID="RND-6_FAMILY-8480";Tend="676";Tstart="143";shortTE="F";uid="b55b90a7-5b69-42d8-a7aa-ca3dc6dc3290"
VSBP01004956.1	RepeatMasker	DNA/Kolobok-T2	178	514	724	+	.	ID="RND-6_FAMILY-3253";TEgroup="ctg_4956%7CRND-6_FAMILY-3253%7C1";Tend="1071";Tstart="631";shortTE="F";uid="736d260f-dcc2-4bb5-abe2-7e03a8e1bb42"
VSBP01004956.1	RepeatMasker	Retroposon?	842	1155	1189	-	.	ID="RND-1_FAMILY-21";Tend="1445";Tstart="1123";shortTE="F";uid="2fa9a1e7-ad2a-43e7-bb55-65427c499bc3"
VSBP01004956.1	RepeatMasker	DNA/Ginger	1149	1805	2836	-	.	ID="RND-6_FAMILY-5762";Tend="1600";Tstart="914";shortTE="F";uid="0a0519a4-91eb-4daa-9b54-cf4ff4e0d972"
VSBP01004957.1	RepeatMasker	DNA/MULE-MuDR	533	1425	3833	+	.	ID="RND-6_FAMILY-72";TEgroup="ctg_4957%7CRND-6_FAMILY-72%7C1";Tend="1228";Tstart="536";shortTE="F";uid="1bbd7f32-5e4b-409c-8efc-c93ebee48eba"
VSBP01004957.1	RepeatMasker	DNA/Ginger	1519	1836	1484	-	.	ID="RND-5_FAMILY-5363";Tend="1729";Tstart="1422";shortTE="F";uid="5c91a2b6-5d56-45f4-8abd-586363736911"
VSBP01004957.1	RepeatMasker	Unknown	89	541	1016	-	.	ID="RND-6_FAMILY-14605";TEgroup="ctg_4957%7CRND-6_FAMILY-14605%7C1";Tend="1685";Tstart="1149";shortTE="F";uid="c21e0d32-b539-4c49-8fd5-2af4d1e6be70"
VSBP01004959.1	RepeatMasker	DNA/hAT-Tip100	1	213	1610	+	.	ID="RND-6_FAMILY-7583";Tend="1018";Tstart="806";shortTE="F";uid="a7374d47-f8d4-43b9-b77d-976e74fb762b"
VSBP01004959.1	RepeatMasker	Unknown	214	1303	9574	+	.	ID="RND-5_FAMILY-675";Tend="1174";Tstart="94";shortTE="F";uid="be0b8951-b45d-4da9-b684-81fd95f24e5b"
VSBP01004959.1	RepeatMasker	Unknown	1098	1845	5120	-	.	ID="RND-1_FAMILY-300";Tend="2258";Tstart="1540";shortTE="F";uid="f46f462a-d36b-4014-b0a6-0f2464bc0868"
VSBP01000496.1	RepeatMasker	DNA/Kolobok-E	10702	10886	482	+	.	ID="KOLOBOKE-2_AP";Tend="4082";Tstart="3892";shortTE="F";uid="a48dbfe9-90e5-459b-a5c9-1b8065e0608f"
VSBP01000496.1	RepeatMasker	DNA/P	80695	81409	5621	+	.	ID="RND-6_FAMILY-2437";Tend="915";Tstart="233";shortTE="F";uid="4690609a-c36d-42d6-bbc7-6aa0f0daa11e"
VSBP01000496.1	RepeatMasker	LTR/Gypsy	20494	21245	6373	+	.	ID="RND-5_FAMILY-670";Tend="1798";Tstart="1047";shortTE="F";uid="dacaa07a-7220-4c5d-a747-69260c28fe18"
VSBP01000496.1	RepeatMasker	DNA/MULE-MuDR	90833	91118	2167	+	.	ID="RND-6_FAMILY-3214";Tend="757";Tstart="471";shortTE="F";uid="87c2273d-1cfe-48a1-97e7-8cb8995e48ff"
VSBP01000496.1	RepeatMasker	DNA/Ginger-1	7845	7981	608	+	.	ID="GINGER1-1_AP";Tend="3387";Tstart="3237";shortTE="F";uid="9fa8ea2f-1558-4c4a-a55d-530391f7b5c2"
VSBP01000496.1	RepeatMasker	DNA/hAT-hAT19	89070	89578	3547	+	.	ID="DNA8-90_AP";Tend="496";Tstart="1";shortTE="F";uid="695c965e-0179-4a94-a60b-4777cee8dad3"
VSBP01000496.1	RepeatMasker	Unknown	26195	27419	9586	+	.	ID="RND-6_FAMILY-4908";Tend="1437";Tstart="262";shortTE="F";uid="7fe4c794-40a6-40e9-a4f5-57249661fc66"
VSBP01000496.1	RepeatMasker	DNA/P	80234	80510	1416	+	.	ID="RND-6_FAMILY-2437";Tend="224";Tstart="2";shortTE="F";uid="d2f268b5-3ec9-4c30-adde-8da844f77cf9"
VSBP01000496.1	RepeatMasker	LINE/L2	62535	62795	1598	+	.	ID="RND-5_FAMILY-6730";Tend="1701";Tstart="1448";shortTE="F";uid="8226b666-4afd-4edc-8a34-ced162f69e61"
VSBP01000496.1	RepeatMasker	Unknown	51482	51876	3137	+	.	ID="RND-1_FAMILY-12";Tend="786";Tstart="372";shortTE="F";uid="7c0b24ab-88d0-4ff0-85e3-0ba42dee1c6c"
VSBP01000496.1	RepeatMasker	DNA/PIF-Harbinger	673	1233	977	+	.	ID="HARB-1_AP";Tend="554";Tstart="1";shortTE="F";uid="24eb9554-7146-4289-8642-9bd17778cf8b"
VSBP01000496.1	RepeatMasker	DNA	4241	4669	1732	+	.	ID="DNA-TTAA-1_AP";Tend="423";Tstart="1";shortTE="F";uid="606b3002-fa98-483b-ac4e-e8d7939b7277"
VSBP01000496.1	RepeatMasker	LINE/I-Jockey	34457	35108	1199	+	.	ID="RND-5_FAMILY-3997";Tend="1877";Tstart="1266";shortTE="F";uid="d6757d42-dc9a-4983-94d4-78794b663f1e"
VSBP01000496.1	RepeatMasker	DNA/MULE-MuDR	91557	92078	3110	+	.	ID="RND-6_FAMILY-3214";TEgroup="ctg_496%7CRND-6_FAMILY-3214%7C1";Tend="1118";Tstart="475";shortTE="F";uid="7d5ae4cd-5093-442e-aaf6-f37a6bbf7f40"
VSBP01000496.1	RepeatMasker	Unknown	47377	48474	3608	+	.	ID="RND-1_FAMILY-101";TEgroup="ctg_496%7CRND-1_FAMILY-101%7C1";Tend="627";Tstart="1";shortTE="F";uid="8200730b-e339-4cb8-ba14-e68704811427"
VSBP01000496.1	RepeatMasker	LINE/R1	32064	32642	3385	+	.	ID="RND-6_FAMILY-1557";Tend="940";Tstart="279";shortTE="F";uid="98fa0caa-b4f0-4726-bc6c-7dcc4669bcab"
VSBP01000496.1	RepeatMasker	DNA	5723	5844	713	+	.	ID="TTAA5_AP";Tend="177";Tstart="55";shortTE="F";uid="6e83e6e4-e9f2-4345-b5e6-3be066bb4732"
VSBP01000496.1	RepeatMasker	DNA/CMC-EnSpm	90556	90773	946	+	.	ID="RND-6_FAMILY-1546";Tend="238";Tstart="21";shortTE="F";uid="675c4c6b-8a7b-4d10-8b17-b6de56e39c14"
VSBP01000496.1	RepeatMasker	Retroposon?	21459	21580	732	+	.	ID="RND-6_FAMILY-9622";Tend="143";Tstart="18";shortTE="F";uid="13bc0286-8b95-4d75-93ea-7bebfe053cf8"
VSBP01000496.1	RepeatMasker	DNA	3410	3739	1527	+	.	ID="TTAA5_AP";Tend="388";Tstart="55";shortTE="F";uid="066afaff-4d5c-4b8a-a67c-ed53fe2cfd2d"
VSBP01000496.1	RepeatMasker	Unknown	44542	44805	2950	+	.	ID="RND-1_FAMILY-12";Tend="821";Tstart="34";shortTE="F";uid="2e6a8a2c-1ebe-4b40-89dc-b5f807101d28"
VSBP01000496.1	RepeatMasker	Unknown	87458	87816	3050	+	.	ID="RND-4_FAMILY-1549";Tend="1253";Tstart="895";shortTE="F";uid="dd2606d2-0ac5-4723-a053-f8e3b66a27c6"
VSBP01000496.1	RepeatMasker	DNA/Kolobok-E	16213	16635	709	+	.	ID="KOLOBOKE-2_AP";Tend="6765";Tstart="6318";shortTE="F";uid="8ff1fafa-56f2-4b82-acae-2ff19c0e959a"
VSBP01000496.1	RepeatMasker	DNA/hAT-Tip100	97226	98151	1195	+	.	ID="RND-6_FAMILY-469";Tend="1840";Tstart="938";shortTE="F";uid="7dfee359-e7a0-4862-9672-437ef11b6279"
VSBP01000496.1	RepeatMasker	Unknown	29479	29705	993	+	.	ID="RND-6_FAMILY-4908";Tend="454";Tstart="269";shortTE="F";uid="d052d16b-ae01-4620-bcb8-9da49bbff0b4"
VSBP01000496.1	RepeatMasker	DNA/Ginger	68011	68355	2516	+	.	ID="RND-6_FAMILY-5762";Tend="2539";Tstart="2190";shortTE="F";uid="390d2844-afd3-4f44-a9e2-570d82113ec5"
VSBP01000496.1	RepeatMasker	LTR/Copia	16654	17047	2567	+	.	ID="RND-6_FAMILY-27319";Tend="1099";Tstart="694";shortTE="F";uid="5057592d-fb79-4ea7-b81e-663573ce8cb4"
VSBP01000496.1	RepeatMasker	RC/Helitron	72547	73919	11422	+	.	ID="RND-5_FAMILY-80";Tend="2107";Tstart="741";shortTE="F";uid="45390ae1-5606-4d19-bf78-698612644bd1"
VSBP01000496.1	RepeatMasker	DNA/Kolobok-E	14549	15918	858	+	.	ID="koloboke-2_ap";Tend="6320";Tstart="4844";shortTE="F";uid="71a51e08-fecf-4888-aad4-74deb64507b2"
VSBP01000496.1	RepeatMasker	Unknown	53930	54107	1171	+	.	ID="RND-6_FAMILY-4716";Tend="1386";Tstart="1188";shortTE="F";uid="11440dcb-3b66-4a92-a2f0-c186a5b35de2"
VSBP01000496.1	RepeatMasker	Unknown	45678	46776	7573	+	.	ID="RND-1_FAMILY-90";Tend="1617";Tstart="562";shortTE="F";uid="8a408531-1394-4fb2-8f4f-a7e11c27220e"
VSBP01000496.1	RepeatMasker	LTR/Gypsy	27393	28957	12183	+	.	ID="RND-5_FAMILY-3174";Tend="1606";Tstart="59";shortTE="F";uid="b2930605-9bc1-4316-b8ef-fc7834d24f0e"
VSBP01000496.1	RepeatMasker	DNA/hAT-Ac	76192	77309	1135	+	.	ID="HOPPER_BD";Tend="2391";Tstart="1285";shortTE="F";uid="15a41cd9-94f9-40bc-bd11-463a6bc4d27d"
VSBP01000496.1	RepeatMasker	DNA	8836	9096	992	+	.	ID="RND-6_FAMILY-593";Tend="1039";Tstart="781";shortTE="F";uid="755d1d48-664e-4387-b824-f0e1b3b77ad8"
VSBP01000496.1	RepeatMasker	DNA/MULE-MuDR	101116	101627	3693	-	.	ID="RND-6_FAMILY-1389";Tend="1361";Tstart="859";shortTE="F";uid="db1716a4-bf83-4c72-8100-15aaa458aa7d"
VSBP01000496.1	RepeatMasker	Retroposon?	18080	18207	445	-	.	ID="SINE2-1_AP";Tend="1133";Tstart="1011";shortTE="F";uid="35c32f6b-4274-41cc-98b7-7b02de162e5b"
VSBP01000496.1	RepeatMasker	Retroposon?	7878	8363	1131	-	.	ID="RND-6_FAMILY-999";Tend="655";Tstart="105";shortTE="F";uid="6f16b30e-f0df-4344-aaaf-255df90d3b33"
VSBP01000496.1	RepeatMasker	DNA/Ginger	38831	39532	5283	-	.	ID="RND-1_FAMILY-3";Tend="1844";Tstart="1129";shortTE="F";uid="82ed27e8-5eda-450a-b947-410b9141ac59"
VSBP01000496.1	RepeatMasker	DNA/P	61476	62466	525	-	.	ID="rnd-6_family-16438";Tend="1799";Tstart="55";shortTE="F";uid="f18ed046-7bce-4d80-bcb5-5992f6426519"
VSBP01000496.1	RepeatMasker	Unknown	43515	43876	2957	-	.	ID="RND-1_FAMILY-259";Tend="1052";Tstart="692";shortTE="F";uid="3dcf914c-64ef-4939-a657-444a8f4e9957"
VSBP01000496.1	RepeatMasker	DNA/Kolobok-E	89575	89789	1286	-	.	ID="RND-6_FAMILY-2012";Tend="1067";Tstart="853";shortTE="F";uid="768686f5-afcc-433e-9bba-fbab85e7c657"
VSBP01000496.1	RepeatMasker	DNA/CMC-EnSpm	91114	91464	471	-	.	ID="RND-6_FAMILY-8347";Tend="583";Tstart="233";shortTE="F";uid="a133ba0f-23ff-429a-b289-ddb85798790f"
VSBP01000496.1	RepeatMasker	DNA/hAT-Tip100	50937	51140	1378	-	.	ID="RND-5_FAMILY-10039";Tend="1111";Tstart="911";shortTE="F";uid="39e2c54e-d0de-4293-a787-44b62ab0ec01"
VSBP01000496.1	RepeatMasker	DNA/hAT-hATm	35346	37978	14595	-	.	ID="HAT-7_AP";Tend="2769";Tstart="134";shortTE="F";uid="71628ae7-c890-44a2-94e2-640fe7c388d7"
VSBP01000496.1	RepeatMasker	Unknown	46064	47703	9978	-	.	ID="RND-1_FAMILY-127";Tend="1430";Tstart="1";shortTE="F";uid="f44b32ad-8ad7-45d1-9621-c82dcc9fce9e"
VSBP01000496.1	RepeatMasker	DNA/Maverick	5498	5696	1743	-	.	ID="RND-6_FAMILY-8176";Tend="680";Tstart="484";shortTE="F";uid="b59ce7a2-fcfc-44d3-aab7-9c796d5af871"
VSBP01000496.1	RepeatMasker	DNA/hAT-Tip100	14272	14414	527	-	.	ID="DNA8-16_AP";Tend="177";Tstart="45";shortTE="F";uid="efd41b4b-812e-441f-a465-975238f48450"
VSBP01000496.1	RepeatMasker	DNA/Kolobok-E	8803	9082	924	-	.	ID="RND-1_FAMILY-25";Tend="973";Tstart="697";shortTE="F";uid="de83f1cd-4fb3-4801-ac9c-50e32535d71d"
VSBP01000496.1	RepeatMasker	DNA	64211	64874	2150	-	.	ID="DNA8-61_AP";Tend="647";Tstart="9";shortTE="F";uid="bf09f900-3199-402a-8583-eecae5d0c42d"
VSBP01000496.1	RepeatMasker	DNA/hAT	4952	5328	1385	-	.	ID="DNA8-68_AP";Tend="764";Tstart="320";shortTE="F";uid="ebac762a-2879-4457-8f51-ca35d189c992"
VSBP01000496.1	RepeatMasker	DNA/hAT-hAT19	99208	99454	1444	-	.	ID="RND-1_FAMILY-342";Tend="1214";Tstart="992";shortTE="F";uid="e2e16a94-0e42-434d-b670-514bbb886b85"
VSBP01000496.1	RepeatMasker	DNA/Ginger-1	56886	57046	1261	-	.	ID="RND-1_FAMILY-79";Tend="1893";Tstart="1730";shortTE="F";uid="cbe6f6aa-5e4f-4025-9432-a603aa377aab"
VSBP01000496.1	RepeatMasker	DNA/Ginger-1	21245	21567	2246	-	.	ID="RND-1_FAMILY-79";Tend="1343";Tstart="994";shortTE="F";uid="94f5ec85-608c-4ad9-a81c-de2da89fd145"
VSBP01000496.1	RepeatMasker	LINE/I-Jockey	33298	33947	1736	-	.	ID="RND-6_FAMILY-19797";Tend="1953";Tstart="1309";shortTE="F";uid="3e28653a-e105-4d79-9eca-f59ceadda677"
VSBP01000496.1	RepeatMasker	DNA/Ginger-1	67572	68350	2404	-	.	ID="RND-1_FAMILY-79";Tend="1890";Tstart="993";shortTE="F";uid="eeb20ed7-15b9-492a-b223-86b5ff737dae"
VSBP01000496.1	RepeatMasker	LTR/Gypsy	54833	56640	965	-	.	ID="GYPSY-4_SI-I";Tend="3424";Tstart="1602";shortTE="F";uid="d9ba61cb-c69c-4f9f-b54c-7842f61a4013"
VSBP01000496.1	RepeatMasker	DNA/hAT-Tip100	4672	4822	1282	-	.	ID="RND-5_FAMILY-8630";Tend="1178";Tstart="1028";shortTE="F";uid="8aa7a9d7-3120-4162-a437-e2c68c55adac"
VSBP01000496.1	RepeatMasker	DNA/Ginger	2741	3374	2499	-	.	ID="RND-5_FAMILY-5363";Tend="1830";Tstart="1153";shortTE="F";uid="3a37a3eb-f2d9-413c-8c81-d23450871f09"
VSBP01000496.1	RepeatMasker	DNA	9361	9630	1018	-	.	ID="RND-6_FAMILY-593";Tend="1035";Tstart="768";shortTE="F";uid="1d186165-8eed-4dd3-b331-bd7df7f43607"
VSBP01000496.1	RepeatMasker	Unknown	100806	101142	2965	-	.	ID="RND-6_FAMILY-2529";Tend="803";Tstart="467";shortTE="F";uid="bfa82a62-5d05-4895-8957-5dd81cc1b588"
VSBP01000496.1	RepeatMasker	DNA/hAT-Tip100	5888	6285	2990	-	.	ID="RND-5_FAMILY-8630";Tend="1117";Tstart="733";shortTE="F";uid="cc0e2422-8a3a-4a49-b39a-88714b89a66d"
VSBP01000496.1	RepeatMasker	Unknown	51140	51479	2523	-	.	ID="RND-1_FAMILY-128";Tend="625";Tstart="286";shortTE="F";uid="68420b29-7fee-4037-b427-e9fe73ee9875"
VSBP01000496.1	RepeatMasker	DNA/hAT-Tip100	41551	41696	971	-	.	ID="RND-5_FAMILY-10039";Tend="1417";Tstart="1269";shortTE="F";uid="d697f12c-e9b7-4a47-94ec-1a78f50f68c5"
VSBP01000496.1	RepeatMasker	DNA	99072	99207	732	-	.	ID="DNA8-2_AP";Tend="136";Tstart="1";shortTE="F";uid="44896180-2d43-44fd-937b-355f9bb71ddc"
VSBP01000496.1	RepeatMasker	DNA/hAT-Tip100	3901	4228	2493	-	.	ID="RND-5_FAMILY-8630";Tend="1534";Tstart="1199";shortTE="F";uid="3533f7d5-1801-44ea-b23f-fbf96207cedb"
VSBP01000496.1	RepeatMasker	DNA/CMC-EnSpm	84957	86019	842	-	.	ID="rnd-6_family-8347";Tend="1759";Tstart="233";shortTE="F";uid="5c4eaa42-463e-4810-908c-2d2884a850e4"
VSBP01000496.1	RepeatMasker	DNA/Ginger	77488	77940	3600	-	.	ID="RND-1_FAMILY-3";Tend="1393";Tstart="944";shortTE="F";uid="f1206394-7e54-4528-bddb-60ef126d10d8"
VSBP01000496.1	RepeatMasker	Unknown	90336	90579	442	-	.	ID="RND-6_FAMILY-2529";Tend="417";Tstart="196";shortTE="F";uid="5bf283ab-0f97-4b47-b77c-9c7dd1adf146"
VSBP01000496.1	RepeatMasker	Unknown	47953	48108	461	-	.	ID="RND-1_FAMILY-144";Tend="200";Tstart="54";shortTE="F";uid="2fbb7e71-7a39-4780-8e46-0011f8120441"
VSBP01000496.1	RepeatMasker	DNA/hAT-Tip100	52205	52418	1369	-	.	ID="RND-5_FAMILY-10039";Tend="1111";Tstart="900";shortTE="F";uid="3c5df19d-e22a-48a3-a714-4ca6cec0582b"
VSBP01000496.1	RepeatMasker	Unknown	88713	89069	2689	-	.	ID="RND-1_FAMILY-192";Tend="1043";Tstart="693";shortTE="F";uid="0b933552-03af-4120-9bb6-1616a113f660"
VSBP01000496.1	RepeatMasker	Unknown	43933	44541	3794	-	.	ID="RND-1_FAMILY-7";Tend="1300";Tstart="804";shortTE="F";uid="e5150f56-3ed4-4e66-a697-e08670a0f48e"
VSBP01004963.1	RepeatMasker	Unknown	1	1829	13006	+	.	ID="RND-6_FAMILY-901";Tend="1763";Tstart="1";shortTE="F";uid="827371e1-89a9-4c30-ab52-5650a9e7171c"
VSBP01004964.1	RepeatMasker	DNA/Ginger-1	1383	1840	3371	-	.	ID="RND-1_FAMILY-79";Tend="1898";Tstart="1455";shortTE="F";uid="33b0f8e4-f916-4fa5-8316-07e2450c6f33"
VSBP01004964.1	RepeatMasker	LTR/Gypsy	24	222	717	-	.	ID="RND-6_FAMILY-4187";Tend="508";Tstart="311";shortTE="F";uid="036e4e45-0f45-459c-8bd5-2910493b4376"
VSBP01004965.1	RepeatMasker	LTR/Pao	1	310	429	-	.	ID="BEL4-I_AP";Tend="2919";Tstart="2695";shortTE="F";uid="5a119670-f610-4b69-9e5a-5231c55ea2ec"
VSBP01004967.1	RepeatMasker	DNA/MULE-MuDR	794	990	735	+	.	ID="RND-6_FAMILY-17403";Tend="568";Tstart="404";shortTE="F";uid="7ad04bb5-66a4-4fc3-b83e-af4aa3c3b9ac"
VSBP01004967.1	RepeatMasker	DNA/TcMar-Tigger	1266	1496	902	-	.	ID="RND-6_FAMILY-4044";Tend="1070";Tstart="857";shortTE="F";uid="a4d35e89-5b76-4655-aa99-08392ec5e2c8"
VSBP01004968.1	RepeatMasker	Unknown	125	342	753	+	.	ID="RND-6_FAMILY-2419";Tend="670";Tstart="419";shortTE="F";uid="7706a82b-771f-4747-a31d-6e16d2a55ce0"
VSBP01004968.1	RepeatMasker	Unknown	1646	1843	1641	-	.	ID="RND-5_FAMILY-3483";Tend="1374";Tstart="1177";shortTE="F";uid="dd0dec8c-ae1d-4fb0-a0cd-1cb2e4db8d3b"
VSBP01004969.1	RepeatMasker	LTR/Pao	1483	1804	411	-	.	ID="BEL-10_DAN-I";Tend="3729";Tstart="3411";shortTE="F";uid="89ae5439-261c-436a-ba30-4d6142dbd1ca"
VSBP01004969.1	RepeatMasker	LTR/Pao	8	1156	1209	-	.	ID="BEL-14_CQ-I";Tend="6401";Tstart="5397";shortTE="F";uid="96dff744-baa6-4216-aff0-e6fc697b15c0"
VSBP01000497.1	RepeatMasker	DNA/CMC-Chapaev-3	54052	54372	869	+	.	ID="RND-5_FAMILY-726";Tend="1424";Tstart="1235";shortTE="F";uid="ec7e5369-0748-4378-800b-1af0df7464d3"
VSBP01000497.1	RepeatMasker	RC/Helitron	34295	34588	2405	+	.	ID="RND-5_FAMILY-12947";Tend="1301";Tstart="1012";shortTE="F";uid="2222177a-b323-4c8b-998e-e562fd5cd3b5"
VSBP01000497.1	RepeatMasker	DNA/hAT-Tip100	69033	69173	962	+	.	ID="RND-1_FAMILY-396";Tend="1486";Tstart="1346";shortTE="F";uid="69219b95-1b55-41b6-bbcc-66ddc45a0970"
VSBP01000497.1	RepeatMasker	DNA/MULE-MuDR	29901	30042	935	+	.	ID="MUDR7X_AP";Tend="142";Tstart="1";shortTE="F";uid="393ee04d-abbb-4615-b98f-d90cdb54779b"
VSBP01000497.1	RepeatMasker	Unknown	73609	74806	8014	+	.	ID="RND-5_FAMILY-7076";Tend="1593";Tstart="456";shortTE="F";uid="00a04433-e465-4736-b52d-d507f4c608c6"
VSBP01000497.1	RepeatMasker	DNA/hAT-hAT19	91443	91887	1940	+	.	ID="DNA8-64_AP";Tend="534";Tstart="2";shortTE="F";uid="38459c64-461f-4a84-ab8f-140716aa90cf"
VSBP01000497.1	RepeatMasker	LINE/RTE-BovB	19178	19833	741	+	.	ID="RND-6_FAMILY-22509";Tend="1664";Tstart="813";shortTE="F";uid="3155676a-8dba-42a4-b31d-6adf2fba6c03"
VSBP01000497.1	RepeatMasker	LINE/RTE-BovB	9272	9556	580	+	.	ID="HALYOMORPHA_HALYS-5_FAMILY-102";Tend="951";Tstart="669";shortTE="F";uid="fd27137d-815f-4f93-b4f9-f0707b8126ae"
VSBP01000497.1	RepeatMasker	Unknown	8085	8252	680	+	.	ID="RND-5_FAMILY-5902";Tend="868";Tstart="701";shortTE="F";uid="2e78328a-7356-429c-a63f-a37367a36922"
VSBP01000497.1	RepeatMasker	DNA/Ginger-1	36558	37389	4373	+	.	ID="rnd-6_family-4438";Tend="1549";Tstart="766";shortTE="F";uid="16ca0b95-0636-47f7-a0f7-c0a18a333a53"
VSBP01000497.1	RepeatMasker	Unknown	73140	73354	1272	+	.	ID="RND-1_FAMILY-55";Tend="718";Tstart="505";shortTE="F";uid="4e487a36-1ecb-4fff-a1ff-7e39c2c05ef5"
VSBP01000497.1	RepeatMasker	Unknown	10153	10648	2345	+	.	ID="RND-6_FAMILY-7608";Tend="1104";Tstart="733";shortTE="F";uid="00a67355-ca91-48dc-b348-118546c53c71"
VSBP01000497.1	RepeatMasker	DNA	47923	48043	506	+	.	ID="ttaa18_ap";Tend="123";Tstart="1";shortTE="F";uid="b94f3250-1aca-487b-8642-b7900b84a15a"
VSBP01000497.1	RepeatMasker	Unknown	68656	68820	1192	+	.	ID="RND-5_FAMILY-2657";Tend="996";Tstart="832";shortTE="F";uid="71ce0c8d-05a1-4788-93a6-9537cedb0b3c"
VSBP01000497.1	RepeatMasker	Unknown	71112	71493	1482	+	.	ID="RND-5_FAMILY-3075";Tend="1104";Tstart="719";shortTE="F";uid="819dfe21-1a30-4177-bd06-17431576d5f6"
VSBP01000497.1	RepeatMasker	DNA	55612	56056	2130	+	.	ID="TTAA18_AP";Tend="560";Tstart="127";shortTE="F";uid="9d9eb568-0532-4caa-838d-81600461a118"
VSBP01000497.1	RepeatMasker	DNA	17814	18139	462	+	.	ID="DNA8-88_AP";TEgroup="ctg_497%7CDNA8-88_AP%7C1";Tend="620";Tstart="227";shortTE="F";uid="f57cef7e-72ed-4be8-97c4-62ead9c13187"
VSBP01000497.1	RepeatMasker	DNA/CMC-Chapaev-3	56103	56423	869	+	.	ID="RND-5_FAMILY-726";Tend="1424";Tstart="1235";shortTE="F";uid="d1cbaa15-8ff0-40b7-b55d-9063ce2b45e6"
VSBP01000497.1	RepeatMasker	Unknown	7308	7512	547	+	.	ID="RND-1_FAMILY-216";Tend="581";Tstart="376";shortTE="F";uid="e7504579-a95f-4af1-80b2-d5dc81e0ef72"
VSBP01000497.1	RepeatMasker	DNA	53564	54005	2186	+	.	ID="TTAA18_AP";Tend="560";Tstart="127";shortTE="F";uid="81132efa-3fc7-431d-9053-2b73dd3b193d"
VSBP01000497.1	RepeatMasker	Unknown	72369	72539	860	+	.	ID="RND-6_FAMILY-14183";Tend="319";Tstart="147";shortTE="F";uid="52dd76bb-f7b3-4e79-a1ce-4bbf516b9c7c"
VSBP01000497.1	RepeatMasker	DNA/Ginger-1	12753	12975	913	+	.	ID="RND-5_FAMILY-4684";Tend="537";Tstart="283";shortTE="F";uid="f042db36-21a5-40a1-b4fb-eaa9f77225f6"
VSBP01000497.1	RepeatMasker	DNA	69675	69789	694	+	.	ID="DNA3-1_AP";Tend="126";Tstart="1";shortTE="F";uid="4d422e4b-e229-400d-8d51-3e21c332e812"
VSBP01000497.1	RepeatMasker	DNA/P	100557	100953	1709	+	.	ID="RND-6_FAMILY-1497";Tend="897";Tstart="592";shortTE="F";uid="4be6671d-7b1d-4a89-a388-7e7d08562250"
VSBP01000497.1	RepeatMasker	DNA/CMC-Chapaev-3	40434	40772	889	+	.	ID="RND-5_FAMILY-726";Tend="1424";Tstart="1235";shortTE="F";uid="938a4f0f-968d-4107-a3e7-d15ba3352d08"
VSBP01000497.1	RepeatMasker	Unknown	6741	7235	826	+	.	ID="RND-1_FAMILY-20";TEgroup="ctg_497%7CRND-1_FAMILY-20%7C1";Tend="267";Tstart="10";shortTE="F";uid="b766777c-ff8e-4d29-86dd-b7fda979df3d"
VSBP01000497.1	RepeatMasker	DNA/MULE-MuDR	23326	23554	1236	+	.	ID="RND-6_FAMILY-21898";Tend="746";Tstart="457";shortTE="F";uid="337248a3-8604-404a-b198-6dbae4b56b5f"
VSBP01000497.1	RepeatMasker	RC/Helitron	22731	22877	962	+	.	ID="RND-5_FAMILY-12947";Tend="1016";Tstart="866";shortTE="F";uid="f151f230-f025-4834-a1f0-6b95df88d93b"
VSBP01000497.1	RepeatMasker	DNA/Maverick	43383	43641	521	+	.	ID="RND-6_FAMILY-13762";Tend="452";Tstart="195";shortTE="F";uid="08b4ee9d-8673-4ae2-b3e2-91c87c5f0b36"
VSBP01000497.1	RepeatMasker	DNA	45600	45720	506	+	.	ID="ttaa18_ap";Tend="123";Tstart="1";shortTE="F";uid="780c7e89-0b73-4d83-9dbc-e8b04196c560"
VSBP01000497.1	RepeatMasker	DNA/MULE-MuDR	45776	45998	1352	+	.	ID="mudr2x_ap";Tend="187";Tstart="1";shortTE="F";uid="4473fed7-ac4f-4ac7-a5b0-46ec929271ca"
VSBP01000497.1	RepeatMasker	DNA	20730	21094	1721	-	.	ID="RND-6_FAMILY-8338";Tend="1308";Tstart="947";shortTE="F";uid="e3e4864b-3536-4228-8992-366da2670efe"
VSBP01000497.1	RepeatMasker	LINE/R1	4706	5029	671	-	.	ID="RND-6_FAMILY-8182";Tend="814";Tstart="490";shortTE="F";uid="13e7df50-0c42-4f0c-8de4-d3672de47793"
VSBP01000497.1	RepeatMasker	DNA/MULE-MuDR	30625	30750	715	-	.	ID="MUDR7X_AP";Tend="142";Tstart="1";shortTE="F";uid="4a80fdaa-c68a-4dba-af10-e4425d7b05c7"
VSBP01000497.1	RepeatMasker	LINE/R1	382	671	1498	-	.	ID="RND-6_FAMILY-8182";Tend="527";Tstart="224";shortTE="F";uid="5deb1c90-fe58-4cb8-a1c7-14fab509fa7d"
VSBP01000497.1	RepeatMasker	DNA/hAT	67643	67892	1661	-	.	ID="RND-5_FAMILY-3274";Tend="1157";Tstart="933";shortTE="F";uid="5f245475-9abb-4cf6-9627-0c4f8ecd8b37"
VSBP01000497.1	RepeatMasker	DNA/TcMar-Tc1	1664	1796	1042	-	.	ID="RND-6_FAMILY-596";Tend="1513";Tstart="1381";shortTE="F";uid="5a60720a-2d0f-4136-a2f7-b47548f1a0c8"
VSBP01000497.1	RepeatMasker	Retroposon?	12882	13982	1005	-	.	ID="SINE2-2_AP";Tend="1897";Tstart="822";shortTE="F";uid="a5a9d6a3-fb8a-432f-a101-58df98d851d7"
VSBP01000497.1	RepeatMasker	DNA/Kolobok-E	51556	52190	613	-	.	ID="koloboke-2_tc";Tend="2313";Tstart="1992";shortTE="F";uid="85a03a39-104b-4421-a08a-be55dd2149d6"
VSBP01000497.1	RepeatMasker	Unknown	75035	75490	3041	-	.	ID="RND-5_FAMILY-2657";Tend="1268";Tstart="832";shortTE="F";uid="697e89cf-13c9-4feb-afc4-01c096f15179"
VSBP01000497.1	RepeatMasker	DNA/hAT-hAT19	83829	84544	5310	-	.	ID="RND-6_FAMILY-3177";Tend="1649";Tstart="943";shortTE="F";uid="d6d72dfd-149b-42b4-b384-323f83aeb428"
VSBP01000497.1	RepeatMasker	Unknown	22874	23302	2395	-	.	ID="RND-1_FAMILY-55";Tend="1235";Tstart="762";shortTE="F";uid="d6a4d755-591e-49c2-af83-78141b72b28f"
VSBP01000497.1	RepeatMasker	Unknown	72536	72917	1482	-	.	ID="RND-5_FAMILY-3075";Tend="1104";Tstart="719";shortTE="F";uid="8875ae11-974d-42c4-9c64-ab81324cec67"
VSBP01000497.1	RepeatMasker	Retroposon?	25994	26200	1111	-	.	ID="RND-6_FAMILY-17190";Tend="464";Tstart="258";shortTE="F";uid="3aae71c0-0a94-4338-8454-f5c375bb4765"
VSBP01000497.1	RepeatMasker	LINE/RTE-BovB	19359	19842	694	-	.	ID="RND-6_FAMILY-13490";Tend="1432";Tstart="1020";shortTE="F";uid="6995d6c3-60dc-4a7e-824f-de23fe09d482"
VSBP01000497.1	RepeatMasker	LINE/R1	670	1015	464	-	.	ID="SART-5_API";TEgroup="ctg_497%7CSART-5_API%7C1";Tend="2552";Tstart="205";shortTE="F";uid="b8ab46e5-476f-45c6-ad99-9c3dd1264ab1"
VSBP01000497.1	RepeatMasker	Unknown	71490	71660	829	-	.	ID="RND-6_FAMILY-14183";Tend="319";Tstart="147";shortTE="F";uid="4996f8b8-5e60-4736-8e7b-7d5e4780598f"
VSBP01000497.1	RepeatMasker	DNA	34982	35354	2870	-	.	ID="RND-6_FAMILY-4599";Tend="1321";Tstart="965";shortTE="F";uid="6ff0fed7-81b1-4fdb-9232-cc31d6cba0cf"
VSBP01000497.1	RepeatMasker	Unknown	70424	70889	2340	-	.	ID="RND-1_FAMILY-55";Tend="1033";Tstart="505";shortTE="F";uid="c027aca8-6e1b-4517-8f58-a2bdc72e4db7"
VSBP01000497.1	RepeatMasker	DNA/MULE-MuDR	14365	15198	5721	-	.	ID="RND-5_FAMILY-4363";Tend="1765";Tstart="941";shortTE="F";uid="0db17264-2923-4909-baac-a16577a0b6b6"
VSBP01000497.1	RepeatMasker	DNA/Kolobok-T2	58938	59729	3082	-	.	ID="RND-6_FAMILY-3253";Tend="1218";Tstart="517";shortTE="F";uid="598b3674-7955-4436-b2bb-3b0a23e06396"
VSBP01000497.1	RepeatMasker	DNA/CMC-EnSpm	31455	31833	739	-	.	ID="RND-6_FAMILY-8347";Tend="807";Tstart="428";shortTE="F";uid="94021059-4743-414b-ac73-198f79679913"
VSBP01000497.1	RepeatMasker	Unknown	60451	60784	2605	-	.	ID="RND-5_FAMILY-16387";Tend="1272";Tstart="931";shortTE="F";uid="44b7ab26-39bc-453a-a08a-9d9c756c4c77"
VSBP01000497.1	RepeatMasker	DNA/MULE-MuDR	33833	34072	1107	-	.	ID="RND-6_FAMILY-21898";Tend="762";Tstart="467";shortTE="F";uid="0051ff8d-e13e-477b-bb97-76dcbd4082c0"
VSBP01000497.1	RepeatMasker	DNA/CMC-EnSpm	57500	58264	827	-	.	ID="RND-6_FAMILY-1252";Tend="1241";Tstart="483";shortTE="F";uid="807f7392-3b58-489b-893e-2417ce3ca56b"
VSBP01000497.1	RepeatMasker	DNA/PIF-Harbinger	90198	90675	706	-	.	ID="HARBINGER-1_DW";Tend="2512";Tstart="2041";shortTE="F";uid="d8ab6368-b972-47d1-aee7-e06680baf55b"
VSBP01000497.1	RepeatMasker	LTR/Gypsy	31863	32141	2170	-	.	ID="RND-6_FAMILY-2238";Tend="855";Tstart="585";shortTE="F";uid="9cde2a36-aa21-453a-8bf5-b57686e02ed7"
VSBP01000497.1	RepeatMasker	DNA	90868	91204	748	-	.	ID="RND-1_FAMILY-273";TEgroup="ctg_497%7CRND-1_FAMILY-273%7C1";Tend="1004";Tstart="766";shortTE="F";uid="aa2de2db-088d-451f-802e-595692683e49"
VSBP01000497.1	RepeatMasker	DNA/CMC-EnSpm	82020	83359	782	-	.	ID="rnd-6_family-8347";Tend="1715";Tstart="203";shortTE="F";uid="18674941-ad62-4c90-b10c-7f9f6da12d01"
VSBP01000497.1	RepeatMasker	DNA	85063	85414	712	-	.	ID="DNA-TTAA-1_AP";Tend="319";Tstart="3";shortTE="F";uid="2dbc5cb3-66bf-438c-8b4c-ccba71269d40"
VSBP01000497.1	RepeatMasker	Unknown	7812	8038	534	-	.	ID="RND-1_FAMILY-216";Tend="580";Tstart="373";shortTE="F";uid="da200cee-a6aa-421a-8a7b-f7dd77dd7df1"
VSBP01000497.1	RepeatMasker	Unknown	10685	10815	827	-	.	ID="RND-6_FAMILY-4132";Tend="742";Tstart="614";shortTE="F";uid="df1f69f8-ca2f-4f99-977d-45ee0e2d82bd"
VSBP01000497.1	RepeatMasker	DNA/Ginger	36491	37217	5108	-	.	ID="rnd-6_family-9547";Tend="2525";Tstart="1652";shortTE="F";uid="5b1cb667-96ab-4a72-8925-2a5270c1b452"
VSBP01000497.1	RepeatMasker	DNA/Ginger	13983	14268	5541	-	.	ID="rnd-6_family-9547";Tend="2217";Tstart="843";shortTE="F";uid="924b5d7f-5177-4db8-9d38-c591d1838a23"
VSBP01000497.1	RepeatMasker	Retroposon?	36211	36397	466	-	.	ID="SINE2-1_AP";Tend="1081";Tstart="892";shortTE="F";uid="709ae8f7-426b-4277-8222-4765926bd512"
VSBP01000497.1	RepeatMasker	DNA/Ginger	37334	37473	936	-	.	ID="RND-6_FAMILY-5762";Tend="1386";Tstart="1244";shortTE="F";uid="5fc3928d-4fd0-47b4-993f-79428645ad6c"
VSBP01000497.1	RepeatMasker	LINE/R1	2438	3344	762	-	.	ID="SART-5_API";Tend="1149";Tstart="242";shortTE="F";uid="c86761d7-5fa4-417d-9e40-5eea28f11bd7"
VSBP01004970.1	RepeatMasker	Unknown	1	1842	7261	-	.	ID="RND-1_FAMILY-240";Tend="890";Tstart="1";shortTE="F";uid="ac1eb538-ea9f-4327-bd8a-49aea4638cdd"
VSBP01004971.1	RepeatMasker	DNA/Ginger	1	925	6678	+	.	ID="RND-1_FAMILY-3";Tend="1901";Tstart="975";shortTE="F";uid="93bf72f7-0184-4d24-9e21-37c33ef02a4d"
VSBP01004972.1	RepeatMasker	DNA/Ginger	1	1316	8230	-	.	ID="rnd-6_family-9547";Tend="2190";Tstart="894";shortTE="F";uid="95470081-94a4-43c2-81e8-5a7c5dd5488a"
VSBP01004973.1	RepeatMasker	Unknown	477	854	961	-	.	ID="RND-6_FAMILY-190";Tend="1578";Tstart="1221";shortTE="F";uid="dc187890-d967-4f39-be15-c69acd5a8731"
VSBP01004973.1	RepeatMasker	DNA/hAT-hAT19	889	1054	442	-	.	ID="DNA8-71B_AP";Tend="153";Tstart="1";shortTE="F";uid="04dd50ca-fd69-46f5-811b-76fb0c48a412"
VSBP01004974.1	RepeatMasker	Unknown	1	266	3886	+	.	ID="RND-5_FAMILY-366";Tend="739";Tstart="496";shortTE="F";uid="de7742d6-fa93-48d4-9980-a3ce44b6664c"
VSBP01004974.1	RepeatMasker	LTR/Gypsy	267	1841	12593	-	.	ID="RND-1_FAMILY-171";Tend="2015";Tstart="471";shortTE="F";uid="25b1733d-a8dd-4a4a-9972-93014db4c9ab"
VSBP01004975.1	RepeatMasker	Retroposon?	323	1141	4270	-	.	ID="RND-6_FAMILY-10736";Tend="827";Tstart="41";shortTE="F";uid="086d932a-4b90-4c5c-8624-8144a112a632"
VSBP01004975.1	RepeatMasker	DNA/hAT-hAT19	1570	1840	1743	-	.	ID="RND-1_FAMILY-342";Tend="1672";Tstart="1408";shortTE="F";uid="8dc1b060-8519-4a5d-88e6-f01a34ca8faa"
VSBP01004976.1	RepeatMasker	Unknown	1	199	1186	+	.	ID="RND-1_FAMILY-87";Tend="891";Tstart="689";shortTE="F";uid="ad95d55e-e42c-44c6-9efb-909dbe5a6b3b"
VSBP01004976.1	RepeatMasker	Retroposon?	185	565	2548	+	.	ID="RND-4_FAMILY-2903";Tend="859";Tstart="481";shortTE="F";uid="01d47b86-00cf-499b-9842-2d703532054b"
VSBP01004976.1	RepeatMasker	DNA/hAT-Tip100	774	1071	471	-	.	ID="DNA8-81_AP";Tend="762";Tstart="467";shortTE="F";uid="1265415f-cb5b-4c38-8bff-0114fd9b4b92"
VSBP01004978.1	RepeatMasker	DNA/Ginger	5	213	806	+	.	ID="RND-5_FAMILY-5363";Tend="1847";Tstart="1662";shortTE="F";uid="b9dcd2ee-2241-4bb1-a0c3-c7b54c48bb02"
VSBP01004979.1	RepeatMasker	DNA/Ginger	573	1839	9770	+	.	ID="RND-6_FAMILY-9547";Tend="2120";Tstart="870";shortTE="F";uid="082585ee-db1b-4e03-b070-8c1994f8d228"
VSBP01004979.1	RepeatMasker	Unknown	167	316	774	-	.	ID="RND-1_FAMILY-12";Tend="259";Tstart="106";shortTE="F";uid="531f37f7-6037-4737-aeb6-e69a28959245"
VSBP01004979.1	RepeatMasker	DNA/Ginger-1	346	1201	3007	-	.	ID="RND-1_FAMILY-79";Tend="2110";Tstart="1287";shortTE="F";uid="6ce6fd4c-f852-4891-bbcd-ad1e9baa3694"
VSBP01000498.1	RepeatMasker	DNA	61302	61754	2522	+	.	ID="TTAA5_AP";Tend="442";Tstart="1";shortTE="F";uid="09f380a9-68d2-4e6b-9f70-9f6179607569"
VSBP01000498.1	RepeatMasker	DNA/Ginger	37212	38690	11602	+	.	ID="RND-6_FAMILY-5762";Tend="2377";Tstart="870";shortTE="F";uid="035abed1-f20e-4a03-b054-53cbfa5632f9"
VSBP01000498.1	RepeatMasker	DNA/Ginger	68376	69836	10313	+	.	ID="RND-6_FAMILY-9547";Tend="2514";Tstart="1036";shortTE="F";uid="58d12eed-e1f0-4296-8197-ebe7db68fd2c"
VSBP01000498.1	RepeatMasker	DNA	5625	6031	2427	+	.	ID="TTAA8_AP";Tend="438";Tstart="7";shortTE="F";uid="7c7715d9-2912-4fe9-bdf6-1873e922d92a"
VSBP01000498.1	RepeatMasker	Unknown	91088	91359	880	+	.	ID="RND-3_FAMILY-366";Tend="1047";Tstart="784";shortTE="F";uid="6d007b08-cac6-4851-be5c-80bb4417d729"
VSBP01000498.1	RepeatMasker	DNA	81834	82032	691	+	.	ID="dna-ttaa-1_ap";Tend="423";Tstart="275";shortTE="F";uid="aa34624a-5488-42f7-a573-8e0e45d6e188"
VSBP01000498.1	RepeatMasker	DNA/Ginger	39270	40058	5700	+	.	ID="RND-6_FAMILY-9547";Tend="2555";Tstart="1775";shortTE="F";uid="de70086b-2051-4344-a141-32b2ad3c7a12"
VSBP01000498.1	RepeatMasker	DNA/hAT	101091	101208	527	+	.	ID="RND-6_FAMILY-17678";Tend="995";Tstart="877";shortTE="F";uid="a993e991-5299-4dfa-ac14-61d7ab6229df"
VSBP01000498.1	RepeatMasker	Retroposon?	29066	29808	1159	+	.	ID="RND-3_FAMILY-37";Tend="1609";Tstart="911";shortTE="F";uid="e7c30b8a-747a-4df9-8278-65d758d22952"
VSBP01000498.1	RepeatMasker	DNA	48041	48422	1078	+	.	ID="TTAA7_AP";Tend="415";Tstart="2";shortTE="F";uid="1328f616-4534-4d10-8fae-94e517d2bf70"
VSBP01000498.1	RepeatMasker	DNA/hAT	93424	93907	3277	+	.	ID="RND-1_FAMILY-9";Tend="1205";Tstart="712";shortTE="F";uid="a49c7bd5-b0fe-4ee0-9cc2-4ba0fc762fbb"
VSBP01000498.1	RepeatMasker	DNA/hAT-Tip100	89337	89531	604	+	.	ID="RND-6_FAMILY-6424";Tend="992";Tstart="801";shortTE="F";uid="4b77a657-5545-41cb-8862-0d5b8f72aba1"
VSBP01000498.1	RepeatMasker	Retroposon?	32533	33199	910	+	.	ID="RND-3_FAMILY-37";Tend="1623";Tstart="991";shortTE="F";uid="dcd9a130-273d-4130-a510-e89aceb758e7"
VSBP01000498.1	RepeatMasker	Unknown	61125	61268	646	+	.	ID="RND-6_FAMILY-5006";Tend="1397";Tstart="1266";shortTE="F";uid="48b105a9-a1d2-4f89-8a3a-0f0842ddc3af"
VSBP01000498.1	RepeatMasker	DNA/hAT	25201	25309	587	+	.	ID="DNA8-68_AP";Tend="103";Tstart="1";shortTE="F";uid="c0c362dc-6ee0-4529-b8a6-c7d0d5a73191"
VSBP01000498.1	RepeatMasker	DNA/hAT	95578	96627	7266	+	.	ID="RND-1_FAMILY-10";Tend="2764";Tstart="1748";shortTE="F";uid="16b8bfa3-6060-400c-aa18-6088553a2651"
VSBP01000498.1	RepeatMasker	DNA/hAT-Tip100	93143	93414	2204	+	.	ID="RND-1_FAMILY-40";Tend="1256";Tstart="992";shortTE="F";uid="1dabf49e-998a-40ff-ac45-ff1b2f71e3e7"
VSBP01000498.1	RepeatMasker	Unknown	89959	90355	1106	+	.	ID="RND-6_FAMILY-1903";Tend="436";Tstart="38";shortTE="F";uid="ec9538b6-2f84-4f1d-968e-91b4890360b7"
VSBP01000498.1	RepeatMasker	DNA	21266	21673	1601	+	.	ID="RND-6_FAMILY-1919";Tend="799";Tstart="371";shortTE="F";uid="5367f26a-e3fb-4435-80f3-9ae0d06e1fdf"
VSBP01000498.1	RepeatMasker	DNA/hAT-hAT19	52528	53026	859	+	.	ID="DNA8-78_AP";TEgroup="ctg_498%7CDNA8-78_AP%7C1";Tend="624";Tstart="1";shortTE="F";uid="2eca3c39-908e-42fc-8fc7-42be47999a98"
VSBP01000498.1	RepeatMasker	DNA/MULE-MuDR	39073	39259	1394	+	.	ID="MUDR2X_AP";Tend="187";Tstart="1";shortTE="F";uid="29ff4d0b-bf36-45ba-9fdb-8d503e4c3c44"
VSBP01000498.1	RepeatMasker	DNA/Kolobok-E	22715	22906	476	+	.	ID="KOLOBOKE-4_AP";Tend="2751";Tstart="2548";shortTE="F";uid="f8d5cd54-c0c4-4c5d-a769-15b3b8641fb1"
VSBP01000498.1	RepeatMasker	Unknown	16042	16202	527	+	.	ID="RND-6_FAMILY-9228";Tend="1073";Tstart="916";shortTE="F";uid="073c9347-00d1-423b-a499-9a6a534ee8ff"
VSBP01000498.1	RepeatMasker	DNA	63771	63915	517	+	.	ID="DNA-TTAA-1_AP";Tend="423";Tstart="287";shortTE="F";uid="9818d44d-0bf0-4d74-bfa2-6d432c6c6696"
VSBP01000498.1	RepeatMasker	DNA/hAT	93890	95051	8138	+	.	ID="RND-5_FAMILY-4022";Tend="2206";Tstart="1077";shortTE="F";uid="805b8352-19e7-4ad1-a96e-7b0505c5bc8a"
VSBP01000498.1	RepeatMasker	DNA	14799	15971	9071	+	.	ID="RND-6_FAMILY-11201";Tend="1745";Tstart="574";shortTE="F";uid="e551f987-b7d8-4b1e-9ef3-9be54c009fac"
VSBP01000498.1	RepeatMasker	DNA/TcMar-Mariner	30525	30809	2210	+	.	ID="RND-6_FAMILY-12713";Tend="1250";Tstart="965";shortTE="F";uid="7b8e0936-2d1c-4b1d-910d-21c17c4ee6e8"
VSBP01000498.1	RepeatMasker	DNA/hAT-Blackjack	85832	86299	2296	+	.	ID="RND-5_FAMILY-218";Tend="1364";Tstart="888";shortTE="F";uid="a5337819-f057-4969-be79-44f8098aa56a"
VSBP01000498.1	RepeatMasker	DNA/Ginger	130	370	1921	+	.	ID="RND-6_FAMILY-5762";Tend="1130";Tstart="895";shortTE="F";uid="670e01b6-a126-4932-8f4c-2ea280956a79"
VSBP01000498.1	RepeatMasker	DNA/hAT-Ac	101228	101362	768	+	.	ID="RND-6_FAMILY-500";Tend="1131";Tstart="987";shortTE="F";uid="d476a68c-f9ad-44be-858b-b142e28047f5"
VSBP01000498.1	RepeatMasker	Unknown	53777	54263	944	-	.	ID="RND-1_FAMILY-20";TEgroup="ctg_498%7CRND-1_FAMILY-20%7C1";Tend="297";Tstart="1";shortTE="F";uid="62b4d473-9d64-4ef8-987c-a44d144296ea"
VSBP01000498.1	RepeatMasker	DNA/hAT-Charlie	40131	40619	1414	-	.	ID="RND-6_FAMILY-10741";Tend="1503";Tstart="985";shortTE="F";uid="836a3740-c1f4-4a91-ac94-0e354d8516a8"
VSBP01000498.1	RepeatMasker	DNA	14533	14800	2178	-	.	ID="RND-1_FAMILY-52";Tend="1897";Tstart="1631";shortTE="F";uid="f8caf688-833e-4409-8e10-25a1b37bbb6e"
VSBP01000498.1	RepeatMasker	Unknown	99637	99767	780	-	.	ID="RND-6_FAMILY-7940";Tend="1110";Tstart="975";shortTE="F";uid="c04a8c35-05a6-4a09-a867-b2b8be0b1ce3"
VSBP01000498.1	RepeatMasker	Unknown	78479	78676	618	-	.	ID="RND-5_FAMILY-1560";Tend="453";Tstart="270";shortTE="F";uid="d7d0ea4f-b84c-460a-b971-d4d42a645640"
VSBP01000498.1	RepeatMasker	DNA/hAT-Charlie	42647	42830	492	-	.	ID="RND-6_FAMILY-1776";TEgroup="ctg_498%7CRND-6_FAMILY-1776%7C1";Tend="1126";Tstart="704";shortTE="T";uid="edd05642-529f-45d6-84ce-0a964e8ebcbf"
VSBP01000498.1	RepeatMasker	Retroposon?	29689	30500	962	-	.	ID="SINE2-1_AP";Tend="1308";Tstart="459";shortTE="F";uid="5d56980c-f5e3-4bc7-b080-27e747f76dbb"
VSBP01000498.1	RepeatMasker	DNA	33591	34022	1610	-	.	ID="DNA-TTAA-1_AP";Tend="423";Tstart="1";shortTE="F";uid="83ea8084-be8e-4449-b74f-124410f33a80"
VSBP01000498.1	RepeatMasker	DNA/Kolobok-E	77090	78104	1398	-	.	ID="KOLOBOKE-2_AP";Tend="2211";Tstart="1142";shortTE="F";uid="aeaaac4b-4f78-4cbe-8237-afcc297eb70e"
VSBP01000498.1	RepeatMasker	Unknown	40767	42481	3905	-	.	ID="RND-6_FAMILY-10411";Tend="2019";Tstart="444";shortTE="F";uid="df5fe583-bb2d-4167-b885-2e3cb30bdec5"
VSBP01000498.1	RepeatMasker	DNA/hAT-Tip100	89125	89299	893	-	.	ID="DNA8-16_AP";Tend="177";Tstart="1";shortTE="F";uid="95101386-a13e-4ba9-b60d-759362279166"
VSBP01000498.1	RepeatMasker	Unknown	92260	93130	3295	-	.	ID="RND-5_FAMILY-4503";Tend="1810";Tstart="970";shortTE="F";uid="f377fc44-4e80-4c66-8124-efaf1c29cda2"
VSBP01000498.1	RepeatMasker	Unknown	96635	96737	437	-	.	ID="RND-5_FAMILY-3134";Tend="1055";Tstart="954";shortTE="F";uid="db93fabd-a415-4642-86ac-2d35965354b7"
VSBP01000498.1	RepeatMasker	Unknown	95043	95671	4262	-	.	ID="RND-5_FAMILY-11779";Tend="1387";Tstart="727";shortTE="F";uid="2cc434ca-e41d-400a-851d-9f25e4f0f94e"
VSBP01000498.1	RepeatMasker	Unknown	70940	71058	445	-	.	ID="RND-6_FAMILY-4925";Tend="1161";Tstart="1041";shortTE="F";uid="2f02c978-5209-41e8-a637-7b4eac34d91e"
VSBP01000498.1	RepeatMasker	LINE/L2	66412	66526	808	-	.	ID="RND-5_FAMILY-2776";Tend="1481";Tstart="1365";shortTE="F";uid="c4f46308-6c11-4ec1-bd58-7adf113d45ef"
VSBP01000498.1	RepeatMasker	Unknown	1489	1693	1814	-	.	ID="RND-5_FAMILY-3915";Tend="1156";Tstart="952";shortTE="F";uid="9323b503-ca30-4c5a-b24d-a7940c67ac4c"
VSBP01000498.1	RepeatMasker	Unknown	22179	22591	2121	-	.	ID="RND-1_FAMILY-231";Tend="1341";Tstart="923";shortTE="F";uid="9fe9b2a9-eeab-440d-bcf2-8553574cd860"
VSBP01000498.1	RepeatMasker	DNA/Ginger-1	38691	38864	502	-	.	ID="GINGER1-1_AP";Tend="5197";Tstart="5022";shortTE="F";uid="bd089113-d5fd-4c0c-bf79-9a5781c844a9"
VSBP01000498.1	RepeatMasker	DNA/Kolobok-E	30804	31240	698	-	.	ID="RND-6_FAMILY-16198";Tend="1227";Tstart="801";shortTE="F";uid="cad8faa1-64e6-466e-86a8-72d65bdf1507"
VSBP01000498.1	RepeatMasker	DNA/MULE-MuDR	16484	16959	1138	-	.	ID="RND-5_FAMILY-2449";Tend="859";Tstart="406";shortTE="F";uid="f2621b2b-e9ad-4f09-aeab-c918e95aa077"
VSBP01000498.1	RepeatMasker	RC/Helitron	68148	68268	509	-	.	ID="HELITRON-3_RPR";Tend="125";Tstart="6";shortTE="F";uid="30b9a259-1bd3-470f-b553-0aef63de57d8"
VSBP01000498.1	RepeatMasker	DNA/hAT-Blackjack	54946	55467	3165	-	.	ID="RND-5_FAMILY-218";Tend="1367";Tstart="835";shortTE="F";uid="c13ad42c-e51a-4f0e-8da9-6d8fcdda93ff"
VSBP01000498.1	RepeatMasker	DNA/hAT-Tip100	63004	63633	1481	-	.	ID="RND-5_FAMILY-5655";TEgroup="ctg_498%7CRND-5_FAMILY-5655%7C1";Tend="1377";Tstart="984";shortTE="F";uid="cfec25aa-3d48-4190-82a6-265ee279dff5"
VSBP01000498.1	RepeatMasker	DNA/MULE-MuDR	90263	91078	828	-	.	ID="RND-6_FAMILY-15259";TEgroup="ctg_498%7CRND-6_FAMILY-15259%7C1";Tend="1555";Tstart="338";shortTE="F";uid="c63519d9-8fa5-46ce-9b9e-461fcd8e7a64"
VSBP01000498.1	RepeatMasker	Unknown	99229	99356	595	-	.	ID="RND-6_FAMILY-7940";Tend="1210";Tstart="1097";shortTE="F";uid="8c3f4b6e-70c7-46fa-b0d5-b8eaf1efdb75"
VSBP01000498.1	RepeatMasker	DNA/Kolobok-E	86299	87021	5425	-	.	ID="RND-6_FAMILY-360";Tend="1648";Tstart="928";shortTE="F";uid="564cba2c-eee5-42ae-bd41-0d88b15163fe"
VSBP01004980.1	RepeatMasker	LINE/CR1	1156	1272	714	+	.	ID="RND-5_FAMILY-4927";Tend="755";Tstart="652";shortTE="F";uid="47a42fdc-fa41-45b5-9ada-d902548b84bc"
VSBP01004980.1	RepeatMasker	DNA/Kolobok-T2	1	1245	6424	+	.	ID="rnd-6_family-5881";Tend="1218";Tstart="40";shortTE="F";uid="6268aa2d-c891-496e-8c4b-0b04e6e72e4e"
VSBP01004980.1	RepeatMasker	DNA/hAT	1372	1839	1563	-	.	ID="RND-5_FAMILY-2550";Tend="1583";Tstart="1035";shortTE="F";uid="9c55af6e-c77f-4ca8-90ee-8e7121135caa"
VSBP01004981.1	RepeatMasker	Unknown	653	1839	7477	-	.	ID="RND-1_FAMILY-51";Tend="1353";Tstart="151";shortTE="F";uid="d57837aa-e7a6-457c-bae9-6016aaa6f1da"
VSBP01004981.1	RepeatMasker	DNA/hAT-Tip100	114	652	2075	-	.	ID="RND-6_FAMILY-11326";Tend="557";Tstart="1";shortTE="F";uid="04b61602-54f4-4f35-a479-399c1ea2e644"
VSBP01004982.1	RepeatMasker	Unknown	1	1028	7012	+	.	ID="RND-6_FAMILY-8793";Tend="1207";Tstart="209";shortTE="F";uid="7be1bb86-3da9-476e-9f02-f6011ec6f451"
VSBP01004982.1	RepeatMasker	Retroposon?	1314	1641	709	-	.	ID="SINE2-1_AP";Tend="356";Tstart="25";shortTE="F";uid="4b0335d4-d6d1-41ae-802d-49e1cb985d83"
VSBP01004983.1	RepeatMasker	Unknown	1388	1839	3350	+	.	ID="RND-1_FAMILY-5";Tend="850";Tstart="412";shortTE="F";uid="009bc79f-9e0f-4ce6-965d-42795ad17e04"
VSBP01004984.1	RepeatMasker	RC/Helitron	1218	1554	2126	+	.	ID="RND-6_FAMILY-1680";Tend="1557";Tstart="1243";shortTE="F";uid="5e7e3e83-3737-4c0e-96b9-39dabf3d04b1"
VSBP01004984.1	RepeatMasker	DNA/Ginger	1	1120	8490	+	.	ID="RND-6_FAMILY-5762";Tend="2534";Tstart="1411";shortTE="F";uid="76fce079-00ff-4afa-a5d5-727d04272d21"
VSBP01004984.1	RepeatMasker	DNA/Ginger-1	875	1190	1325	-	.	ID="rnd-5_family-4171";Tend="317";Tstart="52";shortTE="F";uid="bce5ee75-943a-4b74-83ec-152604f76561"
VSBP01004985.1	RepeatMasker	LINE/L2	1117	1757	648	+	.	ID="CR1-7_NVI";Tend="3630";Tstart="2931";shortTE="F";uid="e332d0bf-5748-4960-93b8-e2088ce69779"
VSBP01004985.1	RepeatMasker	LINE/L2	1507	1767	676	-	.	ID="RND-5_FAMILY-1614";Tend="1515";Tstart="1255";shortTE="F";uid="80f5c6af-b91d-4a7f-bfd8-4bab6dd0d280"
VSBP01004985.1	RepeatMasker	LINE/L2	316	1102	492	-	.	ID="RND-5_FAMILY-1617";Tend="977";Tstart="197";shortTE="F";uid="535be198-d9a1-4a4b-a3d2-7b77911ee11d"
VSBP01004985.1	RepeatMasker	LINE	77	333	444	-	.	ID="RND-6_FAMILY-17";Tend="339";Tstart="92";shortTE="F";uid="f9a5f2c9-cb34-4194-a5fb-f1fc574041e2"
VSBP01004986.1	RepeatMasker	Unknown	20	963	6847	+	.	ID="RND-6_FAMILY-2344";Tend="960";Tstart="47";shortTE="F";uid="2a3d652e-a9aa-4257-a8b5-93552659e529"
VSBP01004986.1	RepeatMasker	Unknown	1669	1838	1227	-	.	ID="RND-5_FAMILY-617";Tend="1450";Tstart="1281";shortTE="F";uid="891a32b4-d1b1-4fc8-b5b4-fb17e450e63c"
VSBP01004987.1	RepeatMasker	Unknown	1	212	1112	+	.	ID="RND-4_FAMILY-192";Tend="1290";Tstart="1083";shortTE="F";uid="8434898f-11b6-45ef-ac22-a5037c7376da"
VSBP01004987.1	RepeatMasker	DNA/P	582	1029	486	-	.	ID="RND-6_FAMILY-2213";Tend="492";Tstart="52";shortTE="F";uid="1be76e97-bc93-496f-91ed-2bb80859730a"
VSBP01000499.1	RepeatMasker	DNA/Ginger	80316	80488	464	+	.	ID="RND-6_FAMILY-9547";Tend="2555";Tstart="2387";shortTE="F";uid="0c0d656f-975f-41ec-b54d-5ede2e288617"
VSBP01000499.1	RepeatMasker	Retroposon?	75239	75820	949	+	.	ID="SINE2-1_AP";Tend="971";Tstart="358";shortTE="F";uid="bd492cb2-7ffe-42b5-a66d-365fa018a205"
VSBP01000499.1	RepeatMasker	DNA	24717	24852	574	+	.	ID="RND-6_FAMILY-7733";Tend="1664";Tstart="1518";shortTE="F";uid="ea728bf2-d615-4d68-a878-5fafd4172c1f"
VSBP01000499.1	RepeatMasker	DNA/Ginger	97054	97256	513	+	.	ID="RND-6_FAMILY-9547";Tend="1088";Tstart="890";shortTE="F";uid="c2ae1f2f-1915-4294-b5c0-073cd93714dd"
VSBP01000499.1	RepeatMasker	Unknown	41982	43129	1109	+	.	ID="RND-6_FAMILY-776";Tend="1976";Tstart="847";shortTE="F";uid="e3af63e2-2d31-4ca4-ba7b-3d7bb42829c8"
VSBP01000499.1	RepeatMasker	DNA/hAT-Charlie	87099	87335	1317	+	.	ID="RND-6_FAMILY-6011";Tend="1159";Tstart="941";shortTE="F";uid="42bdaca8-fe4a-4a11-84fb-dbce9126c6ad"
VSBP01000499.1	RepeatMasker	LINE/I-Jockey	44400	45059	493	+	.	ID="RND-6_FAMILY-4015";Tend="1799";Tstart="1144";shortTE="F";uid="093fb40c-0187-4a28-9807-cabe44a9ec75"
VSBP01000499.1	RepeatMasker	DNA/hAT-hAT19	7025	7222	438	+	.	ID="DNA8-82_AP";Tend="718";Tstart="535";shortTE="F";uid="7eece430-7941-43b5-929a-1edd3e07a75a"
VSBP01000499.1	RepeatMasker	DNA	24231	24384	885	+	.	ID="RND-6_FAMILY-7733";Tend="883";Tstart="733";shortTE="F";uid="355d06c9-14e2-44f5-b777-160eda7c6a9b"
VSBP01000499.1	RepeatMasker	DNA/hAT-Tip100	8462	8644	701	+	.	ID="RND-5_FAMILY-5655";Tend="921";Tstart="728";shortTE="F";uid="5c3cd6e8-8810-47ed-b212-70ac6ddbf094"
VSBP01000499.1	RepeatMasker	DNA/Ginger	99498	100147	4589	+	.	ID="rnd-6_family-5762";Tend="2573";Tstart="1652";shortTE="F";uid="8838512d-f2e0-4764-93bf-6fd09ee0eaed"
VSBP01000499.1	RepeatMasker	DNA/Ginger-1	3601	4450	6625	+	.	ID="RND-1_FAMILY-79";Tend="1887";Tstart="993";shortTE="F";uid="51c1494c-f7db-4e4e-bfbf-6388b6f5ac7c"
VSBP01000499.1	RepeatMasker	DNA/Ginger	79224	79444	521	+	.	ID="RND-1_FAMILY-3";Tend="1286";Tstart="1069";shortTE="F";uid="fb0f8009-0956-410e-b4ae-636559b38c24"
VSBP01000499.1	RepeatMasker	DNA	77016	77647	839	+	.	ID="DNA4-3_AP";Tend="635";Tstart="1";shortTE="F";uid="045c1437-4526-46ee-a7a4-c30c00175efd"
VSBP01000499.1	RepeatMasker	Unknown	81104	81240	415	+	.	ID="RND-6_FAMILY-4132";Tend="1325";Tstart="1194";shortTE="F";uid="df513c84-a3b4-46ac-b35d-f91fa960ef95"
VSBP01000499.1	RepeatMasker	DNA/Kolobok-E	98696	98884	716	+	.	ID="KOLOBOKE-4_AP";Tend="2641";Tstart="2468";shortTE="F";uid="ea22cc0c-d675-4522-af96-f981de567937"
VSBP01000499.1	RepeatMasker	DNA/Kolobok-E	3308	3598	1595	+	.	ID="RND-6_FAMILY-2012";Tend="1458";Tstart="1149";shortTE="F";uid="d775f445-3e5e-42d8-9a6a-60738acaf86f"
VSBP01000499.1	RepeatMasker	DNA/Kolobok-E	1982	2995	7590	+	.	ID="RND-6_FAMILY-14938";Tend="1765";Tstart="735";shortTE="F";uid="e3dc7eec-b624-4bbb-8351-d009f0ba07a4"
VSBP01000499.1	RepeatMasker	DNA/Ginger-2	41453	41714	2190	+	.	ID="RND-6_FAMILY-10996";Tend="1464";Tstart="1204";shortTE="F";uid="c0c1a333-213b-4b8d-b904-9f0b6a0c6180"
VSBP01000499.1	RepeatMasker	DNA/hAT-Tip100	31221	32293	7205	+	.	ID="RND-5_FAMILY-23";Tend="1610";Tstart="574";shortTE="F";uid="5ededd6b-6f83-4441-ab44-c9cd01e4908f"
VSBP01000499.1	RepeatMasker	DNA/Ginger	37344	37523	1394	+	.	ID="RND-1_FAMILY-3";Tend="1129";Tstart="949";shortTE="F";uid="2a11bea5-9b6e-4361-8d6c-171e6391b043"
VSBP01000499.1	RepeatMasker	Unknown	100067	100512	1388	+	.	ID="RND-6_FAMILY-6968";TEgroup="ctg_499%7CRND-6_FAMILY-6968%7C1";Tend="980";Tstart="450";shortTE="F";uid="d489a94f-3fb3-466e-86e2-5d08faca6344"
VSBP01000499.1	RepeatMasker	Unknown	21179	21480	1408	-	.	ID="RND-1_FAMILY-392";Tend="1248";Tstart="946";shortTE="F";uid="b66d22ed-5f6f-4039-8f60-abb74d9c4bd1"
VSBP01000499.1	RepeatMasker	DNA	72596	72817	554	-	.	ID="dna4-2_ap";Tend="218";Tstart="5";shortTE="F";uid="e0b57c0d-f994-4507-83d1-b61289e69576"
VSBP01000499.1	RepeatMasker	DNA/Ginger-1	37506	37720	1222	-	.	ID="rnd-1_family-79";Tend="1130";Tstart="976";shortTE="F";uid="32a1e30b-2905-4eea-9795-8f57b190234e"
VSBP01000499.1	RepeatMasker	Unknown	41723	43055	738	-	.	ID="RND-6_FAMILY-14605";Tend="1675";Tstart="364";shortTE="F";uid="2409d8fb-819c-43a5-a332-89d1cb6d7304"
VSBP01000499.1	RepeatMasker	DNA/Ginger-1	79638	79981	911	-	.	ID="RND-1_FAMILY-79";TEgroup="ctg_499%7CRND-1_FAMILY-79%7C2";Tend="1727";Tstart="1011";shortTE="F";uid="ba1e6ab7-b1a1-40f3-a46c-ac4c630779b7"
VSBP01000499.1	RepeatMasker	DNA/hAT	6465	6671	1696	-	.	ID="RND-5_FAMILY-4691";Tend="1140";Tstart="934";shortTE="F";uid="f05aceff-511f-4371-9af2-4986133f4434"
VSBP01000499.1	RepeatMasker	Retroposon?	3569	3710	790	-	.	ID="RND-6_FAMILY-9622";Tend="153";Tstart="18";shortTE="F";uid="63c092a8-caf4-48ff-81ab-cd8684ddb9de"
VSBP01000499.1	RepeatMasker	Unknown	25646	25821	905	-	.	ID="RND-6_FAMILY-4064";Tend="893";Tstart="724";shortTE="F";uid="38d0a426-74df-432c-a6e4-6a5051bd2b65"
VSBP01000499.1	RepeatMasker	DNA/Ginger-1	98746	98909	805	-	.	ID="RND-1_FAMILY-79";Tend="1893";Tstart="1757";shortTE="F";uid="03c3e552-12a1-4ee4-8017-9916b41833ab"
VSBP01000499.1	RepeatMasker	DNA/TcMar-Tigger	25840	25973	554	-	.	ID="DNAX-5_AP";Tend="137";Tstart="1";shortTE="F";uid="bcd2afaa-9673-46db-8250-055fb1b37bd5"
VSBP01000499.1	RepeatMasker	DNA/Ginger-1	79961	80215	1758	-	.	ID="rnd-1_family-79";Tend="1203";Tstart="974";shortTE="F";uid="eb527c32-1d10-4416-a869-0c3a3b01e376"
VSBP01000499.1	RepeatMasker	Unknown	26140	26241	509	-	.	ID="RND-6_FAMILY-2191";Tend="845";Tstart="743";shortTE="F";uid="b7f6a776-a269-4e1f-95ea-696b2e2129f3"
VSBP01000499.1	RepeatMasker	DNA/hAT-Tip100	13014	13261	1532	-	.	ID="RND-6_FAMILY-36";Tend="1111";Tstart="843";shortTE="F";uid="b0fa36b0-48fb-4016-b228-5c426c3f4359"
VSBP01000499.1	RepeatMasker	DNA/hAT-hAT19	40623	41092	1090	-	.	ID="DNA8-95_AP";TEgroup="ctg_499%7CDNA8-95_AP%7C1";Tend="968";Tstart="292";shortTE="F";uid="1d3c0435-b38e-43d8-a632-0d7839ef8bdb"
VSBP01000499.1	RepeatMasker	Unknown	1583	1913	1599	-	.	ID="RND-6_FAMILY-227";Tend="367";Tstart="55";shortTE="F";uid="9daedf6d-ecbd-419e-a1a1-4e4d913664a3"
VSBP01000499.1	RepeatMasker	DNA/Ginger-1	98161	98549	508	-	.	ID="RND-1_FAMILY-79";Tend="1889";Tstart="1473";shortTE="F";uid="78cce632-4a69-4291-8a94-e6053bc31173"
VSBP01000499.1	RepeatMasker	DNA/Kolobok-E	79160	79420	483	-	.	ID="KOLOBOKE-2_AP";Tend="2113";Tstart="1853";shortTE="F";uid="dc890b99-aa80-4170-9763-f08128352937"
VSBP01000499.1	RepeatMasker	DNA/hAT-Tip100	54941	55081	672	-	.	ID="RND-5_FAMILY-978";Tend="964";Tstart="816";shortTE="F";uid="0241ce99-b8c8-4fda-8abe-25af488409c2"
VSBP01000499.1	RepeatMasker	DNA/TcMar-Tc1	61133	62250	7087	-	.	ID="RND-1_FAMILY-340";TEgroup="ctg_499%7CRND-1_FAMILY-340%7C1";Tend="1494";Tstart="1";shortTE="F";uid="fec6d52e-15d1-4d5b-9039-7da135c0d744"
VSBP01000499.1	RepeatMasker	DNA/Kolobok-E	6583	6689	412	-	.	ID="KOLOBOKE-1_AP";Tend="2120";Tstart="2011";shortTE="F";uid="fa4c9afe-3a12-42ba-a510-6f1ed582dd92"
VSBP01000499.1	RepeatMasker	DNA/Ginger-1	37130	37343	772	-	.	ID="RND-1_FAMILY-79";TEgroup="ctg_499%7CRND-1_FAMILY-79%7C1";Tend="1940";Tstart="1706";shortTE="F";uid="4f9aff77-619a-4b62-a91e-45231543ab4a"
VSBP01000499.1	RepeatMasker	DNA/Ginger	47475	48713	8949	-	.	ID="RND-6_FAMILY-9547";Tend="2118";Tstart="857";shortTE="F";uid="dda7a0e9-cbec-49e0-9017-3d5ada0e4814"
VSBP01000499.1	RepeatMasker	DNA	88136	88715	912	-	.	ID="DNA4-2_AP";Tend="606";Tstart="2";shortTE="F";uid="f9fb3b34-d038-43b6-ab24-40470928e450"
VSBP01000499.1	RepeatMasker	DNA/hAT-Tip100	3006	3124	629	-	.	ID="RND-6_FAMILY-1867";Tend="813";Tstart="695";shortTE="F";uid="942a8041-8c1b-4edc-9486-c493735fe34e"
VSBP01000499.1	RepeatMasker	DNA/hAT-Ac	6673	6814	743	-	.	ID="RND-6_FAMILY-8967";Tend="433";Tstart="306";shortTE="F";uid="b27cd23f-d99e-4f1e-9481-039bff9205eb"
VSBP01000499.1	RepeatMasker	Retroposon?	80173	80434	807	-	.	ID="RND-3_FAMILY-37";Tend="1187";Tstart="908";shortTE="F";uid="03d0d633-7bc5-412e-ae4e-29b6fbb0a6c6"
VSBP01004990.1	RepeatMasker	DNA/hAT-Ac	1514	1837	2893	-	.	ID="RND-6_FAMILY-12162";Tend="667";Tstart="344";shortTE="F";uid="bb883837-811e-4f94-bf83-2f1a1ea6d341"
VSBP01004991.1	RepeatMasker	DNA/Ginger	420	1641	8358	-	.	ID="RND-6_FAMILY-5762";Tend="2539";Tstart="1232";shortTE="F";uid="4770c0e5-4c63-462f-8212-dab1e4b641e5"
VSBP01004992.1	RepeatMasker	DNA/Kolobok-E	581	829	641	+	.	ID="KOLOBOKE-2_AP";Tend="1748";Tstart="1496";shortTE="F";uid="f5bf0282-76f0-4154-8443-59416aa26a0d"
VSBP01004992.1	RepeatMasker	Retroposon?	309	765	733	-	.	ID="SINE2-1_AP";TEgroup="ctg_4992%7CSINE2-1_AP%7C1";Tend="1279";Tstart="536";shortTE="F";uid="488efcca-a97c-42fd-8d04-6ae3bb181d69"
VSBP01004994.1	RepeatMasker	LTR/Gypsy	1	473	4034	+	.	ID="RND-5_FAMILY-257";Tend="1246";Tstart="774";shortTE="F";uid="b6fef988-c407-4c1a-90bc-b20177647ca4"
VSBP01004994.1	RepeatMasker	LTR/Gypsy	403	1836	8086	-	.	ID="RND-6_FAMILY-9508";Tend="1308";Tstart="1";shortTE="F";uid="1ac196e4-b04d-4470-a094-9ec97fc67f77"
VSBP01004995.1	RepeatMasker	DNA/hAT	1476	1836	2897	+	.	ID="RND-6_FAMILY-6467";Tend="823";Tstart="463";shortTE="F";uid="62161c3b-ca58-47b2-9a63-34dadfff5926"
VSBP01004995.1	RepeatMasker	DNA/TcMar-Tc1	301	686	654	+	.	ID="mariner-8_hsal";Tend="1395";Tstart="841";shortTE="F";uid="19b88a39-deba-4326-a886-76e562ab69b6"
VSBP01004995.1	RepeatMasker	Unknown	807	1387	3551	-	.	ID="RND-1_FAMILY-42";Tend="969";Tstart="374";shortTE="F";uid="907454ce-4744-4c02-96ff-edf045e57a62"
VSBP01004995.1	RepeatMasker	Unknown	1	279	2552	-	.	ID="RND-6_FAMILY-2202";Tend="592";Tstart="314";shortTE="F";uid="c10950e5-3a0e-4cf2-9d0d-133ca05ca2a9"
VSBP01004997.1	RepeatMasker	DNA/Maverick	917	1810	3805	+	.	ID="rnd-6_family-358";Tend="831";Tstart="399";shortTE="F";uid="1e91c13b-a5b8-455b-8f2e-9dee8aee38ce"
VSBP01004997.1	RepeatMasker	DNA/Maverick	1	247	1299	-	.	ID="RND-4_FAMILY-261";Tend="249";Tstart="3";shortTE="F";uid="ef4c2f06-3297-47e6-ad63-60f30f55a815"
VSBP01004997.1	RepeatMasker	DNA/Maverick	453	916	2501	-	.	ID="RND-6_FAMILY-13762";Tend="464";Tstart="1";shortTE="F";uid="fdf99b51-ecee-4a08-9285-395119b2e52e"
VSBP01004998.1	RepeatMasker	DNA/CMC-EnSpm	1179	1508	485	-	.	ID="RND-6_FAMILY-1252";Tend="1711";Tstart="1383";shortTE="F";uid="219daa4a-8315-489f-ad1c-9427a49e7084"
VSBP01004999.1	RepeatMasker	RC/Helitron	479	1726	6530	+	.	ID="RND-1_FAMILY-309";Tend="1091";Tstart="1";shortTE="F";uid="533e1f12-6b7d-47e8-9ce0-0176c98ef385"
VSBP01004999.1	RepeatMasker	DNA/TcMar-Pogo	1	492	3812	-	.	ID="RND-6_FAMILY-24505";Tend="891";Tstart="394";shortTE="F";uid="b0b1c702-7d0e-417b-b0c6-de24c952808c"
VSBP01000005.1	RepeatMasker	Retroposon?	1625978	1626119	745	+	.	ID="RND-6_FAMILY-14985";Tend="468";Tstart="338";shortTE="F";uid="ac4b62e4-4ee9-4317-a1e7-25cb76d750fb"
VSBP01000005.1	RepeatMasker	DNA/Kolobok-E	2327560	2327709	453	+	.	ID="RND-6_FAMILY-7219";Tend="685";Tstart="537";shortTE="F";uid="b2eadf26-5378-4827-9f98-9609421e0c76"
VSBP01000005.1	RepeatMasker	Unknown	1927870	1928152	2305	+	.	ID="RND-6_FAMILY-7776";Tend="973";Tstart="691";shortTE="F";uid="7cdced34-3e7c-46d1-9308-686c689608ee"
VSBP01000005.1	RepeatMasker	Retroposon?	883639	883820	439	+	.	ID="SINE2-1_AP";Tend="731";Tstart="550";shortTE="F";uid="8dfb12b0-01d1-43fc-999d-9810f1ae0aeb"
VSBP01000005.1	RepeatMasker	DNA/MULE-MuDR	1575041	1575385	2091	+	.	ID="RND-6_FAMILY-20542";Tend="1673";Tstart="1348";shortTE="F";uid="144c454a-d114-4daf-a72d-680b16b14ffd"
VSBP01000005.1	RepeatMasker	DNA/Ginger	400048	401699	12308	+	.	ID="RND-6_FAMILY-9547";Tend="2514";Tstart="869";shortTE="F";uid="a5acaa63-3c3a-4948-b9ef-43a08cf31978"
VSBP01000005.1	RepeatMasker	DNA/TcMar-Tc1	2588597	2589355	5185	+	.	ID="RND-6_FAMILY-8900";Tend="1368";Tstart="651";shortTE="F";uid="762f525c-8d4e-423d-8780-a585f3a64fbe"
VSBP01000005.1	RepeatMasker	DNA	2838913	2839087	406	+	.	ID="RND-1_FAMILY-30";Tend="1749";Tstart="1562";shortTE="F";uid="98f5638e-7d1c-4564-84cf-4c142326f534"
VSBP01000005.1	RepeatMasker	DNA	136070	136289	699	+	.	ID="ttaa3c_ap";Tend="421";Tstart="221";shortTE="F";uid="eb468344-b4dc-4333-8595-ddc3ba9f6e86"
VSBP01000005.1	RepeatMasker	DNA/hAT-Charlie	1658401	1658635	420	+	.	ID="HAT-N14_RPR";TEgroup="ctg_5%7CHAT-N14_RPR%7C3";Tend="308";Tstart="1";shortTE="F";uid="95b8e327-5eb7-4813-8670-25e155a37a57"
VSBP01000005.1	RepeatMasker	DNA	2751917	2752361	2410	+	.	ID="TTAA20B_AP";Tend="446";Tstart="1";shortTE="F";uid="a1f76def-f707-4a61-b5e5-78709f85deb0"
VSBP01000005.1	RepeatMasker	DNA/Ginger	1667793	1667955	414	+	.	ID="RND-6_FAMILY-9547";Tend="1064";Tstart="875";shortTE="F";uid="00cf7ea6-63e4-4e5e-8378-01f4a1032d8f"
VSBP01000005.1	RepeatMasker	DNA/hAT	1444113	1444281	405	+	.	ID="DNA8-68_AP";TEgroup="ctg_5%7CDNA8-68_AP%7C1";Tend="764";Tstart="1";shortTE="T";uid="db791495-84b8-4cbb-a104-7da23ff13942"
VSBP01000005.1	RepeatMasker	LINE/I-Jockey	1762395	1762897	605	+	.	ID="RND-1_FAMILY-409";Tend="1228";Tstart="736";shortTE="F";uid="02db9bab-915f-4ee9-9381-30ffef94cee6"
VSBP01000005.1	RepeatMasker	DNA/MULE-MuDR	1218856	1219256	593	+	.	ID="RND-6_FAMILY-3422";Tend="472";Tstart="99";shortTE="F";uid="dd2a99e4-3386-4615-abcf-dc19a9e30942"
VSBP01000005.1	RepeatMasker	DNA	1060881	1061145	831	+	.	ID="DNA8-75_AP";Tend="261";Tstart="2";shortTE="F";uid="4b66b7b7-899d-485b-804b-246342ad9430"
VSBP01000005.1	RepeatMasker	DNA/hAT-Tip100	608803	609861	7142	+	.	ID="RND-5_FAMILY-1767";Tend="1805";Tstart="693";shortTE="F";uid="409eb577-c97d-48f7-9513-044dd15411d6"
VSBP01000005.1	RepeatMasker	Unknown	1635201	1635362	829	+	.	ID="RND-6_FAMILY-7876";Tend="1530";Tstart="1343";shortTE="F";uid="237cf08c-6fb2-46c3-9450-6d122a048412"
VSBP01000005.1	RepeatMasker	DNA	2554527	2554923	1502	+	.	ID="TTAA20_AP";Tend="658";Tstart="222";shortTE="F";uid="11be82a5-a0c2-46c1-9682-cd8d53d7cb00"
VSBP01000005.1	RepeatMasker	DNA/Ginger	1610395	1610793	788	+	.	ID="RND-6_FAMILY-9547";Tend="1308";Tstart="873";shortTE="F";uid="eb461d69-f2e5-4d38-970b-f2d4f4714d6e"
VSBP01000005.1	RepeatMasker	DNA	1058803	1058962	403	+	.	ID="RND-5_FAMILY-1007";Tend="1505";Tstart="1299";shortTE="F";uid="71f9b8bd-3f9e-4c68-acbc-5dbeb7056eef"
VSBP01000005.1	RepeatMasker	DNA/Ginger	2579180	2579497	1699	+	.	ID="rnd-6_family-5762";Tend="1162";Tstart="865";shortTE="F";uid="ff48d79b-75fe-44b1-b2d9-283f8bc3f5f8"
VSBP01000005.1	RepeatMasker	DNA	1528035	1528841	2547	+	.	ID="DNA4-2_AP";Tend="769";Tstart="1";shortTE="F";uid="3f0005a8-8a00-4628-b2b0-c787cff8ed64"
VSBP01000005.1	RepeatMasker	DNA/Ginger	1202205	1202754	3971	+	.	ID="RND-6_FAMILY-5762";Tend="2540";Tstart="2004";shortTE="F";uid="7400155a-d8f7-4d93-831e-0e5e15c8f2a3"
VSBP01000005.1	RepeatMasker	DNA	1752528	1752660	546	+	.	ID="ttaa2c_ap";Tend="223";Tstart="96";shortTE="F";uid="db326799-9243-46a0-97eb-da0fae460c53"
VSBP01000005.1	RepeatMasker	DNA/hAT-hAT19	2542715	2542860	829	+	.	ID="RND-1_FAMILY-34";Tend="1245";Tstart="1096";shortTE="F";uid="9e6ea967-f5e6-442d-a887-5b9a20b9fd00"
VSBP01000005.1	RepeatMasker	DNA/hAT-hAT19	1851937	1852642	4129	+	.	ID="RND-6_FAMILY-775";Tend="1671";Tstart="984";shortTE="F";uid="ed4fd0db-9164-4063-b939-c7f569ec21f6"
VSBP01000005.1	RepeatMasker	DNA	961300	961762	964	+	.	ID="RND-5_FAMILY-9000";Tend="1898";Tstart="1435";shortTE="F";uid="9a1bb8df-ce37-4f08-89d4-e16966999ad4"
VSBP01000005.1	RepeatMasker	DNA/hAT-hAT19	2672637	2672935	1281	+	.	ID="RND-6_FAMILY-871";Tend="1572";Tstart="1261";shortTE="F";uid="990e42ff-03b0-450e-9a71-f5c9a22435e9"
VSBP01000005.1	RepeatMasker	DNA/hAT	1469634	1469833	1302	+	.	ID="RND-1_FAMILY-27";Tend="789";Tstart="585";shortTE="F";uid="03f2822e-c833-41fd-93af-9b4f1b05274e"
VSBP01000005.1	RepeatMasker	DNA	542	2141	11422	+	.	ID="RND-1_FAMILY-151";Tend="2440";Tstart="843";shortTE="F";uid="5c0fd257-dca0-4115-8eae-314f5e211176"
VSBP01000005.1	RepeatMasker	DNA/Maverick	1591653	1591807	534	+	.	ID="RND-6_FAMILY-8176";Tend="936";Tstart="783";shortTE="F";uid="1770eb82-f154-4179-a095-0bb682428ac9"
VSBP01000005.1	RepeatMasker	DNA	398734	399160	769	+	.	ID="rnd-6_family-3496";Tend="1067";Tstart="878";shortTE="F";uid="d6139382-49e2-4413-853f-561614d31e81"
VSBP01000005.1	RepeatMasker	DNA/hAT	1240650	1240788	873	+	.	ID="RND-6_FAMILY-8235";Tend="989";Tstart="843";shortTE="F";uid="d461dc82-2b8a-4b1b-885e-609f977d59c2"
VSBP01000005.1	RepeatMasker	DNA	1620205	1620672	2766	+	.	ID="RND-6_FAMILY-749";Tend="1366";Tstart="932";shortTE="F";uid="ca532131-9652-4b18-a039-31820242508e"
VSBP01000005.1	RepeatMasker	DNA/MULE-MuDR	1863792	1863898	903	+	.	ID="RND-6_FAMILY-11618";Tend="1232";Tstart="1126";shortTE="F";uid="7612113d-0a8f-4691-93ff-b150d6ee61ef"
VSBP01000005.1	RepeatMasker	DNA/Merlin	1514629	1514830	1123	+	.	ID="RND-6_FAMILY-10292";Tend="1098";Tstart="913";shortTE="F";uid="91ad3afb-e70d-411b-bdcd-7d6bc5b87efb"
VSBP01000005.1	RepeatMasker	DNA	899920	900374	558	+	.	ID="RND-5_FAMILY-628";TEgroup="ctg_5%7CRND-5_FAMILY-628%7C2";Tend="1622";Tstart="614";shortTE="F";uid="8c635bd8-55f7-4fa9-b234-6ff7d37e3c49"
VSBP01000005.1	RepeatMasker	Unknown	2650653	2651181	1176	+	.	ID="RND-5_FAMILY-2826";Tend="1123";Tstart="642";shortTE="F";uid="f54be6c2-9882-436f-b9df-a5dbf1e74344"
VSBP01000005.1	RepeatMasker	RC/Helitron	430469	430706	1066	+	.	ID="HELITRON-5_DRH";Tend="581";Tstart="341";shortTE="F";uid="56534c44-5186-42dc-9210-2564fe9e028a"
VSBP01000005.1	RepeatMasker	DNA/hAT	1443412	1443942	3022	+	.	ID="RND-1_FAMILY-334";Tend="1436";Tstart="911";shortTE="F";uid="8663ec7b-30c6-413d-bce0-6a9a08030566"
VSBP01000005.1	RepeatMasker	Unknown	18555	18801	522	+	.	ID="RND-6_FAMILY-8205";Tend="993";Tstart="730";shortTE="F";uid="fc6dc7a8-1e00-4885-b182-ee06d699066a"
VSBP01000005.1	RepeatMasker	Retroposon?	2515165	2515403	415	+	.	ID="RND-1_FAMILY-283";Tend="1712";Tstart="1498";shortTE="F";uid="9fa659ca-b3ff-4499-ace8-bb76f48f4911"
VSBP01000005.1	RepeatMasker	Unknown	1693494	1693842	1782	+	.	ID="RND-6_FAMILY-9578";Tend="931";Tstart="589";shortTE="F";uid="444408d9-a846-452b-a2fc-c12f733ae7fb"
VSBP01000005.1	RepeatMasker	DNA/Ginger	618940	619070	434	+	.	ID="RND-6_FAMILY-9547";Tend="943";Tstart="808";shortTE="F";uid="81b48c78-0f7b-4f73-870d-ef2c7afe899d"
VSBP01000005.1	RepeatMasker	Unknown	1436728	1437192	482	+	.	ID="RND-6_FAMILY-6267";Tend="527";Tstart="42";shortTE="F";uid="363fd645-f9a3-4ab1-a0ad-627edc215fbd"
VSBP01000005.1	RepeatMasker	DNA	2346760	2347005	871	+	.	ID="RND-5_FAMILY-4985";TEgroup="ctg_5%7CRND-5_FAMILY-4985%7C3";Tend="1671";Tstart="879";shortTE="F";uid="6020f3be-94f2-4fcf-a715-6956feb9d3d7"
VSBP01000005.1	RepeatMasker	Retroposon?	1182661	1183243	966	+	.	ID="RND-3_FAMILY-37";Tend="1478";Tstart="914";shortTE="F";uid="d2d75cc1-33a1-4c43-ba7e-93ebc3b23bd9"
VSBP01000005.1	RepeatMasker	DNA	434200	434640	2485	+	.	ID="RND-1_FAMILY-45";Tend="1426";Tstart="979";shortTE="F";uid="57bf4f3c-8fdd-4bfd-bbb5-a61c42d24a95"
VSBP01000005.1	RepeatMasker	DNA/hAT-Tip100	2713320	2713829	621	+	.	ID="DNA8-18_AP";Tend="681";Tstart="178";shortTE="F";uid="0443bd1d-1094-4c2e-b8a2-b3bc16cd911c"
VSBP01000005.1	RepeatMasker	DNA/Ginger-1	2614385	2614491	908	+	.	ID="RND-6_FAMILY-4837";Tend="213";Tstart="107";shortTE="F";uid="07762419-6f01-404b-ab99-3bc87c8b4d76"
VSBP01000005.1	RepeatMasker	Retroposon?	1817797	1818290	516	+	.	ID="SINE2-1_AP";Tend="570";Tstart="84";shortTE="F";uid="a2562cf9-723e-4ea5-b987-f24323cf3344"
VSBP01000005.1	RepeatMasker	Unknown	2542015	2542502	3023	+	.	ID="RND-6_FAMILY-10411";Tend="1366";Tstart="886";shortTE="F";uid="4aa9a065-ece5-4d2d-b2ad-24341e1c0ceb"
VSBP01000005.1	RepeatMasker	Retroposon?	1254863	1255015	764	+	.	ID="RND-6_FAMILY-9622";Tend="183";Tstart="18";shortTE="F";uid="95a5c044-5f70-49f0-986a-958d24058952"
VSBP01000005.1	RepeatMasker	Unknown	856723	857026	719	+	.	ID="RND-5_FAMILY-1850";Tend="1673";Tstart="1344";shortTE="F";uid="923353ff-ddc5-400d-bf80-68267788cf20"
VSBP01000005.1	RepeatMasker	DNA/hAT-hAT19	898169	898306	533	+	.	ID="RND-1_FAMILY-220";Tend="1057";Tstart="921";shortTE="F";uid="a392ec37-cb12-4e40-9ff5-3be1596eb675"
VSBP01000005.1	RepeatMasker	Retroposon?	1768164	1768359	997	+	.	ID="RND-6_FAMILY-10736";Tend="1152";Tstart="945";shortTE="F";uid="d7d41978-859c-4a57-a4c4-394cce674a8a"
VSBP01000005.1	RepeatMasker	DNA/hAT-Tip100	2749758	2749952	1606	+	.	ID="RND-5_FAMILY-289";Tend="621";Tstart="428";shortTE="F";uid="2bfe8c9c-0e19-4bc3-b0da-2a25befb423a"
VSBP01000005.1	RepeatMasker	Retroposon?	1634412	1635107	2848	+	.	ID="RND-1_FAMILY-157";Tend="1207";Tstart="530";shortTE="F";uid="bd418904-0ae3-4542-9640-03a6235250e8"
VSBP01000005.1	RepeatMasker	DNA	1972049	1972277	1235	+	.	ID="TTAAC_AP";Tend="229";Tstart="4";shortTE="F";uid="6224f8a7-7078-486a-b5af-f7cdb7474df9"
VSBP01000005.1	RepeatMasker	DNA/Kolobok-E	704320	704673	666	+	.	ID="RND-6_FAMILY-16198";Tend="1184";Tstart="821";shortTE="F";uid="2a664b17-5c4e-4450-af8a-aec8174b5b16"
VSBP01000005.1	RepeatMasker	Retroposon?	2143767	2143940	474	+	.	ID="SINE2-2_AP";Tend="181";Tstart="6";shortTE="F";uid="f8bc35dc-8116-4552-a23b-e6d5c474db5b"
VSBP01000005.1	RepeatMasker	DNA/hAT-Tip100	1967373	1967566	1194	+	.	ID="RND-6_FAMILY-4757";Tend="976";Tstart="783";shortTE="F";uid="15820cc7-d5c6-4142-a9c6-bb7cb623cfeb"
VSBP01000005.1	RepeatMasker	Unknown	790352	792476	9447	+	.	ID="RND-6_FAMILY-27408";TEgroup="ctg_5%7CRND-6_FAMILY-27408%7C1";Tend="1997";Tstart="300";shortTE="F";uid="0a6c95e8-835f-4d8c-b7e2-0c9ce27bc54f"
VSBP01000005.1	RepeatMasker	Unknown	998543	998741	495	+	.	ID="RND-6_FAMILY-4629";Tend="888";Tstart="690";shortTE="F";uid="a3415a37-e199-4b41-817e-998add1037a8"
VSBP01000005.1	RepeatMasker	DNA/hAT-Charlie	1658693	1658829	955	+	.	ID="HAT-N14_RPR";Tend="320";Tstart="186";shortTE="F";uid="bcfd622d-cebc-466e-8fec-bee317931a32"
VSBP01000005.1	RepeatMasker	Unknown	1754662	1755209	2757	+	.	ID="RND-6_FAMILY-15822";Tend="1287";Tstart="785";shortTE="F";uid="f24da6ec-41d5-4c0c-a80a-0b73cecde4be"
VSBP01000005.1	RepeatMasker	DNA	1681295	1681529	422	+	.	ID="ttaa3c_ap";Tend="409";Tstart="207";shortTE="F";uid="34cf966e-e1bb-406b-8f4b-e78d844cde09"
VSBP01000005.1	RepeatMasker	DNA/Ginger	2423018	2424216	8737	+	.	ID="RND-6_FAMILY-5762";Tend="2319";Tstart="1086";shortTE="F";uid="6f6827b1-d547-42e4-89ff-777d020c0c33"
VSBP01000005.1	RepeatMasker	Unknown	2558349	2558566	1076	+	.	ID="RND-6_FAMILY-12620";Tend="1157";Tstart="932";shortTE="F";uid="2b9ec7c6-a26e-4bf2-bd85-8b4de34dde95"
VSBP01000005.1	RepeatMasker	Unknown	1444310	1444603	1434	+	.	ID="RND-1_FAMILY-335";Tend="1183";Tstart="904";shortTE="F";uid="5efc82c7-d7fb-4b87-871e-bd80175d1879"
VSBP01000005.1	RepeatMasker	DNA/hAT	1583360	1583904	1096	+	.	ID="DNA8-68_AP";TEgroup="ctg_5%7CDNA8-68_AP%7C2";Tend="764";Tstart="1";shortTE="F";uid="25167a6f-64fc-4a6d-9e6d-6df2892cf049"
VSBP01000005.1	RepeatMasker	DNA/hAT	713869	714077	1041	+	.	ID="RND-5_FAMILY-3274";Tend="1145";Tstart="941";shortTE="F";uid="98731b57-e30a-4d99-8898-1cc3f8320630"
VSBP01000005.1	RepeatMasker	Retroposon?	871086	871481	991	+	.	ID="RND-3_FAMILY-37";Tend="1295";Tstart="921";shortTE="F";uid="c7f8b20c-70d2-42f7-a3a3-ad8ddf4ae855"
VSBP01000005.1	RepeatMasker	LINE/L2	362592	362886	2194	+	.	ID="RND-5_FAMILY-2776";Tend="1469";Tstart="1173";shortTE="F";uid="4a464ad7-04ff-4d0a-a692-f48561b10fb5"
VSBP01000005.1	RepeatMasker	DNA	1658247	1658399	1100	+	.	ID="RND-6_FAMILY-3496";Tend="1030";Tstart="878";shortTE="F";uid="62c94003-5996-48b7-9f6b-b1cde701ff2c"
VSBP01000005.1	RepeatMasker	DNA/MULE-MuDR	931657	932149	3580	+	.	ID="RND-4_FAMILY-107";Tend="1418";Tstart="927";shortTE="F";uid="144d932e-c645-4f02-9f81-9312f3523a80"
VSBP01000005.1	RepeatMasker	DNA	1229653	1230521	723	+	.	ID="RND-5_FAMILY-9000";TEgroup="ctg_5%7CRND-5_FAMILY-9000%7C1";Tend="1906";Tstart="1258";shortTE="F";uid="f101514c-20e5-45ec-bdfa-a08cb5d24287"
VSBP01000005.1	RepeatMasker	DNA/Ginger	1879622	1881209	11314	+	.	ID="RND-6_FAMILY-5762";Tend="2586";Tstart="895";shortTE="F";uid="a004b76b-be8e-45f0-a09b-2d8a6d916342"
VSBP01000005.1	RepeatMasker	DNA/hAT-Tip100	1196347	1196519	1480	+	.	ID="RND-1_FAMILY-384";Tend="1017";Tstart="845";shortTE="F";uid="7a1c26dc-939f-4dc7-8ddd-b97f928f3366"
VSBP01000005.1	RepeatMasker	Unknown	1621484	1622075	3679	+	.	ID="RND-6_FAMILY-5243";Tend="991";Tstart="436";shortTE="F";uid="8941a8d6-b838-4210-a8c3-75813e03d28f"
VSBP01000005.1	RepeatMasker	Unknown	1989721	1990260	1558	+	.	ID="RND-6_FAMILY-10750";Tend="1472";Tstart="962";shortTE="F";uid="77c8882d-cd59-46f9-96aa-d894c5ec62e0"
VSBP01000005.1	RepeatMasker	DNA/CMC-Chapaev-3	1202756	1202992	675	+	.	ID="RND-5_FAMILY-726";Tend="1365";Tstart="1088";shortTE="F";uid="0891214c-de66-4f9b-a9e6-96245145555e"
VSBP01000005.1	RepeatMasker	Unknown	1893691	1893907	1581	+	.	ID="RND-6_FAMILY-22603";Tend="1044";Tstart="824";shortTE="F";uid="dd400ae6-d8b8-430b-b521-3bc8f8e7bf32"
VSBP01000005.1	RepeatMasker	DNA	2049705	2049928	601	+	.	ID="dna4-2_ap";Tend="737";Tstart="478";shortTE="F";uid="f923b9aa-99a0-4d84-b65a-5fd6e91289a4"
VSBP01000005.1	RepeatMasker	DNA/Ginger-1	2658882	2659131	678	+	.	ID="RND-1_FAMILY-79";Tend="1195";Tstart="958";shortTE="F";uid="4bf593ab-1297-4327-b440-7d8177999d32"
VSBP01000005.1	RepeatMasker	Unknown	942767	942895	1071	+	.	ID="RND-1_FAMILY-33";Tend="1535";Tstart="1410";shortTE="F";uid="b97fb343-9422-47f8-b298-9aff451f8592"
VSBP01000005.1	RepeatMasker	DNA/Kolobok-E	343904	344385	685	+	.	ID="RND-6_FAMILY-16198";Tend="1495";Tstart="1024";shortTE="F";uid="f44e29cf-ae79-4266-9eec-dad1dec37628"
VSBP01000005.1	RepeatMasker	Unknown	1242383	1243065	5314	+	.	ID="RND-5_FAMILY-1313";Tend="1632";Tstart="945";shortTE="F";uid="42201dc7-0bf4-4287-a51f-98ef89739d48"
VSBP01000005.1	RepeatMasker	DNA/MULE-MuDR	1852768	1852962	477	+	.	ID="RND-6_FAMILY-4404";Tend="1300";Tstart="1143";shortTE="F";uid="68ef3ac9-4f56-4f96-b415-66c9518b1ccc"
VSBP01000005.1	RepeatMasker	LTR/Gypsy	2493188	2494307	1103	+	.	ID="GYPSY-5_PBA-I";Tend="4216";Tstart="2715";shortTE="F";uid="82c7ed32-c6cb-4e81-a08e-c41ab100e3ce"
VSBP01000005.1	RepeatMasker	DNA/hAT?	1558597	1558750	537	+	.	ID="DNA8-60_AP";Tend="201";Tstart="57";shortTE="F";uid="c5c9514d-b578-47b3-826d-30374779d226"
VSBP01000005.1	RepeatMasker	Unknown	1729647	1729847	1474	+	.	ID="RND-1_FAMILY-398";Tend="1104";Tstart="911";shortTE="F";uid="f5b83e09-9e8f-48bb-b393-923a8d49987a"
VSBP01000005.1	RepeatMasker	Unknown	1070133	1070675	1337	+	.	ID="RND-1_FAMILY-20";TEgroup="ctg_5%7CRND-1_FAMILY-20%7C1";Tend="306";Tstart="1";shortTE="F";uid="13234f48-48e0-4ed4-8e29-77b7789f557a"
VSBP01000005.1	RepeatMasker	DNA/hAT-Tip100	2451297	2451561	531	+	.	ID="RND-6_FAMILY-6478";Tend="1115";Tstart="893";shortTE="F";uid="b52899e3-c7b2-4cfa-8174-6f52ffb4575d"
VSBP01000005.1	RepeatMasker	Unknown	1841595	1841824	1505	+	.	ID="RND-1_FAMILY-155";Tend="1166";Tstart="926";shortTE="F";uid="2ff0ee1b-4bc5-4f10-9700-ad25fe7dd593"
VSBP01000005.1	RepeatMasker	DNA/MULE-MuDR	2486046	2486776	5162	+	.	ID="RND-6_FAMILY-1183";Tend="1232";Tstart="531";shortTE="F";uid="ea527e0c-1c64-4ec6-aac4-a0cca4709681"
VSBP01000005.1	RepeatMasker	DNA/Kolobok-E	1800035	1800250	1507	+	.	ID="RND-6_FAMILY-2012";Tend="1212";Tstart="991";shortTE="F";uid="cd69340c-6056-496f-9695-d0d4448868ac"
VSBP01000005.1	RepeatMasker	Retroposon?	920723	920857	466	+	.	ID="RND-3_FAMILY-37";Tend="1135";Tstart="1002";shortTE="F";uid="560b5530-7b73-490f-b2f6-bfce20d52bb1"
VSBP01000005.1	RepeatMasker	LTR/Gypsy	328250	328411	970	+	.	ID="RND-6_FAMILY-17755";Tend="691";Tstart="530";shortTE="F";uid="7de5f76f-9407-432b-a14f-c30105089886"
VSBP01000005.1	RepeatMasker	DNA/Ginger	2764886	2765118	1390	+	.	ID="rnd-6_family-5762";Tend="2536";Tstart="2361";shortTE="F";uid="8040f462-9c18-4cd4-acdf-0312f518b534"
VSBP01000005.1	RepeatMasker	DNA/hAT-Tip100	1239102	1239330	1700	+	.	ID="RND-1_FAMILY-63";Tend="1218";Tstart="997";shortTE="F";uid="0aa13a80-9c06-4e82-93b0-a4ebbbb6c8cd"
VSBP01000005.1	RepeatMasker	DNA/hAT	1184417	1184885	773	+	.	ID="DNA8-105_AP";TEgroup="ctg_5%7CDNA8-105_AP%7C1";Tend="641";Tstart="1";shortTE="F";uid="56cd7c80-a4a5-4756-8aa9-955e902db6e2"
VSBP01000005.1	RepeatMasker	Unknown	2310364	2310828	1550	+	.	ID="RND-1_FAMILY-147";Tend="1417";Tstart="947";shortTE="F";uid="c9111b14-7bb5-4a6c-b799-7179eeec3d9a"
VSBP01000005.1	RepeatMasker	DNA/hAT-hAT19	2632115	2632761	1540	+	.	ID="DNA8-74_AP";TEgroup="ctg_5%7CDNA8-74_AP%7C1";Tend="902";Tstart="2";shortTE="F";uid="a1d8e31a-7869-49e7-9262-f35f4fb06091"
VSBP01000005.1	RepeatMasker	Retroposon?	1426059	1426778	513	+	.	ID="SINE2-2_AP";Tend="1833";Tstart="1492";shortTE="F";uid="11c83069-5289-4e66-9090-1d7a2cabf369"
VSBP01000005.1	RepeatMasker	DNA/Ginger	1254236	1254370	1053	+	.	ID="RND-1_FAMILY-3";Tend="1082";Tstart="946";shortTE="F";uid="684b20f6-120d-4a1e-acd8-688459e66240"
VSBP01000005.1	RepeatMasker	Unknown	1932395	1932514	666	+	.	ID="RND-6_FAMILY-4117";Tend="1224";Tstart="1093";shortTE="F";uid="641d54e5-a6e7-4c35-a1c0-bf29f56c82a0"
VSBP01000005.1	RepeatMasker	DNA/hAT-Charlie	475697	475923	414	+	.	ID="HAT-N14_RPR";TEgroup="ctg_5%7CHAT-N14_RPR%7C1";Tend="320";Tstart="1";shortTE="T";uid="28839e5e-7b9b-415f-a8b7-7150c7849543"
VSBP01000005.1	RepeatMasker	DNA/Ginger	2660948	2662588	12163	+	.	ID="RND-6_FAMILY-5762";Tend="2535";Tstart="882";shortTE="F";uid="3b10a7ef-b925-47dc-b31c-a5b841aa11cf"
VSBP01000005.1	RepeatMasker	DNA/hAT-Tip100	1659763	1660026	2224	+	.	ID="RND-1_FAMILY-40";Tend="1255";Tstart="992";shortTE="F";uid="660bc2d4-97f7-481c-b064-65ec9330eb5e"
VSBP01000005.1	RepeatMasker	DNA/MULE-NOF	1221590	1221782	679	+	.	ID="RND-5_FAMILY-3305";Tend="1732";Tstart="1554";shortTE="F";uid="4a5901db-0d05-4edd-9aaa-b3cbf24d86ad"
VSBP01000005.1	RepeatMasker	DNA	999967	1000385	2342	+	.	ID="TTAA4B_AP";Tend="419";Tstart="10";shortTE="F";uid="26fb67c2-90b8-44f2-904a-68d7dfb13351"
VSBP01000005.1	RepeatMasker	Unknown	2555415	2556017	4252	+	.	ID="RND-6_FAMILY-2340";Tend="1380";Tstart="774";shortTE="F";uid="a1bca6cf-2d44-48fc-8eb5-fd902f386c35"
VSBP01000005.1	RepeatMasker	Unknown	1453499	1453726	774	+	.	ID="RND-1_FAMILY-129";Tend="1265";Tstart="1051";shortTE="F";uid="4fb62f95-4817-428e-881b-f60ee5b0918a"
VSBP01000005.1	RepeatMasker	Retroposon?	1000973	1001209	587	+	.	ID="RND-5_FAMILY-3761";Tend="159";Tstart="39";shortTE="F";uid="1fd8004d-0fdd-4e13-848a-05d1f0d05587"
VSBP01000005.1	RepeatMasker	DNA/MULE-MuDR	1469423	1469621	577	+	.	ID="MUDR6X_AP";Tend="317";Tstart="105";shortTE="F";uid="c1f0b4cd-a822-4c5e-8609-eda046743321"
VSBP01000005.1	RepeatMasker	LINE/I-Jockey	1195064	1195750	578	+	.	ID="JOCKEY-1_RPR";Tend="2337";Tstart="1648";shortTE="F";uid="d0121bef-85e7-457c-aa85-736a1630ab88"
VSBP01000005.1	RepeatMasker	DNA/hAT-Charlie	1600783	1601168	677	+	.	ID="RND-1_FAMILY-83";TEgroup="ctg_5%7CRND-1_FAMILY-83%7C1";Tend="1189";Tstart="1019";shortTE="F";uid="13fac06b-d222-4056-bc0f-32f21f1ff2e9"
VSBP01000005.1	RepeatMasker	DNA	1825975	1826257	1941	+	.	ID="TTAA3_AP";Tend="289";Tstart="1";shortTE="F";uid="d5d6121c-4647-41fe-937f-35c3753634f7"
VSBP01000005.1	RepeatMasker	Unknown	1469086	1469317	671	+	.	ID="RND-6_FAMILY-8912";Tend="380";Tstart="120";shortTE="F";uid="43b3da0e-b82b-4bbb-ad04-d1deafccb3a6"
VSBP01000005.1	RepeatMasker	DNA	1005963	1006522	2453	+	.	ID="RND-5_FAMILY-9000";Tend="1901";Tstart="1327";shortTE="F";uid="e2866227-942f-4c0e-a266-250a42f8ad6d"
VSBP01000005.1	RepeatMasker	DNA/Ginger-1	1056767	1057511	5756	+	.	ID="RND-1_FAMILY-79";Tend="1925";Tstart="1176";shortTE="F";uid="7d5d6e61-f035-403a-8d7b-f6cbf40c4f01"
VSBP01000005.1	RepeatMasker	Unknown	711082	711649	4067	+	.	ID="RND-5_FAMILY-3643";Tend="1192";Tstart="565";shortTE="F";uid="45b3ef6e-0893-4bc4-aa7f-a5f0e4da5071"
VSBP01000005.1	RepeatMasker	DNA	1307102	1307586	563	+	.	ID="DNA4-2_AP";Tend="624";Tstart="97";shortTE="F";uid="f28fb007-230e-4a72-85b5-1824dec143b9"
VSBP01000005.1	RepeatMasker	DNA/Ginger-1	2659160	2659628	1673	+	.	ID="RND-5_FAMILY-5842";Tend="1509";Tstart="1048";shortTE="F";uid="17251ca6-0c5d-4660-8df2-670b7a018a1d"
VSBP01000005.1	RepeatMasker	Unknown	2010031	2010170	603	+	.	ID="RND-1_FAMILY-312";Tend="1703";Tstart="1567";shortTE="F";uid="cab6556a-e9b3-4486-9d59-87a7740a19d4"
VSBP01000005.1	RepeatMasker	DNA/MULE-MuDR	2006370	2006562	741	+	.	ID="RND-6_FAMILY-6133";Tend="1303";Tstart="1092";shortTE="F";uid="101ae6e1-b0fd-45f5-a44a-b0e4179cb708"
VSBP01000005.1	RepeatMasker	Retroposon?	1169878	1170040	1109	+	.	ID="RND-5_FAMILY-549";Tend="194";Tstart="32";shortTE="F";uid="87550b10-15c1-41e3-9690-08f530e96a19"
VSBP01000005.1	RepeatMasker	Unknown	1696599	1696764	1095	+	.	ID="RND-1_FAMILY-373";Tend="1015";Tstart="857";shortTE="F";uid="9a219ee6-8b9a-4835-b82a-280f453667ac"
VSBP01000005.1	RepeatMasker	DNA/Ginger	1636195	1636566	2910	+	.	ID="RND-1_FAMILY-3";Tend="1548";Tstart="1176";shortTE="F";uid="cd6583a0-a482-48a4-89fd-fd432d1dac79"
VSBP01000005.1	RepeatMasker	DNA/hAT-hAT19	1849995	1850115	978	+	.	ID="RND-1_FAMILY-72";Tend="471";Tstart="350";shortTE="F";uid="7d623b94-8bd5-4e91-84ac-352b619d860b"
VSBP01000005.1	RepeatMasker	LTR/Gypsy	2498112	2498949	945	+	.	ID="GYPSY-7_CFL-I";Tend="5011";Tstart="4240";shortTE="F";uid="e45cb5df-dd3d-4ad5-9962-03eb9b7bf58d"
VSBP01000005.1	RepeatMasker	DNA	1374810	1375560	2062	+	.	ID="DNA4-2_AP";Tend="769";Tstart="45";shortTE="F";uid="9ede8f68-3616-4505-8a7d-eb831d5a493c"
VSBP01000005.1	RepeatMasker	Retroposon?	767057	767165	421	+	.	ID="RND-5_FAMILY-6662";Tend="1674";Tstart="1572";shortTE="F";uid="119551cd-761f-446a-a674-e783a3f2207a"
VSBP01000005.1	RepeatMasker	Unknown	2487333	2487695	2593	+	.	ID="RND-6_FAMILY-4064";Tend="917";Tstart="526";shortTE="F";uid="1dc84d11-5815-495b-b321-aaadbf3c4d4d"
VSBP01000005.1	RepeatMasker	Unknown	1788977	1789360	2527	+	.	ID="RND-5_FAMILY-2635";Tend="1193";Tstart="860";shortTE="F";uid="abf35ee2-7c64-40f6-9e6b-5dc51615ef11"
VSBP01000005.1	RepeatMasker	Unknown	1043726	1044358	5066	+	.	ID="RND-5_FAMILY-5215";Tend="1511";Tstart="881";shortTE="F";uid="8a27dd51-8fe5-45c1-9c51-b3f03a6e35bb"
VSBP01000005.1	RepeatMasker	LTR/Gypsy	1692278	1692608	1172	+	.	ID="RND-6_FAMILY-1791";Tend="711";Tstart="376";shortTE="F";uid="68ca8113-5d53-4003-ac6f-543ea4b94cf9"
VSBP01000005.1	RepeatMasker	Retroposon?	603100	603289	400	+	.	ID="SINE2-2_AP";Tend="201";Tstart="4";shortTE="F";uid="724ea43e-929a-40af-95c2-f99e5f981d04"
VSBP01000005.1	RepeatMasker	DNA/TcMar-Mariner	2410180	2410309	547	+	.	ID="RND-6_FAMILY-12713";Tend="1249";Tstart="1113";shortTE="F";uid="eb4348e0-d7ea-4fe0-a876-f7403b5a1920"
VSBP01000005.1	RepeatMasker	Unknown	857075	857686	2258	+	.	ID="RND-1_FAMILY-147";Tend="1504";Tstart="937";shortTE="F";uid="0484b789-e8c8-4ed7-8d73-62e759b63b67"
VSBP01000005.1	RepeatMasker	DNA/Ginger-1	2303874	2304395	1506	+	.	ID="GINGER1-1_AP";Tend="3764";Tstart="3176";shortTE="F";uid="1e9f3d5d-a12e-4516-a562-9a4955b48ad8"
VSBP01000005.1	RepeatMasker	DNA	2487167	2487321	826	+	.	ID="RND-6_FAMILY-3496";Tend="1076";Tstart="878";shortTE="F";uid="63806f22-f765-4a6a-940f-b29586ecc244"
VSBP01000005.1	RepeatMasker	DNA/Ginger	1858046	1858246	1444	+	.	ID="RND-1_FAMILY-3";Tend="1123";Tstart="934";shortTE="F";uid="9c6c63c5-aedc-4740-8f5b-0a28e3e34253"
VSBP01000005.1	RepeatMasker	DNA/MULE-MuDR	1476246	1476987	1240	+	.	ID="MUDR6X_AP";TEgroup="ctg_5%7CMUDR6X_AP%7C1";Tend="2372";Tstart="404";shortTE="F";uid="6507ea52-1bbd-4707-8794-a230073620c0"
VSBP01000005.1	RepeatMasker	DNA/hAT	30056	31122	2088	+	.	ID="RND-1_FAMILY-9";TEgroup="ctg_5%7CRND-1_FAMILY-9%7C1";Tend="2405";Tstart="710";shortTE="F";uid="1507ea83-a052-427b-b64a-87b86d3bd3c6"
VSBP01000005.1	RepeatMasker	DNA	1670008	1670409	1609	+	.	ID="DNA-TTAA-1_AP";Tend="423";Tstart="7";shortTE="F";uid="51e92a6b-d275-48b2-a900-92eaaffea2fb"
VSBP01000005.1	RepeatMasker	DNA	2386318	2386451	691	+	.	ID="ttaa20_ap";Tend="621";Tstart="488";shortTE="F";uid="60acd02e-b068-4d88-96f3-618842931ac3"
VSBP01000005.1	RepeatMasker	DNA/Kolobok-E	2659629	2659989	983	+	.	ID="KOLOBOKE-2_AP";Tend="2117";Tstart="1439";shortTE="F";uid="6a652d32-d297-46d1-b68c-d0e2540791b5"
VSBP01000005.1	RepeatMasker	DNA/Ginger-2	1324415	1324608	1289	+	.	ID="RND-6_FAMILY-956";Tend="1726";Tstart="1523";shortTE="F";uid="d4be2fef-6f42-429a-8003-801a00bc0e58"
VSBP01000005.1	RepeatMasker	DNA/TcMar-Tigger	1971380	1971548	922	+	.	ID="DNAX-5_AP";Tend="155";Tstart="1";shortTE="F";uid="504662ba-b1f2-4d23-b6d5-8b70580c14e5"
VSBP01000005.1	RepeatMasker	Unknown	1759150	1759271	623	+	.	ID="RND-1_FAMILY-35";Tend="1467";Tstart="1356";shortTE="F";uid="a8db5051-67de-486e-81ea-35bfab283e0c"
VSBP01000005.1	RepeatMasker	DNA/hAT-Tip100	1725676	1726175	2315	+	.	ID="RND-5_FAMILY-5655";Tend="1373";Tstart="984";shortTE="F";uid="eeda158e-be29-4e62-b88e-5217328d6906"
VSBP01000005.1	RepeatMasker	DNA/Ginger-1	2284229	2284467	1483	+	.	ID="RND-5_FAMILY-11470";Tend="618";Tstart="384";shortTE="F";uid="418402c2-215d-4561-b3d6-e15db31fc629"
VSBP01000005.1	RepeatMasker	Unknown	1172928	1173154	1700	+	.	ID="RND-1_FAMILY-37";Tend="1411";Tstart="645";shortTE="F";uid="6b2ea2d0-5b34-455a-9540-db4bb890c97a"
VSBP01000005.1	RepeatMasker	DNA	937849	937996	658	+	.	ID="DNA8-88_AP";Tend="620";Tstart="459";shortTE="F";uid="c9e1384c-f4c0-4152-9414-3bdd809f48f0"
VSBP01000005.1	RepeatMasker	DNA/hAT-hAT19	2553539	2553746	635	+	.	ID="RND-6_FAMILY-12903";Tend="1591";Tstart="1351";shortTE="F";uid="6fbb78bc-79b4-4b22-9e3a-7e86393fccea"
VSBP01000005.1	RepeatMasker	DNA/Kolobok-E	12150	12441	2359	+	.	ID="RND-6_FAMILY-9095";Tend="846";Tstart="555";shortTE="F";uid="d6ce7075-13d2-4752-963a-8aa0b025350a"
VSBP01000005.1	RepeatMasker	DNA/TcMar-Tc1	1061305	1063009	11893	+	.	ID="rnd-1_family-340";Tend="1486";Tstart="1";shortTE="F";uid="46dade13-0d39-4b42-b720-b8b58268406e"
VSBP01000005.1	RepeatMasker	DNA/hAT-Tip100	1796657	1796916	648	+	.	ID="RND-6_FAMILY-8337";Tend="1720";Tstart="1449";shortTE="F";uid="2e73adcd-5d4e-486d-9033-28a5171f1877"
VSBP01000005.1	RepeatMasker	DNA/MULE-MuDR	1133987	1134576	504	+	.	ID="MUDR9X_AP";TEgroup="ctg_5%7CMUDR9X_AP%7C1";Tend="2125";Tstart="1276";shortTE="F";uid="9b5337a1-0a4c-475b-b559-036c4f2a86b5"
VSBP01000005.1	RepeatMasker	Retroposon?	2552932	2553096	436	+	.	ID="SINE2-1_AP";Tend="1393";Tstart="1224";shortTE="F";uid="b0b029f1-da7b-4b53-a5bf-3d61e3893cae"
VSBP01000005.1	RepeatMasker	Unknown	1716859	1717204	2929	+	.	ID="RND-6_FAMILY-14671";Tend="1256";Tstart="911";shortTE="F";uid="27679a2c-f146-45d1-8070-6e36dbb6acd1"
VSBP01000005.1	RepeatMasker	DNA	345973	346131	524	+	.	ID="TTAA18B_AP";Tend="151";Tstart="10";shortTE="F";uid="9606e23b-4668-4625-97ff-477809d740f8"
VSBP01000005.1	RepeatMasker	Unknown	1177176	1177309	476	+	.	ID="RND-1_FAMILY-200";Tend="600";Tstart="468";shortTE="F";uid="e88f2174-876d-46f1-9468-56e9ad839486"
VSBP01000005.1	RepeatMasker	DNA/hAT	1474552	1475314	5379	+	.	ID="RND-1_FAMILY-9";Tend="2535";Tstart="1764";shortTE="F";uid="12c8947b-9028-49cb-9444-e8186246f5ad"
VSBP01000005.1	RepeatMasker	DNA/Ginger-1	1853350	1853584	1358	+	.	ID="RND-6_FAMILY-9723";Tend="309";Tstart="88";shortTE="F";uid="949c2722-cf1a-473a-942e-c416abf4dbbd"
VSBP01000005.1	RepeatMasker	DNA/Ginger	959296	960321	5633	+	.	ID="rnd-5_family-5363";Tend="2589";Tstart="892";shortTE="F";uid="4b83c99c-0086-4b86-b0ef-7e5920aaa177"
VSBP01000005.1	RepeatMasker	DNA/hAT	1475314	1476255	6443	+	.	ID="RND-1_FAMILY-10";Tend="2769";Tstart="1863";shortTE="F";uid="41bf126f-fe67-409c-b409-a548805f2112"
VSBP01000005.1	RepeatMasker	Unknown	2448517	2448982	1928	+	.	ID="RND-6_FAMILY-3659";Tend="1099";Tstart="635";shortTE="F";uid="8c2937f3-25db-409c-baeb-ddc2b04a9a1b"
VSBP01000005.1	RepeatMasker	DNA/Kolobok-E	2716381	2716503	439	+	.	ID="KOLOBOKE-2_AP";Tend="1238";Tstart="1119";shortTE="F";uid="5f70243f-7c47-4648-8f0f-24b5e18cc362"
VSBP01000005.1	RepeatMasker	DNA/Merlin	1516287	1517171	6388	+	.	ID="RND-6_FAMILY-10292";Tend="1737";Tstart="866";shortTE="F";uid="762d0ce8-5670-48b3-afb2-abc349846ca3"
VSBP01000005.1	RepeatMasker	Unknown	943088	943488	3204	+	.	ID="RND-1_FAMILY-33";Tend="1917";Tstart="1522";shortTE="F";uid="d7b28a15-c466-48be-8f9c-b3be4df03af2"
VSBP01000005.1	RepeatMasker	Unknown	809629	809754	551	+	.	ID="RND-6_FAMILY-22119";Tend="1527";Tstart="1396";shortTE="F";uid="360f879a-ef67-40eb-b6ab-e7b1b68f9a63"
VSBP01000005.1	RepeatMasker	DNA/Kolobok-E	1994635	1994873	1259	+	.	ID="RND-6_FAMILY-3143";Tend="1778";Tstart="1510";shortTE="F";uid="46648561-0aea-4c08-a61d-65c3406a0b8a"
VSBP01000005.1	RepeatMasker	DNA	1954446	1955035	4049	+	.	ID="RND-1_FAMILY-108";Tend="2220";Tstart="1641";shortTE="F";uid="0163a9bf-6100-4c4a-8184-c959dd89ce99"
VSBP01000005.1	RepeatMasker	DNA/Kolobok-E	2561303	2561716	2093	+	.	ID="RND-1_FAMILY-48";Tend="915";Tstart="506";shortTE="F";uid="77d6cb8d-6d36-4341-821a-1e5aecc19f47"
VSBP01000005.1	RepeatMasker	DNA	1823513	1823883	2399	+	.	ID="ttaa3_ap";Tend="429";Tstart="87";shortTE="F";uid="a9bc3256-6be3-4185-998f-4411b8cce020"
VSBP01000005.1	RepeatMasker	DNA/Ginger	1689649	1691297	11147	+	.	ID="RND-6_FAMILY-5762";Tend="2532";Tstart="860";shortTE="F";uid="674c29f5-82e3-44b5-8d7a-62b2dded1206"
VSBP01000005.1	RepeatMasker	DNA/hAT-Charlie	979401	979648	1729	+	.	ID="RND-1_FAMILY-83";Tend="1168";Tstart="943";shortTE="F";uid="3b16e482-e4f3-4107-b89e-1183c07af064"
VSBP01000005.1	RepeatMasker	DNA/hAT-hAT19	314021	314255	753	+	.	ID="rnd-6_family-12903";Tend="946";Tstart="773";shortTE="F";uid="015e258b-9cf0-4847-b726-102969467718"
VSBP01000005.1	RepeatMasker	DNA/Ginger	1247176	1247690	3717	+	.	ID="RND-6_FAMILY-9547";Tend="2114";Tstart="1602";shortTE="F";uid="d1e41614-5691-47ab-9272-e983ec057df3"
VSBP01000005.1	RepeatMasker	DNA/Ginger	780055	780894	6440	+	.	ID="RND-1_FAMILY-3";Tend="1841";Tstart="945";shortTE="F";uid="db6fab68-cac6-41d0-8e22-fbf9b7b88734"
VSBP01000005.1	RepeatMasker	Retroposon?	2812279	2812572	682	+	.	ID="RND-3_FAMILY-37";Tend="1194";Tstart="849";shortTE="F";uid="d7f95dc7-31a1-4d27-936b-19bc761a4441"
VSBP01000005.1	RepeatMasker	Retroposon?	2489246	2489470	1324	+	.	ID="RND-6_FAMILY-7741";Tend="1233";Tstart="925";shortTE="F";uid="e1fbd30c-e030-4085-a79f-a2b73d122494"
VSBP01000005.1	RepeatMasker	DNA/MULE-MuDR	2553124	2553362	885	+	.	ID="RND-5_FAMILY-1958";Tend="1354";Tstart="1085";shortTE="F";uid="70a9af0f-f4f4-475c-891d-a2d776686a37"
VSBP01000005.1	RepeatMasker	DNA/Ginger-1	1677819	1678107	1359	+	.	ID="RND-1_FAMILY-79";Tend="1183";Tstart="901";shortTE="F";uid="82c4907a-36cb-4618-b8bb-c1f90da4f3cb"
VSBP01000005.1	RepeatMasker	DNA/MULE-MuDR	1134747	1135008	672	+	.	ID="MUDR9X_AP";Tend="2125";Tstart="1801";shortTE="F";uid="cab91e06-18cf-41f6-8677-9d2e35a81fc4"
VSBP01000005.1	RepeatMasker	DNA/Ginger	1200390	1200547	656	+	.	ID="RND-5_FAMILY-5363";Tend="1912";Tstart="1758";shortTE="F";uid="b6616833-7d76-464e-b9d3-a0945a8c105d"
VSBP01000005.1	RepeatMasker	DNA/Ginger	2726968	2727471	1138	+	.	ID="RND-5_FAMILY-5363";TEgroup="ctg_5%7CRND-5_FAMILY-5363%7C1";Tend="1933";Tstart="892";shortTE="F";uid="d66a5814-9e43-4917-9d6e-653163294b12"
VSBP01000005.1	RepeatMasker	DNA/Kolobok-E	1818231	1818377	416	+	.	ID="KOLOBOKE-4_AP";Tend="3185";Tstart="2523";shortTE="F";uid="42faf0fd-6af0-4f0d-9a95-2b7e116eb5fe"
VSBP01000005.1	RepeatMasker	DNA/hAT-Ac	1187926	1188291	1813	+	.	ID="DNA8-91B_AP";Tend="389";Tstart="1";shortTE="F";uid="a92540db-5866-40f9-b6e3-264f944b580a"
VSBP01000005.1	RepeatMasker	DNA/MULE-NOF	2799571	2799788	561	+	.	ID="REHAVKUS1_AP";Tend="4431";Tstart="4210";shortTE="F";uid="3817fa5b-0ccc-4250-b358-81f516266ae7"
VSBP01000005.1	RepeatMasker	DNA/hAT-hAT19	1220565	1220851	2342	+	.	ID="RND-1_FAMILY-50";Tend="1190";Tstart="909";shortTE="F";uid="d02237dc-a2c2-4ae8-8622-138e0b17d103"
VSBP01000005.1	RepeatMasker	DNA/hAT-Tip100	1243043	1243695	3884	+	.	ID="RND-6_FAMILY-10602";Tend="1710";Tstart="1063";shortTE="F";uid="b2755fe7-5e8d-4543-b143-3cdd5cf408b4"
VSBP01000005.1	RepeatMasker	LINE/L2	547539	548373	2336	+	.	ID="RND-5_FAMILY-4101";Tend="1532";Tstart="705";shortTE="F";uid="4802062e-f3a3-4aea-ba75-a4650816b51c"
VSBP01000005.1	RepeatMasker	DNA/Ginger	1201491	1201602	491	+	.	ID="rnd-6_family-5762";Tend="1009";Tstart="884";shortTE="F";uid="cd4e3d21-657c-4312-9867-cc415f97fa3f"
VSBP01000005.1	RepeatMasker	DNA	1985075	1985464	1831	+	.	ID="TTAA3_AP";Tend="429";Tstart="1";shortTE="F";uid="bdf4df0e-6185-4672-8d88-d579e75bde80"
VSBP01000005.1	RepeatMasker	Unknown	1444836	1445000	941	+	.	ID="RND-1_FAMILY-335";Tend="1309";Tstart="1171";shortTE="F";uid="c7615bec-dc65-41e9-bd66-2befd516e6cc"
VSBP01000005.1	RepeatMasker	Retroposon?	525149	525475	650	+	.	ID="SINE2-2_AP";Tend="410";Tstart="70";shortTE="F";uid="373c9a37-ff21-4df4-94e3-d5420c2bfcbe"
VSBP01000005.1	RepeatMasker	Unknown	1043488	1043729	584	+	.	ID="RND-1_FAMILY-147";Tend="1166";Tstart="949";shortTE="F";uid="34e96c46-968c-4747-afe1-d3a2ea79b03d"
VSBP01000005.1	RepeatMasker	DNA/hAT	775350	775535	752	+	.	ID="RND-1_FAMILY-9";Tend="850";Tstart="670";shortTE="F";uid="f8f2f7fc-0316-4d63-9fac-2233fd93e606"
VSBP01000005.1	RepeatMasker	Unknown	702749	703014	602	+	.	ID="RND-6_FAMILY-8912";Tend="552";Tstart="348";shortTE="F";uid="645e15a3-e93b-40ea-9681-ed1e14ee34b3"
VSBP01000005.1	RepeatMasker	DNA/Ginger	413526	415191	12598	+	.	ID="RND-6_FAMILY-9547";Tend="2532";Tstart="870";shortTE="F";uid="c281af31-da22-4f77-a890-d9e308682640"
VSBP01000005.1	RepeatMasker	Unknown	2166888	2167215	2328	+	.	ID="RND-1_FAMILY-41";Tend="822";Tstart="496";shortTE="F";uid="8c035158-cd10-4677-babd-1ac4be6427bd"
VSBP01000005.1	RepeatMasker	DNA	2134848	2135454	595	+	.	ID="DNA4-2_AP";Tend="769";Tstart="168";shortTE="F";uid="5bcd876e-307f-4fd4-882e-320b7d052602"
VSBP01000005.1	RepeatMasker	DNA/MULE-MuDR	2460234	2460427	758	+	.	ID="rnd-6_family-2199";Tend="421";Tstart="218";shortTE="F";uid="0f86a8b5-417f-475c-9ae4-b2b6774cd37d"
VSBP01000005.1	RepeatMasker	RC/Helitron	1692992	1693434	1656	+	.	ID="RND-1_FAMILY-245";Tend="1310";Tstart="878";shortTE="F";uid="4b948ef1-efb0-4951-96a1-91888e885e8b"
VSBP01000005.1	RepeatMasker	DNA/Ginger-1	1633612	1633823	804	+	.	ID="GINGER1-1_AP";Tend="3409";Tstart="3155";shortTE="F";uid="e63bd182-ee3c-4de4-bda6-dd3dcd64d29d"
VSBP01000005.1	RepeatMasker	Unknown	936759	936921	899	+	.	ID="RND-6_FAMILY-28146";Tend="861";Tstart="696";shortTE="F";uid="79ffde3a-9a16-4f5e-aaa0-1fc64f3cffda"
VSBP01000005.1	RepeatMasker	DNA/Ginger	2618222	2618830	4502	+	.	ID="RND-1_FAMILY-3";Tend="1648";Tstart="1038";shortTE="F";uid="1c28ef50-c29c-4ed4-a3fb-70a621a4383b"
VSBP01000005.1	RepeatMasker	DNA/hAT-Tip100	1954331	1954476	694	+	.	ID="RND-6_FAMILY-4635";Tend="1595";Tstart="1457";shortTE="F";uid="452543a8-0dcf-497a-b220-63251e757a4f"
VSBP01000005.1	RepeatMasker	RC/Helitron	63319	63550	1547	+	.	ID="RND-1_FAMILY-245";Tend="1079";Tstart="870";shortTE="F";uid="f8935e80-6a39-46be-845b-b6d642a393d3"
VSBP01000005.1	RepeatMasker	DNA	1079473	1079626	762	+	.	ID="ttaa4_ap";Tend="154";Tstart="1";shortTE="F";uid="29897c3e-f1cc-47a5-8b8c-77d08ced2b32"
VSBP01000005.1	RepeatMasker	DNA	2790730	2790953	640	+	.	ID="TTAA2D_AP";Tend="232";Tstart="4";shortTE="F";uid="25ca5ba5-c553-4109-bacc-5cada31e41e4"
VSBP01000005.1	RepeatMasker	DNA/hAT-Tip100	1242147	1242421	1937	+	.	ID="RND-6_FAMILY-10602";Tend="1073";Tstart="797";shortTE="F";uid="92b7a781-608a-43f6-8b0f-c6055fd0c235"
VSBP01000005.1	RepeatMasker	DNA/Ginger	435466	436406	5952	+	.	ID="rnd-5_family-5363";Tend="1707";Tstart="765";shortTE="F";uid="c3773072-e606-47ac-8075-8e7d400c0b61"
VSBP01000005.1	RepeatMasker	DNA	974953	975162	540	+	.	ID="RND-5_FAMILY-9000";Tend="1745";Tstart="1529";shortTE="F";uid="0201b986-5f64-4015-b1db-6b869a6dcc96"
VSBP01000005.1	RepeatMasker	DNA/hAT-Tip100	520606	520806	680	+	.	ID="RND-1_FAMILY-152";Tend="996";Tstart="805";shortTE="F";uid="e51fbe60-1f00-4f2c-b840-1e22330cbcda"
VSBP01000005.1	RepeatMasker	LTR/Gypsy	328704	329612	1162	+	.	ID="RND-6_FAMILY-17755";TEgroup="ctg_5%7CRND-6_FAMILY-17755%7C1";Tend="1063";Tstart="651";shortTE="F";uid="7d2491b7-59fd-45de-bdca-a131fa522869"
VSBP01000005.1	RepeatMasker	DNA/PiggyBac	2508926	2509776	691	+	.	ID="PIGGYBAC-3_LMI";Tend="1639";Tstart="797";shortTE="F";uid="cb111051-50af-4fb0-bd50-969c56ff7936"
VSBP01000005.1	RepeatMasker	DNA/hAT-Tip100	989270	989462	873	+	.	ID="RND-5_FAMILY-5655";Tend="921";Tstart="725";shortTE="F";uid="1206e828-b5f3-4665-b38f-8d8f91ba9502"
VSBP01000005.1	RepeatMasker	DNA/hAT-Charlie	942896	943140	1709	+	.	ID="RND-1_FAMILY-282";Tend="1224";Tstart="982";shortTE="F";uid="a7b1b57c-994c-45da-a718-102368aabe96"
VSBP01000005.1	RepeatMasker	DNA/Ginger	440071	441626	11046	+	.	ID="RND-6_FAMILY-5762";Tend="2448";Tstart="897";shortTE="F";uid="dccd630a-7b86-4137-a9b9-2789c6bb4518"
VSBP01000005.1	RepeatMasker	DNA	2214246	2214979	1717	+	.	ID="DNA4-2_AP";Tend="769";Tstart="1";shortTE="F";uid="c494daed-8a93-4612-8611-78822f417e61"
VSBP01000005.1	RepeatMasker	DNA/Ginger	2642222	2642688	3785	+	.	ID="RND-1_FAMILY-3";Tend="1842";Tstart="1382";shortTE="F";uid="5fc44af4-84ff-4b7a-b7c5-2f18f6dc015c"
VSBP01000005.1	RepeatMasker	DNA	2329380	2329855	452	+	.	ID="DNA4-2_AP";Tend="762";Tstart="345";shortTE="F";uid="83cd3e97-cd97-4a5b-a9c4-2d8a55fd0715"
VSBP01000005.1	RepeatMasker	DNA/hAT-Charlie	29767	30033	703	+	.	ID="RND-6_FAMILY-15053";Tend="1053";Tstart="760";shortTE="F";uid="dc05cc03-5866-437f-a5d7-ced1d7fa585e"
VSBP01000005.1	RepeatMasker	Unknown	1622278	1622519	1366	+	.	ID="RND-6_FAMILY-5243";Tend="1232";Tstart="980";shortTE="F";uid="428c5ef0-23e7-4e13-a70b-e8b2f9caa4ed"
VSBP01000005.1	RepeatMasker	DNA/TcMar-Pogo	562588	563036	1053	+	.	ID="RND-6_FAMILY-12611";TEgroup="ctg_5%7CRND-6_FAMILY-12611%7C1";Tend="1440";Tstart="729";shortTE="F";uid="10ea28a8-74a3-43d2-b059-c4407be3faf6"
VSBP01000005.1	RepeatMasker	DNA/MULE-MuDR	2572205	2572519	492	+	.	ID="RND-6_FAMILY-6539";TEgroup="ctg_5%7CRND-6_FAMILY-6539%7C1";Tend="1120";Tstart="238";shortTE="T";uid="08466ddf-959f-424b-9ba0-64632671d1a4"
VSBP01000005.1	RepeatMasker	DNA/hAT	1460744	1460870	851	+	.	ID="RND-1_FAMILY-9";Tend="1934";Tstart="1811";shortTE="F";uid="72910e14-b4d5-4b2d-9e98-967fcf78e609"
VSBP01000005.1	RepeatMasker	DNA/Kolobok-E	1080264	1080525	731	+	.	ID="RND-6_FAMILY-2012";Tend="1354";Tstart="1123";shortTE="F";uid="698bf954-bac9-4a05-b0fe-08dcf8ea93fa"
VSBP01000005.1	RepeatMasker	LINE/I	884575	885111	457	+	.	ID="RND-5_FAMILY-2832";Tend="1399";Tstart="878";shortTE="F";uid="1f820c9a-6af5-4296-be5b-e71a2adb6ccf"
VSBP01000005.1	RepeatMasker	DNA/Ginger-1	2668544	2668832	1316	+	.	ID="RND-5_FAMILY-4684";Tend="537";Tstart="258";shortTE="F";uid="10303487-3b4a-4a46-a0a3-54edffc1a481"
VSBP01000005.1	RepeatMasker	DNA/Ginger-1	2547162	2547284	886	+	.	ID="RND-5_FAMILY-5842";Tend="1432";Tstart="1307";shortTE="F";uid="3cdab2ac-d6a3-4c2f-8631-4e3f9b1dfa1b"
VSBP01000005.1	RepeatMasker	DNA/Kolobok-E	589712	589904	445	+	.	ID="KOLOBOKE-3_AP";TEgroup="ctg_5%7CKOLOBOKE-3_AP%7C1";Tend="2186";Tstart="1976";shortTE="T";uid="e2266a4e-10ac-4b97-ae15-ec895906efe5"
VSBP01000005.1	RepeatMasker	DNA	733988	734420	2849	+	.	ID="TTAA7_AP";Tend="434";Tstart="1";shortTE="F";uid="306fb00c-e940-412f-bcf6-27884042e5b1"
VSBP01000005.1	RepeatMasker	DNA/hAT	1887007	1887113	408	+	.	ID="DNA8-68_AP";Tend="548";Tstart="449";shortTE="F";uid="cf1aa9a6-c33f-4ddc-aa7c-be5ef8a2a035"
VSBP01000005.1	RepeatMasker	DNA	402321	402663	622	+	.	ID="RND-5_FAMILY-628";TEgroup="ctg_5%7CRND-5_FAMILY-628%7C1";Tend="1480";Tstart="607";shortTE="F";uid="dbac969e-f018-4783-9d9d-373f2394b298"
VSBP01000005.1	RepeatMasker	DNA/hAT-Charlie	2824448	2824596	705	+	.	ID="rnd-5_family-2805";Tend="1352";Tstart="1257";shortTE="F";uid="df4fbaa1-665d-4338-8358-677a3c831720"
VSBP01000005.1	RepeatMasker	DNA/Ginger	1001515	1001931	3031	+	.	ID="RND-6_FAMILY-9547";Tend="2526";Tstart="2125";shortTE="F";uid="34db025c-366a-458f-a10c-1cdddf95a050"
VSBP01000005.1	RepeatMasker	Unknown	2705592	2705757	452	+	.	ID="RND-6_FAMILY-15441";Tend="1214";Tstart="1039";shortTE="F";uid="4f3c2caa-c64d-441d-b6a9-f27d6af36768"
VSBP01000005.1	RepeatMasker	DNA/MULE-MuDR	2841215	2841356	405	+	.	ID="RND-6_FAMILY-2199";Tend="1691";Tstart="1548";shortTE="F";uid="109db2bb-2314-436b-9fc5-c16af0785459"
VSBP01000005.1	RepeatMasker	DNA/hAT	32396	32676	1177	+	.	ID="rnd-5_family-1577";Tend="2660";Tstart="2341";shortTE="F";uid="22d43157-4d70-471f-85b5-cb581a6367e7"
VSBP01000005.1	RepeatMasker	DNA/MULE-MuDR	1679498	1679874	3055	+	.	ID="RND-5_FAMILY-5369";Tend="1234";Tstart="817";shortTE="F";uid="6082b37b-b842-468e-8415-6dd5b4656104"
VSBP01000005.1	RepeatMasker	DNA/MULE-MuDR	1572707	1572973	1402	+	.	ID="RND-6_FAMILY-20542";Tend="1600";Tstart="1348";shortTE="F";uid="0933c702-8e9c-4a5d-9830-93b03b9b278b"
VSBP01000005.1	RepeatMasker	DNA/Kolobok-T2	2117542	2117688	997	+	.	ID="RND-6_FAMILY-5881";Tend="351";Tstart="205";shortTE="F";uid="09f485de-9ee2-4216-be88-72c1cd3c4d3e"
VSBP01000005.1	RepeatMasker	DNA	2758553	2759336	2583	+	.	ID="DNA4-2_AP";Tend="769";Tstart="1";shortTE="F";uid="d94a0889-f8f4-4b1f-9f4d-77c9c688a96b"
VSBP01000005.1	RepeatMasker	DNA	1057602	1058025	1336	+	.	ID="RND-5_FAMILY-1007";Tend="1229";Tstart="826";shortTE="F";uid="46f090f6-5a11-4117-97d3-779c8b8e77fa"
VSBP01000005.1	RepeatMasker	DNA/Ginger	1245264	1245777	3723	+	.	ID="RND-6_FAMILY-9547";Tend="2114";Tstart="1612";shortTE="F";uid="2e9ee22d-7918-4ac8-bc03-ca36e739dc79"
VSBP01000005.1	RepeatMasker	DNA	2823969	2824395	1769	+	.	ID="DNA-TTAA-1_AP";Tend="423";Tstart="1";shortTE="F";uid="0eec3898-474d-4792-8864-b3b077e83fbe"
VSBP01000005.1	RepeatMasker	DNA/hAT	770395	771938	10721	+	.	ID="RND-5_FAMILY-4022";Tend="1875";Tstart="380";shortTE="F";uid="61a05dc0-90be-4964-89fa-fb18d09b1e9e"
VSBP01000005.1	RepeatMasker	DNA/Ginger	1427155	1427325	474	+	.	ID="RND-6_FAMILY-5762";Tend="2548";Tstart="2378";shortTE="F";uid="580e3852-31fc-488a-bacf-e6ad84ab6bc8"
VSBP01000005.1	RepeatMasker	Unknown	1728960	1729243	1755	+	.	ID="RND-1_FAMILY-12";Tend="646";Tstart="351";shortTE="F";uid="587e0bdd-ce3e-41a4-8fe0-0a95c13bc436"
VSBP01000005.1	RepeatMasker	Retroposon?	2618834	2618952	858	+	.	ID="RND-6_FAMILY-9496";Tend="289";Tstart="171";shortTE="F";uid="c9606253-87fd-4b17-a0f7-84f5f7deacbb"
VSBP01000005.1	RepeatMasker	DNA/hAT	1461170	1461313	987	+	.	ID="RND-1_FAMILY-10";Tend="1615";Tstart="1479";shortTE="F";uid="2cdd827c-1292-47df-93ac-777d82661b42"
VSBP01000005.1	RepeatMasker	DNA/Ginger-1	1890283	1890520	851	+	.	ID="GINGER1-1_AP";Tend="3411";Tstart="3130";shortTE="F";uid="15a1ea05-4500-4f75-a89a-2cc286bb6327"
VSBP01000005.1	RepeatMasker	DNA/Ginger-1	1964176	1964585	2473	+	.	ID="RND-5_FAMILY-5842";Tend="1416";Tstart="960";shortTE="F";uid="d4b0a2ce-1e40-4b07-8ca4-bc96dbb8d8e5"
VSBP01000005.1	RepeatMasker	DNA/hAT-Tip100	1764144	1764626	3897	+	.	ID="RND-5_FAMILY-2191";Tend="1137";Tstart="655";shortTE="F";uid="39ad9a44-fb3c-4876-ae4a-df89f039b0e1"
VSBP01000005.1	RepeatMasker	DNA/Ginger	2763438	2763958	3618	+	.	ID="RND-1_FAMILY-3";Tend="1888";Tstart="1382";shortTE="F";uid="f2890558-791a-4a1c-a4b0-dca4a83651a4"
VSBP01000005.1	RepeatMasker	Unknown	1	259	2302	+	.	ID="RND-5_FAMILY-1413";Tend="1292";Tstart="1034";shortTE="F";uid="a043e700-1056-4573-b418-cbf6b3a555cf"
VSBP01000005.1	RepeatMasker	DNA	1869116	1869342	459	+	.	ID="DNAX-2_AP";Tend="277";Tstart="5";shortTE="F";uid="c2b73dfd-cf43-40a6-8d76-0575d11e444e"
VSBP01000005.1	RepeatMasker	DNA	840958	841397	807	+	.	ID="RND-5_FAMILY-9000";Tend="1900";Tstart="1456";shortTE="F";uid="229bb733-2df6-4114-8da3-5b57e49a0b89"
VSBP01000005.1	RepeatMasker	DNA/MULE-MuDR	1510430	1510724	985	+	.	ID="RND-6_FAMILY-4440";Tend="729";Tstart="428";shortTE="F";uid="9f47eee4-107e-4c7d-b22f-b508a4f16847"
VSBP01000005.1	RepeatMasker	LINE/I	1067295	1067565	1071	+	.	ID="RND-6_FAMILY-7584";Tend="1184";Tstart="950";shortTE="F";uid="f068ff78-0c39-4fd0-ac42-8aea317aa937"
VSBP01000005.1	RepeatMasker	DNA	712415	712839	2333	+	.	ID="TTAA20B_AP";Tend="446";Tstart="17";shortTE="F";uid="02611f54-bfd2-4e62-a1d1-9bac13a8d721"
VSBP01000005.1	RepeatMasker	DNA/Ginger-2	1264571	1264712	1256	+	.	ID="RND-6_FAMILY-7750";Tend="1320";Tstart="1179";shortTE="F";uid="ee3879c4-9091-42f9-bed5-8f544423c34f"
VSBP01000005.1	RepeatMasker	DNA	1766360	1766806	2354	+	.	ID="TTAAC_AP";Tend="438";Tstart="1";shortTE="F";uid="baafd10e-0b90-4b62-8a20-d48409787541"
VSBP01000005.1	RepeatMasker	DNA/hAT-Tip100	1820561	1820819	2020	+	.	ID="RND-6_FAMILY-18880";Tend="1258";Tstart="998";shortTE="F";uid="0cfb4da0-c040-426e-b7cc-f975bad0a1e2"
VSBP01000005.1	RepeatMasker	DNA/hAT-Charlie	2534352	2534572	1609	+	.	ID="RND-5_FAMILY-32";Tend="1127";Tstart="887";shortTE="F";uid="5696c98b-506a-432b-acf4-e53c15325b66"
VSBP01000005.1	RepeatMasker	DNA/hAT-Tip100	1790925	1791552	4093	+	.	ID="RND-5_FAMILY-502";Tend="1236";Tstart="619";shortTE="F";uid="ccbdc8ab-ed18-44cd-bf99-1700531e1d9d"
VSBP01000005.1	RepeatMasker	Unknown	929055	929529	3611	+	.	ID="RND-6_FAMILY-7215";Tend="1114";Tstart="635";shortTE="F";uid="b9d5c3b6-8356-42d6-bb5d-1ab5b8c32a14"
VSBP01000005.1	RepeatMasker	DNA/MULE-MuDR	31603	32167	1777	+	.	ID="RND-5_FAMILY-15560";TEgroup="ctg_5%7CRND-5_FAMILY-15560%7C1";Tend="1548";Tstart="1047";shortTE="F";uid="58b6291d-9e3b-4274-983f-1dbaa4f48fda"
VSBP01000005.1	RepeatMasker	Retroposon?	392943	393422	534	+	.	ID="SINE2-1_AP";Tend="1726";Tstart="1212";shortTE="F";uid="7e506236-c790-4d88-ae65-8127ae4c772f"
VSBP01000005.1	RepeatMasker	LINE/I-Jockey	1412957	1413177	1824	+	.	ID="RND-5_FAMILY-3413";Tend="963";Tstart="746";shortTE="F";uid="8e96f12f-e801-4832-a3a8-da6c595f1190"
VSBP01000005.1	RepeatMasker	DNA/Ginger	1136648	1138171	11027	+	.	ID="RND-6_FAMILY-5762";Tend="2538";Tstart="952";shortTE="F";uid="0690668b-39ff-46b0-b037-8a3bcb93ec4a"
VSBP01000005.1	RepeatMasker	DNA/hAT-Ac	1188606	1188807	1134	+	.	ID="dna8-91b_ap";Tend="860";Tstart="474";shortTE="F";uid="9aeb1f76-ed60-48c2-8792-7d7b3cd5a859"
VSBP01000005.1	RepeatMasker	DNA/Ginger	1691313	1691936	4666	+	.	ID="RND-6_FAMILY-9547";Tend="2534";Tstart="1917";shortTE="F";uid="b794f3dd-d62b-48ff-8d53-417e4dcbf365"
VSBP01000005.1	RepeatMasker	DNA/Ginger	2771503	2771624	510	+	.	ID="RND-5_FAMILY-5363";Tend="1896";Tstart="1771";shortTE="F";uid="533b6543-17b6-4c6f-acb6-cf3ff7462d4b"
VSBP01000005.1	RepeatMasker	Unknown	1857722	1858056	415	+	.	ID="RND-6_FAMILY-16058";TEgroup="ctg_5%7CRND-6_FAMILY-16058%7C1";Tend="915";Tstart="704";shortTE="F";uid="664af5c4-0893-4791-82f5-dd81f0daeac5"
VSBP01000005.1	RepeatMasker	DNA/hAT-Tip100	1998840	1999111	670	+	.	ID="RND-6_FAMILY-16024";Tend="1189";Tstart="934";shortTE="F";uid="e7ae7919-9649-4de9-95fc-613b57dc59cb"
VSBP01000005.1	RepeatMasker	DNA/hAT-hAT19	2197986	2198384	1464	+	.	ID="DNA8-80_AP";TEgroup="ctg_5%7CDNA8-80_AP%7C1";Tend="849";Tstart="1";shortTE="F";uid="23631401-b556-472f-a974-bf46d127d4ba"
VSBP01000005.1	RepeatMasker	DNA/hAT-Tip100	1950902	1951376	1867	+	.	ID="RND-1_FAMILY-40";TEgroup="ctg_5%7CRND-1_FAMILY-40%7C1";Tend="1256";Tstart="991";shortTE="F";uid="d7fce585-87a0-48e0-af1c-538ff464c3d1"
VSBP01000005.1	RepeatMasker	DNA/hAT-Tip100	386042	386291	952	+	.	ID="RND-6_FAMILY-4757";Tend="980";Tstart="727";shortTE="F";uid="05594189-a4b2-4fa7-a060-087f4ed36c12"
VSBP01000005.1	RepeatMasker	Unknown	2555063	2555294	1118	+	.	ID="RND-5_FAMILY-7584";Tend="1363";Tstart="1132";shortTE="F";uid="d2bb7133-3691-4957-854c-430a04133740"
VSBP01000005.1	RepeatMasker	DNA/hAT-Tip100	1384684	1384903	1038	+	.	ID="RND-5_FAMILY-871";Tend="1213";Tstart="984";shortTE="F";uid="74c711ce-b851-4835-86fd-b42560bfc636"
VSBP01000005.1	RepeatMasker	DNA	1949452	1949883	2737	+	.	ID="TTAA7_AP";Tend="434";Tstart="1";shortTE="F";uid="a5e57357-e4f4-4d72-aebb-07781e956cb7"
VSBP01000005.1	RepeatMasker	Unknown	1694088	1695143	3593	+	.	ID="RND-1_FAMILY-204";TEgroup="ctg_5%7CRND-1_FAMILY-204%7C1";Tend="1882";Tstart="966";shortTE="F";uid="9eae5241-2b74-4393-b902-ccdd72fa5556"
VSBP01000005.1	RepeatMasker	DNA/Ginger	1244870	1245048	1384	+	.	ID="RND-6_FAMILY-9547";Tend="1062";Tstart="873";shortTE="F";uid="0c288933-b471-4691-ad32-61c3edbb677e"
VSBP01000005.1	RepeatMasker	DNA	2000785	2001598	1005	+	.	ID="RND-5_FAMILY-4985";TEgroup="ctg_5%7CRND-5_FAMILY-4985%7C1";Tend="1668";Tstart="880";shortTE="F";uid="25574520-cb7e-4485-b385-e1f32506476f"
VSBP01000005.1	RepeatMasker	RC/Helitron	789497	790392	6712	+	.	ID="RND-6_FAMILY-10006";Tend="1774";Tstart="881";shortTE="F";uid="7daa37fc-caec-48df-ab5a-c98fe26722ab"
VSBP01000005.1	RepeatMasker	DNA/hAT	764609	765655	1996	+	.	ID="RND-1_FAMILY-198";Tend="1789";Tstart="764";shortTE="F";uid="4722fa66-3958-4868-a11a-51105fba4a7a"
VSBP01000005.1	RepeatMasker	Unknown	1568048	1568163	517	+	.	ID="RND-1_FAMILY-44";Tend="605";Tstart="490";shortTE="F";uid="641aa22a-82b8-4477-adf4-1d4923134034"
VSBP01000005.1	RepeatMasker	Unknown	2644709	2645229	2233	+	.	ID="RND-1_FAMILY-237";Tend="1315";Tstart="817";shortTE="F";uid="7810cc84-99c3-407a-bd85-3b6b807bf56b"
VSBP01000005.1	RepeatMasker	LTR/Gypsy	2497406	2497577	410	+	.	ID="GYPSY-7_CFL-I";Tend="4066";Tstart="3901";shortTE="F";uid="543830cc-70a4-457b-b6e1-2dea9698a174"
VSBP01000005.1	RepeatMasker	DNA/hAT	1471775	1471912	935	+	.	ID="RND-1_FAMILY-9";Tend="895";Tstart="755";shortTE="F";uid="a26ade8d-f11a-4d34-8570-c16b1340174d"
VSBP01000005.1	RepeatMasker	Retroposon?	2038893	2039160	426	+	.	ID="SINE2-1_AP";Tend="1461";Tstart="1208";shortTE="F";uid="b8431a9d-6f58-4978-8044-c912d53dfd0a"
VSBP01000005.1	RepeatMasker	DNA/hAT	966717	966918	713	+	.	ID="RND-1_FAMILY-9";Tend="898";Tstart="699";shortTE="F";uid="ee3793c5-9f1a-4587-8649-f4ab0ea997d3"
VSBP01000005.1	RepeatMasker	Unknown	1235526	1235860	2568	+	.	ID="RND-6_FAMILY-18175";Tend="1273";Tstart="949";shortTE="F";uid="793664ac-e537-4f47-9e2e-77b1a798f2da"
VSBP01000005.1	RepeatMasker	Unknown	856136	856398	810	+	.	ID="RND-5_FAMILY-1850";Tend="1145";Tstart="905";shortTE="F";uid="99a54ebd-ab1a-4057-985c-1ac50a82d648"
VSBP01000005.1	RepeatMasker	Unknown	2367710	2367816	552	+	.	ID="RND-6_FAMILY-1939";Tend="1378";Tstart="1273";shortTE="F";uid="d46c01cd-5fc2-43fc-a201-859ed21d879d"
VSBP01000005.1	RepeatMasker	DNA/hAT-Tip100	766415	767056	5465	+	.	ID="RND-6_FAMILY-1161";Tend="1450";Tstart="819";shortTE="F";uid="c4b07360-1285-4c9c-baa0-599b4ecd556e"
VSBP01000005.1	RepeatMasker	Retroposon?	2051794	2051912	459	+	.	ID="SINE2-1_AP";Tend="1770";Tstart="1641";shortTE="F";uid="0dd90cbb-9386-4ecc-90f1-96486e9d161a"
VSBP01000005.1	RepeatMasker	DNA/Ginger	631389	631684	501	+	.	ID="RND-5_FAMILY-5363";Tend="1442";Tstart="1126";shortTE="F";uid="f3b93b18-435a-46ea-88e4-08e86607a955"
VSBP01000005.1	RepeatMasker	DNA	2052564	2052832	975	+	.	ID="TTAA5_AP";Tend="442";Tstart="165";shortTE="F";uid="ab274b1b-e030-4153-8837-46d8c2156925"
VSBP01000005.1	RepeatMasker	Unknown	1966125	1966315	578	+	.	ID="RND-1_FAMILY-335";Tend="1045";Tstart="881";shortTE="F";uid="d4a9ef02-e3fa-4a76-9809-9263beb00807"
VSBP01000005.1	RepeatMasker	DNA/Ginger-1	298338	298560	1399	+	.	ID="RND-5_FAMILY-4684";Tend="537";Tstart="318";shortTE="F";uid="c1a81e37-f3a5-4366-8785-cb8667b840d1"
VSBP01000005.1	RepeatMasker	DNA/Ginger	2509789	2509991	1488	+	.	ID="RND-6_FAMILY-5762";Tend="2539";Tstart="2341";shortTE="F";uid="7cd710e2-64fc-4655-808b-9bc73b857bef"
VSBP01000005.1	RepeatMasker	Unknown	1467734	1467839	480	+	.	ID="RND-6_FAMILY-888";Tend="982";Tstart="873";shortTE="F";uid="2c909c5e-4b65-4df3-a372-8583591bbd00"
VSBP01000005.1	RepeatMasker	Unknown	2573966	2574227	607	+	.	ID="RND-1_FAMILY-4";Tend="1031";Tstart="786";shortTE="F";uid="e48fccf6-73c8-413e-b25d-bfaeefdaf248"
VSBP01000005.1	RepeatMasker	DNA/Ginger	1135507	1136091	3792	+	.	ID="RND-6_FAMILY-5762";Tend="1545";Tstart="894";shortTE="F";uid="1382d683-2f92-4e54-837c-501809d37bce"
VSBP01000005.1	RepeatMasker	DNA	1209725	1210178	2302	+	.	ID="RND-1_FAMILY-45";Tend="1429";Tstart="975";shortTE="F";uid="b6db5c79-d851-4606-badb-1d8f8c697d72"
VSBP01000005.1	RepeatMasker	DNA/hAT-Tip100	1246419	1246588	1458	+	.	ID="RND-1_FAMILY-357";Tend="1150";Tstart="985";shortTE="F";uid="4a9bb713-4cea-4830-a3b1-499334b2ec64"
VSBP01000005.1	RepeatMasker	DNA/Ginger	2793068	2793886	6255	+	.	ID="RND-6_FAMILY-5762";Tend="2147";Tstart="1316";shortTE="F";uid="a3001db7-1b04-43db-bfbb-0b6a6eea14b6"
VSBP01000005.1	RepeatMasker	DNA	2280126	2280585	1775	+	.	ID="DNAX-2_AP";Tend="467";Tstart="1";shortTE="F";uid="f687aaa8-9544-4d3e-824f-d0030351ebb4"
VSBP01000005.1	RepeatMasker	DNA/hAT-Ac	953130	953334	661	+	.	ID="DNA8-91_AP";Tend="678";Tstart="482";shortTE="F";uid="51540ced-fd69-4a54-9155-30b9a7bd5700"
VSBP01000005.1	RepeatMasker	DNA/hAT-Tip100	1112670	1113011	2462	+	.	ID="RND-5_FAMILY-5655";Tend="1392";Tstart="1053";shortTE="F";uid="ed1d4df1-4c12-4f3d-a185-96659d4f6ef9"
VSBP01000005.1	RepeatMasker	Unknown	2451556	2452160	3697	+	.	ID="RND-1_FAMILY-47";Tend="1538";Tstart="907";shortTE="F";uid="b6c878c5-9ddf-471f-87a5-832c9393b9df"
VSBP01000005.1	RepeatMasker	Unknown	1263618	1264574	1784	+	.	ID="RND-1_FAMILY-203";TEgroup="ctg_5%7CRND-1_FAMILY-203%7C1";Tend="1551";Tstart="780";shortTE="F";uid="9fa1f657-9707-4597-a9d1-1340e8d3a9a2"
VSBP01000005.1	RepeatMasker	DNA/TcMar-Pogo	2658194	2658405	1712	+	.	ID="RND-1_FAMILY-161";Tend="1154";Tstart="947";shortTE="F";uid="4f222ec9-6321-44aa-9b1e-971df7cd71a1"
VSBP01000005.1	RepeatMasker	Retroposon?	1333799	1334137	416	+	.	ID="RND-6_FAMILY-5864";Tend="701";Tstart="388";shortTE="F";uid="9230150c-012f-4d38-8613-4b642ca0a9ca"
VSBP01000005.1	RepeatMasker	Unknown	1847004	1847190	535	+	.	ID="RND-1_FAMILY-125";Tend="1218";Tstart="1018";shortTE="F";uid="1cde1ffa-6646-45ba-8ba9-2494a5fe548a"
VSBP01000005.1	RepeatMasker	DNA/hAT-Charlie	2323716	2324157	440	+	.	ID="DNA8-34_AP";TEgroup="ctg_5%7CDNA8-34_AP%7C1";Tend="194";Tstart="1";shortTE="F";uid="e62ab35f-0f75-4dfa-8c17-1f66240181e2"
VSBP01000005.1	RepeatMasker	DNA/Ginger	1131624	1131844	405	+	.	ID="RND-6_FAMILY-9547";Tend="1228";Tstart="1010";shortTE="F";uid="e264bcef-e4a7-4a76-92e8-33f380a6f753"
VSBP01000005.1	RepeatMasker	Unknown	1777918	1778288	898	+	.	ID="RND-6_FAMILY-1093";Tend="1750";Tstart="1315";shortTE="F";uid="10f5a956-44c1-411e-9bd5-e0c11f46c16c"
VSBP01000005.1	RepeatMasker	Unknown	2574201	2574449	740	+	.	ID="RND-1_FAMILY-33";Tend="1904";Tstart="1622";shortTE="F";uid="43261033-4d74-4457-bb3b-58e14b956a8f"
VSBP01000005.1	RepeatMasker	DNA/hAT-Tip100	1703849	1704131	1966	+	.	ID="RND-1_FAMILY-40";Tend="1271";Tstart="991";shortTE="F";uid="94d25d05-2809-41ac-b269-102cb30fb5cc"
VSBP01000005.1	RepeatMasker	Unknown	2376120	2376809	1688	+	.	ID="RND-1_FAMILY-195";TEgroup="ctg_5%7CRND-1_FAMILY-195%7C1";Tend="710";Tstart="243";shortTE="F";uid="d4eca094-940e-4b19-a0d0-c9b473db35ab"
VSBP01000005.1	RepeatMasker	Retroposon?	2419365	2419646	807	+	.	ID="RND-3_FAMILY-37";Tend="1193";Tstart="917";shortTE="F";uid="dc8d44f1-e33c-40ee-be81-ad26e55af3b0"
VSBP01000005.1	RepeatMasker	DNA	142534	143326	748	+	.	ID="DNA4-2_AP";Tend="768";Tstart="2";shortTE="F";uid="87a57a52-ad65-4529-96db-e05565d11098"
VSBP01000005.1	RepeatMasker	DNA/Ginger-1	1752632	1752929	2271	+	.	ID="rnd-1_family-79";Tend="1267";Tstart="994";shortTE="F";uid="1a62b815-a413-453d-95f7-dd3f90dcf724"
VSBP01000005.1	RepeatMasker	Unknown	2298630	2299108	1975	+	.	ID="RND-6_FAMILY-2665";Tend="1406";Tstart="771";shortTE="F";uid="86a25616-7784-45b4-b544-9219d17bd155"
VSBP01000005.1	RepeatMasker	DNA/Ginger	1980881	1981126	1752	+	.	ID="RND-1_FAMILY-3";Tend="1896";Tstart="1647";shortTE="F";uid="69f16285-b9fc-4243-9463-d3a0e6c12c75"
VSBP01000005.1	RepeatMasker	Unknown	2531534	2531724	1677	+	.	ID="RND-1_FAMILY-65";Tend="1139";Tstart="951";shortTE="F";uid="dc91ab04-a662-4934-8eba-b9c8dde52f07"
VSBP01000005.1	RepeatMasker	LINE/CR1	1756336	1757123	1128	+	.	ID="RND-6_FAMILY-9873";Tend="1213";Tstart="485";shortTE="F";uid="d9a710f9-9a7b-4cf7-b251-69b9e38ab43f"
VSBP01000005.1	RepeatMasker	Retroposon?	2787927	2788069	582	+	.	ID="RND-6_FAMILY-9622";Tend="165";Tstart="18";shortTE="F";uid="e87f4c77-bfe8-499b-a8e7-9fe06417ecdd"
VSBP01000005.1	RepeatMasker	DNA/hAT-Tip100	1013216	1013837	5285	+	.	ID="RND-6_FAMILY-22440";Tend="1579";Tstart="957";shortTE="F";uid="d4727a86-f1c5-4094-bec3-aa1ef064361a"
VSBP01000005.1	RepeatMasker	DNA	1640904	1641068	731	+	.	ID="RND-6_FAMILY-3496";Tend="1067";Tstart="914";shortTE="F";uid="f5dba192-1ec9-4891-8fc2-37f7d75cbe88"
VSBP01000005.1	RepeatMasker	Unknown	1689106	1689218	747	+	.	ID="RND-1_FAMILY-204";Tend="1070";Tstart="966";shortTE="F";uid="3c05e92c-1401-47c5-b12a-7393f7a7d35c"
VSBP01000005.1	RepeatMasker	DNA	1953607	1954024	2299	+	.	ID="RND-1_FAMILY-108";Tend="1642";Tstart="1201";shortTE="F";uid="983ae2ea-096f-4017-9fde-7bb2315a7a65"
VSBP01000005.1	RepeatMasker	LINE/I	1219584	1219936	936	+	.	ID="RND-6_FAMILY-10177";Tend="1216";Tstart="860";shortTE="F";uid="bbb692e2-ccdb-4d92-a1c1-9ac4735700bd"
VSBP01000005.1	RepeatMasker	DNA	862713	863364	3672	+	.	ID="RND-5_FAMILY-9000";Tend="1934";Tstart="1253";shortTE="F";uid="5ca6e498-f76f-4f85-b754-aaae902b172b"
VSBP01000005.1	RepeatMasker	DNA/hAT-hAT19	379964	380314	704	+	.	ID="DNA8-82_AP";Tend="749";Tstart="481";shortTE="F";uid="02b45e02-0d7e-4b17-be67-64358372bcbc"
VSBP01000005.1	RepeatMasker	DNA/hAT-Tip100	1365081	1365251	845	+	.	ID="RND-6_FAMILY-5531";Tend="1325";Tstart="1132";shortTE="F";uid="9707388e-f5cd-4a10-b020-4df284167595"
VSBP01000005.1	RepeatMasker	DNA	2816370	2816547	792	+	.	ID="TTAA4B_AP";Tend="215";Tstart="31";shortTE="F";uid="44f09dd1-2e0d-4695-9e1f-48a7e1d21602"
VSBP01000005.1	RepeatMasker	DNA	1166148	1166518	753	+	.	ID="DNA-TTAA-1_AP";Tend="396";Tstart="31";shortTE="F";uid="21eac204-fe85-4ebc-9c0a-443915d1857f"
VSBP01000005.1	RepeatMasker	LINE/I-Jockey	2446214	2446621	656	+	.	ID="AG-JOCK-1";TEgroup="ctg_5%7CAG-JOCK-1%7C1";Tend="1484";Tstart="1181";shortTE="T";uid="216a48c2-b33c-4536-b4c9-1df26d49958a"
VSBP01000005.1	RepeatMasker	Unknown	1015260	1015487	1362	+	.	ID="RND-1_FAMILY-104";Tend="1152";Tstart="919";shortTE="F";uid="5667d39f-3074-4c95-a9d1-84d78436646e"
VSBP01000005.1	RepeatMasker	Unknown	2210856	2211070	1152	+	.	ID="RND-1_FAMILY-147";Tend="1500";Tstart="1286";shortTE="F";uid="e0a4c9a2-6e26-489e-b9f6-8a79cb0e90c0"
VSBP01000005.1	RepeatMasker	DNA/Ginger	1769216	1770095	5675	+	.	ID="rnd-6_family-5762";Tend="2660";Tstart="1791";shortTE="F";uid="c0905703-6f53-4f0b-bb79-54b7adcf03d2"
VSBP01000005.1	RepeatMasker	DNA	2788682	2788903	625	+	.	ID="TTAA2D_AP";Tend="232";Tstart="4";shortTE="F";uid="ca4280b3-04a3-4d10-966f-8efc7a6dd244"
VSBP01000005.1	RepeatMasker	Unknown	1388037	1388248	1756	+	.	ID="RND-5_FAMILY-6057";Tend="1096";Tstart="885";shortTE="F";uid="466ceee2-400b-4704-9432-7e248b28652c"
VSBP01000005.1	RepeatMasker	DNA/MULE-MuDR	1615241	1615438	1053	+	.	ID="MUDR6X_AP";Tend="2386";Tstart="2189";shortTE="F";uid="a888b232-3439-433c-9683-bf8b9d9d16a9"
VSBP01000005.1	RepeatMasker	DNA/Kolobok-E	2795370	2795584	1592	+	.	ID="RND-6_FAMILY-16198";Tend="1026";Tstart="820";shortTE="F";uid="02676896-bd45-49fd-94b4-7cd43b750d0d"
VSBP01000005.1	RepeatMasker	Retroposon?	935879	936036	522	+	.	ID="RND-3_FAMILY-37";Tend="1135";Tstart="981";shortTE="F";uid="ad6d29c3-21b3-477a-b067-bebb812a9fd7"
VSBP01000005.1	RepeatMasker	LINE/RTE-BovB	2068129	2068639	790	+	.	ID="RND-6_FAMILY-21244";Tend="1779";Tstart="1339";shortTE="F";uid="d9bb4660-11db-4604-bc5f-1a0f6f930f8a"
VSBP01000005.1	RepeatMasker	DNA/hAT-Tip100	2747482	2747861	2791	+	.	ID="RND-5_FAMILY-289";Tend="1529";Tstart="1164";shortTE="F";uid="b717bf35-1c90-4f80-a548-610c1bb028ba"
VSBP01000005.1	RepeatMasker	DNA/hAT-Blackjack	2229140	2229660	2987	+	.	ID="RND-5_FAMILY-218";Tend="1351";Tstart="881";shortTE="F";uid="0475d938-766e-4f99-8076-07edd6f7aad1"
VSBP01000005.1	RepeatMasker	DNA/hAT-Charlie	1704737	1704952	1849	+	.	ID="RND-5_FAMILY-32";Tend="1106";Tstart="891";shortTE="F";uid="cda10e85-1a3a-4e24-a331-83c280908aad"
VSBP01000005.1	RepeatMasker	Retroposon?	1940566	1940765	478	+	.	ID="RND-6_FAMILY-6254";Tend="731";Tstart="526";shortTE="F";uid="e989fc57-0b03-4dbf-bd6a-e17e685bc06a"
VSBP01000005.1	RepeatMasker	DNA	61815	62583	2411	+	.	ID="DNA4-2_AP";Tend="755";Tstart="1";shortTE="F";uid="22f7fcb2-035e-4dc4-aa0d-e652286f4e71"
VSBP01000005.1	RepeatMasker	DNA/hAT-hAT19	1154423	1154607	1581	+	.	ID="RND-6_FAMILY-871";Tend="1560";Tstart="1376";shortTE="F";uid="a3f97e1d-b5b1-4f98-a495-959c989c7772"
VSBP01000005.1	RepeatMasker	Unknown	1630346	1631204	3333	+	.	ID="RND-6_FAMILY-17871";Tend="1616";Tstart="705";shortTE="F";uid="93929f22-f264-4504-9860-0c3b663f1cfc"
VSBP01000005.1	RepeatMasker	DNA	2175172	2175360	546	+	.	ID="DNA4-2_AP";Tend="769";Tstart="583";shortTE="F";uid="e45c481c-3362-416c-ae97-323fc5c3904c"
VSBP01000005.1	RepeatMasker	Retroposon?	1120695	1121052	403	+	.	ID="RND-6_FAMILY-5864";Tend="757";Tstart="430";shortTE="F";uid="9326af66-8c2b-4eed-8f18-eb025185ff1c"
VSBP01000005.1	RepeatMasker	DNA/hAT-Charlie	1791596	1792973	8107	+	.	ID="RND-5_FAMILY-1763";Tend="2427";Tstart="1086";shortTE="F";uid="2ccc51dc-51a6-4578-93b6-40519ea14f4d"
VSBP01000005.1	RepeatMasker	DNA/MULE-MuDR	1197955	1198329	1449	+	.	ID="RND-5_FAMILY-1890";TEgroup="ctg_5%7CRND-5_FAMILY-1890%7C1";Tend="1737";Tstart="864";shortTE="F";uid="e1ef3c24-19fb-448e-b850-e17c6bfb7f0d"
VSBP01000005.1	RepeatMasker	Unknown	1812942	1813102	1016	+	.	ID="RND-5_FAMILY-3256";Tend="413";Tstart="253";shortTE="F";uid="eeda914f-72f6-4c1e-a426-9da19288cc7b"
VSBP01000005.1	RepeatMasker	Unknown	2486019	2486136	607	+	.	ID="RND-6_FAMILY-4064";Tend="656";Tstart="527";shortTE="F";uid="105b7d04-bc99-4250-a1ad-7124a009f86b"
VSBP01000005.1	RepeatMasker	DNA/MULE-NOF	1365354	1365568	999	+	.	ID="rnd-5_family-3305";Tend="1732";Tstart="1543";shortTE="F";uid="76fdb86d-938f-4d54-a049-82b44ef09239"
VSBP01000005.1	RepeatMasker	DNA/Ginger	1811113	1811321	455	+	.	ID="RND-5_FAMILY-5363";Tend="1408";Tstart="1186";shortTE="F";uid="e699a36b-7573-4402-bdd4-0fe45817c0ae"
VSBP01000005.1	RepeatMasker	Unknown	436404	436706	2263	+	.	ID="RND-1_FAMILY-237";Tend="1295";Tstart="975";shortTE="F";uid="fb361268-fc7d-445b-8474-e202eb6a19c5"
VSBP01000005.1	RepeatMasker	Unknown	2275852	2276306	3119	+	.	ID="RND-5_FAMILY-9672";Tend="1414";Tstart="963";shortTE="F";uid="48c53aa0-2983-4f3b-879b-db467cda9f88"
VSBP01000005.1	RepeatMasker	Unknown	1886827	1886988	996	+	.	ID="RND-5_FAMILY-3207";Tend="934";Tstart="770";shortTE="F";uid="07384d09-d185-46e7-9587-d5711eed45ce"
VSBP01000005.1	RepeatMasker	DNA/Ginger	2762408	2762968	3986	+	.	ID="RND-1_FAMILY-3";Tend="1565";Tstart="945";shortTE="F";uid="937a497e-b396-42b6-a6af-65d081359e4b"
VSBP01000005.1	RepeatMasker	Retroposon?	2026426	2026967	2092	+	.	ID="RND-3_FAMILY-37";Tend="1459";Tstart="908";shortTE="F";uid="715e3972-b734-426a-a5aa-fc3c61fd58a1"
VSBP01000005.1	RepeatMasker	DNA/hAT-Charlie	1135308	1135451	442	+	.	ID="DNA8-33_AP";Tend="177";Tstart="1";shortTE="F";uid="1bb1cc49-34ba-4bb4-b837-0a731b6375ac"
VSBP01000005.1	RepeatMasker	DNA/MULE-MuDR	1854346	1854455	600	+	.	ID="rnd-4_family-107";Tend="1592";Tstart="1448";shortTE="F";uid="afeaeb36-a5e6-4837-93af-19c431425992"
VSBP01000005.1	RepeatMasker	DNA/Ginger	2826094	2826216	450	+	.	ID="RND-5_FAMILY-5363";Tend="1912";Tstart="1778";shortTE="F";uid="73e25fe6-ca82-4dac-879f-19bc513f4b69"
VSBP01000005.1	RepeatMasker	Unknown	1517750	1517881	795	+	.	ID="RND-6_FAMILY-1819";Tend="1381";Tstart="1238";shortTE="F";uid="2a94fe27-5279-42ab-956e-3eba161d01d0"
VSBP01000005.1	RepeatMasker	DNA/hAT-hAT19	2563270	2563796	1370	+	.	ID="RND-6_FAMILY-5527";TEgroup="ctg_5%7CRND-6_FAMILY-5527%7C1";Tend="1747";Tstart="1126";shortTE="F";uid="bdbc0c6f-a24c-4f24-bf02-3c5c19735584"
VSBP01000005.1	RepeatMasker	LINE/I-Jockey	1869813	1869936	440	+	.	ID="RND-6_FAMILY-9418";Tend="1143";Tstart="1018";shortTE="F";uid="9e3be3f4-7c3b-4c04-8686-b8e3188a7a7d"
VSBP01000005.1	RepeatMasker	DNA/hAT-Charlie	48402	48640	1803	+	.	ID="RND-1_FAMILY-83";Tend="1174";Tstart="938";shortTE="F";uid="414e15f8-1a9b-4a17-b690-7775c4d07764"
VSBP01000005.1	RepeatMasker	DNA	1500147	1500296	426	+	.	ID="TTAA2D_AP";Tend="431";Tstart="305";shortTE="F";uid="e3810969-2127-456a-a135-560dee252c44"
VSBP01000005.1	RepeatMasker	DNA/hAT	2116248	2116938	4388	+	.	ID="RND-5_FAMILY-8255";Tend="1583";Tstart="882";shortTE="F";uid="79da9ec5-b587-4766-8782-38afea523fe9"
VSBP01000005.1	RepeatMasker	DNA	1126210	1126560	1732	+	.	ID="RND-1_FAMILY-45";Tend="1406";Tstart="1017";shortTE="F";uid="b2645a88-320e-42b9-a17c-02dc4fd2fe81"
VSBP01000005.1	RepeatMasker	DNA/MULE-MuDR	2789517	2789635	636	+	.	ID="RND-1_FAMILY-239";Tend="420";Tstart="305";shortTE="F";uid="1d394634-a3c8-49f2-9c38-c3e1520b195e"
VSBP01000005.1	RepeatMasker	LINE/CR1	794463	795003	1390	+	.	ID="RND-6_FAMILY-15631";Tend="1688";Tstart="1180";shortTE="F";uid="cfb9ef4e-9c7c-4109-b7fa-19656961785a"
VSBP01000005.1	RepeatMasker	Unknown	2054688	2054963	691	+	.	ID="RND-6_FAMILY-399";Tend="293";Tstart="13";shortTE="F";uid="4d5d19d3-ea0d-4a40-b262-76cedb0157ac"
VSBP01000005.1	RepeatMasker	Retroposon?	1119440	1119680	419	+	.	ID="SINE2-2_AP";Tend="259";Tstart="30";shortTE="F";uid="59b64dd9-232c-47f7-8dbf-3bf03d092b43"
VSBP01000005.1	RepeatMasker	DNA/Ginger	2796105	2796609	3352	+	.	ID="RND-6_FAMILY-5762";Tend="2549";Tstart="1968";shortTE="F";uid="d1ba57e0-99a5-4759-9f75-61de75def3ee"
VSBP01000005.1	RepeatMasker	Unknown	41333	41524	903	+	.	ID="RND-5_FAMILY-3308";Tend="1086";Tstart="861";shortTE="F";uid="e202fc36-e7da-4061-a3b7-9de841224091"
VSBP01000005.1	RepeatMasker	DNA/hAT	1882776	1883117	2856	+	.	ID="RND-6_FAMILY-17678";Tend="1218";Tstart="877";shortTE="F";uid="d910b6c3-e0fe-483b-a762-8960f43abd3a"
VSBP01000005.1	RepeatMasker	DNA	696923	697059	425	+	.	ID="dna4-2b_ap";Tend="199";Tstart="52";shortTE="F";uid="5d49434b-d5d3-46b3-aaea-95e9372272d0"
VSBP01000005.1	RepeatMasker	DNA/Ginger	436701	436926	1633	+	.	ID="rnd-5_family-5363";Tend="1912";Tstart="1704";shortTE="F";uid="4a4c725b-c328-4b3e-82be-2c1e1bfe00c8"
VSBP01000005.1	RepeatMasker	Unknown	1043042	1043435	1341	+	.	ID="RND-1_FAMILY-236";Tend="1243";Tstart="915";shortTE="F";uid="03988a83-71e1-48bc-9c05-0df63dc0ef8b"
VSBP01000005.1	RepeatMasker	DNA/hAT-hAT19	314298	314448	669	+	.	ID="RND-6_FAMILY-12903";Tend="1376";Tstart="1226";shortTE="F";uid="22477291-8890-4ef9-b1f1-9b6dda7b6428"
VSBP01000005.1	RepeatMasker	DNA/Ginger	921040	921438	3205	+	.	ID="RND-1_FAMILY-3";Tend="1844";Tstart="1449";shortTE="F";uid="a1403b26-99d2-4dfd-a5f0-a39781b839b7"
VSBP01000005.1	RepeatMasker	DNA/hAT	1461577	1461720	1132	+	.	ID="RND-1_FAMILY-10";Tend="1745";Tstart="1607";shortTE="F";uid="931b5412-560b-4467-82ef-6b0fd872cfaf"
VSBP01000005.1	RepeatMasker	Unknown	1953361	1953568	1711	+	.	ID="RND-5_FAMILY-3483";Tend="1373";Tstart="1166";shortTE="F";uid="f01c6e15-10ee-49b5-acc9-f64c62e52645"
VSBP01000005.1	RepeatMasker	DNA/Ginger	1768559	1768827	2093	+	.	ID="RND-6_FAMILY-5762";Tend="1146";Tstart="887";shortTE="F";uid="ae4f7799-139b-4a4b-bc53-c571585205e8"
VSBP01000005.1	RepeatMasker	DNA/TcMar-Pogo	514255	514412	510	+	.	ID="RND-6_FAMILY-3691";Tend="939";Tstart="758";shortTE="F";uid="32883506-d1a9-4f27-8bf9-c835da5b4435"
VSBP01000005.1	RepeatMasker	DNA/hAT	1725394	1725548	639	+	.	ID="RND-6_FAMILY-6467";Tend="2054";Tstart="1876";shortTE="F";uid="c76804ed-02f7-491c-ba94-2bd63916ff92"
VSBP01000005.1	RepeatMasker	DNA	1198378	1198795	1775	+	.	ID="DNA-TTAA-1_AP";Tend="423";Tstart="6";shortTE="F";uid="6af3cc38-d409-459c-9ea8-903e2b28ed20"
VSBP01000005.1	RepeatMasker	DNA	371741	372079	1124	+	.	ID="TTAA2D_AP";Tend="427";Tstart="97";shortTE="F";uid="38d58108-f333-4b22-896b-47f90adca693"
VSBP01000005.1	RepeatMasker	DNA/hAT-Tip100	1995701	1996244	4158	+	.	ID="RND-6_FAMILY-25195";Tend="1675";Tstart="1139";shortTE="F";uid="1ff6b476-b6fe-41fa-ba63-5abc99ce74f1"
VSBP01000005.1	RepeatMasker	Unknown	1196010	1196325	1481	+	.	ID="RND-1_FAMILY-20";Tend="313";Tstart="1";shortTE="F";uid="7e65b647-9e58-4ed5-8193-23d36efebe13"
VSBP01000005.1	RepeatMasker	Unknown	573838	574369	1229	+	.	ID="RND-6_FAMILY-5686";Tend="782";Tstart="268";shortTE="F";uid="4bc4ca70-2514-431b-b0d6-8640bd76f6bc"
VSBP01000005.1	RepeatMasker	Unknown	1265988	1266859	1464	+	.	ID="RND-6_FAMILY-8306";Tend="1116";Tstart="242";shortTE="F";uid="19eefcd0-4bfc-45dd-b663-4df879cea2ff"
VSBP01000005.1	RepeatMasker	DNA/Kolobok-E	821497	822151	4278	+	.	ID="RND-6_FAMILY-2012";Tend="1516";Tstart="859";shortTE="F";uid="0f96c07e-ad33-4c05-9e21-fa44d6fd13c8"
VSBP01000005.1	RepeatMasker	DNA/hAT-hAT19	2814128	2814502	491	+	.	ID="RND-6_FAMILY-12903";Tend="1603";Tstart="1229";shortTE="F";uid="537d3c88-dc84-49d5-bef1-c17f32d83d2d"
VSBP01000005.1	RepeatMasker	DNA/MULE-MuDR	1853041	1853398	2230	+	.	ID="RND-4_FAMILY-107";Tend="1430";Tstart="1062";shortTE="F";uid="87733b1b-688d-4271-aa29-76cc37123b33"
VSBP01000005.1	RepeatMasker	DNA/Ginger-1	2420412	2420587	1263	+	.	ID="RND-6_FAMILY-4051";Tend="714";Tstart="534";shortTE="F";uid="941f4f3f-9e94-4855-84e5-27171337fe01"
VSBP01000005.1	RepeatMasker	DNA/Ginger	899502	899793	673	+	.	ID="RND-5_FAMILY-5363";Tend="1264";Tstart="979";shortTE="F";uid="e36e72a3-4fa5-467d-8584-eafda984d38f"
VSBP01000005.1	RepeatMasker	DNA	111451	111866	1602	+	.	ID="DNA-TTAA-1_AP";Tend="423";Tstart="1";shortTE="F";uid="ad50c6ee-aecf-45c2-bf1a-027ba31deccc"
VSBP01000005.1	RepeatMasker	DNA/Ginger-2	2175668	2175775	498	+	.	ID="RND-6_FAMILY-7750";Tend="217";Tstart="109";shortTE="F";uid="b1e09f62-c240-4212-aa32-b0fd0769d1a4"
VSBP01000005.1	RepeatMasker	Unknown	1870364	1870616	1559	+	.	ID="RND-6_FAMILY-15822";Tend="1288";Tstart="1054";shortTE="F";uid="a03ebc0b-8c4b-4923-87f6-8f3e3657f6b8"
VSBP01000005.1	RepeatMasker	Unknown	2500544	2501199	572	+	.	ID="RND-6_FAMILY-2484";Tend="769";Tstart="154";shortTE="F";uid="6c3825f8-518a-4461-a34f-bc28445bc728"
VSBP01000005.1	RepeatMasker	Unknown	2551847	2552294	2090	+	.	ID="RND-6_FAMILY-688";Tend="1442";Tstart="998";shortTE="F";uid="d7fbb115-cb4d-405f-917e-c08e07057866"
VSBP01000005.1	RepeatMasker	DNA/Merlin	2518618	2519643	2472	+	.	ID="RND-6_FAMILY-2261";TEgroup="ctg_5%7CRND-6_FAMILY-2261%7C1";Tend="1258";Tstart="173";shortTE="F";uid="b8cee767-a5dd-41a6-a400-642fe294923e"
VSBP01000005.1	RepeatMasker	DNA/hAT-Tip100	350776	351017	1609	+	.	ID="RND-5_FAMILY-871";Tend="1199";Tstart="959";shortTE="F";uid="4e70a7c5-2b3a-46cc-aa75-0eec66c40340"
VSBP01000005.1	RepeatMasker	DNA	2075772	2076142	683	+	.	ID="dna4-3_ap";Tend="502";Tstart="268";shortTE="F";uid="3929ebd2-f938-415c-b261-73a680354cb2"
VSBP01000005.1	RepeatMasker	DNA/Merlin	1687616	1687746	476	+	.	ID="MERLIN-1_DT";Tend="931";Tstart="800";shortTE="F";uid="f6a9fa19-3c8c-4d50-bbb9-5ce079afbe0d"
VSBP01000005.1	RepeatMasker	Retroposon?	2826215	2828025	6603	+	.	ID="SINE2-2_AP";Tend="1998";Tstart="1";shortTE="F";uid="da69dfd0-d6c6-41b9-ba3b-05fffd71ebae"
VSBP01000005.1	RepeatMasker	DNA	2789898	2790263	2002	+	.	ID="TTAA20B_AP";Tend="372";Tstart="1";shortTE="F";uid="91cb8f3d-8317-4b6d-b37f-a95dde769aef"
VSBP01000005.1	RepeatMasker	DNA/hAT-hAT19	2813349	2813508	514	+	.	ID="HAT-N2_AP";Tend="160";Tstart="1";shortTE="F";uid="cdf60212-76ef-48d4-9b0c-4b6938f94027"
VSBP01000005.1	RepeatMasker	Retroposon?	2663665	2663901	517	+	.	ID="RND-3_FAMILY-37";Tend="1192";Tstart="923";shortTE="F";uid="dd06b798-3136-4e11-a55e-a0fe9a3236d5"
VSBP01000005.1	RepeatMasker	DNA/hAT-Charlie	1088172	1088512	1836	+	.	ID="RND-5_FAMILY-179";Tend="1295";Tstart="941";shortTE="F";uid="45c414a0-c6d4-4dd4-a1c0-76cdea3ae546"
VSBP01000005.1	RepeatMasker	DNA	2024401	2024629	619	+	.	ID="DNA4-3_AP";Tend="512";Tstart="281";shortTE="F";uid="578f7f63-a2ca-4e5c-aa20-0834f86a2c6d"
VSBP01000005.1	RepeatMasker	DNA/hAT-Tip100	2079419	2079878	1823	+	.	ID="RND-1_FAMILY-63";TEgroup="ctg_5%7CRND-1_FAMILY-63%7C1";Tend="1200";Tstart="885";shortTE="F";uid="16128d79-17a4-436b-96af-29292b383dbf"
VSBP01000005.1	RepeatMasker	DNA/Ginger	1058275	1058824	3950	+	.	ID="RND-1_FAMILY-3";Tend="1893";Tstart="1347";shortTE="F";uid="4c501659-bb7a-47ea-a8ac-4a22e57b48fa"
VSBP01000005.1	RepeatMasker	Retroposon?	1345695	1346411	931	+	.	ID="RND-3_FAMILY-37";TEgroup="ctg_5%7CRND-3_FAMILY-37%7C1";Tend="1675";Tstart="921";shortTE="F";uid="73c125fd-707c-473a-a0d8-447a03e935eb"
VSBP01000005.1	RepeatMasker	DNA/Ginger	2191417	2191668	488	+	.	ID="rnd-6_family-9547";Tend="2547";Tstart="2372";shortTE="F";uid="df4eec3b-73ae-424c-8893-5defd074a36f"
VSBP01000005.1	RepeatMasker	DNA/hAT-Tip100	1157253	1157531	1318	+	.	ID="RND-6_FAMILY-6080";Tend="1283";Tstart="987";shortTE="F";uid="cba16fa8-4e17-47a7-9d09-fb16eab7ab24"
VSBP01000005.1	RepeatMasker	DNA	1019361	1019746	1206	+	.	ID="TTAA8_AP";Tend="438";Tstart="1";shortTE="F";uid="65fb6407-ece4-4982-8186-43667c50c92a"
VSBP01000005.1	RepeatMasker	DNA	2811102	2811276	675	+	.	ID="dna8-70_ap";Tend="182";Tstart="9";shortTE="F";uid="90f72316-b536-456c-aadf-299a3659f316"
VSBP01000005.1	RepeatMasker	Unknown	2546543	2546769	2002	+	.	ID="RND-1_FAMILY-403";Tend="1110";Tstart="884";shortTE="F";uid="dedd36a5-6c25-4365-8837-3d2db6cc7b9a"
VSBP01000005.1	RepeatMasker	DNA	1732134	1732495	1097	+	.	ID="TTAA20_AP";Tend="621";Tstart="257";shortTE="F";uid="0121a3e2-1ab6-4790-a35a-0112e8e371ad"
VSBP01000005.1	RepeatMasker	DNA/Ginger	2373381	2373682	453	+	.	ID="rnd-6_family-5762";Tend="1244";Tstart="892";shortTE="F";uid="69491b2b-d91b-436d-846c-8b44b6a0c734"
VSBP01000005.1	RepeatMasker	DNA	667862	667975	792	+	.	ID="TTAA24_AP";Tend="163";Tstart="51";shortTE="F";uid="3d3b3171-0ceb-4951-af49-4d5f1864772c"
VSBP01000005.1	RepeatMasker	DNA/Ginger	582332	582438	1701	+	.	ID="RND-1_FAMILY-3";Tend="1983";Tstart="1646";shortTE="F";uid="61b378cc-880e-46b7-902e-48edb706f461"
VSBP01000005.1	RepeatMasker	DNA	2290400	2290765	573	+	.	ID="DNA4-2_AP";Tend="359";Tstart="7";shortTE="F";uid="a908d6c4-2056-4763-adac-d7fb98c0070a"
VSBP01000005.1	RepeatMasker	Retroposon?	37870	38071	530	+	.	ID="RND-3_FAMILY-37";Tend="1169";Tstart="962";shortTE="F";uid="932477e8-c558-4215-aba6-758ce4614e73"
VSBP01000005.1	RepeatMasker	DNA/P	1211474	1211713	748	+	.	ID="P-3_AP";Tend="1562";Tstart="1331";shortTE="F";uid="afc2812d-0ac0-4481-8e52-3f8cb24f6dec"
VSBP01000005.1	RepeatMasker	LINE/L2	2820	3304	1917	+	.	ID="RND-5_FAMILY-4101";TEgroup="ctg_5%7CRND-5_FAMILY-4101%7C1";Tend="1544";Tstart="1271";shortTE="F";uid="6dd72373-6305-44d6-9a0d-265aeb0527fc"
VSBP01000005.1	RepeatMasker	DNA	1035679	1036365	4066	+	.	ID="RND-5_FAMILY-9000";Tend="1914";Tstart="1226";shortTE="F";uid="7d7db61b-eab7-4214-b0a2-12168e5acb92"
VSBP01000005.1	RepeatMasker	Unknown	987368	987480	452	+	.	ID="RND-6_FAMILY-4925";Tend="1621";Tstart="1511";shortTE="F";uid="bc36bae7-cf59-4830-ab32-57716e98f774"
VSBP01000005.1	RepeatMasker	Unknown	1572961	1573559	4535	+	.	ID="RND-1_FAMILY-118";Tend="1536";Tstart="912";shortTE="F";uid="83f899b1-e0bb-463e-9df2-0f636d1ac381"
VSBP01000005.1	RepeatMasker	DNA	2392209	2392527	740	+	.	ID="DNA4-2_AP";Tend="349";Tstart="23";shortTE="F";uid="a3e1e5f0-9d93-4cf8-8d0a-ab7e86bdb94b"
VSBP01000005.1	RepeatMasker	DNA/CMC-Chapaev-3	1248887	1249338	3223	+	.	ID="RND-5_FAMILY-726";Tend="1370";Tstart="922";shortTE="F";uid="b204b321-1a13-44d4-abaf-aca1b34dbe06"
VSBP01000005.1	RepeatMasker	Unknown	966257	966430	983	+	.	ID="RND-6_FAMILY-1677";Tend="1191";Tstart="1017";shortTE="F";uid="2286817a-c49b-4e1a-8d9c-155fd742debc"
VSBP01000005.1	RepeatMasker	DNA/Ginger	1367096	1367262	460	-	.	ID="RND-6_FAMILY-5762";Tend="1056";Tstart="882";shortTE="F";uid="d1533d6b-7d50-43bd-896d-d168442c0cfe"
VSBP01000005.1	RepeatMasker	DNA	1272479	1272919	2354	-	.	ID="TTAA20B_AP";Tend="446";Tstart="1";shortTE="F";uid="26cedb6b-a0ff-4ed1-a356-daa4ba4247d6"
VSBP01000005.1	RepeatMasker	DNA/Kolobok-E	2841579	2841996	942	-	.	ID="RND-6_FAMILY-16198";Tend="1244";Tstart="812";shortTE="F";uid="36ed9cc0-d8e3-4036-b471-aca174ff65f6"
VSBP01000005.1	RepeatMasker	Retroposon?	2771376	2771611	644	-	.	ID="RND-3_FAMILY-37";Tend="1154";Tstart="925";shortTE="F";uid="74399f43-f886-43e6-9cdf-161dcf7bd9fa"
VSBP01000005.1	RepeatMasker	DNA/hAT-Tip100	2554358	2554503	819	-	.	ID="RND-6_FAMILY-1159";Tend="548";Tstart="396";shortTE="F";uid="a7187f53-e7c5-4481-ad4d-779299b0ea65"
VSBP01000005.1	RepeatMasker	Unknown	1078213	1078505	2208	-	.	ID="RND-1_FAMILY-231";Tend="1208";Tstart="908";shortTE="F";uid="78b87844-22b4-480b-92ef-8e24b3863345"
VSBP01000005.1	RepeatMasker	Retroposon?	100297	100537	655	-	.	ID="RND-3_FAMILY-37";Tend="1183";Tstart="920";shortTE="F";uid="a7c2b4b6-fa31-4be8-9886-f26e5eaa1c43"
VSBP01000005.1	RepeatMasker	DNA/Ginger	1777861	1778045	1408	-	.	ID="RND-6_FAMILY-5762";Tend="2563";Tstart="2380";shortTE="F";uid="8932ab05-6268-437e-b1d6-511498b71c4b"
VSBP01000005.1	RepeatMasker	DNA/hAT-Tip100	599454	599714	2086	-	.	ID="RND-1_FAMILY-40";Tend="1256";Tstart="992";shortTE="F";uid="dc622d6e-2a79-496a-bff9-5a8a373e24c7"
VSBP01000005.1	RepeatMasker	DNA/Ginger	2660059	2660319	833	-	.	ID="rnd-1_family-3";Tend="1143";Tstart="822";shortTE="F";uid="c17a4e4c-4ba8-479b-a66d-afc3d89474dd"
VSBP01000005.1	RepeatMasker	DNA/Ginger	957256	958207	9376	-	.	ID="rnd-6_family-5762";Tend="2546";Tstart="1242";shortTE="F";uid="dc37f1db-63a0-4462-8748-2c749765b1f3"
VSBP01000005.1	RepeatMasker	DNA	2014850	2015170	1896	-	.	ID="ttaa4c_ap";Tend="420";Tstart="109";shortTE="F";uid="322317c2-4b65-4813-b29a-ea0b7bcb5931"
VSBP01000005.1	RepeatMasker	DNA/Ginger-1	1254367	1254978	4977	-	.	ID="RND-1_FAMILY-79";Tend="1598";Tstart="988";shortTE="F";uid="03519f29-ca1b-48af-a0c7-113dd9bb5188"
VSBP01000005.1	RepeatMasker	DNA/TcMar-m44	1775014	1775166	565	-	.	ID="dnax-3b_ap";Tend="138";Tstart="1";shortTE="F";uid="305af263-173c-43f7-babd-2d7ddde1a711"
VSBP01000005.1	RepeatMasker	DNA/Ginger	2749942	2750044	794	-	.	ID="RND-6_FAMILY-5762";Tend="2538";Tstart="2437";shortTE="F";uid="f0cc246d-a565-402b-a763-1ffe35535ea7"
VSBP01000005.1	RepeatMasker	DNA/hAT-Ac	829972	830938	6821	-	.	ID="RND-6_FAMILY-8967";Tend="1233";Tstart="274";shortTE="F";uid="d0f03609-e934-4c29-937e-4b0e2881dbc6"
VSBP01000005.1	RepeatMasker	DNA/Ginger	1962397	1962792	2196	-	.	ID="RND-5_FAMILY-5363";Tend="1277";Tstart="862";shortTE="F";uid="8a6aed07-e333-4fcb-90b3-e51369ce0b67"
VSBP01000005.1	RepeatMasker	DNA/hAT-Tip100	1686780	1686993	632	-	.	ID="RND-6_FAMILY-10725";Tend="1553";Tstart="1342";shortTE="F";uid="28492adc-bc88-489e-8f64-1c6275f5dea5"
VSBP01000005.1	RepeatMasker	DNA	2380286	2381343	8639	-	.	ID="RND-6_FAMILY-8338";Tend="1521";Tstart="479";shortTE="F";uid="aef6e2d7-0b09-4b33-b90f-0800651e4946"
VSBP01000005.1	RepeatMasker	DNA/TcMar-Pogo	2647185	2647529	1109	-	.	ID="RND-1_FAMILY-161";Tend="1236";Tstart="866";shortTE="F";uid="8736b92b-d559-46a4-830d-a585c6c0a7a9"
VSBP01000005.1	RepeatMasker	DNA	1962046	1962388	728	-	.	ID="DNA4-2_AP";Tend="668";Tstart="244";shortTE="F";uid="14121ba8-a07e-479d-a80c-9a1ff0681ba0"
VSBP01000005.1	RepeatMasker	DNA/Merlin	1205297	1205464	410	-	.	ID="HALYOMORPHA_HALYS-5_FAMILY-9382";Tend="587";Tstart="424";shortTE="F";uid="c8bd2f62-c7fb-4b8a-b4bd-bbabf99eedb3"
VSBP01000005.1	RepeatMasker	DNA/hAT	967273	967464	807	-	.	ID="RND-6_FAMILY-997";Tend="1204";Tstart="1005";shortTE="F";uid="4dbc3958-0758-4eb1-9ee9-3e9b2bc22745"
VSBP01000005.1	RepeatMasker	DNA/Ginger	787828	789502	11760	-	.	ID="RND-6_FAMILY-9547";Tend="2560";Tstart="872";shortTE="F";uid="469632a4-5c44-4a1f-b16d-a6db00c03e29"
VSBP01000005.1	RepeatMasker	DNA/hAT-Tip100	2829150	2829264	508	-	.	ID="DNA8-24_AP";Tend="116";Tstart="1";shortTE="F";uid="3186d0b8-fff5-49fa-bdf4-67d11ac8401e"
VSBP01000005.1	RepeatMasker	DNA	1197069	1197494	2288	-	.	ID="TTAA20B_AP";Tend="446";Tstart="1";shortTE="F";uid="502be1e4-6187-4f94-91fd-8ef2618778d7"
VSBP01000005.1	RepeatMasker	DNA/hAT-Charlie	2029479	2029618	781	-	.	ID="DNA8-51_AP";Tend="507";Tstart="353";shortTE="F";uid="fbe4be36-fa4a-45fe-a60f-181488e79eae"
VSBP01000005.1	RepeatMasker	DNA/Ginger	2542558	2542737	811	-	.	ID="RND-5_FAMILY-5363";Tend="1046";Tstart="868";shortTE="F";uid="72071460-3f92-4635-bc92-da312d7fc169"
VSBP01000005.1	RepeatMasker	Retroposon?	1817736	1818230	479	-	.	ID="RND-5_FAMILY-6662";Tend="1671";Tstart="1178";shortTE="F";uid="d0292265-e7c7-404d-9dfd-a086aa08df14"
VSBP01000005.1	RepeatMasker	DNA/MULE-MuDR	2488072	2488673	3818	-	.	ID="RND-5_FAMILY-5992";Tend="1732";Tstart="1086";shortTE="F";uid="220d0343-e4f0-4278-8d65-ac16113abbe6"
VSBP01000005.1	RepeatMasker	DNA/MULE-MuDR	1570263	1570761	2365	-	.	ID="RND-6_FAMILY-20542";Tend="1721";Tstart="1219";shortTE="F";uid="4ea01f19-e44e-49e6-bd39-c5810fe2ca0c"
VSBP01000005.1	RepeatMasker	DNA	2289155	2289570	575	-	.	ID="DNA4-2_AP";Tend="740";Tstart="359";shortTE="F";uid="f147d8bc-a6e6-42e8-ba06-e3cb74194735"
VSBP01000005.1	RepeatMasker	DNA	393497	393921	2260	-	.	ID="ttaa4c_ap";Tend="420";Tstart="1";shortTE="F";uid="74508933-b633-441e-945d-2a0b52061434"
VSBP01000005.1	RepeatMasker	DNA	1517934	1518218	886	-	.	ID="ttaa2c_ap";Tend="363";Tstart="79";shortTE="F";uid="76e7764e-d453-4044-a6c2-596cc0c91805"
VSBP01000005.1	RepeatMasker	Unknown	2800247	2800590	2406	-	.	ID="RND-5_FAMILY-3285";Tend="1301";Tstart="963";shortTE="F";uid="bbcdf5cf-cf8f-4906-8fdd-4da6d172d15e"
VSBP01000005.1	RepeatMasker	DNA	2614769	2615221	602	-	.	ID="dna4-3_ap";Tend="478";Tstart="196";shortTE="F";uid="2c7a18bf-30a6-44b2-859a-5a51afc9f081"
VSBP01000005.1	RepeatMasker	DNA	917570	917960	535	-	.	ID="ttaa3b_ap";Tend="425";Tstart="70";shortTE="F";uid="601f21b7-ef8b-422a-951a-9df9bb71635b"
VSBP01000005.1	RepeatMasker	DNA/hAT-Charlie	1158802	1159142	1787	-	.	ID="RND-5_FAMILY-179";Tend="1269";Tstart="924";shortTE="F";uid="2e32fb73-d1c3-401c-b295-e70946333a4a"
VSBP01000005.1	RepeatMasker	LINE/I	1201204	1201542	1315	-	.	ID="RND-6_FAMILY-7584";Tend="1184";Tstart="873";shortTE="F";uid="5fc14de3-ffd3-40ee-bb88-3ee078e12016"
VSBP01000005.1	RepeatMasker	LINE/I	46397	46838	888	-	.	ID="RND-5_FAMILY-2832";Tend="1839";Tstart="1426";shortTE="F";uid="57900979-c973-4721-9e88-3afc87bfd777"
VSBP01000005.1	RepeatMasker	DNA/MULE-NOF	1221279	1221496	487	-	.	ID="rnd-5_family-3305";Tend="1680";Tstart="1466";shortTE="F";uid="58741492-8669-4f9e-b4e4-7731eb7d53de"
VSBP01000005.1	RepeatMasker	DNA/Kolobok-E	2224813	2225305	2723	-	.	ID="RND-5_FAMILY-48";Tend="1435";Tstart="951";shortTE="F";uid="1d6069db-e554-4a2f-940e-95e35eb90da4"
VSBP01000005.1	RepeatMasker	DNA	2514516	2514929	2394	-	.	ID="TTAA3_AP";Tend="429";Tstart="1";shortTE="F";uid="3022c5f1-e828-41ea-ac83-d44874d8fbce"
VSBP01000005.1	RepeatMasker	Unknown	911976	912257	1383	-	.	ID="RND-6_FAMILY-6198";Tend="1241";Tstart="976";shortTE="F";uid="b6849578-8053-4227-a970-2d40d4a03804"
VSBP01000005.1	RepeatMasker	Unknown	2564848	2565385	3225	-	.	ID="RND-6_FAMILY-4716";Tend="1383";Tstart="896";shortTE="F";uid="1cfaacd3-ba86-422e-b9dc-71df84b60833"
VSBP01000005.1	RepeatMasker	DNA/hAT-Charlie	403806	403930	928	-	.	ID="HAT-N14_AP";Tend="126";Tstart="1";shortTE="F";uid="03548054-b882-41a5-9aa5-0162e066fb06"
VSBP01000005.1	RepeatMasker	Unknown	1244108	1244332	1391	-	.	ID="RND-1_FAMILY-116";Tend="1173";Tstart="955";shortTE="F";uid="3e89f9ab-2f7b-491d-874e-b81d5c4125da"
VSBP01000005.1	RepeatMasker	DNA	2424217	2424638	848	-	.	ID="DNA4-3_AP";Tend="468";Tstart="3";shortTE="F";uid="f2a6de02-530d-4b1f-89d5-a5c1e2403b60"
VSBP01000005.1	RepeatMasker	DNA/hAT	1482878	1483565	5152	-	.	ID="RND-5_FAMILY-8255";Tend="1583";Tstart="863";shortTE="F";uid="b025173a-6155-4fa3-aa59-e27a17556ecd"
VSBP01000005.1	RepeatMasker	DNA/MULE-MuDR	411389	411773	2285	-	.	ID="RND-5_FAMILY-5576";Tend="1346";Tstart="941";shortTE="F";uid="49c247d6-61c7-4adf-88e8-ef86be4e5616"
VSBP01000005.1	RepeatMasker	Retroposon?	1513769	1514358	461	-	.	ID="SINE2-1_AP";Tend="1463";Tstart="913";shortTE="F";uid="f5e035cd-ee38-49bb-b7db-d40ac0e635c9"
VSBP01000005.1	RepeatMasker	LTR/Gypsy	1477344	1477608	689	-	.	ID="RND-5_FAMILY-4910";Tend="647";Tstart="405";shortTE="F";uid="c8753d83-1ed0-42ac-b2f7-3d4e48a1d19c"
VSBP01000005.1	RepeatMasker	DNA	2001141	2001402	577	-	.	ID="RND-1_FAMILY-274";Tend="817";Tstart="562";shortTE="F";uid="3979ab5a-858c-438d-8da5-37fa96db5e66"
VSBP01000005.1	RepeatMasker	DNA/Ginger-1	401508	401732	1420	-	.	ID="RND-1_FAMILY-79";Tend="1183";Tstart="963";shortTE="F";uid="5de72b26-f416-4e5f-8bdd-2540196e2b8a"
VSBP01000005.1	RepeatMasker	DNA	2427115	2427449	525	-	.	ID="DNA4-1_AP";Tend="823";Tstart="503";shortTE="F";uid="dcade1b9-8c40-410e-965c-65c0a7648b40"
VSBP01000005.1	RepeatMasker	Unknown	1267812	1268261	2227	-	.	ID="RND-6_FAMILY-1811";Tend="1394";Tstart="941";shortTE="F";uid="fc6b9846-23fb-402d-8070-c10f1c7e9d8e"
VSBP01000005.1	RepeatMasker	DNA/Kolobok-E	1502390	1502781	2397	-	.	ID="RND-6_FAMILY-2012";Tend="1549";Tstart="1152";shortTE="F";uid="b41682f4-4a49-4395-a43f-1bb854bdb888"
VSBP01000005.1	RepeatMasker	DNA/Ginger	1055305	1055659	2576	-	.	ID="RND-6_FAMILY-9547";Tend="2550";Tstart="2199";shortTE="F";uid="c4a5715b-6593-4514-95ec-2f6e563e6c80"
VSBP01000005.1	RepeatMasker	DNA/Ginger	1923547	1923880	2351	-	.	ID="RND-6_FAMILY-9547";Tend="1524";Tstart="1193";shortTE="F";uid="41e20295-41f4-4692-a475-d002bfb56bc3"
VSBP01000005.1	RepeatMasker	DNA/hAT-Tip100	2412785	2413546	2509	-	.	ID="RND-6_FAMILY-10864";TEgroup="ctg_5%7CRND-6_FAMILY-10864%7C1";Tend="1354";Tstart="781";shortTE="F";uid="bdbfaeef-6267-45b9-8641-c4b667ce0086"
VSBP01000005.1	RepeatMasker	DNA/Merlin	2577643	2577898	849	-	.	ID="RND-6_FAMILY-1808";TEgroup="ctg_5%7CRND-6_FAMILY-1808%7C1";Tend="655";Tstart="230";shortTE="F";uid="971d93e1-daa8-475b-b9c0-7bc8475a7ee1"
VSBP01000005.1	RepeatMasker	DNA/MULE-MuDR	2788082	2788316	492	-	.	ID="RND-1_FAMILY-70";Tend="382";Tstart="144";shortTE="F";uid="113718a2-7be6-4773-acdf-abcfb6928054"
VSBP01000005.1	RepeatMasker	DNA/Ginger-1	1058021	1058296	1855	-	.	ID="RND-1_FAMILY-79";Tend="1889";Tstart="1616";shortTE="F";uid="a455541f-4151-477a-b759-570279caeeb9"
VSBP01000005.1	RepeatMasker	DNA/Kolobok-T2	307741	307867	548	-	.	ID="REP-4_PBA";Tend="622";Tstart="493";shortTE="F";uid="2cfcfc7b-e550-4c8a-95d4-c070a1f62161"
VSBP01000005.1	RepeatMasker	Unknown	1172520	1172927	2123	-	.	ID="RND-1_FAMILY-55";Tend="1132";Tstart="717";shortTE="F";uid="b4aa6232-3b10-402f-8053-61828e97f484"
VSBP01000005.1	RepeatMasker	DNA	2311524	2311812	474	-	.	ID="DNA4-2B_AP";Tend="758";Tstart="482";shortTE="F";uid="34c4305e-c0be-4477-ac97-4cf60720859d"
VSBP01000005.1	RepeatMasker	Unknown	1290836	1290988	664	-	.	ID="RND-6_FAMILY-1655";Tend="988";Tstart="843";shortTE="F";uid="ac2ee066-7070-47b5-b741-e4faad77a7d2"
VSBP01000005.1	RepeatMasker	DNA	2779639	2780131	529	-	.	ID="RND-5_FAMILY-9000";Tend="1872";Tstart="1307";shortTE="F";uid="1cc5308f-0f3b-4a5d-b1ce-03c1ec62b099"
VSBP01000005.1	RepeatMasker	DNA/hAT-Ac	2559599	2559750	881	-	.	ID="RND-6_FAMILY-500";Tend="1099";Tstart="951";shortTE="F";uid="f1dc7176-51ee-4747-a7aa-8ecc58ade41f"
VSBP01000005.1	RepeatMasker	Unknown	1079619	1079814	1620	-	.	ID="RND-1_FAMILY-280";Tend="951";Tstart="755";shortTE="F";uid="a547309b-56d8-4635-b54c-83be18dd9261"
VSBP01000005.1	RepeatMasker	DNA	2805549	2805859	860	-	.	ID="RND-6_FAMILY-3496";TEgroup="ctg_5%7CRND-6_FAMILY-3496%7C1";Tend="1056";Tstart="878";shortTE="F";uid="02e91496-04ef-40f9-b704-3f7aeb700939"
VSBP01000005.1	RepeatMasker	DNA	1057476	1057649	432	-	.	ID="ttaa18b_ap";Tend="113";Tstart="12";shortTE="F";uid="09b43d91-f689-436f-8a2f-42fc9e24ef6d"
VSBP01000005.1	RepeatMasker	Unknown	1486306	1486550	1598	-	.	ID="RND-1_FAMILY-125";Tend="1216";Tstart="962";shortTE="F";uid="ba546818-ae69-4adb-9d8c-d1cc7945bc52"
VSBP01000005.1	RepeatMasker	DNA/Ginger	1248591	1248887	1542	-	.	ID="RND-5_FAMILY-5363";Tend="1803";Tstart="1481";shortTE="F";uid="56795eaa-8942-45f1-bbc7-f5555ae6919b"
VSBP01000005.1	RepeatMasker	DNA/MULE-MuDR	1570822	1571089	703	-	.	ID="RND-6_FAMILY-4253";Tend="1260";Tstart="1013";shortTE="F";uid="23130f75-523c-4a3b-abd8-02c0d61796f3"
VSBP01000005.1	RepeatMasker	DNA/Ginger-1	1035661	1035804	412	-	.	ID="RND-5_FAMILY-3447";Tend="983";Tstart="842";shortTE="F";uid="94b35e9e-cd36-4163-89d4-15c8415763c6"
VSBP01000005.1	RepeatMasker	DNA/hAT-hAT19	1790377	1790640	1764	-	.	ID="DNA8-64_AP";Tend="266";Tstart="1";shortTE="F";uid="1057f60b-7d87-4b96-a8c3-b7d2139eb256"
VSBP01000005.1	RepeatMasker	Unknown	1436402	1436644	857	-	.	ID="RND-6_FAMILY-888";Tend="948";Tstart="705";shortTE="F";uid="f5e84d48-51a1-4cd1-adae-b697662d69ed"
VSBP01000005.1	RepeatMasker	DNA	1335792	1336021	909	-	.	ID="DNA4-2_AP";Tend="769";Tstart="545";shortTE="F";uid="d904413d-250e-4462-9fea-cfe455e4d569"
VSBP01000005.1	RepeatMasker	Unknown	1656795	1656901	526	-	.	ID="RND-1_FAMILY-179";Tend="702";Tstart="597";shortTE="F";uid="45759489-1272-4dfc-be9d-e250a3670d5e"
VSBP01000005.1	RepeatMasker	Retroposon?	2726222	2726370	650	-	.	ID="RND-3_FAMILY-37";Tend="1060";Tstart="908";shortTE="F";uid="8f5509bc-6570-4f12-ac07-6e3a333838bb"
VSBP01000005.1	RepeatMasker	DNA/hAT-hAT19	1193933	1194190	585	-	.	ID="RND-6_FAMILY-8533";Tend="1490";Tstart="1231";shortTE="F";uid="7a916447-c3e8-448d-bb7c-aa51fed03968"
VSBP01000005.1	RepeatMasker	Retroposon?	37800	37943	423	-	.	ID="SINE2-1_AP";Tend="1768";Tstart="1627";shortTE="F";uid="56a137cc-20f1-4a66-8a62-e6014c732eca"
VSBP01000005.1	RepeatMasker	DNA	2259761	2260104	654	-	.	ID="TTAA14_AP";Tend="551";Tstart="182";shortTE="F";uid="163ebd8d-637e-4158-9d06-5754105d6c54"
VSBP01000005.1	RepeatMasker	Unknown	1728982	1729376	1269	-	.	ID="RND-1_FAMILY-7";Tend="554";Tstart="286";shortTE="F";uid="f9c295fd-1dfb-4e76-a6be-c3509bf2bbe3"
VSBP01000005.1	RepeatMasker	Unknown	2489451	2489943	3188	-	.	ID="RND-6_FAMILY-13587";Tend="1145";Tstart="650";shortTE="F";uid="e62e514b-dc4a-4c16-80e8-c70e315f8523"
VSBP01000005.1	RepeatMasker	Unknown	1436845	1437208	733	-	.	ID="RND-6_FAMILY-1858";Tend="1507";Tstart="1143";shortTE="F";uid="a8c7b5c4-bdf0-43b0-9657-4fd3305975b1"
VSBP01000005.1	RepeatMasker	DNA/hAT-Charlie	2311991	2312098	456	-	.	ID="DNA8-32_AP";Tend="240";Tstart="124";shortTE="F";uid="399d6e5a-60f9-46b8-ae0f-0d167ecff680"
VSBP01000005.1	RepeatMasker	Unknown	1376758	1377044	1606	-	.	ID="RND-6_FAMILY-31740";Tend="1184";Tstart="916";shortTE="F";uid="0c68d02e-20f6-4e17-af89-fa9f2a390e42"
VSBP01000005.1	RepeatMasker	DNA	696926	697169	404	-	.	ID="DNA4-2_AP";Tend="709";Tstart="443";shortTE="F";uid="37c93d12-b54f-4ab3-a683-2c8edbab65f1"
VSBP01000005.1	RepeatMasker	Unknown	1469826	1470475	3260	-	.	ID="RND-1_FAMILY-369";Tend="1880";Tstart="1242";shortTE="F";uid="cfc71cc4-d1e7-4691-9726-bace8ae8c87e"
VSBP01000005.1	RepeatMasker	Retroposon?	2651663	2651904	406	-	.	ID="SINE2-2_AP";Tend="1641";Tstart="1395";shortTE="F";uid="6a89ff07-5949-49bc-83c2-d4acdf60e337"
VSBP01000005.1	RepeatMasker	DNA/Ginger	1663358	1663627	2098	-	.	ID="RND-6_FAMILY-9547";Tend="2519";Tstart="2249";shortTE="F";uid="0f33e8ae-df08-47f5-b30b-82cc0c532620"
VSBP01000005.1	RepeatMasker	Unknown	1461314	1461579	1790	-	.	ID="RND-1_FAMILY-231";Tend="1201";Tstart="921";shortTE="F";uid="63d2118a-fefc-493c-a04e-fe6bbaf752a7"
VSBP01000005.1	RepeatMasker	Retroposon?	958208	958849	882	-	.	ID="SINE2-2_AP";Tend="1449";Tstart="822";shortTE="F";uid="08e33b48-19ef-4966-84c1-524ca2215332"
VSBP01000005.1	RepeatMasker	DNA/Ginger	1204902	1205102	1566	-	.	ID="RND-6_FAMILY-5762";Tend="2534";Tstart="2341";shortTE="F";uid="67c34a28-1713-4f51-b79b-191b6fdbeba1"
VSBP01000005.1	RepeatMasker	DNA/Ginger	2284277	2285885	11745	-	.	ID="RND-6_FAMILY-9547";Tend="2514";Tstart="873";shortTE="F";uid="e3578d23-1e23-4a27-9010-42f450246be3"
VSBP01000005.1	RepeatMasker	DNA	1548046	1548179	438	-	.	ID="ttaa3b_ap";Tend="203";Tstart="68";shortTE="F";uid="7d41880f-788d-49f5-8daa-30c3fd495aaa"
VSBP01000005.1	RepeatMasker	DNA/Ginger	298366	299261	5805	-	.	ID="RND-6_FAMILY-9547";Tend="2518";Tstart="1561";shortTE="F";uid="1c55c4d4-2bbe-4922-9fc4-cc5b42b49564"
VSBP01000005.1	RepeatMasker	DNA/Ginger-2	1262476	1263626	7331	-	.	ID="RND-1_FAMILY-133";Tend="1752";Tstart="699";shortTE="F";uid="44f41adf-8970-49b7-ace9-5fbbf07dc6fa"
VSBP01000005.1	RepeatMasker	DNA/Ginger	378819	379848	2330	-	.	ID="RND-1_FAMILY-3";TEgroup="ctg_5%7CRND-1_FAMILY-3%7C1";Tend="1847";Tstart="947";shortTE="F";uid="39eb0172-fc8e-4f60-9cfc-bfb195379f1b"
VSBP01000005.1	RepeatMasker	RC/Helitron	2205185	2205888	5394	-	.	ID="RND-5_FAMILY-12947";Tend="1553";Tstart="846";shortTE="F";uid="7d9ae237-4248-45d5-8066-12fa70b887a0"
VSBP01000005.1	RepeatMasker	Unknown	428801	429011	1745	-	.	ID="RND-6_FAMILY-4417";Tend="1970";Tstart="1760";shortTE="F";uid="9f669122-619d-4340-a55a-53c74580d39b"
VSBP01000005.1	RepeatMasker	Unknown	1471905	1472723	4335	-	.	ID="RND-1_FAMILY-369";Tend="1880";Tstart="1049";shortTE="F";uid="4a868a98-768d-4349-b06b-f2947e33ac1b"
VSBP01000005.1	RepeatMasker	DNA/Ginger-1	2825335	2825679	756	-	.	ID="rnd-5_family-11470";Tend="1094";Tstart="816";shortTE="F";uid="3850e371-fb3b-4903-b5e7-afa88a90caca"
VSBP01000005.1	RepeatMasker	DNA/hAT-Charlie	2378745	2379077	1986	-	.	ID="RND-4_FAMILY-2028";Tend="1230";Tstart="880";shortTE="F";uid="52a9226d-4aae-4383-9d8b-8c9ba599603a"
VSBP01000005.1	RepeatMasker	Unknown	996953	997107	693	-	.	ID="RND-5_FAMILY-389";Tend="1312";Tstart="1142";shortTE="F";uid="e86be3d4-2794-452d-920c-3a79680486cc"
VSBP01000005.1	RepeatMasker	DNA	2386342	2386518	1183	-	.	ID="TTAA20B_AP";Tend="176";Tstart="1";shortTE="F";uid="483406a3-f9e4-4414-8cae-80a4184f892d"
VSBP01000005.1	RepeatMasker	DNA/Ginger	572692	573534	5995	-	.	ID="RND-1_FAMILY-3";Tend="1875";Tstart="1037";shortTE="F";uid="ee751710-2e0a-4014-89e1-2e42d0b66e1e"
VSBP01000005.1	RepeatMasker	DNA/Ginger-1	1722629	1723133	2011	-	.	ID="RND-1_FAMILY-79";TEgroup="ctg_5%7CRND-1_FAMILY-79%7C1";Tend="1887";Tstart="990";shortTE="F";uid="fc9fb324-a0b5-434e-af42-8a685937bec1"
VSBP01000005.1	RepeatMasker	DNA	862658	862794	415	-	.	ID="RND-6_FAMILY-8338";Tend="1493";Tstart="1359";shortTE="F";uid="54a83d17-bff6-45b9-88c0-d2a47a899112"
VSBP01000005.1	RepeatMasker	Unknown	333594	333863	661	-	.	ID="RND-6_FAMILY-5727";Tend="1233";Tstart="969";shortTE="F";uid="2bd6aa97-3a33-4545-9e04-756999eb2dff"
VSBP01000005.1	RepeatMasker	DNA/Ginger-2	2502654	2502802	1071	-	.	ID="RND-6_FAMILY-7750";Tend="252";Tstart="99";shortTE="F";uid="78398bb2-821b-4ff6-a846-770bb613b414"
VSBP01000005.1	RepeatMasker	Unknown	95866	96033	596	-	.	ID="RND-1_FAMILY-168";Tend="388";Tstart="219";shortTE="F";uid="b6d4c562-e3de-4ecd-90fb-16c122ca2819"
VSBP01000005.1	RepeatMasker	DNA/MULE-MuDR	2487915	2488026	796	-	.	ID="RND-6_FAMILY-8817";Tend="498";Tstart="385";shortTE="F";uid="721bcc39-bc48-4992-9291-7be6d56f84d1"
VSBP01000005.1	RepeatMasker	DNA/hAT-Charlie	1370494	1370889	1306	-	.	ID="RND-6_FAMILY-12925";Tend="1134";Tstart="803";shortTE="F";uid="7fce2cd5-9484-42e2-95e0-0bbdd7066723"
VSBP01000005.1	RepeatMasker	DNA/hAT-Charlie	1483554	1483811	1676	-	.	ID="RND-1_FAMILY-83";Tend="1174";Tstart="923";shortTE="F";uid="a0889b98-f0e9-42e3-ae3c-29abd44e6435"
VSBP01000005.1	RepeatMasker	DNA/Ginger-1	922672	922911	507	-	.	ID="RND-1_FAMILY-79";Tend="1766";Tstart="1535";shortTE="F";uid="cdc6c1eb-2082-4a57-81c3-d2a7e2918712"
VSBP01000005.1	RepeatMasker	DNA/MULE-MuDR	1683893	1684229	2281	-	.	ID="RND-6_FAMILY-45";Tend="1032";Tstart="696";shortTE="F";uid="96a170fb-7f5b-408e-a65d-8a3536626c79"
VSBP01000005.1	RepeatMasker	DNA/Kolobok-E	610186	610349	467	-	.	ID="RND-6_FAMILY-360";Tend="1651";Tstart="1493";shortTE="F";uid="65a9dbbb-9351-40cc-bc8f-b81f270797b1"
VSBP01000005.1	RepeatMasker	DNA/hAT-hAT19	1229409	1229660	813	-	.	ID="DNA8-71B_AP";Tend="649";Tstart="385";shortTE="F";uid="cc0fdeb7-3caf-4044-abda-08828682de6f"
VSBP01000005.1	RepeatMasker	Unknown	2375103	2375523	1593	-	.	ID="RND-1_FAMILY-341";Tend="1234";Tstart="822";shortTE="F";uid="61e4274c-a0f0-4742-9f3d-352516eeee7f"
VSBP01000005.1	RepeatMasker	DNA/MULE-NOF	360286	360503	880	-	.	ID="RND-5_FAMILY-3305";Tend="1736";Tstart="1551";shortTE="F";uid="c08cdd32-06a9-4edc-91ab-f254c8f6b74f"
VSBP01000005.1	RepeatMasker	DNA/Ginger	1891073	1891225	1118	-	.	ID="RND-6_FAMILY-9547";Tend="1035";Tstart="873";shortTE="F";uid="5aed5ec5-f48d-4f5e-bdd9-10523de49dbd"
VSBP01000005.1	RepeatMasker	DNA/hAT-Tip100	1199569	1200025	3845	-	.	ID="RND-6_FAMILY-12084";Tend="691";Tstart="234";shortTE="F";uid="59208e6d-d6a1-4843-ba44-6c855628c8bc"
VSBP01000005.1	RepeatMasker	DNA/Ginger	2653968	2654648	5136	-	.	ID="RND-6_FAMILY-9547";Tend="2527";Tstart="1845";shortTE="F";uid="026ca87f-0147-4fed-84c0-4065ceb8c0a1"
VSBP01000005.1	RepeatMasker	Unknown	2515976	2516140	617	-	.	ID="RND-6_FAMILY-4846";Tend="988";Tstart="836";shortTE="F";uid="bc8a7516-7c20-4bea-b63b-7dd4cbc7b740"
VSBP01000005.1	RepeatMasker	DNA/Ginger	2072563	2074087	6012	-	.	ID="rnd-1_family-3";Tend="2029";Tstart="869";shortTE="F";uid="a0d0c8b1-cc0d-4975-9758-9d03f6154159"
VSBP01000005.1	RepeatMasker	Retroposon?	871068	871202	665	-	.	ID="SINE2-2_AP";Tend="1998";Tstart="1856";shortTE="F";uid="083227d9-976b-4a70-87ee-167271ac935e"
VSBP01000005.1	RepeatMasker	Unknown	868001	868305	2657	-	.	ID="RND-5_FAMILY-16387";Tend="1270";Tstart="965";shortTE="F";uid="00427d1e-052c-45bb-a7f5-f1e4581d1a55"
VSBP01000005.1	RepeatMasker	RC/Helitron	1887986	1888589	4868	-	.	ID="RND-5_FAMILY-12947";Tend="1452";Tstart="846";shortTE="F";uid="71c87727-513a-4a23-9481-6be0af4b5ea8"
VSBP01000005.1	RepeatMasker	DNA/Ginger	1579193	1579488	2402	-	.	ID="RND-6_FAMILY-5762";Tend="1184";Tstart="897";shortTE="F";uid="c7f956be-d8c6-40a0-b741-b059823c2649"
VSBP01000005.1	RepeatMasker	DNA/hAT-Blackjack	741742	741868	479	-	.	ID="hat-n25_lmi";Tend="129";Tstart="1";shortTE="F";uid="6f094a40-79dd-476b-afdf-74506afd22a7"
VSBP01000005.1	RepeatMasker	DNA/hAT-hAT19	2706788	2707307	1006	-	.	ID="DNA8-43_AP";TEgroup="ctg_5%7CDNA8-43_AP%7C1";Tend="869";Tstart="149";shortTE="F";uid="b40b9913-88e8-4c47-b0f6-c8200ddcd92d"
VSBP01000005.1	RepeatMasker	DNA/hAT-hAT19	1344097	1344802	5266	-	.	ID="RND-6_FAMILY-20378";Tend="1603";Tstart="929";shortTE="F";uid="071f29dd-04b3-47ad-8031-fee9e2812433"
VSBP01000005.1	RepeatMasker	DNA/hAT-Charlie	2606645	2607703	8208	-	.	ID="RND-5_FAMILY-621";Tend="1786";Tstart="747";shortTE="F";uid="da140800-6b82-4957-83c4-898deabf9495"
VSBP01000005.1	RepeatMasker	Retroposon?	1515404	1515984	542	-	.	ID="SINE2-1_AP";Tend="1463";Tstart="917";shortTE="F";uid="c1bb3cc7-f09b-4feb-9b54-e4454ddfba4c"
VSBP01000005.1	RepeatMasker	Unknown	2475835	2476156	1237	-	.	ID="RND-4_FAMILY-254";TEgroup="ctg_5%7CRND-4_FAMILY-254%7C1";Tend="1564";Tstart="1098";shortTE="F";uid="2c93d22b-6f9d-4a52-ab17-2d32da56ec3f"
VSBP01000005.1	RepeatMasker	DNA	2312194	2312493	412	-	.	ID="DNA4-1_AP";Tend="299";Tstart="1";shortTE="F";uid="58796722-5da9-42ad-ace5-55d1a41d4f0c"
VSBP01000005.1	RepeatMasker	Unknown	1879193	1879461	1078	-	.	ID="RND-6_FAMILY-6198";Tend="1241";Tstart="976";shortTE="F";uid="22d90757-3c73-4d81-94ca-5948c0724280"
VSBP01000005.1	RepeatMasker	DNA	2487745	2487928	496	-	.	ID="dna-ttaa-1_ap";Tend="266";Tstart="98";shortTE="F";uid="dfac88ca-d7f8-4183-80f7-d3dd388d9feb"
VSBP01000005.1	RepeatMasker	DNA/MULE-MuDR	1677396	1677898	1621	-	.	ID="RND-6_FAMILY-45";TEgroup="ctg_5%7CRND-6_FAMILY-45%7C1";Tend="1421";Tstart="1135";shortTE="F";uid="6ea16395-e5a9-49b0-8299-f95460f7e751"
VSBP01000005.1	RepeatMasker	Unknown	1813984	1814116	665	-	.	ID="RND-6_FAMILY-7940";Tend="1110";Tstart="975";shortTE="F";uid="1a214232-40b1-446d-ab08-55df79c8e62e"
VSBP01000005.1	RepeatMasker	DNA/MULE-MuDR	2841170	2841334	457	-	.	ID="RND-6_FAMILY-4316";Tend="961";Tstart="816";shortTE="F";uid="145a9e37-f3ec-448e-9bc1-49441ce71c2f"
VSBP01000005.1	RepeatMasker	Unknown	429243	429944	4246	-	.	ID="RND-6_FAMILY-4417";Tend="1427";Tstart="748";shortTE="F";uid="f907396b-19b7-44c7-99e6-c06560ea09c4"
VSBP01000005.1	RepeatMasker	DNA/Ginger-1	2711834	2712103	437	-	.	ID="RND-5_FAMILY-5842";Tend="976";Tstart="710";shortTE="F";uid="40e9821e-15d0-4758-bf7a-74410905ef62"
VSBP01000005.1	RepeatMasker	DNA/hAT	2419924	2420411	2712	-	.	ID="HAT-N12_AP";Tend="492";Tstart="1";shortTE="F";uid="8f2a9dda-ad4e-4bab-93bb-1adee9ba7292"
VSBP01000005.1	RepeatMasker	DNA	150808	151061	564	-	.	ID="RND-5_FAMILY-9000";Tend="1734";Tstart="1480";shortTE="F";uid="fe00b0a5-30af-4321-aba3-f8c01199d222"
VSBP01000005.1	RepeatMasker	DNA/Ginger-1	936245	936514	1935	-	.	ID="rnd-5_family-11470";Tend="654";Tstart="422";shortTE="F";uid="33104a12-a620-4fef-b6fc-50dc4532c4ec"
VSBP01000005.1	RepeatMasker	DNA/hAT-Tip100	2377413	2377589	722	-	.	ID="RND-5_FAMILY-8630";Tend="1534";Tstart="1367";shortTE="F";uid="ef18fc14-1645-4f77-9c48-034b2ebb4917"
VSBP01000005.1	RepeatMasker	Retroposon?	2191323	2191779	915	-	.	ID="RND-3_FAMILY-37";TEgroup="ctg_5%7CRND-3_FAMILY-37%7C2";Tend="1305";Tstart="908";shortTE="F";uid="2a208968-3ceb-4b84-acfe-ad4a58fe96e2"
VSBP01000005.1	RepeatMasker	DNA/TcMar-Tc1	398423	398706	455	-	.	ID="RND-1_FAMILY-340";Tend="1457";Tstart="1190";shortTE="F";uid="11d3a9d9-1e30-474f-8956-f7c174c815d8"
VSBP01000005.1	RepeatMasker	DNA	1001926	1002166	511	-	.	ID="dna4-2_ap";Tend="277";Tstart="26";shortTE="F";uid="f0488cdb-d8ec-408f-a9da-4610425e5ad1"
VSBP01000005.1	RepeatMasker	DNA/Kolobok-E	1674834	1675175	1397	-	.	ID="RND-6_FAMILY-2012";Tend="1242";Tstart="859";shortTE="F";uid="178c5634-a384-4274-b4d9-025f6c31e614"
VSBP01000005.1	RepeatMasker	DNA/Ginger-1	1743431	1743685	1820	-	.	ID="rnd-5_family-11470";Tend="714";Tstart="426";shortTE="F";uid="485ba9e3-ef0b-486e-a672-42ab87cc6391"
VSBP01000005.1	RepeatMasker	DNA	1658842	1659035	839	-	.	ID="rnd-6_family-3496";Tend="1076";Tstart="957";shortTE="F";uid="5dbd32f5-d7bf-4bf9-8c05-19dbdd2a9417"
VSBP01000005.1	RepeatMasker	DNA/hAT-Tip100	1489508	1489675	1300	-	.	ID="RND-1_FAMILY-284";Tend="1115";Tstart="928";shortTE="F";uid="bbc81d0b-b8b6-4c64-bdd2-e77e749eb6c8"
VSBP01000005.1	RepeatMasker	DNA/hAT-Tip100	406256	406710	1995	-	.	ID="RND-4_FAMILY-167";Tend="1382";Tstart="953";shortTE="F";uid="aae55084-27cb-4418-9cdc-10bc01400ac6"
VSBP01000005.1	RepeatMasker	DNA/MULE-MuDR	2579494	2581116	6226	-	.	ID="RND-6_FAMILY-18288";Tend="1742";Tstart="216";shortTE="F";uid="a0f023a0-c90c-45f3-9cd3-e5e8e7bf14eb"
VSBP01000005.1	RepeatMasker	DNA/Kolobok-E	1333880	1334225	594	-	.	ID="RND-6_FAMILY-16198";Tend="1194";Tstart="842";shortTE="F";uid="529867af-c8cc-47ea-8c84-f1c000646d07"
VSBP01000005.1	RepeatMasker	DNA	795158	795878	4816	-	.	ID="RND-1_FAMILY-273";TEgroup="ctg_5%7CRND-1_FAMILY-273%7C1";Tend="1796";Tstart="787";shortTE="F";uid="17bea2ab-03f4-47cb-9c04-61ca8d5a9274"
VSBP01000005.1	RepeatMasker	DNA/Ginger	1727078	1727327	1814	-	.	ID="RND-6_FAMILY-9547";Tend="1130";Tstart="868";shortTE="F";uid="f72c6821-0807-4be7-aaae-262cffecd023"
VSBP01000005.1	RepeatMasker	DNA/hAT	1328652	1328760	456	-	.	ID="RND-6_FAMILY-11607";Tend="1362";Tstart="1253";shortTE="F";uid="ea315a9d-893b-4878-af7c-3dd05b10da7e"
VSBP01000005.1	RepeatMasker	DNA/Ginger	2546216	2546544	2076	-	.	ID="RND-6_FAMILY-5762";Tend="2591";Tstart="2272";shortTE="F";uid="ff8957d1-1301-400a-958c-e323dd8e09e0"
VSBP01000005.1	RepeatMasker	DNA	2268677	2269473	1837	-	.	ID="DNA4-2_AP";Tend="768";Tstart="1";shortTE="F";uid="16c1d191-100a-476f-aa75-051cfc3f00ce"
VSBP01000005.1	RepeatMasker	Unknown	2264979	2265217	471	-	.	ID="RND-6_FAMILY-4629";Tend="929";Tstart="692";shortTE="F";uid="798b07db-3191-4fe3-a250-069a91f3cb36"
VSBP01000005.1	RepeatMasker	DNA/hAT-Ac	2818283	2818514	890	-	.	ID="RND-6_FAMILY-1141";Tend="1150";Tstart="930";shortTE="F";uid="02f08177-3581-4ae8-a9ea-63d94bf285cd"
VSBP01000005.1	RepeatMasker	DNA/Ginger	1431465	1431979	2665	-	.	ID="rnd-6_family-9547";Tend="2268";Tstart="1430";shortTE="F";uid="3101c635-f05f-4d75-b6c2-88d2cb2352ba"
VSBP01000005.1	RepeatMasker	DNA/hAT-Tip100	1326104	1326241	1053	-	.	ID="DNA8-19_AP";Tend="138";Tstart="1";shortTE="F";uid="17a85970-1785-4ab8-a875-26d847a8fde6"
VSBP01000005.1	RepeatMasker	DNA/hAT-Charlie	1238905	1239111	1398	-	.	ID="RND-6_FAMILY-863";Tend="901";Tstart="713";shortTE="F";uid="623b2592-b720-4625-9bfc-0dad1e3c1c93"
VSBP01000005.1	RepeatMasker	DNA/Ginger	1767465	1768338	4958	-	.	ID="RND-1_FAMILY-3";Tend="1844";Tstart="946";shortTE="F";uid="451eb883-04aa-429a-9941-f84eb94478f8"
VSBP01000005.1	RepeatMasker	DNA/Ginger-1	2488673	2489145	1351	-	.	ID="rnd-1_family-329";Tend="485";Tstart="92";shortTE="F";uid="a0037369-1b85-4e00-977c-82afbe7b8efb"
VSBP01000005.1	RepeatMasker	DNA	1017913	1018219	585	-	.	ID="DNA4-3_AP";Tend="424";Tstart="146";shortTE="F";uid="c2e62cbe-2fb2-4ffb-9a29-d986a62068b3"
VSBP01000005.1	RepeatMasker	Retroposon?	1426047	1426163	479	-	.	ID="RND-6_FAMILY-9496";Tend="299";Tstart="186";shortTE="F";uid="fdd933a7-8afa-48cd-814f-b04c248e1fbd"
VSBP01000005.1	RepeatMasker	DNA/Kolobok-E	299258	299662	2853	-	.	ID="RND-6_FAMILY-16198";Tend="1226";Tstart="821";shortTE="F";uid="0f3a462b-32de-43c1-b267-8b05ebc000d3"
VSBP01000005.1	RepeatMasker	LINE/RTE-BovB	2370817	2371292	1507	-	.	ID="RND-6_FAMILY-21244";TEgroup="ctg_5%7CRND-6_FAMILY-21244%7C1";Tend="1999";Tstart="1269";shortTE="F";uid="2e8d7de5-a4cc-48af-aff7-3a560301b9ba"
VSBP01000005.1	RepeatMasker	DNA/Kolobok-E	1923875	1924130	1545	-	.	ID="rnd-6_family-16198";Tend="1021";Tstart="821";shortTE="F";uid="8abc6be0-5f0a-4ca5-b7d5-8fe89c6b9574"
VSBP01000005.1	RepeatMasker	DNA/Ginger-1	1691720	1691972	1480	-	.	ID="RND-1_FAMILY-79";Tend="1183";Tstart="937";shortTE="F";uid="e5b88930-769e-4c5f-9417-c878bc511119"
VSBP01000005.1	RepeatMasker	DNA	1751770	1752099	841	-	.	ID="TTAA2C_AP";Tend="338";Tstart="7";shortTE="F";uid="a7584a7f-3b0d-4aca-bee0-8975e175779d"
VSBP01000005.1	RepeatMasker	Unknown	1479881	1480086	1523	-	.	ID="RND-1_FAMILY-280";Tend="970";Tstart="762";shortTE="F";uid="7572245e-cddb-4ed3-ae30-4dcfbae1fbf0"
VSBP01000005.1	RepeatMasker	DNA/MULE-MuDR	1505723	1506686	6119	-	.	ID="RND-6_FAMILY-1389";TEgroup="ctg_5%7CRND-6_FAMILY-1389%7C1";Tend="1639";Tstart="858";shortTE="F";uid="eb5b89f3-b752-4d78-8032-ad98d950540c"
VSBP01000005.1	RepeatMasker	DNA/Kolobok-E	1964560	1964767	1512	-	.	ID="rnd-6_family-16198";Tend="1004";Tstart="646";shortTE="F";uid="6e15be3a-133a-4692-a0c2-41c6d305787a"
VSBP01000005.1	RepeatMasker	DNA/TcMar-Pogo	2222274	2222465	1644	-	.	ID="RND-1_FAMILY-161";Tend="1152";Tstart="959";shortTE="F";uid="10810d93-2344-40e8-af4d-93ab3b0d0459"
VSBP01000005.1	RepeatMasker	DNA/hAT-Blackjack	965510	965873	2639	-	.	ID="RND-6_FAMILY-747";Tend="944";Tstart="591";shortTE="F";uid="2047c3eb-52cb-48d1-9838-ada71165e342"
VSBP01000005.1	RepeatMasker	DNA/Ginger-1	920815	921067	1438	-	.	ID="rnd-5_family-11470";Tend="1320";Tstart="1112";shortTE="F";uid="553c00dd-1a1a-477c-8767-207b49e7df32"
VSBP01000005.1	RepeatMasker	DNA/TcMar-Tc1	1025987	1026158	466	-	.	ID="RND-6_FAMILY-1590";Tend="1151";Tstart="967";shortTE="F";uid="9852ee84-965e-4eb5-971d-e0ea8f066cae"
VSBP01000005.1	RepeatMasker	DNA/Ginger-1	1169898	1170060	1068	-	.	ID="RND-1_FAMILY-79";Tend="1126";Tstart="959";shortTE="F";uid="08df696d-4ea3-4e77-bcb9-5823a4345fcf"
VSBP01000005.1	RepeatMasker	DNA/Kolobok-E	1126858	1127200	423	-	.	ID="RND-6_FAMILY-16198";Tend="1218";Tstart="820";shortTE="F";uid="e40c9ce1-ff0c-48fa-95d2-6698a253d1e4"
VSBP01000005.1	RepeatMasker	DNA/Ginger-1	582112	582331	1721	-	.	ID="RND-5_FAMILY-11470";Tend="624";Tstart="407";shortTE="F";uid="a5b163c2-7788-479e-ad6b-d3a8690eb017"
VSBP01000005.1	RepeatMasker	DNA/hAT-Blackjack	908661	909200	2488	-	.	ID="rnd-1_family-205";Tend="1459";Tstart="897";shortTE="F";uid="d8dce493-ec9a-491e-bdb2-57bed41b8ce3"
VSBP01000005.1	RepeatMasker	Unknown	431243	431582	2788	-	.	ID="RND-6_FAMILY-4417";Tend="762";Tstart="423";shortTE="F";uid="f3905fd9-25a1-47c1-9a69-8127a97781d4"
VSBP01000005.1	RepeatMasker	DNA/Ginger	2547201	2547540	1829	-	.	ID="RND-6_FAMILY-9547";Tend="2203";Tstart="1847";shortTE="F";uid="066c7c7e-aa6a-4dab-9552-1fdf47e7b6f6"
VSBP01000005.1	RepeatMasker	DNA/hAT-hAT19	2708163	2708682	1006	-	.	ID="DNA8-43_AP";TEgroup="ctg_5%7CDNA8-43_AP%7C2";Tend="869";Tstart="149";shortTE="F";uid="0a5e9a7c-9d57-4b73-82e3-1a27e7c676d8"
VSBP01000005.1	RepeatMasker	LINE/RTE-BovB	2152814	2153158	542	-	.	ID="RTE-10_LMI";Tend="395";Tstart="49";shortTE="F";uid="e53f8673-da36-48e4-ad91-e1a18f0e071e"
VSBP01000005.1	RepeatMasker	Retroposon?	1131866	1132026	471	-	.	ID="RND-3_FAMILY-37";Tend="1342";Tstart="1173";shortTE="F";uid="768cf670-c437-4bd4-9848-45258b938270"
VSBP01000005.1	RepeatMasker	DNA/Ginger-1	899469	899764	622	-	.	ID="RND-5_FAMILY-11470";Tend="1289";Tstart="986";shortTE="F";uid="c49d208c-1562-43c0-893a-98e5515a0615"
VSBP01000005.1	RepeatMasker	Unknown	2832604	2832773	407	-	.	ID="RND-6_FAMILY-17871";Tend="1519";Tstart="1363";shortTE="F";uid="814cd607-e9a5-435b-9ade-dda07dd166a0"
VSBP01000005.1	RepeatMasker	Unknown	1474450	1474558	552	-	.	ID="RND-1_FAMILY-186";Tend="1094";Tstart="986";shortTE="F";uid="23ebc03f-6706-4e1e-8aba-9ea9347a4e03"
VSBP01000005.1	RepeatMasker	DNA	1270779	1271201	1704	-	.	ID="DNA-TTAA-1_AP";Tend="423";Tstart="1";shortTE="F";uid="89bb09ed-edcd-4baa-9442-7641378ffa63"
VSBP01000005.1	RepeatMasker	DNA	2207870	2208499	644	-	.	ID="DNA4-2_AP";Tend="766";Tstart="73";shortTE="F";uid="4000df77-b199-4b7e-9940-70570e45d8f5"
VSBP01000005.1	RepeatMasker	DNA/hAT-Tip100	1218502	1218815	1893	-	.	ID="RND-6_FAMILY-5492";Tend="1307";Tstart="920";shortTE="F";uid="d8564fa5-50bb-457b-a635-6b004ba9c292"
VSBP01000005.1	RepeatMasker	DNA/Ginger	2420431	2421377	6934	-	.	ID="RND-1_FAMILY-3";Tend="1843";Tstart="893";shortTE="F";uid="5c0178bb-c011-4e54-bf26-4658cc6d388a"
VSBP01000005.1	RepeatMasker	Unknown	2528509	2528663	1354	-	.	ID="RND-1_FAMILY-169";Tend="1065";Tstart="911";shortTE="F";uid="1425d1d5-8e74-4f2b-8a5e-97d1139dbfa0"
VSBP01000005.1	RepeatMasker	DNA	2123523	2123766	742	-	.	ID="RND-5_FAMILY-4985";Tend="1053";Tstart="809";shortTE="F";uid="75eb17ce-6939-459f-840f-68a73c7d2064"
VSBP01000005.1	RepeatMasker	Retroposon?	1935351	1935958	1718	-	.	ID="RND-3_FAMILY-37";Tend="1563";Tstart="947";shortTE="F";uid="f3f5f950-ac23-413e-8056-da1dcb5f38ab"
VSBP01000005.1	RepeatMasker	Unknown	1631601	1632356	3426	-	.	ID="RND-1_FAMILY-118";TEgroup="ctg_5%7CRND-1_FAMILY-118%7C1";Tend="1536";Tstart="923";shortTE="F";uid="89836f70-d09d-401b-be61-87d3a8070ede"
VSBP01000005.1	RepeatMasker	Unknown	1208168	1208630	2326	-	.	ID="RND-1_FAMILY-335";Tend="1378";Tstart="904";shortTE="F";uid="3e2650f9-8014-4fcd-a371-6267c7c35ae7"
VSBP01000005.1	RepeatMasker	DNA/Ginger	1890333	1891073	5232	-	.	ID="RND-6_FAMILY-5762";Tend="2539";Tstart="1732";shortTE="F";uid="12f37147-40fb-4999-ba9a-1e095de73896"
VSBP01000005.1	RepeatMasker	DNA/Ginger	2668641	2670262	11545	-	.	ID="RND-6_FAMILY-5762";Tend="2535";Tstart="895";shortTE="F";uid="5c67143c-67de-46c9-b2e8-78620bc74476"
VSBP01000005.1	RepeatMasker	DNA/hAT-Ac	1136204	1136384	721	-	.	ID="dna8-91_ap";Tend="860";Tstart="552";shortTE="F";uid="556e7129-b5ad-4c40-bb53-50284530bd9c"
VSBP01000005.1	RepeatMasker	Unknown	949423	949659	1399	-	.	ID="RND-1_FAMILY-35";Tend="1105";Tstart="822";shortTE="F";uid="15e6ce98-e0b7-4777-a43e-dc8df41b3cc4"
VSBP01000005.1	RepeatMasker	DNA/Ginger	1634836	1635190	2438	-	.	ID="RND-6_FAMILY-9547";Tend="1227";Tstart="873";shortTE="F";uid="6864fe11-5264-4dac-adb5-da973fccf706"
VSBP01000005.1	RepeatMasker	DNA/Ginger	2191219	2191331	405	-	.	ID="RND-5_FAMILY-5363";Tend="1907";Tstart="1783";shortTE="F";uid="e11ef585-4987-47b7-8d3c-8e1007ae9e93"
VSBP01000005.1	RepeatMasker	DNA/Ginger	1927431	1927827	2859	-	.	ID="RND-6_FAMILY-9547";Tend="1524";Tstart="1130";shortTE="F";uid="156a3610-2c8b-458a-a498-84fa1ee77bff"
VSBP01000005.1	RepeatMasker	DNA/hAT-Tip100	759393	759635	453	-	.	ID="hat-27_lmi";Tend="2132";Tstart="1962";shortTE="F";uid="64bb919a-421b-4a47-b855-bfdf14b8ddb4"
VSBP01000005.1	RepeatMasker	DNA/Ginger-2	1238366	1238904	4049	-	.	ID="RND-5_FAMILY-3294";Tend="1737";Tstart="1197";shortTE="F";uid="4acfd4b7-a93a-4898-a50c-0652407c1418"
VSBP01000005.1	RepeatMasker	DNA/hAT	775530	776224	4070	-	.	ID="RND-6_FAMILY-997";Tend="1899";Tstart="1251";shortTE="F";uid="d157d9b4-a65a-4cce-91f0-715c6c14ad26"
VSBP01000005.1	RepeatMasker	Unknown	1738971	1739558	3726	-	.	ID="RND-1_FAMILY-141";Tend="1836";Tstart="1218";shortTE="F";uid="3076774f-4e63-424d-8a54-c4f26de286df"
VSBP01000005.1	RepeatMasker	DNA/Ginger	1692824	1693000	1337	-	.	ID="RND-6_FAMILY-5762";Tend="2563";Tstart="2387";shortTE="F";uid="dd27905e-181a-4267-a2d9-e43639379ac0"
VSBP01000005.1	RepeatMasker	Retroposon?	1939372	1940005	2872	-	.	ID="RND-6_FAMILY-1391";Tend="1271";Tstart="659";shortTE="F";uid="27ad10e6-68b3-4e2d-9e5c-f8b5b5bf1998"
VSBP01000005.1	RepeatMasker	DNA/hAT	2334191	2334429	1446	-	.	ID="RND-1_FAMILY-198";Tend="1124";Tstart="890";shortTE="F";uid="243523f4-6e38-4e49-9d12-cfd85231cfba"
VSBP01000005.1	RepeatMasker	DNA/Ginger	2547510	2548465	4977	-	.	ID="RND-1_FAMILY-3";Tend="1868";Tstart="939";shortTE="F";uid="056fb948-9662-426c-a4f3-a6fbfbaa7dcd"
VSBP01000005.1	RepeatMasker	DNA/hAT-Charlie	1648319	1648813	2759	-	.	ID="RND-6_FAMILY-12925";Tend="1282";Tstart="812";shortTE="F";uid="1a135269-e4ee-4f38-84cf-2e50f65ca317"
VSBP01000005.1	RepeatMasker	DNA/TcMar-m44	2792142	2792650	2273	-	.	ID="RND-6_FAMILY-15526";Tend="1183";Tstart="684";shortTE="F";uid="3495a869-3d03-4a70-bdeb-3ce8d2fdf51f"
VSBP01000005.1	RepeatMasker	DNA/hAT?	2571329	2571937	4967	-	.	ID="RND-6_FAMILY-7376";Tend="1933";Tstart="1321";shortTE="F";uid="0f5dcd56-3ab7-49f5-97ca-653ebfeb48a9"
VSBP01000005.1	RepeatMasker	DNA/TcMar-Mariner	217227	217354	495	-	.	ID="MARINER-N13_HSAL";Tend="497";Tstart="371";shortTE="F";uid="7bf48bf2-fe2d-4f89-a2ac-cf95c34d9fe5"
VSBP01000005.1	RepeatMasker	DNA/P	2505819	2506384	1799	-	.	ID="RND-6_FAMILY-2231";Tend="2194";Tstart="1626";shortTE="F";uid="ede3d563-5f1e-476d-b5f0-ab68c36aa8b4"
VSBP01000005.1	RepeatMasker	DNA/hAT	1596333	1596542	1058	-	.	ID="RND-1_FAMILY-198";Tend="1089";Tstart="876";shortTE="F";uid="5a5f980c-94cc-4569-a6d0-01d887aa622b"
VSBP01000005.1	RepeatMasker	DNA/Ginger	1778043	1779444	11059	-	.	ID="RND-6_FAMILY-9547";Tend="2271";Tstart="872";shortTE="F";uid="0f1583a1-778d-421f-a004-746df3613683"
VSBP01000005.1	RepeatMasker	DNA	2823583	2823856	1496	-	.	ID="TTAAC_AP";Tend="438";Tstart="172";shortTE="F";uid="450fdfa7-14c1-4ce6-ba49-ab8350dd7566"
VSBP01000005.1	RepeatMasker	DNA/Kolobok-E	1345681	1345813	589	-	.	ID="KOLOBOKE-3_AP";Tend="2169";Tstart="2033";shortTE="F";uid="cedf69b1-a383-4cdd-8c89-7d32f0d04dd3"
VSBP01000005.1	RepeatMasker	Unknown	1532964	1533145	1327	-	.	ID="RND-1_FAMILY-341";Tend="1136";Tstart="958";shortTE="F";uid="92a5de53-3f7a-43ef-8d72-4597f81a34b9"
VSBP01000005.1	RepeatMasker	DNA	2346928	2347030	431	-	.	ID="RND-5_FAMILY-4985";Tend="977";Tstart="884";shortTE="F";uid="2136f740-de63-4ac9-a2db-12cd07326337"
VSBP01000005.1	RepeatMasker	DNA/hAT-Tip100	1465614	1466015	2213	-	.	ID="RND-6_FAMILY-4425";Tend="825";Tstart="494";shortTE="F";uid="d6e399ee-1a9b-4220-b96a-b4db9b137fe9"
VSBP01000005.1	RepeatMasker	DNA/MULE-MuDR	2101751	2102169	3508	-	.	ID="RND-5_FAMILY-5576";Tend="1352";Tstart="933";shortTE="F";uid="7fd0fe79-c5ec-40df-865c-f4d3ea3c51e5"
VSBP01000005.1	RepeatMasker	DNA/Ginger	1462937	1463307	2474	-	.	ID="RND-5_FAMILY-5363";Tend="1905";Tstart="1531";shortTE="F";uid="df8a7253-665f-451a-92c8-c3112f15aca9"
VSBP01000005.1	RepeatMasker	LINE/RTE-BovB	2516166	2516393	436	-	.	ID="RTE-1_NVI";Tend="502";Tstart="274";shortTE="F";uid="6a7f4124-acb7-43a7-be14-3c0421d7450b"
VSBP01000005.1	RepeatMasker	Retroposon?	2557494	2557643	400	-	.	ID="SINE2-1_AP";Tend="343";Tstart="198";shortTE="F";uid="a158c8d1-e3d0-4700-b050-f5b0939fbc83"
VSBP01000005.1	RepeatMasker	DNA/hAT-Tip100	1471201	1471769	4539	-	.	ID="RND-6_FAMILY-4425";Tend="1334";Tstart="769";shortTE="F";uid="feb3b50f-3d08-4e33-b68d-b4eb85bd777f"
VSBP01000005.1	RepeatMasker	DNA	755470	755834	955	-	.	ID="rnd-6_family-3496";Tend="1071";Tstart="872";shortTE="F";uid="a2e57887-4283-4b9e-8e7b-453210915c98"
VSBP01000005.1	RepeatMasker	DNA/hAT-Tip100	1631450	1631600	1235	-	.	ID="RND-1_FAMILY-263";Tend="1630";Tstart="1479";shortTE="F";uid="b9b0768e-e551-4d81-bfb5-d07e46b9928d"
VSBP01000005.1	RepeatMasker	DNA/hAT-Tip100	1190107	1190290	1295	-	.	ID="DNA8-100_AP";Tend="202";Tstart="1";shortTE="F";uid="99c73eeb-1df6-4f09-acdf-d457d409e58a"
VSBP01000005.1	RepeatMasker	Unknown	387479	387879	539	-	.	ID="RND-6_FAMILY-4377";Tend="1021";Tstart="660";shortTE="F";uid="1510ee24-6b47-47de-ad15-b9a9bfad6449"
VSBP01000005.1	RepeatMasker	DNA	1521478	1521919	1831	-	.	ID="dna-ttaa-1_ap";Tend="423";Tstart="1";shortTE="F";uid="acb94109-0aa6-4346-9ec1-83a23c0a22a5"
VSBP01000005.1	RepeatMasker	Unknown	1342757	1343526	2924	-	.	ID="RND-5_FAMILY-7584";Tend="1467";Tstart="742";shortTE="F";uid="cc6c4326-2605-4d82-97a2-6c7844d7d545"
VSBP01000005.1	RepeatMasker	DNA	2725762	2726221	2974	-	.	ID="ttaa3_ap";Tend="429";Tstart="1";shortTE="F";uid="8f9f3b26-178f-4a74-a2bc-46c0d345ba66"
VSBP01000005.1	RepeatMasker	Unknown	1267188	1267373	678	-	.	ID="RND-1_FAMILY-401";Tend="662";Tstart="460";shortTE="F";uid="fd6bd3ca-70a5-4607-8dc0-6bebb5fe91ac"
VSBP01000005.1	RepeatMasker	Unknown	1613161	1613372	401	-	.	ID="RND-6_FAMILY-4629";Tend="1531";Tstart="1345";shortTE="F";uid="960eaf8e-e443-4e1a-b2e6-9f5183b6d70d"
VSBP01000005.1	RepeatMasker	DNA/Ginger	1853393	1853599	1717	-	.	ID="RND-1_FAMILY-3";Tend="1842";Tstart="1636";shortTE="F";uid="ae4d6c36-16a3-4006-9e73-c2ed13a70c08"
VSBP01000005.1	RepeatMasker	DNA/Ginger	1620674	1621039	1526	-	.	ID="RND-5_FAMILY-5363";Tend="1640";Tstart="1232";shortTE="F";uid="d98ef556-babd-46ee-aaf3-8ca0ae35ab0a"
VSBP01000005.1	RepeatMasker	DNA/TcMar-Pogo	981078	981269	1332	-	.	ID="RND-1_FAMILY-161";Tend="1174";Tstart="966";shortTE="F";uid="63106e0c-d752-4545-aff9-c4a3de8f67b5"
VSBP01000005.1	RepeatMasker	DNA	1922388	1922541	796	-	.	ID="RND-5_FAMILY-9000";Tend="2162";Tstart="1970";shortTE="F";uid="c2397d19-d256-4c1e-a145-2d980169800f"
VSBP01000005.1	RepeatMasker	DNA/hAT-Tip100	2621646	2621993	554	-	.	ID="RND-6_FAMILY-9928";TEgroup="ctg_5%7CRND-6_FAMILY-9928%7C1";Tend="1366";Tstart="929";shortTE="F";uid="ca5e8929-a54e-4d98-95c0-81a24ecbde63"
VSBP01000005.1	RepeatMasker	DNA/hAT-Tip100	1847949	1848150	1515	-	.	ID="RND-1_FAMILY-357";Tend="1191";Tstart="991";shortTE="F";uid="9a0df11e-5b28-426a-b431-a47e21b1f410"
VSBP01000005.1	RepeatMasker	DNA/hAT-Tip100	662657	662906	429	-	.	ID="DNA8-87_AP";Tend="821";Tstart="598";shortTE="F";uid="b392d940-400d-4f4a-9c33-7436e4aba4a3"
VSBP01000005.1	RepeatMasker	DNA/Ginger	1324738	1325038	1812	-	.	ID="rnd-6_family-5762";Tend="2588";Tstart="2296";shortTE="F";uid="b7d1cd22-a5e4-474f-a83c-d5380fbed089"
VSBP01000005.1	RepeatMasker	DNA/TcMar-Tigger	1245885	1246000	401	-	.	ID="RND-4_FAMILY-1197";Tend="1367";Tstart="1253";shortTE="F";uid="30224d79-ec73-4fc8-b09e-7c68b5a6c204"
VSBP01000005.1	RepeatMasker	DNA/Ginger-1	2614372	2614492	425	-	.	ID="GINGER1-1_AP";Tend="3338";Tstart="3180";shortTE="F";uid="07565913-985e-40a1-ae15-ecffe0c3636f"
VSBP01000005.1	RepeatMasker	DNA/hAT-hAT19	1230617	1230929	1563	-	.	ID="DNA8-71B_AP";Tend="360";Tstart="1";shortTE="F";uid="d3d4ed73-b414-4b4a-8f67-5b83c07f2868"
VSBP01000005.1	RepeatMasker	Unknown	133454	133904	2968	-	.	ID="RND-5_FAMILY-9672";Tend="1402";Tstart="960";shortTE="F";uid="527bbce2-219a-46f9-b79f-5f1ddd05003d"
VSBP01000005.1	RepeatMasker	DNA/Ginger	2303597	2305128	1356	-	.	ID="RND-6_FAMILY-5762";TEgroup="ctg_5%7CRND-6_FAMILY-5762%7C1";Tend="2544";Tstart="889";shortTE="F";uid="e4b354d0-1136-433b-918d-913e4ea4820e"
VSBP01000005.1	RepeatMasker	DNA/hAT-Ac	2535141	2535381	479	-	.	ID="RND-6_FAMILY-17795";Tend="357";Tstart="130";shortTE="F";uid="b69925c9-4a1f-40ff-a6e2-616113aef9ca"
VSBP01000005.1	RepeatMasker	DNA/Ginger	2267788	2267953	1375	-	.	ID="RND-6_FAMILY-9547";Tend="2514";Tstart="2349";shortTE="F";uid="bac0098f-b3b0-4bcd-9023-244d8163b069"
VSBP01000005.1	RepeatMasker	Unknown	1216977	1217501	3854	-	.	ID="RND-1_FAMILY-174";Tend="1345";Tstart="852";shortTE="F";uid="3a5b2601-5128-4022-9877-7e069995dcb8"
VSBP01000005.1	RepeatMasker	DNA/TcMar-Tc1	509393	509959	920	-	.	ID="RND-1_FAMILY-132";Tend="1459";Tstart="932";shortTE="F";uid="9e581b03-feb6-4950-b3c7-39ec7e498da1"
VSBP01000005.1	RepeatMasker	Unknown	386938	387178	2040	-	.	ID="RND-5_FAMILY-5307";Tend="1433";Tstart="1193";shortTE="F";uid="4bc5b6c7-9755-4431-b133-7b3734032341"
VSBP01000005.1	RepeatMasker	Unknown	1481165	1481370	1523	-	.	ID="RND-1_FAMILY-280";Tend="970";Tstart="762";shortTE="F";uid="e55a5326-d4d1-44ee-a19a-c55eb081743f"
VSBP01000005.1	RepeatMasker	DNA/CMC-EnSpm	1463365	1463511	480	-	.	ID="RND-6_FAMILY-8852";Tend="688";Tstart="539";shortTE="F";uid="9990bf8b-30cd-4854-89f4-432b24a6819b"
VSBP01000005.1	RepeatMasker	DNA/hAT-Tip100	1793698	1794314	4872	-	.	ID="RND-5_FAMILY-3325";Tend="1588";Tstart="977";shortTE="F";uid="18f11cee-511b-49f1-a157-d5e6bb451102"
VSBP01000005.1	RepeatMasker	Retroposon?	1426670	1427303	1086	-	.	ID="RND-3_FAMILY-37";Tend="1622";Tstart="908";shortTE="F";uid="e2982b9c-9937-489b-9c43-db5a364d7dea"
VSBP01000005.1	RepeatMasker	DNA	1810073	1810667	1406	-	.	ID="DNA4-3_AP";Tend="635";Tstart="1";shortTE="F";uid="90a37542-9fd8-4d70-9b13-792782e0215d"
VSBP01000005.1	RepeatMasker	DNA/hAT-Charlie	1200111	1200366	1446	-	.	ID="rnd-1_family-298";Tend="1265";Tstart="997";shortTE="F";uid="7f7e6206-a82d-4d4c-8154-ee7ce59dee0b"
VSBP01000005.1	RepeatMasker	DNA/Ginger-1	1811108	1811249	496	-	.	ID="RND-6_FAMILY-2793";Tend="480";Tstart="341";shortTE="F";uid="de878ee4-2ae2-433a-8baf-417f643ccea0"
VSBP01000005.1	RepeatMasker	DNA/hAT-Ac	498145	498280	782	-	.	ID="DNA8-91B_AP";Tend="619";Tstart="479";shortTE="F";uid="1ab21cb6-22ba-4aa3-9569-ec5badbda2a2"
VSBP01000005.1	RepeatMasker	DNA/Ginger	1693210	1693491	1882	-	.	ID="RND-6_FAMILY-5762";Tend="2396";Tstart="2117";shortTE="F";uid="3097e991-53a0-43ef-9344-7bb68624c048"
VSBP01000005.1	RepeatMasker	DNA/hAT-Blackjack	743814	743940	479	-	.	ID="hat-n25_lmi";Tend="129";Tstart="1";shortTE="F";uid="14de72bd-d51c-4272-a4bb-d4590bebc085"
VSBP01000005.1	RepeatMasker	DNA/Ginger-1	1254171	1254389	972	-	.	ID="rnd-1_family-79";TEgroup="ctg_5%7Crnd-1_family-79%7C1";Tend="1956";Tstart="1753";shortTE="T";uid="0e76c7c0-23e9-4586-bd0f-81d737b5b84e"
VSBP01000005.1	RepeatMasker	LINE/I	1066697	1066998	1246	-	.	ID="RND-6_FAMILY-7584";Tend="1184";Tstart="949";shortTE="F";uid="f0883ee4-8500-4db0-ab64-cc945e9a926e"
VSBP01000005.1	RepeatMasker	DNA	2600700	2600884	800	-	.	ID="DNA3-10_AP";Tend="177";Tstart="1";shortTE="F";uid="1d82c9a7-53e5-4e55-bd8c-64b32fe2f526"
VSBP01000005.1	RepeatMasker	DNA	1322515	1322624	540	-	.	ID="dna4-2_ap";Tend="678";Tstart="567";shortTE="F";uid="daf7a6e3-d655-46b6-a3e3-3f00a998bf72"
VSBP01000005.1	RepeatMasker	DNA/Kolobok-E	1346869	1347556	3392	-	.	ID="RND-6_FAMILY-16198";Tend="1530";Tstart="821";shortTE="F";uid="d1c21ec3-6484-44bc-bc26-8b814cf8444b"
VSBP01000005.1	RepeatMasker	DNA/Ginger	2027251	2027843	810	-	.	ID="RND-6_FAMILY-5762";Tend="1557";Tstart="942";shortTE="F";uid="55f0416a-8e85-4a60-ac55-fb6f1d0734eb"
VSBP01000005.1	RepeatMasker	DNA/MULE-MuDR	2486846	2487162	1666	-	.	ID="RND-6_FAMILY-8817";Tend="1049";Tstart="785";shortTE="F";uid="56292b41-cfc3-466a-a229-cf2aad48bddc"
VSBP01000005.1	RepeatMasker	DNA/hAT?	2554930	2555045	419	-	.	ID="RND-6_FAMILY-1055";Tend="1635";Tstart="1522";shortTE="F";uid="84fc4536-91e6-4abc-84e8-0b6e94c3eaeb"
VSBP01000005.1	RepeatMasker	Retroposon?	2562306	2562552	494	-	.	ID="RND-4_FAMILY-2903";Tend="1309";Tstart="1075";shortTE="F";uid="b63807db-b940-4b7c-bddb-188cf648a7db"
VSBP01000005.1	RepeatMasker	DNA/Ginger-2	1239641	1240434	5906	-	.	ID="RND-5_FAMILY-3294";Tend="1735";Tstart="959";shortTE="F";uid="9adb736d-3acb-4c0a-9bb9-e07dc990b8c9"
VSBP01000005.1	RepeatMasker	DNA	2483516	2483957	2630	-	.	ID="TTAA3_AP";Tend="429";Tstart="1";shortTE="F";uid="4072ea08-a9bf-4678-ba8a-f208ec9d7e11"
VSBP01000005.1	RepeatMasker	RC/Helitron	2672475	2672579	431	-	.	ID="RND-1_FAMILY-245";Tend="1070";Tstart="967";shortTE="F";uid="fcc58c69-fd13-4edc-845e-250f93a1ad5a"
VSBP01000005.1	RepeatMasker	DNA/hAT-Tip100	760437	760672	468	-	.	ID="HAT-15_LMI";Tend="4366";Tstart="4133";shortTE="F";uid="da5c1fa1-bc1d-4e88-86db-73654e737a48"
VSBP01000005.1	RepeatMasker	Unknown	2464133	2464292	442	-	.	ID="RND-6_FAMILY-19926";Tend="1500";Tstart="1341";shortTE="F";uid="f723994a-3ace-489b-af39-60a3ed81624a"
VSBP01000005.1	RepeatMasker	LINE/CR1	1069490	1069644	808	-	.	ID="RND-6_FAMILY-98";Tend="1281";Tstart="1133";shortTE="F";uid="6536c2e9-fc48-48ba-8daf-636c35bbf915"
VSBP01000005.1	RepeatMasker	DNA	1998030	1998371	786	-	.	ID="DNA8-88_AP";TEgroup="ctg_5%7CDNA8-88_AP%7C1";Tend="620";Tstart="224";shortTE="F";uid="6f3f2a02-d69a-4671-b7d1-02b52bb0f14d"
VSBP01000005.1	RepeatMasker	DNA/Ginger	1613948	1614219	483	-	.	ID="RND-5_FAMILY-5363";Tend="1180";Tstart="890";shortTE="F";uid="6391a661-31bd-4259-97d0-259f5cac35f3"
VSBP01000005.1	RepeatMasker	DNA	1547663	1547867	627	-	.	ID="ttaa3c_ap";Tend="142";Tstart="1";shortTE="F";uid="5edfbefd-2eb8-473b-b23f-c92163895404"
VSBP01000005.1	RepeatMasker	DNA/Ginger-1	1000998	1001512	3063	-	.	ID="rnd-5_family-5842";Tend="1077";Tstart="596";shortTE="F";uid="9f9e5222-7167-4a08-a333-a332dd2f364e"
VSBP01000005.1	RepeatMasker	DNA/TcMar-Tigger	1247795	1247910	401	-	.	ID="RND-4_FAMILY-1197";Tend="1367";Tstart="1253";shortTE="F";uid="e232d7ab-aa2a-4f0d-9b24-ded463e920c7"
VSBP01000005.1	RepeatMasker	DNA/Ginger	1963298	1964203	6308	-	.	ID="RND-6_FAMILY-9547";Tend="2516";Tstart="1631";shortTE="F";uid="c886767b-99e8-4e69-8024-f8f00731ec4c"
VSBP01000005.1	RepeatMasker	DNA	1821600	1822048	3118	-	.	ID="RND-1_FAMILY-45";Tend="1421";Tstart="974";shortTE="F";uid="454a6401-c21b-4113-9452-4d0acba07601"
VSBP01000005.1	RepeatMasker	DNA	1054006	1054441	1919	-	.	ID="TTAA3_AP";Tend="417";Tstart="1";shortTE="F";uid="051e779c-73c9-40fd-8c40-85255b8fed23"
VSBP01000005.1	RepeatMasker	DNA/Ginger	1464674	1464963	2291	-	.	ID="RND-6_FAMILY-9547";Tend="2517";Tstart="2236";shortTE="F";uid="ef98a688-8ce0-4e1b-b1a4-fe4b9e1a5970"
VSBP01000005.1	RepeatMasker	Unknown	2563815	2564011	912	-	.	ID="RND-5_FAMILY-3643";Tend="734";Tstart="542";shortTE="F";uid="9f02a1ee-24a2-4946-a83e-c8cd861c9014"
VSBP01000005.1	RepeatMasker	Unknown	136338	136976	4210	-	.	ID="RND-6_FAMILY-4377";Tend="1039";Tstart="391";shortTE="F";uid="69935ed2-16d3-4939-bf26-5909e481b776"
VSBP01000005.1	RepeatMasker	DNA/PiggyBac	1753422	1753641	1821	-	.	ID="RND-6_FAMILY-14799";Tend="1004";Tstart="786";shortTE="F";uid="7037298e-7fda-4342-94fd-cc26b023e73f"
VSBP01000005.1	RepeatMasker	DNA	475935	476237	954	-	.	ID="TTAA2C_AP";Tend="339";Tstart="6";shortTE="F";uid="8a925959-b488-40ad-bea3-3a5c09615623"
VSBP01000005.1	RepeatMasker	DNA/hAT-Charlie	1684236	1684733	2442	-	.	ID="RND-5_FAMILY-779";Tend="1342";Tstart="845";shortTE="F";uid="15bb2cdc-83e4-447b-9f94-837dfc9bb0af"
VSBP01000005.1	RepeatMasker	DNA	1044360	1044472	638	-	.	ID="RND-6_FAMILY-3496";Tend="993";Tstart="880";shortTE="F";uid="6e17e0f2-d244-414f-b284-dbd61ac94879"
VSBP01000005.1	RepeatMasker	DNA/hAT-Tip100	1444600	1444866	2141	-	.	ID="RND-1_FAMILY-40";Tend="1260";Tstart="986";shortTE="F";uid="0a78c8d5-8b92-4f68-8811-90795ba5b3ea"
VSBP01000005.1	RepeatMasker	DNA/hAT	2367814	2368249	3201	-	.	ID="RND-1_FAMILY-9";Tend="3222";Tstart="2792";shortTE="F";uid="0d6f4f67-f264-4682-97f1-af3c286ee3c7"
VSBP01000005.1	RepeatMasker	DNA/hAT-Charlie	443686	443902	1493	-	.	ID="RND-6_FAMILY-3383";Tend="1027";Tstart="829";shortTE="F";uid="c9b02627-3ade-4947-ba4e-a79841809360"
VSBP01000005.1	RepeatMasker	DNA/hAT-Charlie	1422075	1422303	814	-	.	ID="DNA8-32_AP";Tend="240";Tstart="1";shortTE="F";uid="e577302b-5b5d-44c4-9b65-fc0a9f1de5d8"
VSBP01000005.1	RepeatMasker	Retroposon?	2419348	2419471	518	-	.	ID="SINE2-2_AP";Tend="1998";Tstart="1870";shortTE="F";uid="b319cbd0-eae5-420f-b983-ed3b910d0ad3"
VSBP01000005.1	RepeatMasker	DNA	1962760	1962868	585	-	.	ID="dna4-2_ap";Tend="104";Tstart="1";shortTE="F";uid="1fdfd4a7-0ef8-45c6-82d8-6438f65475f7"
VSBP01000005.1	RepeatMasker	RC/Helitron	1293472	1293711	1865	-	.	ID="RND-1_FAMILY-297";Tend="1164";Tstart="926";shortTE="F";uid="38f3c374-d4cc-49b6-a53a-9bdf0a96a1f8"
VSBP01000005.1	RepeatMasker	DNA	1108602	1108838	699	-	.	ID="dna4-2_ap";Tend="228";Tstart="3";shortTE="F";uid="c360162f-8575-45dc-877d-f6d15677867d"
VSBP01000005.1	RepeatMasker	DNA/hAT-Charlie	1412008	1412669	654	-	.	ID="SPIN-1_LSAL";Tend="857";Tstart="189";shortTE="F";uid="edbbb2ca-d5d9-46cf-9e8e-b63477573342"
VSBP01000005.1	RepeatMasker	DNA/hAT-Ac	2733178	2733600	1001	-	.	ID="DNA8-99_AP";Tend="488";Tstart="1";shortTE="F";uid="d9475024-4966-4179-9aba-23d2b348ac88"
VSBP01000005.1	RepeatMasker	Unknown	2566631	2567424	1027	-	.	ID="RND-4_FAMILY-192";Tend="1274";Tstart="606";shortTE="F";uid="a8caf824-70e1-4475-be04-b51d9863b6ef"
VSBP01000005.1	RepeatMasker	DNA/hAT	2540719	2541136	2683	-	.	ID="RND-1_FAMILY-159";Tend="910";Tstart="514";shortTE="F";uid="41d2560c-be9a-4fe8-a10e-b3354c534305"
VSBP01000005.1	RepeatMasker	DNA	1488672	1489103	2266	-	.	ID="TTAA3_AP";Tend="429";Tstart="1";shortTE="F";uid="89071a7f-e2e0-408a-9759-99a64ada349e"
VSBP01000005.1	RepeatMasker	DNA/Ginger	1514825	1515033	1697	-	.	ID="RND-6_FAMILY-5762";Tend="2535";Tstart="2326";shortTE="F";uid="15dd6940-542c-4bca-8700-9511957018ab"
VSBP01000005.1	RepeatMasker	Retroposon?	1625489	1625647	868	-	.	ID="RND-6_FAMILY-9622";Tend="178";Tstart="18";shortTE="F";uid="4819830a-19e2-48f2-b912-4bcaa00c9a6f"
VSBP01000005.1	RepeatMasker	DNA/hAT-Ac	1225872	1226025	499	-	.	ID="RND-6_FAMILY-46880";Tend="1093";Tstart="952";shortTE="F";uid="199a6bd1-3280-474f-888a-cb48fe0fe364"
VSBP01000005.1	RepeatMasker	DNA/hAT	549689	549882	664	-	.	ID="RND-5_FAMILY-2550";Tend="1534";Tstart="1345";shortTE="F";uid="16452594-21d9-469f-b222-c7ec0528949c"
VSBP01000005.1	RepeatMasker	Unknown	1216419	1216733	1872	-	.	ID="RND-6_FAMILY-2062";Tend="1281";Tstart="956";shortTE="F";uid="b3b8a3ef-31d2-46f5-a0c6-d40ca2dbc2be"
VSBP01000005.1	RepeatMasker	Unknown	805230	806110	6555	-	.	ID="RND-6_FAMILY-3564";Tend="1049";Tstart="190";shortTE="F";uid="54bf9792-febf-4e3d-968c-3143cd87af02"
VSBP01000005.1	RepeatMasker	Unknown	2538984	2539138	753	-	.	ID="RND-6_FAMILY-1939";Tend="1428";Tstart="1276";shortTE="F";uid="696c54a4-d6c0-4a28-a067-f2c81302ae88"
VSBP01000005.1	RepeatMasker	DNA/hAT-Charlie	2220289	2220956	3424	-	.	ID="RND-5_FAMILY-738";Tend="1524";Tstart="867";shortTE="F";uid="8acd4943-7b15-47ae-8ba3-12dac10a44e3"
VSBP01000005.1	RepeatMasker	Unknown	703276	703515	1056	-	.	ID="RND-6_FAMILY-8912";Tend="405";Tstart="134";shortTE="F";uid="d154c465-4890-40ef-9353-3ca6122629ae"
VSBP01000005.1	RepeatMasker	Retroposon?	2515163	2515371	574	-	.	ID="SINE2-1_AP";Tend="833";Tstart="616";shortTE="F";uid="8b7d8588-42db-475b-910f-07a50bfa5645"
VSBP01000005.1	RepeatMasker	DNA/hAT-Tip100	1189904	1190069	1402	-	.	ID="dna8-100_ap";Tend="660";Tstart="495";shortTE="F";uid="0c5d4b2e-71e5-4537-bd11-6ef53ef32665"
VSBP01000005.1	RepeatMasker	LINE/L2	1511040	1511261	514	-	.	ID="RND-6_FAMILY-3195";Tend="1138";Tstart="921";shortTE="F";uid="3b88fb03-8f64-4430-8098-9e95d0e8719d"
VSBP01000005.1	RepeatMasker	DNA	2232849	2232985	462	-	.	ID="RND-5_FAMILY-628";Tend="1613";Tstart="1484";shortTE="F";uid="d0d96b27-c2f4-4798-bcad-ccf54a9d61a5"
VSBP01000005.1	RepeatMasker	RC/Helitron	2398813	2398953	598	-	.	ID="HELITRON-N1_PXU";Tend="136";Tstart="1";shortTE="F";uid="6a1fff31-9fc0-4466-8e6e-2dff6a5644ca"
VSBP01000005.1	RepeatMasker	DNA/Ginger-2	1506703	1506845	831	-	.	ID="GINGER2-N2_AP";Tend="1365";Tstart="1226";shortTE="F";uid="f46cc688-ba8d-4416-b43d-ecd36612d86f"
VSBP01000005.1	RepeatMasker	DNA/Kolobok-E	822066	822179	406	-	.	ID="RND-1_FAMILY-48";Tend="585";Tstart="472";shortTE="F";uid="808df8b9-a5df-4ce9-9103-67a54f2b4c3d"
VSBP01000005.1	RepeatMasker	DNA/P	784406	785170	955	-	.	ID="P-4_AP";Tend="2755";Tstart="1995";shortTE="F";uid="eef417a1-c658-4826-b8af-c8f3e4614bd4"
VSBP01000005.1	RepeatMasker	DNA/hAT-Charlie	432704	433035	1331	-	.	ID="RND-5_FAMILY-179";Tend="1237";Tstart="897";shortTE="F";uid="fc412d38-9339-4162-be73-e16757eed655"
VSBP01000005.1	RepeatMasker	DNA	1742925	1743125	743	-	.	ID="TTAA2C_AP";Tend="423";Tstart="223";shortTE="F";uid="9d270d1a-07d9-4d77-98dd-2d3fff9c8fea"
VSBP01000005.1	RepeatMasker	DNA	2536465	2536658	606	-	.	ID="RND-6_FAMILY-89";Tend="1156";Tstart="957";shortTE="F";uid="c67f9780-03f0-43ba-9e59-2b5d15eb24c7"
VSBP01000005.1	RepeatMasker	DNA	1323086	1323420	868	-	.	ID="DNA4-2_AP";Tend="370";Tstart="3";shortTE="F";uid="99c5a900-cd97-4482-853b-a5967d85dd8e"
VSBP01000005.1	RepeatMasker	DNA	1731914	1732562	1185	-	.	ID="TTAA20B_AP";TEgroup="ctg_5%7CTTAA20B_AP%7C1";Tend="446";Tstart="1";shortTE="F";uid="f6d711e8-79d3-4d71-aa1e-bcd56a858497"
VSBP01000005.1	RepeatMasker	Unknown	1729829	1730092	2109	-	.	ID="RND-1_FAMILY-77";Tend="1055";Tstart="792";shortTE="F";uid="d6f98610-9be9-43fa-9463-0b024fa90025"
VSBP01000005.1	RepeatMasker	DNA/P	2507284	2508022	2109	-	.	ID="RND-6_FAMILY-2231";Tend="2132";Tstart="1397";shortTE="F";uid="32558d4a-6e02-4d49-b7cb-96eb72103159"
VSBP01000005.1	RepeatMasker	DNA/hAT-Tip100	992162	992654	4013	-	.	ID="RND-6_FAMILY-4425";Tend="973";Tstart="494";shortTE="F";uid="b7951545-0011-4e0f-951c-21c6cc0b1d4e"
VSBP01000005.1	RepeatMasker	DNA	2574011	2574348	1287	-	.	ID="RND-5_FAMILY-164";Tend="1389";Tstart="1039";shortTE="F";uid="64313703-b257-4427-bbd8-44199428a11b"
VSBP01000005.1	RepeatMasker	DNA	2327713	2328024	576	-	.	ID="DNA4-3_AP";Tend="353";Tstart="3";shortTE="F";uid="775992cd-39ba-4b70-b6ed-48161a5de580"
VSBP01000005.1	RepeatMasker	LINE/L2	1198963	1199543	1043	-	.	ID="RND-5_FAMILY-4101";TEgroup="ctg_5%7CRND-5_FAMILY-4101%7C2";Tend="1299";Tstart="959";shortTE="F";uid="d8c867fd-db24-4adc-bb33-b24ba804ded9"
VSBP01000005.1	RepeatMasker	DNA	398950	399164	851	-	.	ID="RND-6_FAMILY-3496";Tend="1078";Tstart="878";shortTE="F";uid="aa409a9e-d823-4585-9fb5-c45a99d39085"
VSBP01000005.1	RepeatMasker	Retroposon?	1159259	1159736	417	-	.	ID="SINE2-1_AP";Tend="1448";Tstart="887";shortTE="F";uid="c564ddb7-5ba9-4237-87ad-4e0789bfaa9c"
VSBP01000005.1	RepeatMasker	Retroposon?	1728393	1728858	1728	-	.	ID="RND-6_FAMILY-7741";TEgroup="ctg_5%7CRND-6_FAMILY-7741%7C1";Tend="1525";Tstart="204";shortTE="F";uid="0b2769b8-1127-4220-9fb3-9817444be451"
VSBP01000005.1	RepeatMasker	DNA/Kolobok-E	1005889	1006521	2370	-	.	ID="RND-6_FAMILY-2012";Tend="1516";Tstart="868";shortTE="F";uid="3594c93d-491c-40d2-a472-9ae3fcde88a8"
VSBP01000005.1	RepeatMasker	Unknown	1480523	1480728	1523	-	.	ID="RND-1_FAMILY-280";Tend="970";Tstart="762";shortTE="F";uid="c5123232-74cb-4e9d-a206-23a4ea8de5a6"
VSBP01000005.1	RepeatMasker	Retroposon?	1642332	1642735	457	-	.	ID="SINE2-2_AP";Tend="1435";Tstart="1295";shortTE="F";uid="e6f32d54-c782-4ddc-8eca-17c9d5de2221"
VSBP01000005.1	RepeatMasker	Unknown	2626148	2626370	1055	-	.	ID="RND-1_FAMILY-20";Tend="222";Tstart="1";shortTE="F";uid="6c4dee0c-b820-40c9-a7e5-d7a5e14101e5"
VSBP01000005.1	RepeatMasker	DNA/hAT-Ac	1561786	1562000	814	-	.	ID="RND-5_FAMILY-2129";Tend="1442";Tstart="1255";shortTE="F";uid="6d926788-6cd9-438e-b84f-1e3e37299a33"
VSBP01000005.1	RepeatMasker	DNA/MULE-MuDR	936939	937087	788	-	.	ID="RND-6_FAMILY-430";Tend="898";Tstart="755";shortTE="F";uid="6ab65882-f9be-4f32-a3b3-9df3249ba9ab"
VSBP01000005.1	RepeatMasker	Unknown	772993	774472	9880	-	.	ID="RND-6_FAMILY-27408";Tend="1997";Tstart="676";shortTE="F";uid="88f3db7a-b8c8-44ba-a950-e83c1e0f697e"
VSBP01000005.1	RepeatMasker	DNA/MULE-MuDR	2475512	2475791	471	-	.	ID="MUDR11X_AP";Tend="1574";Tstart="1300";shortTE="F";uid="f6e256b1-dd50-43c5-a1ec-e054b3da1ccd"
VSBP01000005.1	RepeatMasker	DNA	1739558	1740041	3189	-	.	ID="RND-1_FAMILY-30";Tend="1437";Tstart="964";shortTE="F";uid="541074bc-6f03-4c7b-84c4-c594e4a37889"
VSBP01000005.1	RepeatMasker	Unknown	1512259	1512847	4661	-	.	ID="RND-1_FAMILY-118";Tend="1537";Tstart="927";shortTE="F";uid="ddb2c9ee-1871-43ca-8def-736da582c907"
VSBP01000005.1	RepeatMasker	Unknown	1472726	1474321	1603	-	.	ID="RND-6_FAMILY-9578";Tend="576";Tstart="1";shortTE="F";uid="7f47ceb3-b23c-4355-b690-a023e5ad59a0"
VSBP01000005.1	RepeatMasker	Unknown	2477700	2478147	2262	-	.	ID="RND-4_FAMILY-1781";Tend="1321";Tstart="872";shortTE="F";uid="45ce8e09-70b4-4dd9-ae24-07318ee29a66"
VSBP01000005.1	RepeatMasker	DNA/hAT-Charlie	1180943	1181137	876	-	.	ID="HAT-N14_RPR";TEgroup="ctg_5%7CHAT-N14_RPR%7C2";Tend="320";Tstart="1";shortTE="F";uid="dabf85dc-9d3a-4dc3-8af7-d19698dd585c"
VSBP01000005.1	RepeatMasker	DNA/Merlin	1204444	1204642	575	-	.	ID="HALYOMORPHA_HALYS-5_FAMILY-9382";Tend="619";Tstart="424";shortTE="F";uid="47169f7c-2c1a-4b93-8642-e588101408f5"
VSBP01000005.1	RepeatMasker	Retroposon?	2013386	2013706	590	-	.	ID="SINE2-1_AP";Tend="1432";Tstart="1107";shortTE="F";uid="3dee3b17-6b70-413f-9e2e-9c679940d448"
VSBP01000005.1	RepeatMasker	LINE/I-Jockey	507355	507713	444	-	.	ID="RND-1_FAMILY-409";Tend="1282";Tstart="925";shortTE="F";uid="3fb7f294-1847-4adc-b8d1-a77608112c41"
VSBP01000005.1	RepeatMasker	DNA/Ginger-1	2787376	2788048	4769	-	.	ID="rnd-1_family-79";Tend="1678";Tstart="994";shortTE="F";uid="a69d23a6-5e0b-4f0f-9a5f-95def84409be"
VSBP01000005.1	RepeatMasker	DNA/Ginger	1764617	1765419	5506	-	.	ID="rnd-1_family-3";Tend="1839";Tstart="847";shortTE="F";uid="1706b835-4a0a-4df6-8100-b69fcec53221"
VSBP01000005.1	RepeatMasker	DNA/P	2505131	2505616	1581	-	.	ID="RND-6_FAMILY-2231";Tend="2805";Tstart="2329";shortTE="F";uid="4629fa21-6e88-4127-ba1d-77567809d21f"
VSBP01000005.1	RepeatMasker	DNA/PiggyBac	2495513	2495869	610	-	.	ID="PIGGYBAC-N3_LSAL";Tend="952";Tstart="599";shortTE="F";uid="b2031948-352a-476c-be63-175fddd84494"
VSBP01000005.1	RepeatMasker	Unknown	7319	7561	1431	-	.	ID="RND-6_FAMILY-6198";Tend="1214";Tstart="977";shortTE="F";uid="9f1172a0-af9c-4ad9-9712-e21c572917a5"
VSBP01000005.1	RepeatMasker	Retroposon?	1247137	1247321	646	-	.	ID="RND-5_FAMILY-2863";Tend="235";Tstart="51";shortTE="F";uid="3cab9a70-f745-4ff5-b31e-ee3b0d34a753"
VSBP01000005.1	RepeatMasker	DNA/hAT-hAT19	2576290	2576433	645	-	.	ID="RND-6_FAMILY-4384";Tend="587";Tstart="456";shortTE="F";uid="59d3155e-f07f-4e6c-9474-8873690fcb55"
VSBP01000005.1	RepeatMasker	DNA/Ginger	1578135	1578525	2187	-	.	ID="rnd-6_family-9547";Tend="2634";Tstart="2250";shortTE="F";uid="0deb152b-9c2d-4d32-a748-da3d93f57d8e"
VSBP01000005.1	RepeatMasker	DNA	1992669	1993098	1373	-	.	ID="DNA-TTAA-1_AP";Tend="406";Tstart="1";shortTE="F";uid="d186018f-4e51-47bd-9744-d8dd51e854d1"
VSBP01000005.1	RepeatMasker	Retroposon?	1346086	1346503	533	-	.	ID="SINE2-1_AP";Tend="1436";Tstart="999";shortTE="F";uid="4ceb129e-1f91-4f55-a042-ad93278fb8c7"
VSBP01000005.1	RepeatMasker	DNA/Ginger	2338465	2340099	12114	-	.	ID="RND-6_FAMILY-9547";Tend="2521";Tstart="873";shortTE="F";uid="bded2c70-6826-4fcc-9618-6af969eeeb68"
VSBP01000005.1	RepeatMasker	DNA/Maverick	238038	238196	445	-	.	ID="POLINTON-1_ACE";Tend="6688";Tstart="6529";shortTE="F";uid="be6f92ff-2084-47f0-aefc-4620b3399b43"
VSBP01000005.1	RepeatMasker	RC/Helitron	430700	431254	4231	-	.	ID="RND-1_FAMILY-149";Tend="1397";Tstart="826";shortTE="F";uid="9a9d4afe-6b85-4f82-b962-3761be88569b"
VSBP01000005.1	RepeatMasker	DNA/Ginger-1	1037219	1037455	1898	-	.	ID="rnd-1_family-79";Tend="1214";Tstart="986";shortTE="F";uid="ed6be56d-a199-4718-908d-b4144bb5c18b"
VSBP01000005.1	RepeatMasker	Unknown	1848480	1848624	1163	-	.	ID="RND-1_FAMILY-169";Tend="1065";Tstart="912";shortTE="F";uid="39cc5dc1-1ad0-4ce0-9c1a-6e45c27cdd85"
VSBP01000005.1	RepeatMasker	DNA	1711235	1711621	1355	-	.	ID="TTAA11_AP";Tend="374";Tstart="1";shortTE="F";uid="70cb06b9-ee6f-4b91-9a4b-1e7caf92d7b5"
VSBP01000005.1	RepeatMasker	DNA	1079816	1080065	1194	-	.	ID="ttaa4c_ap";Tend="279";Tstart="31";shortTE="F";uid="7b57be6e-0f0b-49b7-854c-ceb6c2937756"
VSBP01000005.1	RepeatMasker	DNA/Ginger-1	2422782	2423017	437	-	.	ID="RND-6_FAMILY-4754";Tend="169";Tstart="1";shortTE="F";uid="85e72e56-40f3-4df4-9187-f9658f5c7e77"
VSBP01000005.1	RepeatMasker	Unknown	1301398	1302152	6064	-	.	ID="RND-1_FAMILY-33";Tend="1962";Tstart="1205";shortTE="F";uid="26e85597-28a6-49e3-b178-62d8535ca3c6"
VSBP01000005.1	RepeatMasker	DNA/hAT-Tip100	1965853	1966017	1172	-	.	ID="RND-1_FAMILY-152";Tend="966";Tstart="805";shortTE="F";uid="65b216a3-f165-44f9-8bf4-5761fd219670"
VSBP01000005.1	RepeatMasker	DNA	2082794	2083125	447	-	.	ID="DNA3-9_AP";TEgroup="ctg_5%7CDNA3-9_AP%7C1";Tend="137";Tstart="11";shortTE="F";uid="b62ed022-a253-4d67-a150-e34ec2320927"
VSBP01000005.1	RepeatMasker	DNA/Ginger	1633639	1634839	8643	-	.	ID="RND-6_FAMILY-5762";Tend="2541";Tstart="1357";shortTE="F";uid="628f5207-c3b7-41b4-aec8-ac0aa858fca7"
VSBP01000005.1	RepeatMasker	Unknown	1228701	1229183	784	-	.	ID="RND-5_FAMILY-6598";TEgroup="ctg_5%7CRND-5_FAMILY-6598%7C1";Tend="1522";Tstart="943";shortTE="F";uid="12369248-a936-4dec-a316-ddb73c91f970"
VSBP01000005.1	RepeatMasker	DNA/MULE-NOF	2798566	2798931	2350	-	.	ID="RND-5_FAMILY-3305";Tend="1729";Tstart="1336";shortTE="F";uid="7ad567cc-d5d2-4022-82b6-105ae2930673"
VSBP01000005.1	RepeatMasker	DNA/hAT-hAT19	2575140	2575282	609	-	.	ID="RND-6_FAMILY-4384";Tend="584";Tstart="456";shortTE="F";uid="2e5470a2-47b6-4c02-8422-32b518fe7db7"
VSBP01000005.1	RepeatMasker	Unknown	2366938	2367594	3400	-	.	ID="RND-6_FAMILY-22333";Tend="1342";Tstart="718";shortTE="F";uid="3705169d-0495-450b-8fd5-f43b506ce98a"
VSBP01000005.1	RepeatMasker	DNA/Ginger	1743653	1744277	4725	-	.	ID="RND-6_FAMILY-9547";Tend="2220";Tstart="1595";shortTE="F";uid="158855cc-f795-4542-bcc1-d20c56a8d949"
VSBP01000005.1	RepeatMasker	DNA/Kolobok-E	337970	338234	889	-	.	ID="RND-6_FAMILY-2012";Tend="1418";Tstart="1122";shortTE="F";uid="9105eb61-e1d5-4d44-8aee-1a113b901308"
VSBP01000005.1	RepeatMasker	DNA	1302240	1302599	1747	-	.	ID="TTAA8_AP";Tend="354";Tstart="1";shortTE="F";uid="69efa9d8-6219-42cb-b917-be7268545fea"
VSBP01000005.1	RepeatMasker	DNA/hAT-Ac	1738510	1738745	471	-	.	ID="RND-6_FAMILY-8967";Tend="1158";Tstart="908";shortTE="F";uid="87f67129-c233-4a4d-9e42-1dbe2a7aba8d"
VSBP01000005.1	RepeatMasker	DNA/Kolobok-T2	217205	217319	420	-	.	ID="REP-4_PBA";Tend="590";Tstart="478";shortTE="F";uid="76db746e-226a-4824-8b70-68d073ee5007"
VSBP01000005.1	RepeatMasker	DNA/MULE-MuDR	1887209	1887986	6407	-	.	ID="RND-6_FAMILY-1389";Tend="1639";Tstart="860";shortTE="F";uid="bbdb3cb9-e5b6-415e-88ea-93cd803d2288"
VSBP01000005.1	RepeatMasker	DNA/Ginger	330542	330837	2208	-	.	ID="RND-1_FAMILY-3";Tend="1857";Tstart="1564";shortTE="F";uid="a8626036-3259-4a44-afdb-0bb56df34324"
VSBP01000005.1	RepeatMasker	Unknown	1258846	1259076	430	-	.	ID="RND-6_FAMILY-1154";Tend="1244";Tstart="1037";shortTE="F";uid="6c7dab26-9f45-4ef2-9269-24129e69edb8"
VSBP01000005.1	RepeatMasker	DNA/hAT-hATm	1724716	1724987	745	-	.	ID="HAT-5_AP";Tend="3133";Tstart="2853";shortTE="F";uid="7ccdb709-a845-4c7a-b482-814ba611687a"
VSBP01000005.1	RepeatMasker	DNA/hAT	2539612	2540258	4902	-	.	ID="RND-1_FAMILY-159";Tend="1945";Tstart="1283";shortTE="F";uid="8a9a5aae-f091-40a4-ac2b-ca34fcfc365c"
VSBP01000005.1	RepeatMasker	Retroposon?	2725595	2725761	514	-	.	ID="RND-3_FAMILY-37";Tend="1234";Tstart="1085";shortTE="F";uid="a1b2934c-6214-4545-a453-83a211d15b0a"
VSBP01000005.1	RepeatMasker	Retroposon?	1620010	1620196	644	-	.	ID="SINE2-2_AP";Tend="953";Tstart="751";shortTE="F";uid="d6aa438e-66ba-4b44-bfa5-6bc011e14fa5"
VSBP01000005.1	RepeatMasker	DNA/Ginger	1625971	1626102	911	-	.	ID="RND-1_FAMILY-3";Tend="1060";Tstart="931";shortTE="F";uid="2bab0814-40e1-4349-b8d2-380e3d3a6570"
VSBP01000005.1	RepeatMasker	DNA/hAT-Tip100	1632353	1632942	4241	-	.	ID="RND-1_FAMILY-263";Tend="1486";Tstart="903";shortTE="F";uid="a93179bb-5b99-4415-b0e2-c75f82e5c4e6"
VSBP01000005.1	RepeatMasker	Unknown	2386673	2386915	1018	-	.	ID="RND-1_FAMILY-317";Tend="1175";Tstart="942";shortTE="F";uid="b8b131a6-e95f-488c-b4b7-468d8c20a61d"
VSBP01000005.1	RepeatMasker	DNA/hAT-hAT19	1736192	1736794	556	-	.	ID="DNA8-49_AP";TEgroup="ctg_5%7CDNA8-49_AP%7C1";Tend="818";Tstart="53";shortTE="F";uid="3472716c-154c-4f14-9ef0-02852a125b98"
VSBP01000005.1	RepeatMasker	DNA/hAT-Tip100	2331331	2331621	2044	-	.	ID="RND-1_FAMILY-40";Tend="1258";Tstart="971";shortTE="F";uid="709d7b2e-dade-46e7-a892-c4c1919092fb"
VSBP01000005.1	RepeatMasker	DNA	943922	944156	504	-	.	ID="DNA4-2_AP";Tend="768";Tstart="540";shortTE="F";uid="1d76472e-edac-422f-9326-b12843826961"
VSBP01000005.1	RepeatMasker	RC/Helitron	2542885	2543014	542	-	.	ID="RND-6_FAMILY-1680";Tend="1547";Tstart="1393";shortTE="F";uid="0c82e425-0c38-4275-86b9-2e56f901c932"
VSBP01000005.1	RepeatMasker	DNA/hAT-Charlie	1246975	1247178	1340	-	.	ID="RND-6_FAMILY-10351";Tend="1572";Tstart="1376";shortTE="F";uid="6542cac9-d0ed-41bc-9601-a93ce6ac79dc"
VSBP01000005.1	RepeatMasker	DNA/Ginger	1498593	1499233	773	-	.	ID="RND-5_FAMILY-5363";Tend="1600";Tstart="892";shortTE="F";uid="a7158cd2-7220-420d-a43d-ba0ecefbabc9"
VSBP01000005.1	RepeatMasker	DNA	641602	641952	425	-	.	ID="ttaa4_ap";Tend="387";Tstart="48";shortTE="F";uid="0d74a65e-2f45-4e75-b5ff-f6ead4a3e918"
VSBP01000005.1	RepeatMasker	Retroposon?	2562746	2563281	2026	-	.	ID="RND-4_FAMILY-2903";Tend="1076";Tstart="543";shortTE="F";uid="11264c8c-593a-486b-b272-cae1e38abe35"
VSBP01000005.1	RepeatMasker	DNA/hAT-Tip100	1703567	1703723	438	-	.	ID="HAT-11_LMI";Tend="5634";Tstart="5479";shortTE="F";uid="6a627ff9-3b65-4f60-b9ba-db565f3342d7"
VSBP01000005.1	RepeatMasker	DNA/Ginger	2761668	2762359	1076	-	.	ID="RND-6_FAMILY-9547";Tend="1576";Tstart="847";shortTE="F";uid="c2c690b7-2a62-4170-b781-28300f6855e0"
VSBP01000005.1	RepeatMasker	DNA/MULE-MuDR	31314	31606	788	-	.	ID="RND-6_FAMILY-3583";Tend="1975";Tstart="1696";shortTE="F";uid="9a49d8b9-9a49-4ff5-9a7d-39fa7de03b91"
VSBP01000005.1	RepeatMasker	DNA	1309556	1310319	2118	-	.	ID="DNA4-2_AP";Tend="769";Tstart="1";shortTE="F";uid="a5c41232-bb3c-47d1-b13c-6ac169d6c475"
VSBP01000005.1	RepeatMasker	DNA/Ginger-2	1507253	1507837	1312	-	.	ID="GINGER2-N2_AP";Tend="584";Tstart="100";shortTE="F";uid="e740fafe-3f3c-46a9-acfa-33608691d1eb"
VSBP01000005.1	RepeatMasker	DNA/hAT	1182149	1182576	1626	-	.	ID="rnd-5_family-3274";Tend="1343";Tstart="917";shortTE="F";uid="3c135d31-d69f-43a4-859f-047ee9e2c634"
VSBP01000005.1	RepeatMasker	DNA/Ginger	1663626	1665256	10523	-	.	ID="RND-6_FAMILY-5762";Tend="2479";Tstart="886";shortTE="F";uid="1c955f64-6d5d-4a8b-b5c7-2d3e1df3c0ff"
VSBP01000005.1	RepeatMasker	DNA/Ginger	2570614	2570795	945	-	.	ID="RND-5_FAMILY-5363";Tend="1250";Tstart="1064";shortTE="F";uid="56b7af9c-616b-4930-96aa-d3230cfc0dbc"
VSBP01000005.1	RepeatMasker	DNA/hAT-Tip100	2712259	2712722	621	-	.	ID="DNA8-18_AP";Tend="683";Tstart="213";shortTE="F";uid="9253dcc6-dbc5-408d-95cd-6706bf94887f"
VSBP01000005.1	RepeatMasker	DNA	1973732	1974160	689	-	.	ID="ttaa3c_ap";TEgroup="ctg_5%7Cttaa3c_ap%7C1";Tend="363";Tstart="146";shortTE="F";uid="efb17551-7516-46b1-b901-bfc8ee2e2d7f"
VSBP01000005.1	RepeatMasker	Unknown	1479239	1479444	1523	-	.	ID="RND-1_FAMILY-280";Tend="970";Tstart="762";shortTE="F";uid="f485d602-a63c-419c-8073-981777433da2"
VSBP01000005.1	RepeatMasker	Unknown	1727505	1727873	2414	-	.	ID="RND-1_FAMILY-141";Tend="1359";Tstart="987";shortTE="F";uid="0fb841a3-2a49-488d-9362-926193909bbe"
VSBP01000005.1	RepeatMasker	Unknown	2569330	2569662	2338	-	.	ID="RND-1_FAMILY-231";Tend="1256";Tstart="923";shortTE="F";uid="cadbc3f9-c6ee-4e5d-ab6e-d0b2c6e9fd92"
VSBP01000005.1	RepeatMasker	DNA/Ginger	1044899	1046739	11061	-	.	ID="RND-6_FAMILY-9547";TEgroup="ctg_5%7CRND-6_FAMILY-9547%7C1";Tend="2519";Tstart="869";shortTE="F";uid="03d1e14d-0961-48d0-8bb2-9b7ff60ab416"
VSBP01000005.1	RepeatMasker	DNA/Ginger	1677925	1678452	4168	-	.	ID="RND-6_FAMILY-9547";Tend="2512";Tstart="1979";shortTE="F";uid="53ac363b-8367-481d-9a20-48be3f128186"
VSBP01000005.1	RepeatMasker	DNA/Ginger	2664349	2664497	551	-	.	ID="RND-6_FAMILY-5762";Tend="1039";Tstart="894";shortTE="F";uid="a3fbcd38-a5b2-4694-9e15-e0f63a958b50"
VSBP01000005.1	RepeatMasker	DNA	1606294	1606646	713	-	.	ID="TTAA2B_AP";Tend="416";Tstart="44";shortTE="F";uid="2ca5bc5e-5bef-4616-b43c-bc1a78d06be8"
VSBP01000005.1	RepeatMasker	RC/Helitron	993309	993595	1385	-	.	ID="RND-4_FAMILY-281";Tend="1322";Tstart="1015";shortTE="F";uid="032eaaa6-2337-4423-8a20-0c8739ba1e93"
VSBP01000005.1	RepeatMasker	DNA	2756735	2756978	597	-	.	ID="DNA4-3_AP";Tend="377";Tstart="145";shortTE="F";uid="4da0c646-21ea-4b20-85da-37df436f3f5a"
VSBP01000005.1	RepeatMasker	Unknown	256	498	2157	-	.	ID="RND-5_FAMILY-3915";Tend="1197";Tstart="955";shortTE="F";uid="fe6733df-d06d-46de-90d2-1cf94957d4bb"
VSBP01000005.1	RepeatMasker	DNA/hAT	2368240	2369332	7151	-	.	ID="RND-1_FAMILY-27";Tend="2214";Tstart="1056";shortTE="F";uid="8491205d-08c3-42ac-a9dc-a613ac6e11e8"
VSBP01000005.1	RepeatMasker	DNA/Kolobok-E	1718539	1718742	1510	-	.	ID="RND-6_FAMILY-2012";Tend="1071";Tstart="868";shortTE="F";uid="dc80599f-b313-4571-afd8-cb2b0d363bf9"
VSBP01000005.1	RepeatMasker	DNA/Ginger	2654621	2655428	5034	-	.	ID="RND-1_FAMILY-3";Tend="1875";Tstart="1056";shortTE="F";uid="d7f95108-1325-4fbf-b203-9c7cda7cb31e"
VSBP01000005.1	RepeatMasker	DNA/Ginger-2	1505408	1505732	748	-	.	ID="GINGER2-N2_AP";Tend="1692";Tstart="1344";shortTE="F";uid="f560501e-148a-4425-adf8-375c280079e4"
VSBP01000005.1	RepeatMasker	Retroposon?	750294	750839	905	-	.	ID="RND-3_FAMILY-37";Tend="1541";Tstart="908";shortTE="F";uid="66525a66-094d-44dd-ab06-b7883ab5dc1f"
VSBP01000005.1	RepeatMasker	DNA	1814788	1815266	1547	-	.	ID="DNA-TTAA-1_AP";Tend="422";Tstart="1";shortTE="F";uid="7aaa7d7c-a36c-49ee-a22f-721fcd6a6a03"
VSBP01000005.1	RepeatMasker	DNA/Kolobok-E	1518563	1518892	404	-	.	ID="RND-6_FAMILY-16198";Tend="1319";Tstart="938";shortTE="F";uid="56ba186a-1d29-4173-8d4f-cbb6c297ccfe"
VSBP01000005.1	RepeatMasker	Retroposon?	632459	632695	800	-	.	ID="RND-3_FAMILY-37";Tend="1131";Tstart="908";shortTE="F";uid="fdfa23df-5199-4105-aaeb-9f1b6cf827ea"
VSBP01000005.1	RepeatMasker	DNA/Ginger	1120511	1120955	745	-	.	ID="rnd-6_family-5762";Tend="1484";Tstart="1045";shortTE="F";uid="5e558504-3d5e-4ec6-a09d-cddd8a03b89a"
VSBP01000005.1	RepeatMasker	DNA/hAT-Ac	1132643	1132980	567	-	.	ID="dna8-91b_ap";TEgroup="ctg_5%7Cdna8-91b_ap%7C1";Tend="860";Tstart="731";shortTE="F";uid="fe463af4-1278-486c-869d-aafeceab839d"
VSBP01000005.1	RepeatMasker	DNA/Ginger	958850	959128	9376	-	.	ID="rnd-6_family-5762";Tend="1241";Tstart="857";shortTE="F";uid="a5923a9c-7e8a-46dc-b507-180547bc80ae"
VSBP01000005.1	RepeatMasker	DNA	2800648	2800801	598	-	.	ID="TTAA3_AP";Tend="150";Tstart="1";shortTE="F";uid="4bc48829-17e4-4d81-b26a-c2cef5d06205"
VSBP01000005.1	RepeatMasker	DNA	1837366	1837525	610	-	.	ID="TTAA2D_AP";Tend="409";Tstart="244";shortTE="F";uid="3caff04b-bee0-4da0-9f2c-a2d7c90dda36"
VSBP01000005.1	RepeatMasker	DNA	1813516	1813785	1940	-	.	ID="RND-1_FAMILY-30";Tend="1242";Tstart="971";shortTE="F";uid="6c8efeb2-2ab4-4969-8134-6bfe8fc541fb"
VSBP01000005.1	RepeatMasker	DNA	632100	632445	1594	-	.	ID="DNAX-2_AP";Tend="465";Tstart="132";shortTE="F";uid="385b8766-a510-4d31-a1ba-5ab054bfd00f"
VSBP01000005.1	RepeatMasker	Unknown	998410	998547	1103	-	.	ID="RND-6_FAMILY-18175";Tend="1267";Tstart="1130";shortTE="F";uid="e3d32bc8-6822-4119-a353-5ff4a9077cda"
VSBP01000005.1	RepeatMasker	Retroposon?	1613474	1613611	424	-	.	ID="SINE2-1_AP";Tend="1770";Tstart="1627";shortTE="F";uid="643eeef5-81e9-48fc-97ae-d36a3c073d1c"
VSBP01000005.1	RepeatMasker	Unknown	1853603	1853994	3133	-	.	ID="RND-5_FAMILY-919";Tend="1009";Tstart="625";shortTE="F";uid="03135bda-8403-4e7a-b784-8505f4648810"
VSBP01000005.1	RepeatMasker	DNA/Ginger-1	649926	650162	1719	-	.	ID="RND-1_FAMILY-79";Tend="1194";Tstart="956";shortTE="F";uid="6ce599d6-c869-4416-aaab-24438b5719d1"
VSBP01000005.1	RepeatMasker	DNA/hAT-Tip100	1237853	1238075	705	-	.	ID="DNA8-100B_AP";Tend="500";Tstart="284";shortTE="F";uid="1b2ebaad-1446-4485-854d-911424d0696b"
VSBP01000005.1	RepeatMasker	DNA	1932929	1933361	2567	-	.	ID="RND-1_FAMILY-45";Tend="1419";Tstart="979";shortTE="F";uid="cce62121-53b2-4dbf-92bd-499aeb752927"
VSBP01000005.1	RepeatMasker	DNA	1093915	1094724	1399	-	.	ID="DNA4-2_AP";Tend="765";Tstart="1";shortTE="F";uid="7d771fbd-8b31-4942-8c29-5f26a5099ede"
VSBP01000005.1	RepeatMasker	Unknown	1789682	1790009	2989	-	.	ID="RND-5_FAMILY-2635";Tend="1194";Tstart="867";shortTE="F";uid="e46dbf92-9a9d-44b5-af76-1c626de434ed"
VSBP01000005.1	RepeatMasker	Retroposon?	344292	344974	1766	-	.	ID="RND-3_FAMILY-37";Tend="1622";Tstart="908";shortTE="F";uid="227e4973-ce40-47e3-ae38-5710946ad5f7"
VSBP01000005.1	RepeatMasker	DNA/hAT-Tip100	2682039	2682149	434	-	.	ID="RND-1_FAMILY-306";Tend="1121";Tstart="1015";shortTE="F";uid="75e6a502-3060-4e97-b385-a1264627aa56"
VSBP01000005.1	RepeatMasker	LINE/CR1	2382300	2382451	1077	-	.	ID="RND-6_FAMILY-3026";Tend="1116";Tstart="965";shortTE="F";uid="2ca7cd23-0a1c-484d-abe0-d4ef10d46cbd"
VSBP01000005.1	RepeatMasker	DNA	1951759	1952958	5197	-	.	ID="RND-1_FAMILY-151";Tend="2415";Tstart="1323";shortTE="F";uid="91ca67ab-77c3-49cd-a31e-04bbc0a3c970"
VSBP01000005.1	RepeatMasker	DNA	2330476	2330878	832	-	.	ID="TTAA2B_AP";Tend="426";Tstart="2";shortTE="F";uid="6578421d-27e9-4d7f-9d08-96bc3c65b4e5"
VSBP01000005.1	RepeatMasker	RC/Helitron	774470	775059	4190	-	.	ID="RND-6_FAMILY-10006";Tend="1464";Tstart="881";shortTE="F";uid="907c1dbe-cb04-434e-9449-418d882ce2cf"
VSBP01000005.1	RepeatMasker	Retroposon?	2026402	2026548	423	-	.	ID="RND-6_FAMILY-2026";Tend="669";Tstart="517";shortTE="F";uid="1965da0f-7ef2-4f8e-8ea9-2a402f1c97ca"
VSBP01000005.1	RepeatMasker	DNA/Ginger	1853995	1854305	2357	-	.	ID="RND-1_FAMILY-3";Tend="1246";Tstart="946";shortTE="F";uid="a0919c8e-ff5a-4761-b535-2f69efefe1be"
VSBP01000005.1	RepeatMasker	DNA/TcMar-m44	1957879	1958029	537	-	.	ID="dnax-3b_ap";Tend="138";Tstart="1";shortTE="F";uid="74bc3551-39e4-42d9-b164-6c5350424acb"
VSBP01000005.1	RepeatMasker	DNA/Ginger	1996513	1997787	10012	-	.	ID="RND-6_FAMILY-9547";Tend="2136";Tstart="872";shortTE="F";uid="b9018c66-02c2-4150-8074-bc3e74cf8e29"
VSBP01000005.1	RepeatMasker	DNA/hAT-Tip100	809251	809672	1824	-	.	ID="RND-6_FAMILY-5784";Tend="980";Tstart="537";shortTE="F";uid="f7123f11-3519-4837-b4f7-26215cd522d7"
VSBP01000005.1	RepeatMasker	DNA/hAT-hAT19	2824843	2825007	943	-	.	ID="RND-1_FAMILY-342";Tend="1133";Tstart="969";shortTE="F";uid="c2f2836b-6a14-4f3a-9518-6395c4ab8a0b"
VSBP01000005.1	RepeatMasker	Unknown	2006643	2006896	1151	-	.	ID="RND-5_FAMILY-1163";Tend="1171";Tstart="909";shortTE="F";uid="d20fc864-a22d-4a45-af19-82bf8759cec1"
VSBP01000005.1	RepeatMasker	Retroposon?	2719810	2720137	1225	-	.	ID="RND-3_FAMILY-37";Tend="1318";Tstart="985";shortTE="F";uid="044bcc6c-ab28-47a4-bfa1-07fb731cd777"
VSBP01000005.1	RepeatMasker	DNA/Merlin	1657272	1657716	646	-	.	ID="RND-6_FAMILY-1808";Tend="627";Tstart="237";shortTE="F";uid="78160576-fd7f-4fed-91c4-b55755e31475"
VSBP01000005.1	RepeatMasker	DNA/Ginger-1	814955	815638	5212	-	.	ID="rnd-1_family-79";Tend="1637";Tstart="297";shortTE="F";uid="c96ed0c0-22f7-49a3-8d81-410fc778e18e"
VSBP01000005.1	RepeatMasker	Unknown	1248186	1248339	1148	-	.	ID="RND-6_FAMILY-3599";Tend="1590";Tstart="1443";shortTE="F";uid="667b6648-e752-4e51-91c1-ba6c6a9c1628"
VSBP01000005.1	RepeatMasker	DNA/Ginger	1346450	1346868	4412	-	.	ID="rnd-6_family-9547";Tend="2525";Tstart="895";shortTE="F";uid="db22e562-6f87-49d0-a3d3-8e7bc45d7003"
VSBP01000005.1	RepeatMasker	DNA	2598166	2598316	499	-	.	ID="dna-ttaa-1_ap";Tend="423";Tstart="293";shortTE="F";uid="5d51f7f8-07f8-43e6-a40d-400c6f08ac9f"
VSBP01000005.1	RepeatMasker	DNA	560189	560565	1593	-	.	ID="TTAA5_AP";Tend="442";Tstart="1";shortTE="F";uid="eb8ceb2d-65aa-4aff-a702-72ae8d5c49e3"
VSBP01000005.1	RepeatMasker	DNA/hAT-Tip100	405963	406109	574	-	.	ID="RND-5_FAMILY-8630";Tend="1533";Tstart="1390";shortTE="F";uid="d4cc1eeb-878a-471a-bfd4-c0f9efb76d81"
VSBP01000005.1	RepeatMasker	DNA/Ginger	919611	920108	3496	-	.	ID="RND-6_FAMILY-9547";Tend="1391";Tstart="873";shortTE="F";uid="0a473630-5aff-44a1-a5e4-3d0901570fa3"
VSBP01000005.1	RepeatMasker	DNA/hAT	506969	507187	640	-	.	ID="RND-6_FAMILY-37";Tend="1127";Tstart="902";shortTE="F";uid="f1a3f485-d164-46d6-a1f9-844df0ca8408"
VSBP01000005.1	RepeatMasker	Unknown	125258	125511	430	-	.	ID="RND-5_FAMILY-7584";Tend="1386";Tstart="1190";shortTE="F";uid="3379c2f9-298f-45a9-abb6-c70dc3884e89"
VSBP01000005.1	RepeatMasker	Unknown	1468028	1468607	3035	-	.	ID="RND-6_FAMILY-1179";Tend="1342";Tstart="713";shortTE="F";uid="0a90d29e-f50e-4cab-89a2-47af5e5ed882"
VSBP01000005.1	RepeatMasker	DNA/hAT-Charlie	1592058	1592768	1196	-	.	ID="RND-6_FAMILY-6903";TEgroup="ctg_5%7CRND-6_FAMILY-6903%7C1";Tend="1020";Tstart="166";shortTE="F";uid="a471b32c-81b4-48a1-b06c-49694a6df5d6"
VSBP01000005.1	RepeatMasker	Unknown	1932192	1932500	1772	-	.	ID="RND-1_FAMILY-237";Tend="1315";Tstart="972";shortTE="F";uid="546adecc-067d-4361-b985-5b8593762f41"
VSBP01000005.1	RepeatMasker	Unknown	1437384	1437662	1420	-	.	ID="RND-6_FAMILY-1811";Tend="1390";Tstart="1135";shortTE="F";uid="6c4c3ff8-bd3e-4208-b88f-4e90fa76eb6a"
VSBP01000005.1	RepeatMasker	DNA/MULE-NOF	2799278	2799755	2772	-	.	ID="RND-5_FAMILY-3305";Tend="1346";Tstart="909";shortTE="F";uid="c4fa5a01-7217-476a-baaa-0bee1ac87cec"
VSBP01000005.1	RepeatMasker	Unknown	750036	750194	989	-	.	ID="RND-5_FAMILY-3643";Tend="725";Tstart="561";shortTE="F";uid="7813d254-c705-469d-bdfd-1667298d3de0"
VSBP01000050.1	RepeatMasker	DNA/hAT-Blackjack	269579	270233	3947	+	.	ID="rnd-1_family-266";Tend="1546";Tstart="909";shortTE="F";uid="868885a2-1bc8-486b-9936-35a8302ef2d1"
VSBP01000050.1	RepeatMasker	DNA/Kolobok-E	387149	387508	469	+	.	ID="RND-6_FAMILY-16198";Tend="1168";Tstart="821";shortTE="F";uid="e156ee2f-af55-492e-bf97-4db7d140f295"
VSBP01000050.1	RepeatMasker	LTR/Gypsy	1478977	1479227	1527	+	.	ID="RND-6_FAMILY-26027";Tend="1658";Tstart="1425";shortTE="F";uid="361ec333-dc93-4b37-9392-f668710e624e"
VSBP01000050.1	RepeatMasker	DNA	22214	22637	2241	+	.	ID="TTAA3_AP";Tend="429";Tstart="1";shortTE="F";uid="e176c5a8-e900-426f-bdaf-6ccdda415a9e"
VSBP01000050.1	RepeatMasker	DNA/Kolobok-E	197170	197891	5290	+	.	ID="RND-6_FAMILY-6737";Tend="1340";Tstart="621";shortTE="F";uid="2f0d5477-17ed-46d9-9cee-33cfd81c7a27"
VSBP01000050.1	RepeatMasker	DNA	157507	158114	3330	+	.	ID="RND-5_FAMILY-9000";Tend="1900";Tstart="1258";shortTE="F";uid="40e4f6b0-3669-4679-8d13-961d6ce67edf"
VSBP01000050.1	RepeatMasker	DNA	149287	149521	965	+	.	ID="DNA8-59_AP";Tend="217";Tstart="1";shortTE="F";uid="23bf8e41-bf98-4f4e-8e5a-af2f646e7bb1"
VSBP01000050.1	RepeatMasker	DNA/hAT-Tip100	290120	290411	775	+	.	ID="RND-6_FAMILY-5492";TEgroup="ctg_50%7CRND-6_FAMILY-5492%7C1";Tend="1304";Tstart="919";shortTE="T";uid="7dd462fe-6785-4756-a758-9e8f4777fdfb"
VSBP01000050.1	RepeatMasker	Unknown	1160209	1160579	2768	+	.	ID="RND-6_FAMILY-2452";Tend="1197";Tstart="835";shortTE="F";uid="e4a5efe0-16ad-475b-9e1e-dae883775821"
VSBP01000050.1	RepeatMasker	DNA/hAT-Tip100	62458	63539	3862	+	.	ID="RND-5_FAMILY-978";Tend="2068";Tstart="996";shortTE="F";uid="8bf35188-9837-4923-913e-cb4df619ed33"
VSBP01000050.1	RepeatMasker	DNA	12315	12619	857	+	.	ID="dna4-2_ap";Tend="321";Tstart="14";shortTE="F";uid="3c3ca48b-1d80-4676-b154-479277668387"
VSBP01000050.1	RepeatMasker	DNA/Ginger	254211	255603	10953	+	.	ID="RND-6_FAMILY-5762";Tend="2538";Tstart="1146";shortTE="F";uid="b13f58c9-f392-41fc-9b83-d394d107db0f"
VSBP01000050.1	RepeatMasker	DNA/Kolobok-E	150935	151379	3370	+	.	ID="RND-6_FAMILY-9095";Tend="976";Tstart="533";shortTE="F";uid="19ad440c-b449-4f08-ab59-cc6b6f8f0fe4"
VSBP01000050.1	RepeatMasker	Retroposon?	1058096	1058284	756	+	.	ID="RND-6_FAMILY-10736";Tend="1144";Tstart="951";shortTE="F";uid="12b8f731-5890-450d-8040-5d1fc85da94d"
VSBP01000050.1	RepeatMasker	DNA/Ginger	1438347	1438592	595	+	.	ID="RND-5_FAMILY-5363";Tend="1290";Tstart="1043";shortTE="F";uid="e15cb8ae-ec7d-4117-a658-1afafaa388bd"
VSBP01000050.1	RepeatMasker	Retroposon?	481189	481391	536	+	.	ID="RND-3_FAMILY-37";Tend="1104";Tstart="908";shortTE="F";uid="9265d35d-e32b-4511-87fb-ba111dd75256"
VSBP01000050.1	RepeatMasker	DNA/hAT-Ac	137756	137904	711	+	.	ID="DNA8-91B_AP";Tend="643";Tstart="492";shortTE="F";uid="83dd8f20-0f9f-4af4-9ef6-576906428005"
VSBP01000050.1	RepeatMasker	Retroposon?	18233	18406	709	+	.	ID="RND-6_FAMILY-10736";Tend="1144";Tstart="965";shortTE="F";uid="37c7f004-1047-4579-956e-783dbab0d564"
VSBP01000050.1	RepeatMasker	Unknown	1330451	1330606	1385	+	.	ID="RND-1_FAMILY-169";Tend="1065";Tstart="910";shortTE="F";uid="6fed55d4-b5c2-4ac7-9bbf-53381799f717"
VSBP01000050.1	RepeatMasker	DNA	351170	351295	665	+	.	ID="ttaa20_ap";Tend="621";Tstart="496";shortTE="F";uid="871cbe62-4dd3-43c2-a75e-4a658b46ead7"
VSBP01000050.1	RepeatMasker	DNA/Ginger	310086	311744	12493	+	.	ID="RND-6_FAMILY-9547";Tend="2514";Tstart="869";shortTE="F";uid="6b567c4b-3dea-45b3-bb05-1de0ee875f2a"
VSBP01000050.1	RepeatMasker	DNA/Ginger	229023	229578	411	+	.	ID="RND-1_FAMILY-3";TEgroup="ctg_50%7CRND-1_FAMILY-3%7C1";Tend="1922";Tstart="949";shortTE="T";uid="c3a24ec6-b15a-4079-ad62-049e9be37d06"
VSBP01000050.1	RepeatMasker	Unknown	110310	110557	1278	+	.	ID="RND-1_FAMILY-104";Tend="1153";Tstart="916";shortTE="F";uid="40e77532-02c2-423b-9ac4-e2b3850d3645"
```
