## Supplementary material for "Transposon accumulation at xenobiotic gene family loci: a comparative genomic analysis in aphids": Sup_File_S2: schizaphisGraminum.filteredRepeats.gff (part 24 of 31)

```
VSBP01000050.1	RepeatMasker	DNA/Ginger	216566	217011	2251	+	.	ID="RND-6_FAMILY-5762";Tend="2706";Tstart="2256";shortTE="F";uid="f022125e-35a2-4b85-88cb-5247b8cd0277"
VSBP01000050.1	RepeatMasker	DNA/hAT-Ac	12626	12891	1602	+	.	ID="RND-6_FAMILY-1141";Tend="1194";Tstart="930";shortTE="F";uid="6fb6adfb-8c9c-4810-8ab4-9d5194a43457"
VSBP01000050.1	RepeatMasker	Unknown	1501098	1501376	409	+	.	ID="RND-6_FAMILY-1655";TEgroup="ctg_50%7CRND-6_FAMILY-1655%7C1";Tend="1311";Tstart="848";shortTE="T";uid="0dbd9e36-3d32-4673-8023-b933ea84536b"
VSBP01000050.1	RepeatMasker	DNA/Ginger	122209	124024	11259	+	.	ID="RND-6_FAMILY-5762";TEgroup="ctg_50%7CRND-6_FAMILY-5762%7C1";Tend="2537";Tstart="838";shortTE="F";uid="7914bbef-509d-4f23-aa1b-12328ffc149b"
VSBP01000050.1	RepeatMasker	DNA/Ginger	1129090	1130135	7360	+	.	ID="RND-6_FAMILY-9547";Tend="1950";Tstart="870";shortTE="F";uid="38521fa3-b326-493e-8273-6ba47f317fbb"
VSBP01000050.1	RepeatMasker	DNA/hAT-Ac	1413586	1413803	647	+	.	ID="DNA8-39_AP";Tend="421";Tstart="203";shortTE="F";uid="31a15506-7d71-42b6-855e-50985467ca6c"
VSBP01000050.1	RepeatMasker	DNA	1247253	1247679	1210	+	.	ID="TTAA2B_AP";Tend="422";Tstart="2";shortTE="F";uid="4ff0f801-e3c6-45cf-9770-3ebbf40088e4"
VSBP01000050.1	RepeatMasker	DNA	1247817	1247962	458	+	.	ID="dna4-2_ap";Tend="769";Tstart="623";shortTE="F";uid="ed50e771-690a-4692-9285-d87f65114b4e"
VSBP01000050.1	RepeatMasker	DNA/Ginger	1123724	1123996	1963	+	.	ID="RND-6_FAMILY-5762";Tend="2544";Tstart="2279";shortTE="F";uid="c2e1ea47-aa42-48ae-b0eb-fd69aecfc6b9"
VSBP01000050.1	RepeatMasker	DNA/Ginger-1	224957	225164	820	+	.	ID="GINGER1-1_AP";Tend="3409";Tstart="3157";shortTE="F";uid="120e00e1-0010-4103-9b2e-887a03c2804e"
VSBP01000050.1	RepeatMasker	DNA/Ginger	183016	183523	2306	+	.	ID="RND-5_FAMILY-5363";Tend="1453";Tstart="892";shortTE="F";uid="4175fad6-da7e-431d-a387-bf5fddcaae75"
VSBP01000050.1	RepeatMasker	DNA	1189998	1190649	4048	+	.	ID="RND-5_FAMILY-9000";Tend="1899";Tstart="1258";shortTE="F";uid="22197368-2a4a-4f5d-8d38-f10b9d724224"
VSBP01000050.1	RepeatMasker	DNA/Ginger-1	534126	534438	1886	+	.	ID="rnd-6_family-4051";Tend="791";Tstart="553";shortTE="F";uid="7f85c4c1-d78c-426c-b360-dded9b2e6bd8"
VSBP01000050.1	RepeatMasker	LINE/I-Jockey	1409322	1409764	526	+	.	ID="RND-6_FAMILY-1286";Tend="1025";Tstart="634";shortTE="F";uid="e2a769ee-7ef3-4dfa-8d9c-d1a36b762dd7"
VSBP01000050.1	RepeatMasker	DNA/Ginger	59482	61109	11762	+	.	ID="RND-6_FAMILY-5762";Tend="2536";Tstart="895";shortTE="F";uid="4e77a3d3-8b36-4247-a341-0c48072521a7"
VSBP01000050.1	RepeatMasker	DNA/Ginger	676508	677376	6591	+	.	ID="RND-1_FAMILY-3";Tend="1841";Tstart="944";shortTE="F";uid="0e3fd94e-fcea-469e-83d6-9384bd2f83de"
VSBP01000050.1	RepeatMasker	Unknown	324186	324369	409	+	.	ID="RND-6_FAMILY-4925";Tend="1219";Tstart="1016";shortTE="F";uid="eeaa9c14-0d37-43ad-8a68-374eb8d1a5c8"
VSBP01000050.1	RepeatMasker	Unknown	577885	578027	553	+	.	ID="RND-6_FAMILY-2581";Tend="657";Tstart="500";shortTE="F";uid="d3d98eff-a9f9-41b8-a012-e02574b30a17"
VSBP01000050.1	RepeatMasker	DNA	94499	94846	2948	+	.	ID="RND-1_FAMILY-108";Tend="2244";Tstart="1897";shortTE="F";uid="c3e3f0eb-aea4-45d1-a965-1ec6538bebf5"
VSBP01000050.1	RepeatMasker	DNA/hAT-Tip100	57556	58058	1629	+	.	ID="RND-1_FAMILY-40";TEgroup="ctg_50%7CRND-1_FAMILY-40%7C1";Tend="1259";Tstart="964";shortTE="F";uid="042d89da-e653-4a0a-a16a-87900ae61f3c"
VSBP01000050.1	RepeatMasker	DNA/hAT-Tip100	62141	62259	516	+	.	ID="RND-5_FAMILY-978";Tend="970";Tstart="848";shortTE="F";uid="e6ffea35-b5b2-4e1d-a6c1-f5e78d481804"
VSBP01000050.1	RepeatMasker	DNA/Ginger-1	81720	81822	458	+	.	ID="RND-5_FAMILY-3447";Tend="942";Tstart="842";shortTE="F";uid="8db91d25-8b53-4493-89b4-6fbe0efab19d"
VSBP01000050.1	RepeatMasker	DNA/Ginger-1	1188330	1188510	1124	+	.	ID="RND-5_FAMILY-5842";Tend="1494";Tstart="1326";shortTE="F";uid="7c3b02c0-ac44-41b6-b9f6-fc91466124b3"
VSBP01000050.1	RepeatMasker	DNA	245866	246270	1729	+	.	ID="DNA-TTAA-1_AP";Tend="423";Tstart="1";shortTE="F";uid="751f5307-fd2d-481e-a7f8-fc6d8c9a4f47"
VSBP01000050.1	RepeatMasker	DNA	798171	798394	510	+	.	ID="RND-5_FAMILY-9000";Tend="1750";Tstart="1525";shortTE="F";uid="fd5b5404-6b27-4c3c-9212-e671619a39e7"
VSBP01000050.1	RepeatMasker	Unknown	400195	400362	515	+	.	ID="RND-6_FAMILY-20369";Tend="1168";Tstart="943";shortTE="F";uid="1bb4aac1-bd99-4748-98a3-55954bd3c76a"
VSBP01000050.1	RepeatMasker	DNA	81128	81436	1701	+	.	ID="RND-1_FAMILY-52";Tend="1632";Tstart="1308";shortTE="F";uid="b61b2728-f71a-4ffb-85ec-7d95fae1ab13"
VSBP01000050.1	RepeatMasker	DNA/hAT-Ac	1462875	1463174	489	+	.	ID="RND-5_FAMILY-2129";TEgroup="ctg_50%7CRND-5_FAMILY-2129%7C1";Tend="1484";Tstart="890";shortTE="T";uid="02399bc7-538a-486e-b2b4-5914870b9eeb"
VSBP01000050.1	RepeatMasker	DNA	1038096	1038333	518	+	.	ID="DNA4-3_AP";Tend="612";Tstart="373";shortTE="F";uid="5e8b7d74-63ca-4472-93ea-6c1f7041b350"
VSBP01000050.1	RepeatMasker	Unknown	524339	524454	464	+	.	ID="RND-1_FAMILY-64";Tend="1002";Tstart="879";shortTE="F";uid="17607610-41f4-4b32-8301-3601863cc3d4"
VSBP01000050.1	RepeatMasker	Unknown	400579	400822	799	+	.	ID="RND-6_FAMILY-20369";Tend="1172";Tstart="922";shortTE="F";uid="eab26e8b-ed72-45c1-b5c1-e1db98af5d9f"
VSBP01000050.1	RepeatMasker	DNA/Ginger	1412161	1413356	7198	+	.	ID="rnd-6_family-9547";Tend="1991";Tstart="841";shortTE="F";uid="d12ace1c-be26-402d-b899-ebb847888f31"
VSBP01000050.1	RepeatMasker	DNA	16245	16657	965	+	.	ID="TTAA8_AP";Tend="438";Tstart="6";shortTE="F";uid="832919cb-e3fb-4c77-be78-845b9b21b25e"
VSBP01000050.1	RepeatMasker	DNA/Ginger-1	1188484	1188696	1634	+	.	ID="RND-5_FAMILY-11470";Tend="1329";Tstart="1118";shortTE="F";uid="1fdeb195-fbbc-4b73-bbfe-9c72ed6e53ef"
VSBP01000050.1	RepeatMasker	DNA	44718	45381	2054	+	.	ID="DNA8-29_AP";TEgroup="ctg_50%7CDNA8-29_AP%7C1";Tend="771";Tstart="304";shortTE="F";uid="dd3b550b-7f01-433d-a1c6-87775ef09ce5"
VSBP01000050.1	RepeatMasker	DNA	175463	175575	552	+	.	ID="DNAX-2_AP";Tend="453";Tstart="340";shortTE="F";uid="1dac1f05-8a33-48a1-babf-56dc33235a21"
VSBP01000050.1	RepeatMasker	DNA/MULE-MuDR	88323	88434	486	+	.	ID="RND-6_FAMILY-11618";Tend="923";Tstart="813";shortTE="F";uid="cafeda69-127a-477b-8b37-0f3d88417d41"
VSBP01000050.1	RepeatMasker	DNA	1119127	1119330	1103	+	.	ID="DNA-TTAA-1_AP";Tend="232";Tstart="28";shortTE="F";uid="b88b239f-c6a9-4991-9d85-f07ae7c052f0"
VSBP01000050.1	RepeatMasker	DNA/hAT-Blackjack	1124977	1125462	3504	+	.	ID="RND-6_FAMILY-4389";Tend="1396";Tstart="921";shortTE="F";uid="9d94defa-7ee3-48c1-a0f8-59b6d5d05a5c"
VSBP01000050.1	RepeatMasker	DNA/Ginger	387628	387792	573	+	.	ID="RND-5_FAMILY-5363";Tend="1906";Tstart="1747";shortTE="F";uid="c629b3be-6efc-4b49-bf92-b8a9f1ecbcf7"
VSBP01000050.1	RepeatMasker	Unknown	157376	157510	827	+	.	ID="RND-1_FAMILY-408";Tend="1146";Tstart="991";shortTE="F";uid="c05f1eff-48ef-4b1f-98da-9701597d6216"
VSBP01000050.1	RepeatMasker	Unknown	838148	838375	1547	+	.	ID="RND-5_FAMILY-189";Tend="1168";Tstart="941";shortTE="F";uid="dc2a678a-ae4a-4d8d-8c42-06b90b703278"
VSBP01000050.1	RepeatMasker	DNA	409755	409960	759	+	.	ID="DNA8-25_AP";Tend="198";Tstart="2";shortTE="F";uid="1b976cef-906d-4155-82eb-d112dbdaa995"
VSBP01000050.1	RepeatMasker	Retroposon?	540325	540693	487	+	.	ID="RND-5_FAMILY-6662";Tend="1723";Tstart="1364";shortTE="F";uid="864d579e-5450-45a3-b583-fe904e3f103d"
VSBP01000050.1	RepeatMasker	DNA/hAT-Ac	1487480	1487587	419	+	.	ID="RND-5_FAMILY-2129";Tend="994";Tstart="890";shortTE="F";uid="175fe3c9-fe97-406f-9021-e6442ddfd935"
VSBP01000050.1	RepeatMasker	Unknown	799915	800115	1648	+	.	ID="RND-6_FAMILY-22333";Tend="1350";Tstart="1150";shortTE="F";uid="78de5209-ed50-4796-bebb-eaf25da9033f"
VSBP01000050.1	RepeatMasker	DNA/Kolobok-E	290556	291064	734	+	.	ID="RND-6_FAMILY-2012";Tend="1355";Tstart="836";shortTE="F";uid="12120eac-65dd-41e0-9ab0-492a81e6c590"
VSBP01000050.1	RepeatMasker	DNA/Kolobok-E	1067706	1067958	506	+	.	ID="KOLOBOKE-2_AP";Tend="1378";Tstart="1117";shortTE="F";uid="87f81d45-db2e-44f2-b804-f6bc68567161"
VSBP01000050.1	RepeatMasker	DNA	257529	258504	5517	+	.	ID="RND-1_FAMILY-29";Tend="2967";Tstart="1926";shortTE="F";uid="6c07413b-64b7-46e6-a7fa-43aab51e5709"
VSBP01000050.1	RepeatMasker	Unknown	322209	322911	3047	+	.	ID="RND-6_FAMILY-9578";Tend="800";Tstart="1";shortTE="F";uid="47d57794-1bd2-4569-95d0-084af888ea13"
VSBP01000050.1	RepeatMasker	DNA/Ginger	1121929	1122439	3496	+	.	ID="RND-6_FAMILY-9547";Tend="1356";Tstart="872";shortTE="F";uid="5f2615d1-e514-4565-8d52-a2fe27644d43"
VSBP01000050.1	RepeatMasker	DNA/Ginger-1	877439	877804	2515	+	.	ID="rnd-6_family-4438";Tend="1097";Tstart="767";shortTE="F";uid="15975b2d-0ec2-4b91-abad-b892a9d7eaa2"
VSBP01000050.1	RepeatMasker	Unknown	9656	9807	639	+	.	ID="RND-6_FAMILY-4132";Tend="1318";Tstart="1185";shortTE="F";uid="762f4feb-2dda-4881-82d9-45794f003c01"
VSBP01000050.1	RepeatMasker	DNA	467168	467608	2386	+	.	ID="TTAA20B_AP";Tend="446";Tstart="1";shortTE="F";uid="1f280577-3df9-47a8-a09b-e19938f232cc"
VSBP01000050.1	RepeatMasker	DNA/Ginger-1	216449	216588	542	+	.	ID="RND-5_FAMILY-3447";Tend="126";Tstart="5";shortTE="F";uid="a706fd67-940b-412c-8336-3c65ca1e8d0e"
VSBP01000050.1	RepeatMasker	DNA/Ginger	240885	241179	1954	+	.	ID="RND-6_FAMILY-5762";Tend="2557";Tstart="2280";shortTE="F";uid="f7f7a03b-0373-4de3-ae9a-21b0b9b5b344"
VSBP01000050.1	RepeatMasker	Retroposon?	901041	901193	514	+	.	ID="RND-6_FAMILY-14985";Tend="1005";Tstart="837";shortTE="F";uid="25c0aa75-1ad9-4406-9f40-ef4c931662e9"
VSBP01000050.1	RepeatMasker	DNA	1117296	1117499	1103	+	.	ID="DNA-TTAA-1_AP";Tend="232";Tstart="28";shortTE="F";uid="b59a357b-f6ff-4c26-805b-609bd6ed599a"
VSBP01000050.1	RepeatMasker	DNA/hAT	180187	180686	3495	+	.	ID="RND-1_FAMILY-334";Tend="1430";Tstart="912";shortTE="F";uid="65331d34-8a34-463a-88a1-0f4ce6552c16"
VSBP01000050.1	RepeatMasker	Retroposon?	301666	301855	600	+	.	ID="RND-6_FAMILY-9496";Tend="330";Tstart="148";shortTE="F";uid="0c67891f-dd80-4b8d-bbd5-87ade650105c"
VSBP01000050.1	RepeatMasker	Unknown	1125585	1125713	408	+	.	ID="RND-6_FAMILY-1858";Tend="1414";Tstart="1289";shortTE="F";uid="90039182-5df9-43bb-9886-dace9a38c750"
VSBP01000050.1	RepeatMasker	DNA/hAT-Tip100	277745	278056	1881	+	.	ID="RND-1_FAMILY-40";Tend="1292";Tstart="981";shortTE="F";uid="566e7471-d975-4da1-8c55-a94d43d2ce3e"
VSBP01000050.1	RepeatMasker	DNA	114309	114894	1399	+	.	ID="RND-5_FAMILY-1007";Tend="1465";Tstart="909";shortTE="F";uid="083ddec0-0560-4bc8-b56a-c4c70a478066"
VSBP01000050.1	RepeatMasker	LTR/Gypsy	1414428	1415726	8015	+	.	ID="RND-6_FAMILY-26027";Tend="1878";Tstart="573";shortTE="F";uid="f56b0e22-1841-44e0-9f2f-405268d34a27"
VSBP01000050.1	RepeatMasker	Unknown	1330610	1330783	1416	+	.	ID="RND-5_FAMILY-3308";Tend="1030";Tstart="857";shortTE="F";uid="c606f842-cbc1-4e81-8a90-84ac2e96f582"
VSBP01000050.1	RepeatMasker	DNA/hAT-Tip100	237713	238938	9677	+	.	ID="RND-6_FAMILY-8337";Tend="1953";Tstart="738";shortTE="F";uid="151681ed-9740-4ee6-b0bd-a191535797da"
VSBP01000050.1	RepeatMasker	Unknown	698308	698548	1400	+	.	ID="RND-1_FAMILY-104";Tend="1154";Tstart="922";shortTE="F";uid="235a1f66-52a7-4c3d-957b-18b3480a9d4e"
VSBP01000050.1	RepeatMasker	Unknown	1126029	1126250	707	+	.	ID="RND-6_FAMILY-888";Tend="951";Tstart="729";shortTE="F";uid="cb13bdb7-fe0a-4555-a337-275c6cc80f47"
VSBP01000050.1	RepeatMasker	DNA/TcMar-Tc1	1490044	1490428	3031	+	.	ID="RND-1_FAMILY-132";Tend="794";Tstart="410";shortTE="F";uid="c77ea4ce-47d9-457b-9f4e-9bc9dddb7357"
VSBP01000050.1	RepeatMasker	DNA/hAT-Blackjack	153210	153518	2294	+	.	ID="RND-1_FAMILY-205";Tend="1454";Tstart="1134";shortTE="F";uid="228307d6-fd49-4629-8fff-1e2686d69ac0"
VSBP01000050.1	RepeatMasker	Retroposon?	502282	502463	591	+	.	ID="SINE2-1_AP";Tend="729";Tstart="551";shortTE="F";uid="33f0978b-885f-4c93-a5cd-d70aa09bff6e"
VSBP01000050.1	RepeatMasker	Unknown	1160584	1160980	834	+	.	ID="RND-6_FAMILY-1093";Tend="1750";Tstart="1293";shortTE="F";uid="4274f743-1358-4367-840b-70903f001fd3"
VSBP01000050.1	RepeatMasker	DNA	139304	140391	7215	+	.	ID="RND-1_FAMILY-108";Tend="1929";Tstart="794";shortTE="F";uid="1ac230a9-3529-4a19-821c-89bc43dbbc0f"
VSBP01000050.1	RepeatMasker	DNA/hAT-Tip100	1328220	1328720	1503	+	.	ID="HAT-N16_AP";Tend="615";Tstart="81";shortTE="F";uid="90011f84-7b47-4074-94a2-f05667b74676"
VSBP01000050.1	RepeatMasker	Unknown	1183343	1183484	1217	+	.	ID="RND-5_FAMILY-3090";Tend="980";Tstart="839";shortTE="F";uid="098562d2-677a-4880-b291-ba15df2a253c"
VSBP01000050.1	RepeatMasker	DNA/hAT-hAT19	1428722	1429266	1899	+	.	ID="rnd-1_family-352";Tend="1588";Tstart="966";shortTE="F";uid="6fa347b6-33a1-43ae-8680-793e0fa16279"
VSBP01000050.1	RepeatMasker	DNA/Kolobok-E	1496160	1496438	1050	+	.	ID="KOLOBOKE-1_AP";Tend="2313";Tstart="2030";shortTE="F";uid="0b48df8b-5760-402e-bdd3-1d0c769bc527"
VSBP01000050.1	RepeatMasker	Retroposon?	1473782	1473926	479	+	.	ID="RND-3_FAMILY-37";Tend="1071";Tstart="914";shortTE="F";uid="3c778965-8a74-48f8-8a2f-3b84e7d9623c"
VSBP01000050.1	RepeatMasker	DNA/Ginger-1	106809	106994	1285	+	.	ID="RND-5_FAMILY-11470";Tend="1345";Tstart="1159";shortTE="F";uid="7c972876-816b-4578-a295-6df966575988"
VSBP01000050.1	RepeatMasker	DNA	1090487	1090669	524	+	.	ID="TTAA24_AP";Tend="151";Tstart="1";shortTE="F";uid="c72088a6-ed7a-4e30-81ad-527d8c5e2cb9"
VSBP01000050.1	RepeatMasker	DNA/Ginger	529709	529943	1429	+	.	ID="RND-1_FAMILY-3";Tend="1881";Tstart="1652";shortTE="F";uid="b4eb3c98-0853-4b4e-9e16-3c3d938ea6b9"
VSBP01000050.1	RepeatMasker	DNA/Ginger-1	1089794	1089922	997	+	.	ID="RND-1_FAMILY-79";Tend="1890";Tstart="1760";shortTE="F";uid="9454b8ff-0cb9-446c-8459-3721b109c45c"
VSBP01000050.1	RepeatMasker	DNA	524006	524295	457	+	.	ID="DNA4-3_AP";Tend="394";Tstart="88";shortTE="F";uid="036be728-68a8-4465-bf4f-2acc23fece97"
VSBP01000050.1	RepeatMasker	DNA	1081026	1081447	2954	+	.	ID="TTAA3_AP";Tend="429";Tstart="1";shortTE="F";uid="b2fe7aa3-e253-4e99-bdaf-150ee2b6856d"
VSBP01000050.1	RepeatMasker	DNA/hAT-Tip100	886667	886770	608	+	.	ID="RND-5_FAMILY-871";Tend="1190";Tstart="1083";shortTE="F";uid="93865b80-e6c4-41cf-af8e-d0b64b6cd779"
VSBP01000050.1	RepeatMasker	DNA/hAT-Charlie	504713	504961	1106	+	.	ID="RND-6_FAMILY-6903";Tend="916";Tstart="685";shortTE="F";uid="18005ecb-f1a0-4e78-9641-d1e114adeea8"
VSBP01000050.1	RepeatMasker	DNA/Ginger	1068513	1068932	3118	+	.	ID="RND-1_FAMILY-3";Tend="1855";Tstart="1442";shortTE="F";uid="0cc31633-a6b6-4c1c-b01e-6168812dcae5"
VSBP01000050.1	RepeatMasker	DNA/hAT-Tip100	392867	393058	1366	+	.	ID="RND-1_FAMILY-324";Tend="1090";Tstart="898";shortTE="F";uid="3ec1751c-e37a-439c-9a66-fd31a125161e"
VSBP01000050.1	RepeatMasker	Retroposon?	1082539	1082730	436	+	.	ID="SINE2-1_AP";Tend="1432";Tstart="1247";shortTE="F";uid="3a62a0d3-d5ea-41fc-8f8e-a4537cc13b34"
VSBP01000050.1	RepeatMasker	DNA/hAT-Charlie	909043	909158	553	+	.	ID="RND-5_FAMILY-32";Tend="1135";Tstart="1025";shortTE="F";uid="6b906eda-bbcf-4bcd-88ae-3dbf5528ddf4"
VSBP01000050.1	RepeatMasker	DNA/hAT-hAT19	476091	476869	4752	+	.	ID="RND-6_FAMILY-871";Tend="1758";Tstart="968";shortTE="F";uid="165eeda9-0b79-4e32-8cef-87483ced7369"
VSBP01000050.1	RepeatMasker	Unknown	8369	8644	1458	+	.	ID="RND-6_FAMILY-22603";Tend="1078";Tstart="824";shortTE="F";uid="42bd42c7-aa42-40a6-95e6-2f4919a09e9b"
VSBP01000050.1	RepeatMasker	DNA/hAT-Tip100	92179	92505	2145	+	.	ID="RND-1_FAMILY-40";Tend="1303";Tstart="992";shortTE="F";uid="96f98287-eb10-47f6-b1d8-267f9130bb08"
VSBP01000050.1	RepeatMasker	DNA	1301580	1301987	1272	+	.	ID="DNA-TTAA-1_AP";Tend="419";Tstart="14";shortTE="F";uid="1ac8c3ae-b777-42de-876b-91526586a09f"
VSBP01000050.1	RepeatMasker	Unknown	1186949	1187116	1504	+	.	ID="RND-5_FAMILY-3090";Tend="1138";Tstart="971";shortTE="F";uid="4c683b3e-76b5-41e5-b4aa-cc7819cee281"
VSBP01000050.1	RepeatMasker	DNA/Ginger-1	46253	46386	423	+	.	ID="GINGER1-1_AP";Tend="3512";Tstart="3364";shortTE="F";uid="1268acbb-0f6d-446b-bc62-c75d9bb5ca7f"
VSBP01000050.1	RepeatMasker	DNA/Ginger	540826	541723	617	+	.	ID="RND-1_FAMILY-3";TEgroup="ctg_50%7CRND-1_FAMILY-3%7C2";Tend="1854";Tstart="919";shortTE="F";uid="f084ee6c-d9ae-40cc-8fa4-e9488df3a39d"
VSBP01000050.1	RepeatMasker	DNA	175323	175475	715	+	.	ID="dnax-2_ap";Tend="274";Tstart="118";shortTE="F";uid="2ec526d3-ab3b-47cd-a799-f379c6cebab0"
VSBP01000050.1	RepeatMasker	DNA/hAT	182558	182764	1182	+	.	ID="RND-1_FAMILY-334";Tend="1438";Tstart="1210";shortTE="F";uid="9f494e48-73d3-4f8a-be75-48d5dc5d8219"
VSBP01000050.1	RepeatMasker	DNA/MULE-MuDR	198836	198942	909	+	.	ID="RND-6_FAMILY-32097";Tend="868";Tstart="762";shortTE="F";uid="e24067d4-2545-415d-ba25-9e8898a3f9f6"
VSBP01000050.1	RepeatMasker	DNA/Ginger	528769	528974	1724	+	.	ID="RND-6_FAMILY-9547";Tend="1085";Tstart="873";shortTE="F";uid="a5c90cbf-29ee-4ec2-a440-f6df21763c2f"
VSBP01000050.1	RepeatMasker	DNA	92723	93726	6252	+	.	ID="RND-1_FAMILY-108";Tend="1905";Tstart="954";shortTE="F";uid="9b9c0328-9c6c-4b09-b123-b2e6c55c33f6"
VSBP01000050.1	RepeatMasker	Unknown	322077	322192	738	+	.	ID="RND-1_FAMILY-186";Tend="1102";Tstart="986";shortTE="F";uid="074939bd-abf6-4f55-8af2-5cb46f4b60dd"
VSBP01000050.1	RepeatMasker	DNA/Kolobok-E	1397900	1398328	512	+	.	ID="rnd-6_family-16198";Tend="1719";Tstart="985";shortTE="F";uid="134fabe5-a3be-4600-880f-99b256a1c099"
VSBP01000050.1	RepeatMasker	Unknown	717477	718001	4320	+	.	ID="RND-6_FAMILY-4112";Tend="1668";Tstart="1136";shortTE="F";uid="5b57a218-a0e0-4a16-b416-c157966a7e68"
VSBP01000050.1	RepeatMasker	DNA/Ginger	455265	455574	1489	+	.	ID="rnd-6_family-9547";Tend="1146";Tstart="851";shortTE="F";uid="e6bd77fe-7165-4ab7-8a8d-ebffead1feb0"
VSBP01000050.1	RepeatMasker	DNA/Ginger-1	346162	346360	1456	+	.	ID="RND-6_FAMILY-9723";Tend="421";Tstart="202";shortTE="F";uid="126fae77-ae57-40d6-a735-4d0f380f6998"
VSBP01000050.1	RepeatMasker	DNA/MULE-MuDR	603473	603617	437	+	.	ID="RND-6_FAMILY-8708";Tend="602";Tstart="470";shortTE="F";uid="d515eb57-5115-426a-bb42-6505ead99f85"
VSBP01000050.1	RepeatMasker	DNA	442356	442787	1780	+	.	ID="dna-ttaa-1_ap";Tend="423";Tstart="1";shortTE="F";uid="2d7fbbc7-31c2-4a59-9a71-01e02da84040"
VSBP01000050.1	RepeatMasker	DNA/Kolobok-T2?	707867	708013	473	+	.	ID="KOLOBOK-N1_AEC";Tend="7491";Tstart="7350";shortTE="F";uid="33845132-a7b6-4ea5-ac8c-f67741a652d6"
VSBP01000050.1	RepeatMasker	DNA/hAT-hAT19	1245321	1245567	1695	+	.	ID="RND-5_FAMILY-132";Tend="1095";Tstart="834";shortTE="F";uid="bad7f552-67b6-4360-b823-0d3bea2a7045"
VSBP01000050.1	RepeatMasker	Retroposon?	1133453	1133689	609	+	.	ID="RND-5_FAMILY-7552";Tend="1456";Tstart="1261";shortTE="F";uid="59c0c718-0e0e-4856-a780-d325838e6687"
VSBP01000050.1	RepeatMasker	Unknown	1079100	1079354	1541	+	.	ID="RND-1_FAMILY-116";Tend="1173";Tstart="929";shortTE="F";uid="09fb5555-cffe-4641-bbd5-7845fdbd7548"
VSBP01000050.1	RepeatMasker	DNA/hAT-Tip100	606207	606318	423	+	.	ID="RND-6_FAMILY-1161";Tend="1444";Tstart="1326";shortTE="F";uid="4d1113a9-bce0-41b1-a8af-ace2559781d1"
VSBP01000050.1	RepeatMasker	Unknown	961638	961923	2230	+	.	ID="RND-5_FAMILY-3308";Tend="1126";Tstart="842";shortTE="F";uid="3a9650d0-eaee-4a93-a0a3-8cc824598a80"
VSBP01000050.1	RepeatMasker	Unknown	68470	68693	449	+	.	ID="RND-5_FAMILY-1850";Tend="1605";Tstart="1349";shortTE="F";uid="7c221648-90ef-4442-9f99-bb68be5fa05a"
VSBP01000050.1	RepeatMasker	Unknown	640683	640796	421	+	.	ID="RND-6_FAMILY-4925";Tend="1133";Tstart="1016";shortTE="F";uid="78321b9a-6782-4501-9155-edcd35e4d532"
VSBP01000050.1	RepeatMasker	DNA/Ginger-1	218194	218449	1257	+	.	ID="RND-5_FAMILY-4171";Tend="317";Tstart="55";shortTE="F";uid="966a0fd9-602c-418d-ade2-bb7b026e09e4"
VSBP01000050.1	RepeatMasker	Retroposon?	72121	72365	560	+	.	ID="RND-3_FAMILY-37";Tend="1231";Tstart="981";shortTE="F";uid="87c6d929-778a-42ed-aeb1-4d75a764f762"
VSBP01000050.1	RepeatMasker	DNA/Ginger	223023	223251	1749	+	.	ID="RND-6_FAMILY-5762";Tend="2540";Tstart="2319";shortTE="F";uid="9083638a-7cea-4540-a2be-0322e912368e"
VSBP01000050.1	RepeatMasker	DNA/hAT-hAT19	949002	950003	7300	+	.	ID="RND-4_FAMILY-1572";Tend="1738";Tstart="709";shortTE="F";uid="7ecac356-fc6e-4acf-a144-856316bac8ab"
VSBP01000050.1	RepeatMasker	DNA	1399297	1400244	7466	+	.	ID="RND-6_FAMILY-2508";Tend="1460";Tstart="491";shortTE="F";uid="2d0be6f1-135f-4ad1-9942-f4e2a789df47"
VSBP01000050.1	RepeatMasker	DNA	681816	682303	2918	+	.	ID="RND-1_FAMILY-45";Tend="1446";Tstart="974";shortTE="F";uid="c84657d0-4af5-4965-b569-9bdd89390146"
VSBP01000050.1	RepeatMasker	DNA/hAT	417654	418125	968	+	.	ID="DNA8-105_AP";TEgroup="ctg_50%7CDNA8-105_AP%7C1";Tend="650";Tstart="1";shortTE="F";uid="18a0f2b2-db31-4ba9-9d52-31bf923bc959"
VSBP01000050.1	RepeatMasker	Retroposon?	920796	921114	1058	+	.	ID="RND-6_FAMILY-12252";Tend="324";Tstart="6";shortTE="F";uid="5c871f63-449c-4381-af0d-349b6bc344e7"
VSBP01000050.1	RepeatMasker	LINE/I-Jockey	1437203	1437695	938	+	.	ID="RND-1_FAMILY-409";Tend="1248";Tstart="817";shortTE="F";uid="c0cc9e3b-9029-445c-a388-3de159f6edcc"
VSBP01000050.1	RepeatMasker	Unknown	1193028	1193655	4975	+	.	ID="RND-1_FAMILY-118";Tend="1536";Tstart="925";shortTE="F";uid="5d879ffc-1bff-4741-a50f-f5c769319bb8"
VSBP01000050.1	RepeatMasker	DNA/Ginger	886955	887576	4261	+	.	ID="RND-1_FAMILY-3";Tend="1654";Tstart="977";shortTE="F";uid="673ef0f8-795e-4daf-8dad-dbd5a085d137"
VSBP01000050.1	RepeatMasker	Unknown	1344153	1345555	4652	+	.	ID="RND-5_FAMILY-2390";Tend="2132";Tstart="745";shortTE="F";uid="36452d7b-b482-4522-a64f-d1945fdabfae"
VSBP01000050.1	RepeatMasker	DNA/hAT-hAT19	1086783	1087111	1138	+	.	ID="RND-6_FAMILY-3177";Tend="1641";Tstart="1334";shortTE="F";uid="bd69ab63-6221-4bda-9208-bf69c361d8da"
VSBP01000050.1	RepeatMasker	DNA/hAT-Tip100	684761	684961	1674	+	.	ID="RND-6_FAMILY-4783";Tend="1097";Tstart="893";shortTE="F";uid="3ea0661f-da9d-4adf-8595-39b6f056c043"
VSBP01000050.1	RepeatMasker	DNA	8672	8949	437	+	.	ID="DNA8-88_AP";TEgroup="ctg_50%7CDNA8-88_AP%7C1";Tend="585";Tstart="224";shortTE="F";uid="3c77bbdb-9512-479b-9935-f6d85b93a10f"
VSBP01000050.1	RepeatMasker	DNA/Ginger	215303	216121	5511	+	.	ID="RND-6_FAMILY-5762";Tend="1849";Tstart="957";shortTE="F";uid="829a2d36-0969-4a15-878b-673108a21737"
VSBP01000050.1	RepeatMasker	DNA/Kolobok-E	221949	222061	515	+	.	ID="RND-6_FAMILY-16198";Tend="889";Tstart="780";shortTE="F";uid="6d60bbb5-df7a-4402-ba06-88d88e8e861d"
VSBP01000050.1	RepeatMasker	DNA/hAT-Tip100	151438	151574	973	+	.	ID="RND-6_FAMILY-6478";Tend="1361";Tstart="1226";shortTE="F";uid="556a8090-da8f-40ca-9ae6-a34e0d73a722"
VSBP01000050.1	RepeatMasker	Unknown	846195	846306	543	+	.	ID="RND-6_FAMILY-20369";Tend="1070";Tstart="950";shortTE="F";uid="fb46fe74-b38b-4f6b-b71a-822eba50c258"
VSBP01000050.1	RepeatMasker	DNA/Ginger-1	1018438	1019344	6101	+	.	ID="RND-1_FAMILY-79";Tend="1904";Tstart="924";shortTE="F";uid="b8c44402-3f90-447a-b101-b75575e44d75"
VSBP01000050.1	RepeatMasker	LINE/RTE-BovB	1497326	1498196	4874	+	.	ID="RND-6_FAMILY-3150";Tend="997";Tstart="438";shortTE="F";uid="cb930571-3066-4886-947e-453f09ced5dd"
VSBP01000050.1	RepeatMasker	DNA/Ginger	1024877	1026518	11501	+	.	ID="RND-6_FAMILY-9547";Tend="2521";Tstart="852";shortTE="F";uid="09df76aa-6ccf-4ec6-a271-edef2dbce8c9"
VSBP01000050.1	RepeatMasker	Unknown	907975	908257	1937	+	.	ID="RND-1_FAMILY-343";Tend="1252";Tstart="946";shortTE="F";uid="760ce570-3079-4e92-82a5-7d951f703290"
VSBP01000050.1	RepeatMasker	DNA	44206	44347	1050	+	.	ID="DNA8-29_AP";Tend="141";Tstart="1";shortTE="F";uid="4523f4a9-8b14-41d6-a25a-d09e456ce37e"
VSBP01000050.1	RepeatMasker	DNA/TcMar-Tc1	325323	325730	668	+	.	ID="RND-6_FAMILY-3132";Tend="1147";Tstart="767";shortTE="F";uid="4181cfc5-8354-4ffd-b882-5274d7992076"
VSBP01000050.1	RepeatMasker	Retroposon?	672210	672515	407	+	.	ID="RND-3_FAMILY-37";Tend="1183";Tstart="906";shortTE="F";uid="d9ce044c-f93a-41d5-9a85-04567a5c2c61"
VSBP01000050.1	RepeatMasker	DNA/Ginger	125446	126079	4746	+	.	ID="RND-6_FAMILY-5762";Tend="2537";Tstart="1913";shortTE="F";uid="abd590e4-9b4f-40c3-aac7-c08789dc0983"
VSBP01000050.1	RepeatMasker	DNA/Ginger	30181	30755	4354	+	.	ID="RND-6_FAMILY-5762";Tend="2557";Tstart="1987";shortTE="F";uid="d4ba2944-294e-4186-b292-9a1a55bf9a6b"
VSBP01000050.1	RepeatMasker	Unknown	1162171	1162533	2108	+	.	ID="RND-6_FAMILY-2452";Tend="1515";Tstart="1194";shortTE="F";uid="243ec84b-7dfb-4666-ad39-e837211f99b7"
VSBP01000050.1	RepeatMasker	DNA	334034	334811	2619	+	.	ID="DNA4-2_AP";Tend="769";Tstart="2";shortTE="F";uid="4e10ec5b-f64d-4cff-b797-10a45e3ccdad"
VSBP01000050.1	RepeatMasker	DNA/Ginger	240339	240480	866	+	.	ID="RND-6_FAMILY-5762";Tend="1009";Tstart="875";shortTE="F";uid="216427f9-f40d-48a2-b2b7-3b69b0206939"
VSBP01000050.1	RepeatMasker	Unknown	1089170	1089435	434	+	.	ID="RND-6_FAMILY-1677";TEgroup="ctg_50%7CRND-6_FAMILY-1677%7C1";Tend="1847";Tstart="1578";shortTE="T";uid="0bfb4e2f-e885-4e3c-ba09-eb47670bbe13"
VSBP01000050.1	RepeatMasker	LINE/I	221524	221952	1120	+	.	ID="RND-6_FAMILY-20679";TEgroup="ctg_50%7CRND-6_FAMILY-20679%7C1";Tend="1192";Tstart="566";shortTE="F";uid="77da2933-39b9-46a5-9ea9-979b3185a66e"
VSBP01000050.1	RepeatMasker	Retroposon?	1337715	1337914	426	+	.	ID="RND-3_FAMILY-37";Tend="1172";Tstart="968";shortTE="F";uid="f680d093-d32d-4e88-a363-5e231da98831"
VSBP01000050.1	RepeatMasker	Unknown	1191711	1192141	3385	+	.	ID="RND-1_FAMILY-118";Tend="1536";Tstart="1118";shortTE="F";uid="e963322d-a86d-492f-a3ea-2e2c18cabb9c"
VSBP01000050.1	RepeatMasker	DNA	1323873	1324298	1087	+	.	ID="TTAA2D_AP";Tend="415";Tstart="1";shortTE="F";uid="85f430fc-95d9-4998-ae62-a3a888095700"
VSBP01000050.1	RepeatMasker	Retroposon?	1121534	1121668	810	+	.	ID="RND-6_FAMILY-9622";Tend="149";Tstart="18";shortTE="F";uid="dacbb0c0-534c-4a32-a1ef-c14e759398ff"
VSBP01000050.1	RepeatMasker	Retroposon?	904587	904945	600	+	.	ID="RND-3_FAMILY-37";Tend="1514";Tstart="1074";shortTE="F";uid="4d890af5-2392-4551-88da-0062833a87b3"
VSBP01000050.1	RepeatMasker	Unknown	303120	303276	706	+	.	ID="RND-5_FAMILY-389";Tend="1312";Tstart="1141";shortTE="F";uid="eb1d28a2-ff0d-4e0b-aa2d-5b20208558c3"
VSBP01000050.1	RepeatMasker	Unknown	1073847	1074067	964	+	.	ID="RND-5_FAMILY-3134";Tend="1149";Tstart="950";shortTE="F";uid="c62a657d-3674-4152-85b8-c50eb7683805"
VSBP01000050.1	RepeatMasker	LINE/L2	1029128	1030181	2493	+	.	ID="RND-5_FAMILY-2776";Tend="1469";Tstart="368";shortTE="F";uid="ec3aef21-9fbe-4c51-a3d7-d81733d81309"
VSBP01000050.1	RepeatMasker	DNA/hAT-Tip100	326570	326724	540	+	.	ID="DNA8-16_AP";Tend="177";Tstart="1";shortTE="F";uid="4ad69e3d-4931-496a-a88e-aeb21d5cf079"
VSBP01000050.1	RepeatMasker	Unknown	1414000	1414219	511	+	.	ID="RND-6_FAMILY-3104";Tend="1192";Tstart="954";shortTE="F";uid="5502a9d8-c042-40ec-9bd3-2fcb4f68e1ad"
VSBP01000050.1	RepeatMasker	Unknown	358467	358860	2259	+	.	ID="RND-5_FAMILY-695";Tend="1346";Tstart="950";shortTE="F";uid="60e18e16-aaee-439b-94be-dead474c2ed8"
VSBP01000050.1	RepeatMasker	Unknown	598024	598469	2991	+	.	ID="RND-1_FAMILY-335";Tend="1324";Tstart="879";shortTE="F";uid="b1e540a6-0b63-4b7c-a36c-40becdc74935"
VSBP01000050.1	RepeatMasker	DNA	496	609	628	+	.	ID="RND-6_FAMILY-8338";Tend="1476";Tstart="1359";shortTE="F";uid="f4f8d2d5-1b7d-49da-bb02-802e154167e1"
VSBP01000050.1	RepeatMasker	DNA/hAT-Tip100	1403663	1403903	1298	+	.	ID="rnd-5_family-1695";Tend="1050";Tstart="870";shortTE="F";uid="0d72788e-296b-45e8-b769-0caef4c20739"
VSBP01000050.1	RepeatMasker	DNA/Ginger	180688	181253	2793	+	.	ID="RND-5_FAMILY-5363";Tend="1912";Tstart="1360";shortTE="F";uid="6d8eca01-b041-4095-9e9a-68bac828f74d"
VSBP01000050.1	RepeatMasker	DNA/MULE-MuDR	45926	46200	1568	+	.	ID="RND-6_FAMILY-5875";Tend="1095";Tstart="837";shortTE="F";uid="291d7e6f-5801-4eef-99c4-28cc42363303"
VSBP01000050.1	RepeatMasker	DNA/hAT-Tip100	1326626	1327114	1429	+	.	ID="HAT-N16_AP";Tend="524";Tstart="1";shortTE="F";uid="ad87337d-f795-4cec-9e6e-359960576e86"
VSBP01000050.1	RepeatMasker	DNA/Ginger	1263816	1265495	12046	+	.	ID="RND-6_FAMILY-9547";Tend="2519";Tstart="873";shortTE="F";uid="c454a896-be80-4d35-8679-ba4c302e1a20"
VSBP01000050.1	RepeatMasker	Unknown	343555	344578	1213	+	.	ID="RND-6_FAMILY-776";Tend="1616";Tstart="594";shortTE="F";uid="d4ccae65-6ed6-42af-8fa7-3090e97c68d7"
VSBP01000050.1	RepeatMasker	DNA/hAT	1482870	1483063	565	+	.	ID="RND-5_FAMILY-4691";TEgroup="ctg_50%7CRND-5_FAMILY-4691%7C1";Tend="1109";Tstart="906";shortTE="T";uid="a031e401-f6bf-49c9-8ec1-3441138e19cf"
VSBP01000050.1	RepeatMasker	DNA/CMC-EnSpm	1494082	1495160	9014	+	.	ID="RND-6_FAMILY-1252";Tend="2241";Tstart="1167";shortTE="F";uid="f1b4219d-7551-42eb-b7e6-21bf1ae7687e"
VSBP01000050.1	RepeatMasker	LINE/CR1	1096099	1096690	856	+	.	ID="RND-6_FAMILY-9873";Tend="1528";Tstart="923";shortTE="F";uid="223647f5-4026-474b-8af0-6e4319c129e8"
VSBP01000050.1	RepeatMasker	DNA	1093884	1094168	1261	+	.	ID="RND-1_FAMILY-45";Tend="1242";Tstart="948";shortTE="F";uid="60dea2aa-368c-4cdf-94e4-61352ce9845f"
VSBP01000050.1	RepeatMasker	DNA/Ginger	1270756	1272224	9165	+	.	ID="rnd-6_family-9547";Tend="2069";Tstart="870";shortTE="F";uid="4b01a0d3-6b3e-4fd0-9845-7a3b92988a31"
VSBP01000050.1	RepeatMasker	DNA/Ginger	455546	456230	5094	+	.	ID="RND-6_FAMILY-5762";Tend="2534";Tstart="1855";shortTE="F";uid="b1654904-ccf5-459c-a6ac-3a42c6148a93"
VSBP01000050.1	RepeatMasker	DNA/hAT-hAT19	256233	256372	824	+	.	ID="RND-6_FAMILY-5527";Tend="1027";Tstart="899";shortTE="F";uid="80950500-d2fd-493e-8577-bd9d36e85b2a"
VSBP01000050.1	RepeatMasker	Unknown	372585	372935	1747	+	.	ID="RND-1_FAMILY-373";Tend="1195";Tstart="859";shortTE="F";uid="45ec8c80-3c7b-44bc-88cb-9e1af8905a10"
VSBP01000050.1	RepeatMasker	DNA/Ginger	663848	664278	1979	+	.	ID="RND-5_FAMILY-5363";Tend="1644";Tstart="1192";shortTE="F";uid="e9919b42-f12e-48dd-bbc2-9f9a9054e0b3"
VSBP01000050.1	RepeatMasker	DNA	770757	770918	561	+	.	ID="TTAA2D_AP";Tend="210";Tstart="46";shortTE="F";uid="81118986-68fc-45c9-a1e5-dca1d8f46d55"
VSBP01000050.1	RepeatMasker	DNA/hAT-Tip100	594652	594812	1450	+	.	ID="RND-1_FAMILY-357";Tend="1150";Tstart="990";shortTE="F";uid="7e0c54c5-b59c-428b-93bc-41b29f912f22"
VSBP01000050.1	RepeatMasker	DNA/hAT-Charlie	1146732	1146984	1032	+	.	ID="DNA8-33_AP";Tend="269";Tstart="2";shortTE="F";uid="2b54535b-e0c5-4053-a7fc-8e04f67020e6"
VSBP01000050.1	RepeatMasker	DNA	13830	14174	650	+	.	ID="TTAA8_AP";TEgroup="ctg_50%7CTTAA8_AP%7C1";Tend="438";Tstart="230";shortTE="F";uid="fc3f10af-f6e4-446f-bf4f-5d2c75fcab8a"
VSBP01000050.1	RepeatMasker	DNA/Ginger	59202	59485	2188	+	.	ID="RND-1_FAMILY-3";Tend="1841";Tstart="1568";shortTE="F";uid="377d76cf-11f5-4ca6-bce6-3f6a7188558d"
VSBP01000050.1	RepeatMasker	Unknown	1186482	1186696	1888	+	.	ID="RND-5_FAMILY-3090";Tend="1051";Tstart="837";shortTE="F";uid="83839b88-5013-48f4-9adb-0e5127aefe10"
VSBP01000050.1	RepeatMasker	Unknown	1184214	1184381	1504	+	.	ID="RND-5_FAMILY-3090";Tend="1138";Tstart="971";shortTE="F";uid="c217a00a-5573-415b-a912-7a29840d94fd"
VSBP01000050.1	RepeatMasker	Unknown	276815	277837	2809	+	.	ID="RND-5_FAMILY-5401";Tend="2006";Tstart="989";shortTE="F";uid="14c2eb37-018f-4d20-a36e-a15e7fbe1f7e"
VSBP01000050.1	RepeatMasker	DNA/Ginger	29241	29734	3282	+	.	ID="RND-6_FAMILY-9547";Tend="1300";Tstart="821";shortTE="F";uid="bc4d5a22-ab19-4e21-943e-f7a0cd5edcd0"
VSBP01000050.1	RepeatMasker	DNA	13334	13747	986	+	.	ID="DNA4-2_AP";Tend="742";Tstart="358";shortTE="F";uid="8888914c-d513-4cc8-9f99-688b979b8425"
VSBP01000050.1	RepeatMasker	DNA/Ginger	1124408	1124600	812	+	.	ID="rnd-5_family-5363";Tend="1892";Tstart="1730";shortTE="F";uid="7e300842-b7f8-4382-ba48-7a932b0546f0"
VSBP01000050.1	RepeatMasker	DNA	248928	249041	432	+	.	ID="RND-6_FAMILY-8338";Tend="1463";Tstart="1359";shortTE="F";uid="d80a5c5f-0309-4dac-8ee1-8bf82dcc785d"
VSBP01000050.1	RepeatMasker	Retroposon?	1017013	1017255	693	+	.	ID="SINE2-2_AP";Tend="262";Tstart="7";shortTE="F";uid="7e72a1ea-720c-451d-8f82-d124ad52f37c"
VSBP01000050.1	RepeatMasker	DNA/hAT-Tip100	886260	886392	434	+	.	ID="RND-6_FAMILY-2794";Tend="1379";Tstart="1247";shortTE="F";uid="ec301db7-48b5-4174-99f7-3b5167416824"
VSBP01000050.1	RepeatMasker	DNA/MULE-MuDR	47737	48514	2914	+	.	ID="RND-6_FAMILY-5875";TEgroup="ctg_50%7CRND-6_FAMILY-5875%7C1";Tend="1650";Tstart="1108";shortTE="F";uid="6d02fe3e-410c-40fa-ac25-8121ea5dff16"
VSBP01000050.1	RepeatMasker	DNA/Ginger	483858	484699	6553	+	.	ID="RND-1_FAMILY-3";Tend="1850";Tstart="947";shortTE="F";uid="d7d49689-311e-41fb-b8bc-e1335ac61eff"
VSBP01000050.1	RepeatMasker	DNA/Ginger	1449917	1450178	637	+	.	ID="RND-5_FAMILY-5363";Tend="1293";Tstart="1026";shortTE="F";uid="14c9b10a-b47b-4053-8306-42791c0f4380"
VSBP01000050.1	RepeatMasker	Unknown	970329	970534	722	+	.	ID="RND-1_FAMILY-20";Tend="209";Tstart="2";shortTE="F";uid="6383c033-6014-40db-8cd2-9418a0ade67a"
VSBP01000050.1	RepeatMasker	DNA/hAT-Tip100	92549	92751	1429	+	.	ID="RND-6_FAMILY-18880";Tend="1191";Tstart="997";shortTE="F";uid="67ba5a2c-f222-41d2-9be1-890423438179"
VSBP01000050.1	RepeatMasker	DNA/hAT-hAT19	176848	177020	3432	+	.	ID="rnd-1_family-316";Tend="1666";Tstart="884";shortTE="F";uid="d10daa53-0156-4b05-ae36-8998b2e832ac"
VSBP01000050.1	RepeatMasker	DNA	223306	223703	1864	+	.	ID="RND-5_FAMILY-1376";Tend="1542";Tstart="1183";shortTE="F";uid="c6c37109-6d72-43ce-8a10-47612344c309"
VSBP01000050.1	RepeatMasker	DNA	1429241	1429443	867	+	.	ID="TTAA2C_AP";Tend="414";Tstart="190";shortTE="F";uid="27440b53-ced7-4cd4-9417-6fddf8e78ccb"
VSBP01000050.1	RepeatMasker	DNA/Ginger	1450225	1450957	5322	+	.	ID="RND-1_FAMILY-3";Tend="1853";Tstart="1083";shortTE="F";uid="951552ee-5293-474e-8742-f32a39b6f725"
VSBP01000050.1	RepeatMasker	DNA/MULE-MuDR	1159194	1160144	821	+	.	ID="RND-6_FAMILY-4404";Tend="1222";Tstart="288";shortTE="F";uid="6eab6eeb-60ff-4bc1-b0c4-9a64eb85eeae"
VSBP01000050.1	RepeatMasker	DNA	91340	91809	1110	+	.	ID="TTAA8_AP";Tend="438";Tstart="3";shortTE="F";uid="5c85df23-6055-4490-a143-80a98e4b32ae"
VSBP01000050.1	RepeatMasker	DNA/Ginger-1	997933	998110	426	+	.	ID="RND-5_FAMILY-11470";TEgroup="ctg_50%7CRND-5_FAMILY-11470%7C1";Tend="1339";Tstart="1163";shortTE="T";uid="fdf0f162-ddd8-4f92-a57a-eb684db67ff6"
VSBP01000050.1	RepeatMasker	DNA/Ginger	864102	864342	2004	+	.	ID="RND-6_FAMILY-9547";Tend="2513";Tstart="2273";shortTE="F";uid="b2b277df-1a9f-4254-a3db-767f0f66035c"
VSBP01000050.1	RepeatMasker	Unknown	224308	224564	504	+	.	ID="RND-5_FAMILY-1764";Tend="1127";Tstart="871";shortTE="F";uid="1755466f-bda3-4041-92a8-974f1ba49503"
VSBP01000050.1	RepeatMasker	DNA/Ginger-1	285890	286285	1882	+	.	ID="rnd-6_family-4051";Tend="1148";Tstart="558";shortTE="F";uid="8e0e9f5a-4253-4f54-b652-d3076d73a109"
VSBP01000050.1	RepeatMasker	LTR/Gypsy	1486332	1486815	3704	+	.	ID="RND-6_FAMILY-10993";Tend="939";Tstart="460";shortTE="F";uid="d167beef-d7f4-4453-8a34-1f970731d2bb"
VSBP01000050.1	RepeatMasker	DNA/TcMar-Tigger	71951	72120	796	+	.	ID="DNAX-5_AP";Tend="155";Tstart="1";shortTE="F";uid="de604830-7b17-4740-8f82-039f4ec2eaac"
VSBP01000050.1	RepeatMasker	DNA/hAT-Charlie	226526	226781	1022	+	.	ID="DNA8-58_AP";Tend="393";Tstart="74";shortTE="F";uid="e0c8128e-3be3-4f36-8099-7cba8609ae6b"
VSBP01000050.1	RepeatMasker	DNA/hAT-Tip100	1146476	1146653	1368	+	.	ID="RND-1_FAMILY-357";Tend="1147";Tstart="968";shortTE="F";uid="f9f6a3f6-8f71-4c1c-bbd5-59b04c214554"
VSBP01000050.1	RepeatMasker	DNA/Ginger	601779	602817	848	+	.	ID="RND-1_FAMILY-3";TEgroup="ctg_50%7CRND-1_FAMILY-3%7C3";Tend="1844";Tstart="947";shortTE="F";uid="54bc9005-920c-45c9-ad25-0aba21bb9503"
VSBP01000050.1	RepeatMasker	DNA/TcMar-Pogo	370581	371192	1341	+	.	ID="RND-5_FAMILY-5846";Tend="1420";Tstart="837";shortTE="F";uid="c3733936-4c4f-4460-aef3-e1a9150875e7"
VSBP01000050.1	RepeatMasker	Unknown	285686	285999	1717	-	.	ID="RND-6_FAMILY-688";Tend="1402";Tstart="1110";shortTE="F";uid="17ae7b39-e840-4b18-8270-214e67ce9fe4"
VSBP01000050.1	RepeatMasker	DNA/hAT-Tip100	537878	538025	842	-	.	ID="DNA8-106_AP";Tend="562";Tstart="416";shortTE="F";uid="157c7a89-d474-4434-be49-9bf84fb95387"
VSBP01000050.1	RepeatMasker	DNA/Ginger	356525	356766	1966	-	.	ID="RND-6_FAMILY-5762";Tend="2534";Tstart="2291";shortTE="F";uid="e0fd9f3a-8242-4160-a0e3-73131c20e929"
VSBP01000050.1	RepeatMasker	DNA	345209	345516	1801	-	.	ID="RND-5_FAMILY-9000";Tend="1903";Tstart="1549";shortTE="F";uid="b0200f56-c2cd-4e5b-a8e4-c85dd2c23232"
VSBP01000050.1	RepeatMasker	Unknown	113525	114301	1012	-	.	ID="RND-6_FAMILY-14605";Tend="1675";Tstart="966";shortTE="F";uid="e9c1b70d-1e3a-4d46-82cd-763166b89fee"
VSBP01000050.1	RepeatMasker	DNA	857908	858471	2338	-	.	ID="RND-6_FAMILY-593";Tend="1355";Tstart="739";shortTE="F";uid="524785e7-74b7-4a4e-b2ed-6928963ec5df"
VSBP01000050.1	RepeatMasker	Unknown	922806	923215	1768	-	.	ID="RND-6_FAMILY-4331";Tend="1283";Tstart="919";shortTE="F";uid="9893db81-e0ef-47e1-8ec5-e83d4757811e"
VSBP01000050.1	RepeatMasker	DNA/hAT	1175855	1176002	519	-	.	ID="RND-5_FAMILY-2550";Tend="1554";Tstart="1403";shortTE="F";uid="66fd324b-cb7e-423b-8ec8-0dda6a7bb697"
VSBP01000050.1	RepeatMasker	DNA/Ginger-1	1271988	1272343	1285	-	.	ID="rnd-5_family-4684";Tend="537";Tstart="236";shortTE="F";uid="6f8ab6fc-2393-4fb2-ab24-a1f2dc776612"
VSBP01000050.1	RepeatMasker	DNA/PIF-Harbinger	1010297	1010783	1827	-	.	ID="RND-4_FAMILY-108";TEgroup="ctg_50%7CRND-4_FAMILY-108%7C1";Tend="1314";Tstart="913";shortTE="F";uid="7c30f8f3-79f1-4195-ac34-5199cf3a28e6"
VSBP01000050.1	RepeatMasker	DNA/hAT-hATm	890227	890487	1591	-	.	ID="RND-1_FAMILY-153";Tend="1210";Tstart="949";shortTE="F";uid="b15a7f94-7e74-40b9-96db-aa5a1be50e3f"
VSBP01000050.1	RepeatMasker	DNA/hAT-hAT19	1390399	1390518	408	-	.	ID="RND-1_FAMILY-34";Tend="1211";Tstart="1091";shortTE="F";uid="248ade2b-5d2e-481f-b4a4-b361366aea57"
VSBP01000050.1	RepeatMasker	Unknown	380616	380787	886	-	.	ID="RND-5_FAMILY-3134";Tend="1160";Tstart="978";shortTE="F";uid="3da6c098-1f30-4679-b26c-70ebd1dc848c"
VSBP01000050.1	RepeatMasker	DNA/Ginger-1	455676	456352	3824	-	.	ID="rnd-6_family-4438";Tend="1303";Tstart="683";shortTE="F";uid="a1dfed5b-381e-4328-b51e-12ff54645919"
VSBP01000050.1	RepeatMasker	Unknown	1076205	1076427	1616	-	.	ID="RND-1_FAMILY-65";Tend="1135";Tstart="923";shortTE="F";uid="9af7dba6-b36a-4620-89cb-005b9db5d4d3"
VSBP01000050.1	RepeatMasker	Unknown	150243	150957	5432	-	.	ID="RND-6_FAMILY-2133";Tend="1824";Tstart="1106";shortTE="F";uid="9656d3e2-c2ea-47a0-9098-30f313a16685"
VSBP01000050.1	RepeatMasker	DNA	98841	99513	3563	-	.	ID="RND-5_FAMILY-9000";Tend="1899";Tstart="1256";shortTE="F";uid="9f2f8e07-6dd9-4336-9324-d63b408c6017"
VSBP01000050.1	RepeatMasker	Unknown	508846	508998	1230	-	.	ID="RND-1_FAMILY-183";Tend="1084";Tstart="932";shortTE="F";uid="69ba185d-7b69-42f8-a26b-c53befc65ede"
VSBP01000050.1	RepeatMasker	Unknown	982664	983186	758	-	.	ID="RND-6_FAMILY-8912";TEgroup="ctg_50%7CRND-6_FAMILY-8912%7C1";Tend="453";Tstart="137";shortTE="F";uid="9db4d039-b13c-40d5-a1ef-6f7029cba803"
VSBP01000050.1	RepeatMasker	DNA/Kolobok-E	1	573	4354	-	.	ID="RND-6_FAMILY-2012";Tend="1440";Tstart="868";shortTE="F";uid="4581344b-9746-468c-8abb-21bf13f9b7f5"
VSBP01000050.1	RepeatMasker	DNA/Ginger	673391	673716	500	-	.	ID="rnd-5_family-5363";Tend="1325";Tstart="1007";shortTE="F";uid="24922e48-d708-45ca-87d3-b149a6735cd7"
VSBP01000050.1	RepeatMasker	DNA/Ginger	89391	89918	3139	-	.	ID="rnd-6_family-5762";Tend="2630";Tstart="2116";shortTE="F";uid="840db3d3-ad64-4301-a4a9-cdc8baffcc9b"
VSBP01000050.1	RepeatMasker	Unknown	1126910	1127285	2264	-	.	ID="RND-1_FAMILY-249";Tend="1168";Tstart="814";shortTE="F";uid="5cab8097-ab4d-47f2-b16a-c43ed69b146b"
VSBP01000050.1	RepeatMasker	DNA	726613	727190	549	-	.	ID="DNA4-3_AP";Tend="635";Tstart="3";shortTE="F";uid="13524941-2e52-4b71-bc20-eee2eb2853c2"
VSBP01000050.1	RepeatMasker	DNA	56995	57427	1158	-	.	ID="RND-5_FAMILY-4985";TEgroup="ctg_50%7CRND-5_FAMILY-4985%7C1";Tend="1669";Tstart="1387";shortTE="F";uid="9202415f-188c-49d1-8519-a8eb970d32e1"
VSBP01000050.1	RepeatMasker	DNA/Ginger	90067	90238	1256	-	.	ID="RND-6_FAMILY-9547";Tend="2125";Tstart="1954";shortTE="F";uid="65b9d657-7f5e-4eb9-9f10-2d987b3a0d90"
VSBP01000050.1	RepeatMasker	DNA/hAT-Tip100	111679	111865	1392	-	.	ID="RND-1_FAMILY-284";Tend="1132";Tstart="926";shortTE="F";uid="fee35e96-ed8f-4129-a661-0338754bed67"
VSBP01000050.1	RepeatMasker	LINE/I-Jockey	954835	954984	465	-	.	ID="JOCKEY-3_DGRI";Tend="3363";Tstart="3211";shortTE="F";uid="e32160a1-2251-412b-8e84-91e654b9d562"
VSBP01000050.1	RepeatMasker	DNA/Ginger	534439	535551	8596	-	.	ID="rnd-6_family-9547";Tend="2268";Tstart="873";shortTE="F";uid="c29926b1-8909-4a90-9aa3-c22f43751ea7"
VSBP01000050.1	RepeatMasker	Retroposon?	581329	581571	524	-	.	ID="SINE2-2_AP";Tend="260";Tstart="4";shortTE="F";uid="9bceb3a8-01c7-4558-9fdf-8b71154475de"
VSBP01000050.1	RepeatMasker	DNA/Ginger	1188036	1188484	3522	-	.	ID="RND-1_FAMILY-3";Tend="1838";Tstart="1399";shortTE="F";uid="1db3f10b-d6e3-4eb1-9aa4-3db9878821bc"
VSBP01000050.1	RepeatMasker	DNA/Ginger	1056675	1058262	11596	-	.	ID="RND-6_FAMILY-9547";Tend="2491";Tstart="875";shortTE="F";uid="278968a3-8459-48d1-a58a-ab3f2c06fdd6"
VSBP01000050.1	RepeatMasker	DNA	460967	461191	891	-	.	ID="dna4-2_ap";Tend="236";Tstart="7";shortTE="F";uid="ee584b6c-fb63-4848-9eb2-cb004db5e3e6"
VSBP01000050.1	RepeatMasker	DNA	412260	412468	712	-	.	ID="RND-6_FAMILY-2508";Tend="691";Tstart="493";shortTE="F";uid="04e67380-105d-46cd-a8ca-575d15c38d1b"
VSBP01000050.1	RepeatMasker	DNA	351186	351362	1180	-	.	ID="TTAA20B_AP";Tend="176";Tstart="1";shortTE="F";uid="43ebc387-489b-44fc-8f68-bddca87616ad"
VSBP01000050.1	RepeatMasker	Unknown	158108	158430	693	-	.	ID="RND-1_FAMILY-408";TEgroup="ctg_50%7CRND-1_FAMILY-408%7C1";Tend="1335";Tstart="1025";shortTE="F";uid="99be673b-d86b-451c-9c1e-087bcb14fb0b"
VSBP01000050.1	RepeatMasker	DNA	1156465	1156915	1051	-	.	ID="TTAA2D_AP";Tend="426";Tstart="6";shortTE="F";uid="0ce9cd1f-d9a5-44a8-8307-1b99345e543f"
VSBP01000050.1	RepeatMasker	DNA/Ginger-1	1120796	1121647	6852	-	.	ID="RND-1_FAMILY-79";Tend="1848";Tstart="990";shortTE="F";uid="33ecf132-fff0-433c-8e81-b28a62a6d7e5"
VSBP01000050.1	RepeatMasker	DNA/Ginger-2	407043	407235	854	-	.	ID="RND-5_FAMILY-3294";Tend="1710";Tstart="1524";shortTE="F";uid="c2bf5cb9-ec93-4f26-bdf1-06bedd82b4af"
VSBP01000050.1	RepeatMasker	DNA/hAT-Tip100	1059807	1059964	505	-	.	ID="RND-6_FAMILY-4757";Tend="992";Tstart="817";shortTE="F";uid="968a7698-6693-4d44-b68b-8650912e717b"
VSBP01000050.1	RepeatMasker	DNA/hAT-hAT19	1488806	1489466	4677	-	.	ID="RND-5_FAMILY-2623";Tend="704";Tstart="62";shortTE="F";uid="f9cde165-715e-44ad-af9e-320b1ec440e9"
VSBP01000050.1	RepeatMasker	Retroposon?	1438679	1439253	1826	-	.	ID="RND-3_FAMILY-37";Tend="1451";Tstart="933";shortTE="F";uid="c7a74da3-d6e8-4d10-98db-3229ef94ba88"
VSBP01000050.1	RepeatMasker	DNA/hAT-Blackjack	1130689	1131063	3118	-	.	ID="RND-1_FAMILY-205";Tend="1399";Tstart="1026";shortTE="F";uid="cc21db69-d904-4fab-80c6-f22f9956b1c7"
VSBP01000050.1	RepeatMasker	DNA/MULE-MuDR	347674	348430	4311	-	.	ID="RND-6_FAMILY-6539";Tend="865";Tstart="152";shortTE="F";uid="d3000312-2285-4f62-adb8-36f79d6a3ac0"
VSBP01000050.1	RepeatMasker	DNA/Ginger	1499595	1499927	2304	-	.	ID="RND-6_FAMILY-9547";Tend="1204";Tstart="875";shortTE="F";uid="df500402-b857-4fcd-a443-278e3bd37016"
VSBP01000050.1	RepeatMasker	DNA/Kolobok-E	72831	73147	484	-	.	ID="RND-6_FAMILY-16198";Tend="1179";Tstart="821";shortTE="F";uid="9e91b313-0c11-4b9c-90ac-71bfdf1fe175"
VSBP01000050.1	RepeatMasker	Unknown	323130	323357	573	-	.	ID="RND-6_FAMILY-20369";Tend="1108";Tstart="879";shortTE="F";uid="77924522-b2de-4efb-90db-8c1851c0e738"
VSBP01000050.1	RepeatMasker	DNA	23106	23249	552	-	.	ID="RND-6_FAMILY-3496";Tend="1022";Tstart="877";shortTE="F";uid="d4cb3a78-87f9-462c-b07f-ca5dc5d424ef"
VSBP01000050.1	RepeatMasker	Unknown	1474040	1474637	552	-	.	ID="RND-6_FAMILY-5006";TEgroup="ctg_50%7CRND-6_FAMILY-5006%7C1";Tend="1391";Tstart="981";shortTE="F";uid="bff6e990-77cb-4158-bd75-30d47c1fcb78"
VSBP01000050.1	RepeatMasker	Unknown	308920	309204	1769	-	.	ID="RND-1_FAMILY-373";Tend="1071";Tstart="790";shortTE="F";uid="953406f7-8652-46d4-be1f-a82ed3b17f44"
VSBP01000050.1	RepeatMasker	DNA/hAT-Tip100	93721	94502	2095	-	.	ID="RND-6_FAMILY-1797";TEgroup="ctg_50%7CRND-6_FAMILY-1797%7C1";Tend="1473";Tstart="903";shortTE="F";uid="507f2de9-ce5c-4034-b1e2-d9edb15aefe6"
VSBP01000050.1	RepeatMasker	DNA/Ginger	672206	672335	416	-	.	ID="RND-5_FAMILY-5363";Tend="1906";Tstart="1783";shortTE="F";uid="a13ecc31-fafa-4c58-b120-dadf9e7bc246"
VSBP01000050.1	RepeatMasker	DNA/hAT-Charlie	1284116	1284243	843	-	.	ID="DNA8-51_AP";Tend="507";Tstart="363";shortTE="F";uid="c905d57a-e7d5-4c7b-afc6-c9b3accc45c9"
VSBP01000050.1	RepeatMasker	DNA/Ginger	553803	554069	446	-	.	ID="RND-6_FAMILY-5762";Tend="1121";Tstart="884";shortTE="F";uid="16f7b3dd-71ad-40ef-9652-e6339b34996b"
VSBP01000050.1	RepeatMasker	DNA/Ginger	1132553	1133466	6720	-	.	ID="RND-6_FAMILY-5762";Tend="2053";Tstart="1135";shortTE="F";uid="6f22a929-c8b7-4039-a6dd-495ccc194e37"
VSBP01000050.1	RepeatMasker	DNA/Ginger	540321	540598	624	-	.	ID="RND-6_FAMILY-9547";Tend="1184";Tstart="902";shortTE="F";uid="c470a4a0-dd5c-4e43-9ec3-835c15fd24dc"
VSBP01000050.1	RepeatMasker	LTR/Gypsy	1484805	1485165	1998	-	.	ID="RND-6_FAMILY-26027";Tend="989";Tstart="635";shortTE="F";uid="7059e631-37aa-4750-9859-28432713c7d8"
VSBP01000050.1	RepeatMasker	DNA/Ginger	1160732	1162121	10500	-	.	ID="RND-6_FAMILY-9547";Tend="2268";Tstart="873";shortTE="F";uid="9eec03ab-87eb-44eb-867e-b29de8bbca84"
VSBP01000050.1	RepeatMasker	DNA/Ginger	346770	347692	6903	-	.	ID="RND-6_FAMILY-9547";Tend="1889";Tstart="973";shortTE="F";uid="5656a8ec-2d5a-4fa6-bece-5d704ab94f0e"
VSBP01000050.1	RepeatMasker	DNA/Ginger	1498198	1498674	2751	-	.	ID="RND-6_FAMILY-9547";Tend="1427";Tstart="869";shortTE="F";uid="23466f9e-a0d2-4c80-8050-fca00432ce97"
VSBP01000050.1	RepeatMasker	DNA/hAT-Tip100	1205347	1205512	601	-	.	ID="rnd-6_family-4635";Tend="1562";Tstart="1363";shortTE="F";uid="fd69ba9d-5324-4420-ab7e-75c392eafad9"
VSBP01000050.1	RepeatMasker	LTR/Gypsy	1495160	1495509	2505	-	.	ID="RND-6_FAMILY-10994";Tend="555";Tstart="216";shortTE="F";uid="be372c40-60ee-4ade-8d52-811b4a2f4090"
VSBP01000050.1	RepeatMasker	DNA/Ginger	136824	137246	745	-	.	ID="RND-5_FAMILY-5363";Tend="1368";Tstart="895";shortTE="F";uid="12b0c9dc-d018-4cfd-8809-1647520fb747"
VSBP01000050.1	RepeatMasker	DNA/Ginger-1	1119984	1120376	2778	-	.	ID="RND-1_FAMILY-79";Tend="1934";Tstart="1536";shortTE="F";uid="f065c70c-f855-406f-9d1c-cda796a451ca"
VSBP01000050.1	RepeatMasker	DNA/hAT-Tip100	665232	665356	501	-	.	ID="RND-6_FAMILY-14332";Tend="844";Tstart="718";shortTE="F";uid="4e89e808-a345-4a2e-83c0-4013777aca47"
VSBP01000050.1	RepeatMasker	Retroposon?	1067934	1068218	438	-	.	ID="SINE2-1_AP";Tend="1463";Tstart="1176";shortTE="F";uid="57bb2074-1813-410d-905d-b764c862497e"
VSBP01000050.1	RepeatMasker	Retroposon?	540852	541512	2811	-	.	ID="RND-1_FAMILY-21";Tend="729";Tstart="36";shortTE="F";uid="26770a7c-8107-4713-8615-2c9b39bdb31a"
VSBP01000050.1	RepeatMasker	Retroposon?	1114734	1114920	469	-	.	ID="RND-3_FAMILY-37";Tend="1144";Tstart="962";shortTE="F";uid="63850dff-6399-4b9e-9901-133e57ae8c4a"
VSBP01000050.1	RepeatMasker	Unknown	182249	182558	2178	-	.	ID="RND-1_FAMILY-386";Tend="1242";Tstart="919";shortTE="F";uid="0726306b-d680-4bdf-9e4c-c80fc16a33e1"
VSBP01000050.1	RepeatMasker	Retroposon?	481186	481341	589	-	.	ID="SINE2-1_AP";Tend="1769";Tstart="1610";shortTE="F";uid="d6b45fee-ecdd-47e1-b1a3-d1b8ec24ed54"
VSBP01000050.1	RepeatMasker	DNA	398322	398770	1063	-	.	ID="TTAA8_AP";Tend="437";Tstart="1";shortTE="F";uid="3418c0d0-6052-4304-a9f1-077c02800d7c"
VSBP01000050.1	RepeatMasker	Unknown	103058	103320	1688	-	.	ID="RND-1_FAMILY-125";Tend="1226";Tstart="947";shortTE="F";uid="af7f6bfa-4b30-4c78-942e-3f98ef04b596"
VSBP01000050.1	RepeatMasker	DNA/hAT	1079450	1080375	5775	-	.	ID="RND-6_FAMILY-7037";Tend="1433";Tstart="554";shortTE="F";uid="20b5ac65-3d36-4707-a125-f46730ea2d1f"
VSBP01000050.1	RepeatMasker	Unknown	42973	43291	1903	-	.	ID="RND-5_FAMILY-389";Tend="668";Tstart="368";shortTE="F";uid="faaa273e-d0d0-447a-8161-a38abf410ad0"
VSBP01000050.1	RepeatMasker	DNA	14618	14828	462	-	.	ID="RND-5_FAMILY-9000";Tend="1712";Tstart="1517";shortTE="F";uid="80a7b890-e7bc-4bc3-ad8f-8c5ef94fbef3"
VSBP01000050.1	RepeatMasker	DNA/MULE-MuDR	449141	449444	578	-	.	ID="MUDR3X_AP";Tend="568";Tstart="279";shortTE="F";uid="c0e09db7-112a-4de3-9590-f02c2caf64f7"
VSBP01000050.1	RepeatMasker	DNA/hAT-Tip100	251369	251617	1796	-	.	ID="RND-1_FAMILY-40";Tend="1256";Tstart="992";shortTE="F";uid="806c9b08-5f28-4899-8568-be8ba75f43ae"
VSBP01000050.1	RepeatMasker	DNA	1372199	1372474	459	-	.	ID="dna4-2_ap";TEgroup="ctg_50%7Cdna4-2_ap%7C1";Tend="766";Tstart="80";shortTE="F";uid="87207322-71b7-4ab0-8db9-5bd8b7503a39"
VSBP01000050.1	RepeatMasker	DNA/TcMar-Tc1	325945	326312	657	-	.	ID="RND-6_FAMILY-3132";Tend="827";Tstart="438";shortTE="F";uid="65b26df9-f761-47d4-9d71-bf8abf234a6d"
VSBP01000050.1	RepeatMasker	DNA/Ginger-1	677152	677435	1622	-	.	ID="RND-5_FAMILY-4684";Tend="573";Tstart="283";shortTE="F";uid="cb7c6553-d4ad-49b2-a505-03c53af95e47"
VSBP01000050.1	RepeatMasker	DNA	69484	70057	3093	-	.	ID="RND-5_FAMILY-9000";Tend="1900";Tstart="1259";shortTE="F";uid="8287d587-bb50-40de-a0af-3d496ef0e615"
VSBP01000050.1	RepeatMasker	DNA	1081302	1081465	635	-	.	ID="RND-6_FAMILY-3496";Tend="1027";Tstart="863";shortTE="F";uid="74df8127-f2d4-4933-9826-a014fe6e46f2"
VSBP01000050.1	RepeatMasker	DNA/Ginger	218266	219638	6874	-	.	ID="RND-6_FAMILY-5762";TEgroup="ctg_50%7CRND-6_FAMILY-5762%7C2";Tend="2524";Tstart="892";shortTE="F";uid="0786c1f9-8532-411d-86e0-c9b2220dfd7b"
VSBP01000050.1	RepeatMasker	DNA/MULE-MuDR	198811	198941	678	-	.	ID="RND-6_FAMILY-3225";Tend="1066";Tstart="921";shortTE="F";uid="51ad934e-8bda-47ab-b8eb-5371e3c61143"
VSBP01000050.1	RepeatMasker	DNA/hAT-Tip100	1254362	1254919	4231	-	.	ID="RND-6_FAMILY-6032";Tend="1479";Tstart="927";shortTE="F";uid="3fea266d-990c-4c71-82a0-aa8aaac25bea"
VSBP01000050.1	RepeatMasker	Unknown	1180504	1181091	2857	-	.	ID="RND-6_FAMILY-1939";TEgroup="ctg_50%7CRND-6_FAMILY-1939%7C1";Tend="1517";Tstart="760";shortTE="F";uid="f23d6b94-f0e2-4098-8b45-7121d407e4c2"
VSBP01000050.1	RepeatMasker	DNA/hAT-Tip100	1144424	1144687	1786	-	.	ID="RND-6_FAMILY-1797";Tend="1122";Tstart="866";shortTE="F";uid="2600fcc0-ad44-4ce3-baa9-988d210cdc56"
VSBP01000050.1	RepeatMasker	Unknown	593936	594247	1566	-	.	ID="RND-1_FAMILY-236";Tend="1191";Tstart="909";shortTE="F";uid="07d665ed-c24c-4a5b-86a9-ba04376572eb"
VSBP01000050.1	RepeatMasker	DNA/Ginger	357337	357652	2548	-	.	ID="RND-6_FAMILY-5762";Tend="1206";Tstart="889";shortTE="F";uid="a98521a2-d32c-4ce1-bf17-79d82b24d1b2"
VSBP01000050.1	RepeatMasker	DNA/Ginger	1089215	1089801	4813	-	.	ID="RND-1_FAMILY-3";Tend="1843";Tstart="1257";shortTE="F";uid="edda1ccd-bd97-409b-835b-108f07df2d47"
VSBP01000050.1	RepeatMasker	DNA/Ginger	1128550	1128741	1340	-	.	ID="RND-6_FAMILY-9547";Tend="2547";Tstart="2355";shortTE="F";uid="eb4b2198-25cb-4a2c-ae28-5ce165bd380a"
VSBP01000050.1	RepeatMasker	DNA/Ginger	46850	47744	6363	-	.	ID="RND-6_FAMILY-5762";Tend="1800";Tstart="884";shortTE="F";uid="e960f62d-4bb1-4fab-98d6-a3a9e5a297e9"
VSBP01000050.1	RepeatMasker	Unknown	449908	450346	3226	-	.	ID="RND-1_FAMILY-123";Tend="1331";Tstart="887";shortTE="F";uid="f2302a30-3011-4481-b42c-4344583e9805"
VSBP01000050.1	RepeatMasker	Unknown	1084294	1084845	4138	-	.	ID="RND-1_FAMILY-68";Tend="1318";Tstart="718";shortTE="F";uid="3e8a59aa-9757-43cd-a85c-7571e1f1cb59"
VSBP01000050.1	RepeatMasker	DNA/hAT-Tip100	304360	304644	2072	-	.	ID="RND-1_FAMILY-40";Tend="1259";Tstart="974";shortTE="F";uid="5e9e44ca-c4ee-46ea-88b9-f4cf434c2cf9"
VSBP01000050.1	RepeatMasker	DNA	209170	209446	710	-	.	ID="DNA4-2_AP";Tend="764";Tstart="486";shortTE="F";uid="69e860b3-1ccd-4e6b-babd-c9d10121e89e"
VSBP01000050.1	RepeatMasker	DNA/Kolobok-E	1016983	1017166	492	-	.	ID="KOLOBOKE-3_AP";Tend="5314";Tstart="5091";shortTE="F";uid="99d9585c-6072-4ae5-a8dc-2edeadfd4d72"
VSBP01000050.1	RepeatMasker	DNA/Ginger	224989	225708	5672	-	.	ID="RND-6_FAMILY-9547";Tend="2512";Tstart="1789";shortTE="F";uid="1865269e-f25a-495f-9aea-43817784d727"
VSBP01000050.1	RepeatMasker	DNA/hAT-hAT19	1168477	1168631	464	-	.	ID="DNA8-82_AP";Tend="749";Tstart="601";shortTE="F";uid="e348d3db-fde1-47a7-8eaf-6f7f74f070bf"
VSBP01000050.1	RepeatMasker	DNA/hAT-Tip100	444456	444885	917	-	.	ID="RND-6_FAMILY-1148";Tend="1363";Tstart="963";shortTE="F";uid="45602c33-4e4d-4199-9c10-5f912a3b2422"
VSBP01000050.1	RepeatMasker	DNA	208962	209086	541	-	.	ID="dna4-2_ap";Tend="764";Tstart="639";shortTE="F";uid="7581c233-9b1d-4236-8dbc-94dd9950c276"
VSBP01000050.1	RepeatMasker	DNA/hAT-Blackjack	65467	66010	3578	-	.	ID="RND-6_FAMILY-3092";Tend="1503";Tstart="912";shortTE="F";uid="95c90901-c379-40b1-8813-3fb1d32cd3d3"
VSBP01000050.1	RepeatMasker	Retroposon?	1449816	1449916	630	-	.	ID="RND-1_FAMILY-21";Tend="726";Tstart="353";shortTE="F";uid="9d1c36b1-2417-4408-a966-4ef124ef1eed"
VSBP01000050.1	RepeatMasker	Unknown	1425921	1426188	2064	-	.	ID="RND-1_FAMILY-1";Tend="1486";Tstart="1231";shortTE="F";uid="059267ed-95aa-4b22-9776-6fad941be4d3"
VSBP01000050.1	RepeatMasker	Unknown	127580	127772	1644	-	.	ID="RND-5_FAMILY-3090";Tend="1027";Tstart="835";shortTE="F";uid="d8a515c8-a4c4-4490-93d1-47f38b05df7a"
VSBP01000050.1	RepeatMasker	Retroposon?	389399	389670	462	-	.	ID="SINE2-2_AP";Tend="1507";Tstart="1224";shortTE="F";uid="7259ed87-55a2-4740-8eda-663234d6647f"
VSBP01000050.1	RepeatMasker	Unknown	335940	336406	873	-	.	ID="RND-6_FAMILY-14165";TEgroup="ctg_50%7CRND-6_FAMILY-14165%7C1";Tend="1325";Tstart="965";shortTE="F";uid="74bfa266-c827-4cb5-b398-7ca312d88eee"
VSBP01000050.1	RepeatMasker	DNA/hAT-Tip100	518887	519330	2861	-	.	ID="RND-6_FAMILY-5492";Tend="1339";Tstart="920";shortTE="F";uid="93b20013-4781-4b12-a606-a0d5f159ee9d"
VSBP01000050.1	RepeatMasker	DNA	861212	862169	7284	-	.	ID="RND-1_FAMILY-273";Tend="1785";Tstart="790";shortTE="F";uid="0e4fc5a6-dc47-4142-a858-94dab9de7842"
VSBP01000050.1	RepeatMasker	DNA/TcMar-Tigger	1121640	1121937	1828	-	.	ID="RND-4_FAMILY-1197";Tend="1125";Tstart="823";shortTE="F";uid="7e290f3b-418e-46cb-8350-01e912ce247a"
VSBP01000050.1	RepeatMasker	DNA	83966	84082	553	-	.	ID="TTAA11_AP";Tend="278";Tstart="162";shortTE="F";uid="bbf21c87-c581-49cb-99da-3152f5e22b5c"
VSBP01000050.1	RepeatMasker	DNA/Ginger	16668	18387	4278	-	.	ID="RND-6_FAMILY-9547";TEgroup="ctg_50%7CRND-6_FAMILY-9547%7C1";Tend="2514";Tstart="873";shortTE="F";uid="6042accb-9585-4442-84bf-5341b0057d63"
VSBP01000050.1	RepeatMasker	DNA/hAT-Charlie	131921	132069	955	-	.	ID="DNA8-51_AP";Tend="507";Tstart="342";shortTE="F";uid="1205ff78-b196-4d65-83dd-900088bcf4f2"
VSBP01000050.1	RepeatMasker	Unknown	140723	141191	2964	-	.	ID="RND-6_FAMILY-2062";Tend="1413";Tstart="956";shortTE="F";uid="99270866-f698-4b5b-b912-ee8f93247553"
VSBP01000050.1	RepeatMasker	DNA/hAT-Tip100	1425804	1425930	468	-	.	ID="RND-6_FAMILY-25195";Tend="825";Tstart="698";shortTE="F";uid="651f799b-5135-4c5c-9b3e-2ee7618eae8f"
VSBP01000050.1	RepeatMasker	DNA/Ginger	1185301	1186135	6174	-	.	ID="RND-1_FAMILY-3";Tend="1838";Tstart="945";shortTE="F";uid="90760554-b24b-4e2c-9177-f9e6e1d845cb"
VSBP01000050.1	RepeatMasker	DNA/TcMar-Tigger	1118005	1118194	1080	-	.	ID="RND-4_FAMILY-1197";Tend="1363";Tstart="1174";shortTE="F";uid="5023b922-ea1d-4476-8d1a-6624e783761c"
VSBP01000050.1	RepeatMasker	DNA/Ginger-1	346139	346264	460	-	.	ID="RND-5_FAMILY-3447";Tend="114";Tstart="5";shortTE="F";uid="a2223067-9cb5-46fd-8692-673c9102f4ad"
VSBP01000050.1	RepeatMasker	Unknown	1485611	1486109	3442	-	.	ID="RND-6_FAMILY-773";Tend="1020";Tstart="571";shortTE="F";uid="6c039d11-80d8-45cc-9486-67559e5611c3"
VSBP01000050.1	RepeatMasker	DNA	81161	81809	4281	-	.	ID="RND-5_FAMILY-9000";Tend="1901";Tstart="1258";shortTE="F";uid="087321a5-5eeb-4081-a0fd-fbe02d99ee0b"
VSBP01000050.1	RepeatMasker	DNA/hAT-Charlie	542460	542789	1153	-	.	ID="HAT-N1_AP";TEgroup="ctg_50%7CHAT-N1_AP%7C1";Tend="561";Tstart="1";shortTE="F";uid="d10aa8e9-13cd-4580-9161-7cafbad591f1"
VSBP01000050.1	RepeatMasker	DNA/MULE-MuDR	283804	284046	411	-	.	ID="MUDR3X_AP";Tend="1990";Tstart="1787";shortTE="F";uid="5376e552-c102-4af0-a08b-4a72f817e2a3"
VSBP01000050.1	RepeatMasker	DNA/Sola-1	946118	946292	1256	-	.	ID="RND-6_FAMILY-7388";Tend="1059";Tstart="895";shortTE="F";uid="1b0a065c-33e7-43ec-a63f-f0fb72d35e2d"
VSBP01000050.1	RepeatMasker	DNA/hAT-hAT19	358980	359222	1020	-	.	ID="RND-5_FAMILY-2789";Tend="1207";Tstart="952";shortTE="F";uid="87d318a5-98da-494d-8e2a-fafdaec504f9"
VSBP01000050.1	RepeatMasker	Unknown	1390102	1390326	676	-	.	ID="RND-1_FAMILY-125";Tend="1196";Tstart="967";shortTE="F";uid="8299543d-dd5e-4dc7-8bf4-8e53b837d3f5"
VSBP01000050.1	RepeatMasker	Unknown	1441177	1441393	521	-	.	ID="RND-5_FAMILY-5401";Tend="1423";Tstart="1208";shortTE="F";uid="16ef0b00-20dd-4a26-963c-07d618fee2f9"
VSBP01000050.1	RepeatMasker	DNA	981984	982210	658	-	.	ID="DNA4-3_AP";Tend="368";Tstart="155";shortTE="F";uid="857c7787-2b67-4f15-9a7f-c9ee48ee385e"
VSBP01000050.1	RepeatMasker	DNA/Ginger-2	515430	515568	1107	-	.	ID="RND-5_FAMILY-3294";Tend="1096";Tstart="958";shortTE="F";uid="07a5ec5e-4158-4e76-a8b9-052168d49b8b"
VSBP01000050.1	RepeatMasker	DNA/hAT-hAT19	950348	950479	415	-	.	ID="RND-1_FAMILY-352";Tend="1585";Tstart="1458";shortTE="F";uid="b6160e1f-ce6a-451f-b63a-51e68578e19b"
VSBP01000050.1	RepeatMasker	DNA/MULE-MuDR	1489478	1490077	2570	-	.	ID="RND-6_FAMILY-6204";TEgroup="ctg_50%7CRND-6_FAMILY-6204%7C1";Tend="808";Tstart="31";shortTE="F";uid="c832eeaf-8c77-4163-85d9-dc83f508435a"
VSBP01000050.1	RepeatMasker	DNA	1023948	1024326	859	-	.	ID="DNA4-3_AP";Tend="630";Tstart="260";shortTE="F";uid="7987038d-cbfe-47b4-b360-b8fc604012cf"
VSBP01000050.1	RepeatMasker	DNA/Ginger-1	215566	216564	4653	-	.	ID="RND-6_FAMILY-4438";Tend="1800";Tstart="837";shortTE="F";uid="3eaff873-7a93-46bd-95d0-99855f9c7c49"
VSBP01000050.1	RepeatMasker	Unknown	1401439	1401686	850	-	.	ID="RND-6_FAMILY-23139";Tend="777";Tstart="515";shortTE="F";uid="a73d3d1c-3e82-41d3-8ae3-e45cd4ee4f38"
VSBP01000050.1	RepeatMasker	DNA/Ginger	46178	46574	720	-	.	ID="RND-6_FAMILY-9547";TEgroup="ctg_50%7CRND-6_FAMILY-9547%7C2";Tend="2534";Tstart="1929";shortTE="F";uid="63472d84-9030-4591-a57c-f228d8abc82a"
VSBP01000050.1	RepeatMasker	DNA	816239	816674	1112	-	.	ID="DNA4-2_AP";Tend="769";Tstart="288";shortTE="F";uid="3ef557bb-bc3f-4df7-9bc9-8c767bd2c3d8"
VSBP01000050.1	RepeatMasker	DNA	649681	649976	1577	-	.	ID="RND-5_FAMILY-1376";Tend="1282";Tstart="993";shortTE="F";uid="f0fc4426-6f80-4d30-9d59-a45980e6b085"
VSBP01000050.1	RepeatMasker	Unknown	283051	283404	1437	-	.	ID="RND-6_FAMILY-4629";Tend="1061";Tstart="697";shortTE="F";uid="ac3dc33d-5cac-45ad-8a98-c1949ca36776"
VSBP01000050.1	RepeatMasker	DNA	83797	83951	496	-	.	ID="ttaa2b_ap";Tend="150";Tstart="1";shortTE="F";uid="ca67e703-c7a0-4d7c-98a3-68e6604dcf4d"
VSBP01000050.1	RepeatMasker	DNA/hAT	320558	322082	9911	-	.	ID="RND-1_FAMILY-9";Tend="3208";Tstart="1765";shortTE="F";uid="70b0637a-cac0-4e00-a368-b9fa84efcaba"
VSBP01000050.1	RepeatMasker	DNA/Ginger	389873	390465	422	-	.	ID="RND-6_FAMILY-5762";Tend="2009";Tstart="1111";shortTE="F";uid="02f2ee65-48b1-4be9-a79f-b61145f7093d"
VSBP01000050.1	RepeatMasker	DNA/Kolobok-E	528749	528930	554	-	.	ID="KOLOBOKE-3_AP";Tend="5293";Tstart="5094";shortTE="F";uid="f4fbe4a0-2767-4d60-95b9-dfb02e89bc75"
VSBP01000050.1	RepeatMasker	Unknown	1158893	1159046	641	-	.	ID="RND-1_FAMILY-270";Tend="1141";Tstart="1016";shortTE="F";uid="3ca34a94-4955-4c8a-b7c9-b942343d2afd"
VSBP01000050.1	RepeatMasker	Unknown	287028	287145	639	-	.	ID="RND-6_FAMILY-688";Tend="980";Tstart="873";shortTE="F";uid="0816387a-f902-4f5f-be12-21c8d1f3eb98"
VSBP01000050.1	RepeatMasker	LTR/Gypsy	42102	42975	5314	-	.	ID="RND-5_FAMILY-1216";Tend="1307";Tstart="510";shortTE="F";uid="3d270037-0cd5-4ac6-826e-e6013734c7a5"
VSBP01000050.1	RepeatMasker	DNA	146744	147129	690	-	.	ID="TTAA8_AP";Tend="438";Tstart="2";shortTE="F";uid="07900f74-3e20-454f-b824-5eb9a1d39c7d"
VSBP01000050.1	RepeatMasker	Retroposon?	387527	387770	730	-	.	ID="RND-3_FAMILY-37";Tend="1131";Tstart="917";shortTE="F";uid="60052b28-4646-4d19-b64a-2699d49d6c6f"
VSBP01000050.1	RepeatMasker	DNA/Kolobok-E	390466	390711	454	-	.	ID="RND-6_FAMILY-16198";Tend="1316";Tstart="1039";shortTE="F";uid="880be202-abe7-47b9-8bd0-f9431e91491f"
VSBP01000050.1	RepeatMasker	DNA/MULE-MuDR	1084861	1085504	4582	-	.	ID="RND-4_FAMILY-107";Tend="1566";Tstart="927";shortTE="F";uid="634d739f-0b9c-45c5-a606-b48afcffc5c7"
VSBP01000050.1	RepeatMasker	DNA/Ginger-1	484468	484796	1513	-	.	ID="RND-5_FAMILY-4684";Tend="573";Tstart="242";shortTE="F";uid="00d0ada8-f7b3-4f36-997e-1feed3580337"
VSBP01000050.1	RepeatMasker	LINE/I-Jockey	892971	893268	417	-	.	ID="RND-1_FAMILY-409";Tend="1024";Tstart="714";shortTE="F";uid="8ef0ab80-8119-485a-8350-fc8814f05325"
VSBP01000050.1	RepeatMasker	Unknown	366923	367170	975	-	.	ID="RND-1_FAMILY-104";Tend="1159";Tstart="919";shortTE="F";uid="b6e3560f-25cf-438f-9ff6-32ba74fc7239"
VSBP01000050.1	RepeatMasker	DNA/hAT-Tip100	340133	340282	535	-	.	ID="DNA8-113_AP";Tend="176";Tstart="1";shortTE="F";uid="df02495d-e1df-457d-824e-35af25e72821"
VSBP01000050.1	RepeatMasker	LTR/Gypsy	1501517	1502313	5024	-	.	ID="RND-6_FAMILY-26027";Tend="1864";Tstart="1072";shortTE="F";uid="c14d735c-fbfb-456c-88c9-eee4e17a94a2"
VSBP01000050.1	RepeatMasker	DNA	1338194	1338928	3795	-	.	ID="RND-6_FAMILY-4722";TEgroup="ctg_50%7CRND-6_FAMILY-4722%7C1";Tend="792";Tstart="255";shortTE="F";uid="8b38d820-ac67-44b5-b3f9-a3c2fe69fd1c"
VSBP01000050.1	RepeatMasker	DNA	743197	743892	1837	-	.	ID="DNA4-2_AP";Tend="769";Tstart="1";shortTE="F";uid="458c1299-9773-4c7b-a896-c00f50f7c159"
VSBP01000050.1	RepeatMasker	DNA/hAT-hAT19	340792	341262	1821	-	.	ID="RND-6_FAMILY-8641";Tend="1495";Tstart="924";shortTE="F";uid="c1d64940-a9d6-416d-af07-cc7b398afd2d"
VSBP01000050.1	RepeatMasker	DNA/Ginger	878323	879311	3818	-	.	ID="RND-6_FAMILY-5762";TEgroup="ctg_50%7CRND-6_FAMILY-5762%7C3";Tend="1557";Tstart="889";shortTE="F";uid="bbe3b96c-1f7d-48bb-a39e-a0040846136e"
VSBP01000050.1	RepeatMasker	DNA/Ginger	300761	301814	4976	-	.	ID="RND-5_FAMILY-5363";Tend="1917";Tstart="892";shortTE="F";uid="02b4c976-0a98-438b-bb08-29829afddd2e"
VSBP01000050.1	RepeatMasker	DNA/MULE-MuDR	1471020	1471149	649	-	.	ID="RND-6_FAMILY-8708";Tend="886";Tstart="757";shortTE="F";uid="503258ae-78bc-4834-a76a-a0aaf663195f"
VSBP01000050.1	RepeatMasker	DNA/Ginger-1	1068184	1068302	462	-	.	ID="RND-1_FAMILY-79";Tend="1925";Tstart="1807";shortTE="F";uid="3272d41a-06c4-44a9-b880-1cc0ecc1c473"
VSBP01000050.1	RepeatMasker	DNA/Ginger	66309	66489	1522	-	.	ID="RND-1_FAMILY-3";Tend="1840";Tstart="1663";shortTE="F";uid="8003a607-a3c2-4536-a7a1-5d037a4230a4"
VSBP01000050.1	RepeatMasker	DNA/hAT-hAT19	176324	176847	3456	-	.	ID="RND-1_FAMILY-57";Tend="1516";Tstart="936";shortTE="F";uid="1cf01d66-3191-43d7-8864-5e34edcafbae"
VSBP01000050.1	RepeatMasker	DNA/hAT-Tip100	221175	221401	986	-	.	ID="RND-5_FAMILY-1695";Tend="1457";Tstart="1243";shortTE="F";uid="4a884281-664e-40d8-9ee2-411ae1f6cab1"
VSBP01000050.1	RepeatMasker	Unknown	945794	946124	2570	-	.	ID="RND-5_FAMILY-16387";Tend="1282";Tstart="960";shortTE="F";uid="7841a143-6fd3-476a-9469-a68b4278b27e"
VSBP01000050.1	RepeatMasker	DNA/hAT-Tip100	284882	285093	501	-	.	ID="HAT-N3_AP";Tend="235";Tstart="44";shortTE="F";uid="f7789eea-66a1-41fd-b57c-32b6159b92ea"
VSBP01000050.1	RepeatMasker	DNA/Ginger-1	1118159	1118335	1076	-	.	ID="RND-1_FAMILY-79";Tend="1931";Tstart="1757";shortTE="F";uid="f85501e3-4b2f-46f9-a839-83dd0cff5369"
VSBP01000050.1	RepeatMasker	DNA/hAT-hAT19	485230	485491	659	-	.	ID="RND-5_FAMILY-132";TEgroup="ctg_50%7CRND-5_FAMILY-132%7C1";Tend="1546";Tstart="833";shortTE="T";uid="02fa4c09-bc77-4bb8-ae5c-33d8615af6bb"
VSBP01000050.1	RepeatMasker	Unknown	172300	173027	3611	-	.	ID="RND-5_FAMILY-4111";Tend="1594";Tstart="786";shortTE="F";uid="db540890-2ef4-4e49-a1a5-7805dd463530"
VSBP01000050.1	RepeatMasker	DNA/Kolobok-E	1133478	1133899	3217	-	.	ID="RND-6_FAMILY-16198";Tend="1249";Tstart="821";shortTE="F";uid="683509b6-98b1-4a43-836e-8d6275466374"
VSBP01000050.1	RepeatMasker	Unknown	496812	496945	907	-	.	ID="RND-1_FAMILY-129";Tend="1149";Tstart="1011";shortTE="F";uid="144e8fba-ca42-4bf7-9344-98cc997166ab"
VSBP01000050.1	RepeatMasker	DNA	248363	249005	4014	-	.	ID="RND-5_FAMILY-9000";Tend="1905";Tstart="1258";shortTE="F";uid="a19fd0ff-11a0-4437-8358-e7e1300a14e1"
VSBP01000050.1	RepeatMasker	DNA/hAT	257020	257957	6626	-	.	ID="RND-1_FAMILY-11";Tend="2218";Tstart="1261";shortTE="F";uid="539538cd-ca3b-4092-9797-8b8f456d70a1"
VSBP01000050.1	RepeatMasker	DNA	1466489	1467318	1785	-	.	ID="DNA4-2_AP";Tend="768";Tstart="8";shortTE="F";uid="f4d73acd-026d-41a7-9189-1eafff28b4ac"
VSBP01000050.1	RepeatMasker	DNA/Ginger-1	412005	412199	1649	-	.	ID="RND-1_FAMILY-79";Tend="1185";Tstart="991";shortTE="F";uid="e2def856-18e6-46f2-a711-722292d82bd8"
VSBP01000050.1	RepeatMasker	Unknown	967450	967655	1544	-	.	ID="RND-6_FAMILY-2062";Tend="1164";Tstart="950";shortTE="F";uid="788ba19c-6937-44ec-9844-c6bb0c9e5bd4"
VSBP01000050.1	RepeatMasker	Unknown	276515	276819	418	-	.	ID="RND-6_FAMILY-5686";TEgroup="ctg_50%7CRND-6_FAMILY-5686%7C1";Tend="683";Tstart="269";shortTE="T";uid="f30fd1af-e28d-4063-95a1-49c4ca02a328"
VSBP01000050.1	RepeatMasker	DNA/Ginger	888346	888515	1427	-	.	ID="RND-1_FAMILY-3";Tend="1115";Tstart="946";shortTE="F";uid="bd01ff9b-fa9d-41f6-8927-376aecf00856"
VSBP01000050.1	RepeatMasker	DNA/PIF-Harbinger	115159	115384	1079	-	.	ID="RND-4_FAMILY-108";Tend="1312";Tstart="1109";shortTE="F";uid="52005c51-317a-4090-a9a2-dadcf9f853f2"
VSBP01000050.1	RepeatMasker	DNA	103517	103662	435	-	.	ID="TTAA2D_AP";Tend="359";Tstart="212";shortTE="F";uid="e1d6cd7c-2980-451d-9307-b9f6154f2262"
VSBP01000050.1	RepeatMasker	Unknown	151575	152280	5565	-	.	ID="RND-6_FAMILY-2133";Tend="1637";Tstart="929";shortTE="F";uid="8e0042fb-8837-4b50-a5c8-d16798f74ffa"
VSBP01000050.1	RepeatMasker	DNA	882647	883107	1274	-	.	ID="RND-6_FAMILY-425";Tend="432";Tstart="1";shortTE="F";uid="0eee54ff-2388-4281-9b13-6edf48480e69"
VSBP01000050.1	RepeatMasker	DNA/MULE-MuDR	1316011	1316466	3378	-	.	ID="RND-6_FAMILY-6";Tend="1715";Tstart="1265";shortTE="F";uid="44a1a761-ac05-4683-a51b-b9be528c531a"
VSBP01000050.1	RepeatMasker	DNA	781426	781727	1853	-	.	ID="RND-6_FAMILY-1919";Tend="1607";Tstart="1318";shortTE="F";uid="8bcec9c8-a2cd-4104-957f-700b2ac0a4ef"
VSBP01000050.1	RepeatMasker	DNA	14451	14561	699	-	.	ID="DNA3-4_AP";Tend="127";Tstart="22";shortTE="F";uid="3ab58182-1eec-488c-b110-442260549171"
VSBP01000050.1	RepeatMasker	Unknown	864709	864894	1602	-	.	ID="RND-1_FAMILY-65";Tend="1134";Tstart="949";shortTE="F";uid="894a57df-26a5-43e8-911d-ec8c18cafd86"
VSBP01000050.1	RepeatMasker	DNA	1082761	1083063	815	-	.	ID="dna4-2_ap";Tend="284";Tstart="1";shortTE="F";uid="bee7712c-9d11-4f6c-b82b-c4f0cfc2c5c3"
VSBP01000050.1	RepeatMasker	DNA/TcMar-Tigger	1119843	1120024	1095	-	.	ID="RND-4_FAMILY-1197";Tend="1363";Tstart="1184";shortTE="F";uid="e7f3f058-bd9d-42ab-af1e-31df937ef4e5"
VSBP01000050.1	RepeatMasker	LINE/L2	1478244	1478699	1118	-	.	ID="RND-6_FAMILY-3410";Tend="854";Tstart="422";shortTE="F";uid="40ee2b9f-429b-4f5d-b47f-9117436bb180"
VSBP01000050.1	RepeatMasker	Unknown	902126	902324	1687	-	.	ID="RND-1_FAMILY-65";Tend="1152";Tstart="954";shortTE="F";uid="f763db42-9364-482e-8d03-9d717d945042"
VSBP01000050.1	RepeatMasker	DNA/TcMar-Tc1	351941	352232	438	-	.	ID="MARINER-4_HMM";Tend="1272";Tstart="973";shortTE="F";uid="2757d80c-0395-4a19-9572-e5cc6b1b7871"
VSBP01000050.1	RepeatMasker	LINE/CR1	185457	185878	3519	-	.	ID="RND-6_FAMILY-4773";Tend="1100";Tstart="679";shortTE="F";uid="4bda88db-9e90-4b7e-8344-2afc08b593bd"
VSBP01000050.1	RepeatMasker	DNA/hAT-Charlie	1363631	1363854	1870	-	.	ID="RND-1_FAMILY-83";Tend="1165";Tstart="942";shortTE="F";uid="fff83c3e-c329-40a8-88ae-10e910dd7a9c"
VSBP01000050.1	RepeatMasker	Retroposon?	7817	8244	670	-	.	ID="RND-3_FAMILY-37";Tend="1418";Tstart="960";shortTE="F";uid="f17d9ea1-0b1b-4b29-865c-174b92325c98"
VSBP01000050.1	RepeatMasker	DNA/hAT-Ac	880068	881501	3104	-	.	ID="RND-6_FAMILY-4238";TEgroup="ctg_50%7CRND-6_FAMILY-4238%7C1";Tend="1227";Tstart="6";shortTE="F";uid="40593c96-aee8-4adc-b7be-3cd078c1fcf2"
VSBP01000050.1	RepeatMasker	DNA/Kolobok-E	923461	923618	504	-	.	ID="RND-6_FAMILY-16198";Tend="1177";Tstart="1029";shortTE="F";uid="f12a800b-36ef-440d-8c69-c33e5d14e526"
VSBP01000050.1	RepeatMasker	DNA/Ginger	1128736	1129096	2247	-	.	ID="RND-6_FAMILY-5762";TEgroup="ctg_50%7CRND-6_FAMILY-5762%7C4";Tend="2549";Tstart="1115";shortTE="F";uid="f6b09e2f-0da6-4576-998e-d0080fd18305"
VSBP01000050.1	RepeatMasker	Retroposon?	1473771	1473895	519	-	.	ID="SINE2-2_AP";Tend="1997";Tstart="1857";shortTE="F";uid="30baa7d9-94bc-42d8-b0a0-6ecc4fe5d12d"
VSBP01000050.1	RepeatMasker	DNA/hAT-Ac	922456	922600	605	-	.	ID="RND-6_FAMILY-46880";Tend="1108";Tstart="965";shortTE="F";uid="25c73555-484b-4d98-acef-15f630336dd7"
VSBP01000050.1	RepeatMasker	DNA/hAT	1163675	1163953	1397	-	.	ID="RND-1_FAMILY-198";Tend="1112";Tstart="878";shortTE="F";uid="d0113d5a-d758-40a8-8c4a-3bb540d9e457"
VSBP01000050.1	RepeatMasker	DNA	1247537	1247710	421	-	.	ID="RND-6_FAMILY-3496";Tend="1026";Tstart="855";shortTE="F";uid="3a9b033e-20f9-4323-8572-78f9337c9f33"
VSBP01000050.1	RepeatMasker	DNA/Ginger	1051805	1052030	1769	-	.	ID="RND-1_FAMILY-3";Tend="1868";Tstart="1644";shortTE="F";uid="7a2c3d1f-dfd9-465e-98a5-b70d007967d4"
VSBP01000050.1	RepeatMasker	DNA	83223	83494	636	-	.	ID="TTAA2B_AP";Tend="426";Tstart="153";shortTE="F";uid="715f0c24-5bf0-4164-b708-0127f8e37fbb"
VSBP01000050.1	RepeatMasker	DNA/Ginger-1	1082439	1082654	542	-	.	ID="RND-5_FAMILY-5842";Tend="1010";Tstart="802";shortTE="F";uid="82f41b9d-4cb7-4b29-8b8d-643e5b9e009f"
VSBP01000050.1	RepeatMasker	Retroposon?	1450174	1450484	1223	-	.	ID="RND-6_FAMILY-5864";Tend="757";Tstart="410";shortTE="F";uid="fbabdb5b-ce4b-4462-87dd-e7c67fe7d102"
VSBP01000050.1	RepeatMasker	LTR/Gypsy	1410498	1411633	8320	-	.	ID="RND-6_FAMILY-10993";Tend="1610";Tstart="482";shortTE="F";uid="354b99a0-3e54-4a96-ba4f-60fe90147f58"
VSBP01000050.1	RepeatMasker	DNA/Ginger-1	1330724	1330843	453	-	.	ID="RND-5_FAMILY-11470";Tend="1383";Tstart="1257";shortTE="F";uid="4f6afaa1-d820-4e8f-ba16-ef1dace44f1b"
VSBP01000050.1	RepeatMasker	DNA/hAT-Tip100	163314	163551	860	-	.	ID="HAT-N16_AP";Tend="256";Tstart="1";shortTE="F";uid="e03f47e5-a195-4ac2-808a-af042320f283"
VSBP01000050.1	RepeatMasker	DNA	115691	116170	1835	-	.	ID="dna-ttaa-1_ap";Tend="423";Tstart="1";shortTE="F";uid="b3a6be62-a409-48f5-a473-4b9b10bda774"
VSBP01000050.1	RepeatMasker	DNA	1428531	1428713	749	-	.	ID="ttaa2c_ap";Tend="400";Tstart="224";shortTE="F";uid="f44ad4d9-1cd3-4cc0-9836-cbd497a7e90f"
VSBP01000050.1	RepeatMasker	Unknown	1124245	1124409	807	-	.	ID="RND-1_FAMILY-398";Tend="1066";Tstart="913";shortTE="F";uid="869cfbe1-1e46-49e7-84c8-4984df3345e4"
VSBP01000050.1	RepeatMasker	DNA	260955	261380	1851	-	.	ID="DNA-TTAA-1_AP";Tend="423";Tstart="1";shortTE="F";uid="4ac1c688-2b18-4e67-9fe0-3996927747ba"
VSBP01000050.1	RepeatMasker	DNA/Ginger-1	60916	61147	1513	-	.	ID="RND-1_FAMILY-79";Tend="1183";Tstart="946";shortTE="F";uid="0d3ff1f3-2856-4761-8301-0017fa32f92c"
VSBP01000050.1	RepeatMasker	DNA/Ginger	544872	545764	5267	-	.	ID="rnd-1_family-3";Tend="2600";Tstart="949";shortTE="F";uid="eb32d23c-3179-4c45-a4ba-9466df2431ac"
VSBP01000050.1	RepeatMasker	DNA/hAT	1183478	1184220	6023	-	.	ID="RND-6_FAMILY-37";Tend="1105";Tstart="366";shortTE="F";uid="6294f619-998f-4d54-8070-cf87f5e3d47c"
VSBP01000050.1	RepeatMasker	DNA/Ginger	105446	106366	6878	-	.	ID="RND-1_FAMILY-3";Tend="1852";Tstart="947";shortTE="F";uid="7ae21f1c-5e92-4d4c-97e5-dae6c8210c2a"
VSBP01000050.1	RepeatMasker	DNA	139181	139298	1017	-	.	ID="RND-1_FAMILY-151";Tend="2414";Tstart="2297";shortTE="F";uid="de6307da-d072-42c0-a02c-3e2ceb1ca0cc"
VSBP01000050.1	RepeatMasker	Unknown	184092	185276	3806	-	.	ID="RND-6_FAMILY-1517";TEgroup="ctg_50%7CRND-6_FAMILY-1517%7C1";Tend="654";Tstart="1";shortTE="F";uid="49d623bd-b9af-4146-b29e-d5606b6360eb"
VSBP01000050.1	RepeatMasker	Unknown	412495	412798	1531	-	.	ID="RND-5_FAMILY-3419";Tend="1465";Tstart="1171";shortTE="F";uid="f1fefdba-87ae-48a8-82ca-47df7fcccbf1"
VSBP01000050.1	RepeatMasker	DNA/hAT-Tip100	15305	15556	1401	-	.	ID="RND-1_FAMILY-357";Tend="1228";Tstart="992";shortTE="F";uid="a1a24121-2501-4f82-beb4-858ec87d7cf7"
VSBP01000050.1	RepeatMasker	Retroposon?	1451033	1451611	1760	-	.	ID="RND-3_FAMILY-37";Tend="1451";Tstart="906";shortTE="F";uid="6ed28ed1-f88c-488d-95c4-02b60c304b98"
VSBP01000050.1	RepeatMasker	DNA/Sola-1	1334493	1335185	3756	-	.	ID="RND-5_FAMILY-5047";Tend="1632";Tstart="959";shortTE="F";uid="cc6b652f-c772-46c1-a77d-907b8d3e630f"
VSBP01000050.1	RepeatMasker	Retroposon?	911	1643	555	-	.	ID="SINE2-1_AP";Tend="1476";Tstart="704";shortTE="F";uid="666dd23f-f6ae-4c6a-abd2-87d9639dcfb8"
VSBP01000050.1	RepeatMasker	DNA/hAT	1482902	1483261	767	-	.	ID="DNA8-105_AP";TEgroup="ctg_50%7CDNA8-105_AP%7C2";Tend="650";Tstart="2";shortTE="F";uid="86924118-d09b-48e7-988f-6311fb77ff56"
VSBP01000050.1	RepeatMasker	DNA/Sola-1	945296	945810	3634	-	.	ID="RND-6_FAMILY-7388";Tend="1555";Tstart="1045";shortTE="F";uid="7a57f042-e42a-4540-9ff5-78242354223a"
VSBP01000050.1	RepeatMasker	DNA/Ginger-1	528930	529907	6579	-	.	ID="RND-5_FAMILY-5842";Tend="1334";Tstart="307";shortTE="F";uid="63ff2f8e-d4f9-49e5-96fe-9fe3f3000008"
VSBP01000050.1	RepeatMasker	Retroposon?	1134021	1134512	718	-	.	ID="RND-3_FAMILY-37";Tend="1454";Tstart="925";shortTE="F";uid="acba2a7f-4adf-440c-ad16-00084730a1d9"
VSBP01000050.1	RepeatMasker	DNA	1045488	1045853	451	-	.	ID="RND-5_FAMILY-4985";TEgroup="ctg_50%7CRND-5_FAMILY-4985%7C2";Tend="1052";Tstart="814";shortTE="F";uid="65834712-f6e5-4c91-aec1-cacbcb56f16e"
VSBP01000050.1	RepeatMasker	DNA/hAT-hATm	83495	83802	2099	-	.	ID="RND-1_FAMILY-137";Tend="1205";Tstart="903";shortTE="F";uid="60c627ea-fc38-4707-bfcf-5fa39ec56011"
VSBP01000050.1	RepeatMasker	DNA/hAT	1186696	1186955	2025	-	.	ID="RND-6_FAMILY-37";Tend="626";Tstart="366";shortTE="F";uid="b78a2e5e-d878-4c37-9d40-c88c9d7ed382"
VSBP01000050.1	RepeatMasker	DNA	1277809	1278116	551	-	.	ID="DNA4-3_AP";Tend="415";Tstart="155";shortTE="F";uid="f204351b-e20a-4f7f-b76d-a09272ec72c4"
VSBP01000050.1	RepeatMasker	Unknown	256490	256773	2331	-	.	ID="RND-1_FAMILY-231";Tend="1201";Tstart="918";shortTE="F";uid="bb685a24-debc-4d98-9363-f071c0fa7fc1"
VSBP01000050.1	RepeatMasker	DNA/Ginger-1	864153	864383	1427	-	.	ID="RND-1_FAMILY-79";Tend="1183";Tstart="954";shortTE="F";uid="5632f436-b5e8-473e-b38a-de5f2cbad87e"
VSBP01000050.1	RepeatMasker	Retroposon?	58710	59169	876	-	.	ID="RND-6_FAMILY-5864";Tend="823";Tstart="376";shortTE="F";uid="81df8512-d9d4-436d-b4eb-16db04f25598"
VSBP01000050.1	RepeatMasker	Unknown	1483911	1484411	476	-	.	ID="RND-5_FAMILY-1560";TEgroup="ctg_50%7CRND-5_FAMILY-1560%7C1";Tend="453";Tstart="250";shortTE="F";uid="fbdced65-6bb4-4b8d-95ea-c94d27b1df13"
VSBP01000050.1	RepeatMasker	DNA	39901	40465	1814	-	.	ID="TTAA20B_AP";TEgroup="ctg_50%7CTTAA20B_AP%7C1";Tend="446";Tstart="99";shortTE="F";uid="e0aa3c6e-4b20-4d61-952b-6a27ce51b6a2"
VSBP01000050.1	RepeatMasker	DNA/hAT	256767	257031	1792	-	.	ID="RND-5_FAMILY-1577";Tend="2622";Tstart="2358";shortTE="F";uid="280544a8-cccd-474a-bca0-ee8a925efb19"
VSBP01000050.1	RepeatMasker	Unknown	138625	138978	1326	-	.	ID="RND-6_FAMILY-5256";TEgroup="ctg_50%7CRND-6_FAMILY-5256%7C1";Tend="1225";Tstart="968";shortTE="F";uid="ac5912e2-4513-43f2-904b-537a365d17ae"
VSBP01000050.1	RepeatMasker	DNA	209956	210440	2554	-	.	ID="ttaa3_ap";Tend="429";Tstart="1";shortTE="F";uid="27bdc9a5-6f8c-468e-85da-8ae96fce328c"
VSBP01000050.1	RepeatMasker	DNA	1403843	1403950	579	-	.	ID="RND-5_FAMILY-1376";Tend="1053";Tstart="948";shortTE="F";uid="3feb48c4-5ae3-471c-a3de-376fa52fd768"
VSBP01000500.1	RepeatMasker	DNA/MULE-MuDR	18086	18707	1590	+	.	ID="RND-6_FAMILY-14281";Tend="1440";Tstart="815";shortTE="F";uid="ce68a2a1-0fac-44e5-afc5-e76cdf536fd7"
VSBP01000500.1	RepeatMasker	Retroposon?	1125	1945	2855	+	.	ID="RND-6_FAMILY-14148";TEgroup="ctg_500%7CRND-6_FAMILY-14148%7C1";Tend="940";Tstart="10";shortTE="F";uid="f05b3f2d-a8f4-45d9-924c-a74f29f1dc74"
VSBP01000500.1	RepeatMasker	DNA	73104	73499	756	+	.	ID="TTAA2C_AP";Tend="394";Tstart="10";shortTE="F";uid="01cfbded-5260-41b6-9531-348e160d9266"
VSBP01000500.1	RepeatMasker	Unknown	58212	58736	2395	+	.	ID="RND-6_FAMILY-688";Tend="1374";Tstart="854";shortTE="F";uid="359f2583-09c0-4303-83ab-b4d49cb83116"
VSBP01000500.1	RepeatMasker	DNA/Ginger-1	37071	37293	1202	+	.	ID="RND-6_FAMILY-9723";Tend="308";Tstart="103";shortTE="F";uid="fd725f91-9ea3-43f3-9000-edea7b9ca40a"
VSBP01000500.1	RepeatMasker	DNA/MULE-MuDR	92447	92558	589	+	.	ID="RND-6_FAMILY-1389";Tend="1054";Tstart="942";shortTE="F";uid="f50f1ed3-f56b-4009-b7d5-09339c7b3b22"
VSBP01000500.1	RepeatMasker	DNA	87948	88397	3491	+	.	ID="RND-1_FAMILY-29";Tend="2007";Tstart="1559";shortTE="F";uid="c56b9c5d-e529-4e50-b542-5714ccea8bb2"
VSBP01000500.1	RepeatMasker	DNA/Ginger-1	99368	100470	4901	+	.	ID="RND-6_FAMILY-4438";Tend="1819";Tstart="766";shortTE="F";uid="206f7bcb-1596-4d5c-94a7-91f1a05872d3"
VSBP01000500.1	RepeatMasker	RC/Helitron	16374	16560	1435	+	.	ID="RND-1_FAMILY-297";Tend="1157";Tstart="953";shortTE="F";uid="b559b85e-f63d-4659-bf21-94eb69008160"
VSBP01000500.1	RepeatMasker	DNA/Ginger	11681	13354	11564	+	.	ID="RND-6_FAMILY-5762";Tend="2546";Tstart="895";shortTE="F";uid="125fdec7-4516-4db2-9e63-eb0b34d58ae8"
VSBP01000500.1	RepeatMasker	Unknown	13611	14084	2575	+	.	ID="RND-5_FAMILY-4719";Tend="1416";Tstart="918";shortTE="F";uid="5b5155b2-f825-42d5-a040-46f980f3dd56"
VSBP01000500.1	RepeatMasker	RC/Helitron	34676	34874	1747	+	.	ID="RND-5_FAMILY-1447";Tend="855";Tstart="657";shortTE="F";uid="8be8bab1-568e-41f1-b46f-c4f170ac249a"
VSBP01000500.1	RepeatMasker	DNA/hAT-Tip100	20881	21048	1233	+	.	ID="RND-1_FAMILY-152";Tend="973";Tstart="805";shortTE="F";uid="e4650aa5-5f78-4f50-918d-24911c61bea3"
VSBP01000500.1	RepeatMasker	Unknown	10135	11492	2171	+	.	ID="RND-6_FAMILY-2994";Tend="1896";Tstart="546";shortTE="F";uid="5203a42f-4df4-4b67-a032-aa5d5fa4cce8"
VSBP01000500.1	RepeatMasker	DNA/hAT-Tip100	15640	15841	1260	+	.	ID="RND-5_FAMILY-871";Tend="1174";Tstart="978";shortTE="F";uid="1242e4b6-b519-472b-973f-ce02701b9e44"
VSBP01000500.1	RepeatMasker	DNA/Ginger	19843	20067	1790	+	.	ID="RND-1_FAMILY-3";Tend="1163";Tstart="944";shortTE="F";uid="aca5a097-9e38-4518-9a4a-9b0b82ccaf12"
VSBP01000500.1	RepeatMasker	Retroposon?	2622	3420	1819	+	.	ID="RND-6_FAMILY-14148";TEgroup="ctg_500%7CRND-6_FAMILY-14148%7C2";Tend="1205";Tstart="210";shortTE="F";uid="bd536fae-9511-4335-8406-6a42de3e3300"
VSBP01000500.1	RepeatMasker	DNA/MULE-MuDR	93161	93432	996	+	.	ID="RND-6_FAMILY-1389";Tend="1645";Tstart="1360";shortTE="F";uid="8afd38f0-13d9-4b8e-a1f3-0bab5143c6d8"
VSBP01000500.1	RepeatMasker	Unknown	2425	2621	1743	+	.	ID="RND-5_FAMILY-1990";Tend="870";Tstart="673";shortTE="F";uid="bbfb6ab6-46d3-4256-8c71-7e264648363b"
VSBP01000500.1	RepeatMasker	DNA/Ginger	31218	31373	1219	+	.	ID="RND-1_FAMILY-3";Tend="1304";Tstart="1153";shortTE="F";uid="85160c56-abd7-4af6-be32-757f100fb7ad"
VSBP01000500.1	RepeatMasker	DNA/Ginger	20193	20345	1333	+	.	ID="RND-6_FAMILY-5762";Tend="2538";Tstart="2386";shortTE="F";uid="e684e198-88ac-48ce-a6a6-70751eb44a22"
VSBP01000500.1	RepeatMasker	Unknown	32945	33227	833	+	.	ID="RND-6_FAMILY-28146";Tend="890";Tstart="663";shortTE="F";uid="90999ca4-00f6-4a75-8144-4a9914c7aa76"
VSBP01000500.1	RepeatMasker	DNA/Ginger	31039	31217	743	+	.	ID="rnd-1_family-3";Tend="1047";Tstart="819";shortTE="F";uid="a360f9c1-594d-480b-a498-9355e5fc1e36"
VSBP01000500.1	RepeatMasker	DNA/hAT-hAT19	73772	74352	1443	+	.	ID="DNA8-82_AP";TEgroup="ctg_500%7CDNA8-82_AP%7C1";Tend="749";Tstart="1";shortTE="F";uid="a6c7f669-95fe-4933-b467-aead8116af99"
VSBP01000500.1	RepeatMasker	DNA/hAT-Tip100	17434	17634	1223	+	.	ID="RND-5_FAMILY-871";Tend="1174";Tstart="978";shortTE="F";uid="2e488bb8-5f49-42d6-b46e-e0d14ed5a6a2"
VSBP01000500.1	RepeatMasker	DNA/Ginger	37099	38671	11651	-	.	ID="RND-6_FAMILY-5762";Tend="2537";Tstart="953";shortTE="F";uid="894b36f2-97f3-48f3-af75-25e0a8c8b874"
VSBP01000500.1	RepeatMasker	DNA/Ginger	36284	36904	2857	-	.	ID="RND-5_FAMILY-5363";Tend="1480";Tstart="892";shortTE="F";uid="e8556f2a-06f1-4a4f-a17a-c30a6df3fdff"
VSBP01000500.1	RepeatMasker	DNA/Ginger	8009	8964	5627	-	.	ID="RND-5_FAMILY-5363";Tend="1907";Tstart="947";shortTE="F";uid="b4f37a69-f7cc-4dad-8fd9-1679fb35d2db"
VSBP01000500.1	RepeatMasker	Retroposon?	99294	99496	599	-	.	ID="RND-5_FAMILY-8130";Tend="198";Tstart="1";shortTE="F";uid="6011318f-21f6-495a-b48b-8670d8ed889a"
VSBP01000500.1	RepeatMasker	Unknown	3541	3889	1518	-	.	ID="RND-6_FAMILY-6194";Tend="661";Tstart="338";shortTE="F";uid="2086e830-b785-4a84-8e1e-9f2825241830"
VSBP01000500.1	RepeatMasker	DNA/MULE-MuDR	7285	7496	624	-	.	ID="RND-6_FAMILY-3603";Tend="769";Tstart="554";shortTE="F";uid="2e1d193e-0bf7-47c1-a66c-54d2ac1e5bb7"
VSBP01000500.1	RepeatMasker	Unknown	58869	59700	664	-	.	ID="RND-6_FAMILY-18300";TEgroup="ctg_500%7CRND-6_FAMILY-18300%7C1";Tend="1381";Tstart="506";shortTE="F";uid="19a8ab07-7f0b-4dce-affb-0a7c84d62967"
VSBP01000500.1	RepeatMasker	DNA/hAT-hAT19	9330	9863	2450	-	.	ID="RND-6_FAMILY-12903";Tend="1496";Tstart="918";shortTE="F";uid="8b7277ac-594f-4f17-ba70-45d3cfa878a2"
VSBP01000500.1	RepeatMasker	Retroposon?	31097	31217	683	-	.	ID="RND-6_FAMILY-5864";Tend="757";Tstart="468";shortTE="F";uid="8e86c301-348b-41be-b256-b8f86946c9d5"
VSBP01000500.1	RepeatMasker	DNA/hAT-Tip100	57964	58174	720	-	.	ID="DNA8-12_AP";Tend="208";Tstart="1";shortTE="F";uid="d2c410a6-b0fa-49cd-847a-1b136850294c"
VSBP01000500.1	RepeatMasker	DNA/hAT-hAT19	83361	83854	3238	-	.	ID="RND-1_FAMILY-342";Tend="1465";Tstart="971";shortTE="F";uid="4b74b53e-8f90-4c6a-b19a-e0bfec7ea277"
VSBP01000500.1	RepeatMasker	DNA/hAT	84253	85317	7273	-	.	ID="RND-1_FAMILY-9";Tend="3264";Tstart="2208";shortTE="F";uid="439f7d6d-fc71-4000-ba27-2913fe71786d"
VSBP01000500.1	RepeatMasker	DNA	5228	5606	2284	-	.	ID="TTAA2C_AP";Tend="423";Tstart="1";shortTE="F";uid="7ddb6983-6872-4aa4-839d-0111865c9a31"
VSBP01000500.1	RepeatMasker	DNA/MULE-MuDR	32887	33034	755	-	.	ID="RND-6_FAMILY-430";Tend="1387";Tstart="1244";shortTE="F";uid="d8b46cc1-42bf-4407-acc8-67504cdea0a4"
VSBP01000500.1	RepeatMasker	DNA/Ginger-1	38	1588	6170	-	.	ID="RND-5_FAMILY-1125";Tend="1745";Tstart="385";shortTE="F";uid="91187d72-c3d4-489f-b203-5c9db2631804"
VSBP01000500.1	RepeatMasker	DNA/Ginger-1	31426	32039	3789	-	.	ID="rnd-5_family-11470";Tend="1112";Tstart="428";shortTE="F";uid="d97e63fa-b557-49c7-96c7-b333cd5b3f50"
VSBP01000500.1	RepeatMasker	DNA/TcMar-Pogo	74786	74946	661	-	.	ID="RND-6_FAMILY-12611";TEgroup="ctg_500%7CRND-6_FAMILY-12611%7C1";Tend="1440";Tstart="748";shortTE="T";uid="93c59f59-6d44-499b-82d9-ce2e25a705c3"
VSBP01000500.1	RepeatMasker	DNA/Ginger	81623	82919	9996	-	.	ID="RND-6_FAMILY-9547";Tend="2515";Tstart="1208";shortTE="F";uid="126af737-9449-47e3-baa0-7e18d7cbe35e"
VSBP01000500.1	RepeatMasker	DNA/Kolobok-E	98940	99375	2936	-	.	ID="RND-5_FAMILY-48";Tend="1425";Tstart="994";shortTE="F";uid="90f1b3a9-3af4-43b9-a41a-68d3aea493ce"
VSBP01000500.1	RepeatMasker	DNA/hAT-hAT19	86385	86850	2897	-	.	ID="RND-1_FAMILY-342";Tend="1654";Tstart="1186";shortTE="F";uid="84446e55-cb77-4cda-ab98-a9d6d29dea9c"
VSBP01000500.1	RepeatMasker	DNA/MULE-MuDR	15935	16190	478	-	.	ID="RND-6_FAMILY-3214";Tend="1304";Tstart="1012";shortTE="F";uid="199cd15b-4420-45ef-9c77-26886bf75901"
VSBP01000500.1	RepeatMasker	DNA/hAT	88400	88545	832	-	.	ID="rnd-1_family-9";Tend="829";Tstart="711";shortTE="F";uid="4ea79745-a361-4d25-8d42-808dc3b9770d"
VSBP01000500.1	RepeatMasker	DNA/Ginger	85449	85995	3998	-	.	ID="RND-6_FAMILY-9547";Tend="1474";Tstart="930";shortTE="F";uid="d892c64a-ed65-46cf-af61-507aec1d4fcd"
VSBP01000500.1	RepeatMasker	DNA/MULE-MuDR	17728	17982	484	-	.	ID="RND-6_FAMILY-3214";Tend="1304";Tstart="1012";shortTE="F";uid="bf1710c4-a2c2-41fd-a6bc-3d2a18fe7e65"
VSBP01000500.1	RepeatMasker	DNA/Ginger	95799	96003	721	-	.	ID="RND-6_FAMILY-5762";Tend="2655";Tstart="2453";shortTE="F";uid="f404cf51-cf37-4c96-a7b2-ee37df0e2b0c"
VSBP01000500.1	RepeatMasker	DNA/Ginger-1	13152	13390	1513	-	.	ID="RND-5_FAMILY-11470";Tend="618";Tstart="384";shortTE="F";uid="9101cc4a-d3a2-4b07-9e9a-b5fd58ede1d4"
VSBP01000500.1	RepeatMasker	DNA/Ginger	100471	100846	7371	-	.	ID="RND-6_FAMILY-9547";Tend="1256";Tstart="873";shortTE="F";uid="89ca1ee2-6ed3-45ed-b0e9-3e5aaa2a0849"
VSBP01000500.1	RepeatMasker	DNA/TcMar-m44	66174	66377	691	-	.	ID="DNAX-7B_AP";Tend="278";Tstart="14";shortTE="F";uid="8bde9f52-4e07-46ef-8ab4-e1ccd257a512"
VSBP01000500.1	RepeatMasker	DNA/hAT-Tip100	94664	94965	833	-	.	ID="DNA8-107_AP";Tend="989";Tstart="703";shortTE="F";uid="e394b7f8-c0d5-40b3-912e-82f06771ac47"
VSBP01000500.1	RepeatMasker	LINE/CR1	86870	87941	1902	-	.	ID="RND-6_FAMILY-15631";Tend="1697";Tstart="203";shortTE="F";uid="dc92be82-23aa-4902-a6a1-08f1533472e1"
VSBP01000500.1	RepeatMasker	DNA/hAT-Charlie	1939	2190	440	-	.	ID="RND-5_FAMILY-779";Tend="1347";Tstart="1032";shortTE="F";uid="d272000b-285e-485c-bc5e-7135cfb2fea3"
VSBP01000500.1	RepeatMasker	DNA/hAT?	89973	90158	1009	-	.	ID="RND-6_FAMILY-1055";Tend="1413";Tstart="1227";shortTE="F";uid="18c3c0b7-4492-49f0-a71b-c682956e868f"
VSBP01000500.1	RepeatMasker	DNA/hAT	93429	93558	658	-	.	ID="RND-6_FAMILY-17678";Tend="1283";Tstart="1150";shortTE="F";uid="1f91971c-0864-4c8b-bba9-518b69c5f056"
VSBP01000500.1	RepeatMasker	Retroposon?	19809	20064	1139	-	.	ID="RND-1_FAMILY-21";Tend="755";Tstart="525";shortTE="F";uid="86590d50-2869-45c3-8987-e797d5ad053a"
VSBP01000500.1	RepeatMasker	DNA/hAT-Tip100	61018	61270	1991	-	.	ID="RND-6_FAMILY-18880";Tend="1255";Tstart="998";shortTE="F";uid="364f8b94-7b9c-41a1-a645-786648cafd49"
VSBP01000500.1	RepeatMasker	DNA/Kolobok-E	33219	33529	2491	-	.	ID="RND-6_FAMILY-9095";Tend="1616";Tstart="1300";shortTE="F";uid="0b3cc9f6-1baa-4a6c-b43c-d5f84bd0f86e"
VSBP01005000.1	RepeatMasker	DNA	879	1437	1187	+	.	ID="RND-5_FAMILY-1255";TEgroup="ctg_5000%7CRND-5_FAMILY-1255%7C1";Tend="1079";Tstart="281";shortTE="F";uid="d514f5a7-89ba-4a14-a27b-ff5b84766cb7"
VSBP01005000.1	RepeatMasker	Unknown	1	789	4631	-	.	ID="RND-6_FAMILY-5993";Tend="1153";Tstart="446";shortTE="F";uid="d5e983de-9660-4679-9cba-ff1e02aaa6fd"
VSBP01005000.1	RepeatMasker	DNA/hAT-Blackjack	778	881	752	-	.	ID="RND-5_FAMILY-1868";Tend="945";Tstart="844";shortTE="F";uid="53381f89-6ca5-4d2f-a903-b5b6cc5c4e5c"
VSBP01005001.1	RepeatMasker	DNA/CMC-EnSpm	1	1832	9177	+	.	ID="RND-6_FAMILY-8852";Tend="2847";Tstart="1046";shortTE="F";uid="45f1339e-0d33-4e25-803f-ab7211f7b2c6"
VSBP01005002.1	RepeatMasker	DNA/MULE-MuDR	202	1089	511	-	.	ID="RND-5_FAMILY-4577";Tend="1108";Tstart="245";shortTE="F";uid="86d35c31-bf32-4187-86fb-80ad3493beb7"
VSBP01005002.1	RepeatMasker	DNA/MULE-MuDR	1645	1834	1537	-	.	ID="RND-6_FAMILY-1389";Tend="1057";Tstart="859";shortTE="F";uid="f16e13d0-873e-4f5f-9da3-038a9c6cc7d8"
VSBP01005004.1	RepeatMasker	LTR/Pao	1	434	3597	-	.	ID="RND-5_FAMILY-302";Tend="426";Tstart="1";shortTE="F";uid="ee47d34d-adf1-4b96-87b7-9fdad5e393d2"
VSBP01005004.1	RepeatMasker	Unknown	494	1833	10529	-	.	ID="RND-6_FAMILY-1344";Tend="1515";Tstart="202";shortTE="F";uid="5f38679b-65d4-4d86-870f-3b56bdf63a4d"
VSBP01005005.1	RepeatMasker	RC/Helitron	2	1577	13071	-	.	ID="RND-1_FAMILY-336";Tend="1521";Tstart="1";shortTE="F";uid="88f771fe-e8f5-4f50-b1fa-0f408db54fb8"
VSBP01005006.1	RepeatMasker	RC/Helitron	756	1832	5254	-	.	ID="RND-1_FAMILY-226";Tend="1891";Tstart="854";shortTE="F";uid="d00ea48a-b8ea-4e78-bbaa-503c6abf2073"
VSBP01005007.1	RepeatMasker	DNA/hAT	825	1386	4001	+	.	ID="RND-5_FAMILY-4691";Tend="1495";Tstart="930";shortTE="F";uid="743c8bb7-be33-44b1-9fc0-26e161651aad"
VSBP01005007.1	RepeatMasker	Unknown	1537	1832	2025	-	.	ID="RND-5_FAMILY-2416";Tend="1236";Tstart="958";shortTE="F";uid="70823445-e339-4986-bd1c-d6bdd49b2af0"
VSBP01005008.1	RepeatMasker	LINE/RTE-BovB	1	1832	13242	+	.	ID="RND-6_FAMILY-21244";Tend="1999";Tstart="316";shortTE="F";uid="ec21a5e8-43ea-4d04-b515-fd30e251753a"
VSBP01005009.1	RepeatMasker	Unknown	601	765	2384	+	.	ID="RND-1_FAMILY-37";Tend="1407";Tstart="626";shortTE="F";uid="fd92e69b-2c69-4a17-a15a-a10467a7691a"
VSBP01005009.1	RepeatMasker	Unknown	620	1832	4045	-	.	ID="RND-1_FAMILY-310";Tend="655";Tstart="1";shortTE="F";uid="1fda32de-933f-4f9b-bf28-3a7dca5d732f"
VSBP01005009.1	RepeatMasker	Unknown	2	600	4780	-	.	ID="RND-1_FAMILY-55";Tend="1107";Tstart="505";shortTE="F";uid="037a805a-1f39-4b4d-9b97-9ebbf5ce148d"
VSBP01000501.1	RepeatMasker	DNA/hAT-Tip100	69850	70958	873	+	.	ID="HAT-17_LMI";Tend="2208";Tstart="1142";shortTE="F";uid="7d4c72b5-4b42-4222-95d0-5a06dcbdafe6"
VSBP01000501.1	RepeatMasker	LTR/Pao	23205	24292	1140	+	.	ID="BEL1-I_AP";Tend="4075";Tstart="2992";shortTE="F";uid="75d298cc-c4a2-43e4-b2ee-69f83ce6b313"
VSBP01000501.1	RepeatMasker	DNA	36625	37123	1061	+	.	ID="RND-6_FAMILY-724";Tend="968";Tstart="391";shortTE="F";uid="8c0b13b4-33ae-491d-9bf3-d10feb2523b1"
VSBP01000501.1	RepeatMasker	DNA/hAT	76615	76835	1321	+	.	ID="RND-6_FAMILY-1873";Tend="2824";Tstart="2600";shortTE="F";uid="01861225-5305-4230-a8d3-ac51943bbfc8"
VSBP01000501.1	RepeatMasker	Retroposon?	54581	55355	4954	+	.	ID="RND-1_FAMILY-247";Tend="1579";Tstart="852";shortTE="F";uid="f48a0429-2e50-4d4c-865c-fe7b6063d5cc"
VSBP01000501.1	RepeatMasker	DNA	70982	71181	1366	+	.	ID="TTAA28_AP";Tend="201";Tstart="1";shortTE="F";uid="170456b4-0dd9-46fa-a234-3c180480484f"
VSBP01000501.1	RepeatMasker	DNA/Kolobok-E	82679	82842	928	+	.	ID="RND-6_FAMILY-2557";Tend="370";Tstart="203";shortTE="F";uid="fd6d952f-90bf-439d-8e85-0654374534fe"
VSBP01000501.1	RepeatMasker	DNA/hAT	76412	76610	1058	+	.	ID="RND-6_FAMILY-723";Tend="904";Tstart="698";shortTE="F";uid="0b4cd2cc-5a4c-410d-bc0f-daf3c77c88c4"
VSBP01000501.1	RepeatMasker	Retroposon?	3412	3861	590	+	.	ID="SINE2-1_AP";TEgroup="ctg_501%7CSINE2-1_AP%7C1";Tend="1452";Tstart="17";shortTE="F";uid="1ca3167d-b0e8-4fa8-8c88-16c72e7bcb65"
VSBP01000501.1	RepeatMasker	DNA/hAT	37754	38028	1909	+	.	ID="RND-5_FAMILY-4691";Tend="1182";Tstart="914";shortTE="F";uid="91522f2b-09b8-4eb1-acad-e36dcea28672"
VSBP01000501.1	RepeatMasker	LINE/I-Jockey	65581	66672	1774	+	.	ID="RND-6_FAMILY-8838";Tend="2113";Tstart="1013";shortTE="F";uid="4a64f1ee-dc91-4cad-aafb-652ac4de941f"
VSBP01000501.1	RepeatMasker	DNA/Ginger-1	29252	29454	1678	+	.	ID="RND-6_FAMILY-4051";Tend="761";Tstart="559";shortTE="F";uid="edce85bd-be8d-4129-a8a3-1ae9cafd9504"
VSBP01000501.1	RepeatMasker	Unknown	61056	61235	1270	+	.	ID="RND-1_FAMILY-241";Tend="1064";Tstart="889";shortTE="F";uid="c66be202-d88e-4167-9326-7fd307176b5e"
VSBP01000501.1	RepeatMasker	DNA/hAT	53828	54118	2181	+	.	ID="RND-5_FAMILY-4691";Tend="1473";Tstart="1168";shortTE="F";uid="757e005f-8f6c-4f93-acca-0de1a68b0207"
VSBP01000501.1	RepeatMasker	DNA/PiggyBac	71968	72911	1080	+	.	ID="PIGGYBAC-4_LMI";Tend="1742";Tstart="801";shortTE="F";uid="5ddce544-eaa5-437f-b93e-c1a074e88053"
VSBP01000501.1	RepeatMasker	Unknown	63244	63738	2707	+	.	ID="RND-6_FAMILY-16299";Tend="1229";Tstart="748";shortTE="F";uid="b3ca7f98-968a-4adb-8a16-928d3e71edb7"
VSBP01000501.1	RepeatMasker	DNA/hAT-Tag1	81310	81912	459	+	.	ID="HAT-31_LSAL";Tend="1777";Tstart="1201";shortTE="F";uid="785728ae-db00-4c67-b0ec-69040e7f66f1"
VSBP01000501.1	RepeatMasker	Unknown	65327	65625	1358	+	.	ID="RND-6_FAMILY-1864";Tend="1499";Tstart="1212";shortTE="F";uid="ea70ee62-378e-45c7-a8bd-14be937f2810"
VSBP01000501.1	RepeatMasker	LINE/CR1	26174	26378	607	+	.	ID="RND-6_FAMILY-6323";Tend="1077";Tstart="873";shortTE="F";uid="984d7906-95a4-44c0-ae87-29eaa4e1d084"
VSBP01000501.1	RepeatMasker	DNA/Maverick	60127	60267	505	+	.	ID="RND-1_FAMILY-399";Tend="1173";Tstart="1029";shortTE="F";uid="ea687ba7-4a87-4e75-9670-792a2c38d3b5"
VSBP01000501.1	RepeatMasker	DNA/MULE-NOF	80448	80783	1347	+	.	ID="RND-6_FAMILY-8480";Tend="1202";Tstart="865";shortTE="F";uid="847bba1a-9bec-4cfc-b1f7-b27d60e3cfab"
VSBP01000501.1	RepeatMasker	DNA/IS3EU	3065	3255	447	+	.	ID="IS3EU-1_TC";Tend="1217";Tstart="1029";shortTE="F";uid="b3f5f459-b30e-4ea0-8b14-f93c34c16d36"
VSBP01000501.1	RepeatMasker	DNA/CMC-EnSpm	44729	46448	3565	+	.	ID="RND-6_FAMILY-1252";Tend="2194";Tstart="488";shortTE="F";uid="32fe3ab1-2631-4eb2-9892-d488f2fd9138"
VSBP01000501.1	RepeatMasker	DNA	55817	57154	4114	+	.	ID="rnd-6_family-14330";Tend="1414";Tstart="147";shortTE="F";uid="b4e2ef84-0d25-4736-ba9c-fe08483d77f8"
VSBP01000501.1	RepeatMasker	LINE/R1	63840	64044	1027	+	.	ID="RND-6_FAMILY-16666";Tend="203";Tstart="8";shortTE="F";uid="b9e65ecf-dbb5-4be4-8ffa-1c1f6c34e8fa"
VSBP01000501.1	RepeatMasker	DNA	28303	28725	1905	+	.	ID="DNA-TTAA-1_AP";Tend="423";Tstart="1";shortTE="F";uid="a5997c9c-07f0-47db-8326-25d90cf70632"
VSBP01000501.1	RepeatMasker	DNA/hAT-Blackjack	83478	83607	749	+	.	ID="RND-6_FAMILY-3092";Tend="1030";Tstart="907";shortTE="F";uid="effabdb8-1684-4121-a027-de0ff743a1d5"
VSBP01000501.1	RepeatMasker	Retroposon?	74615	74773	1156	+	.	ID="RND-5_FAMILY-549";Tend="199";Tstart="44";shortTE="F";uid="7d73237d-b8f1-4321-80bd-e1c0edddf137"
VSBP01000501.1	RepeatMasker	DNA/Ginger-1	99650	99762	525	+	.	ID="RND-6_FAMILY-375";Tend="1887";Tstart="1783";shortTE="F";uid="5345db83-2f37-4ce0-9b4f-e06e71adb0be"
VSBP01000501.1	RepeatMasker	LINE/CR1	95708	97169	3952	+	.	ID="RND-5_FAMILY-1532";Tend="1474";Tstart="37";shortTE="F";uid="6d60ef26-f8e8-476f-9650-671a5bfb1dc7"
VSBP01000501.1	RepeatMasker	Unknown	90445	90583	1165	+	.	ID="RND-1_FAMILY-174";Tend="1345";Tstart="1207";shortTE="F";uid="991a5f22-adb9-46f1-8458-f5a65617579f"
VSBP01000501.1	RepeatMasker	Unknown	84548	84688	1078	-	.	ID="RND-5_FAMILY-11779";Tend="1374";Tstart="1237";shortTE="F";uid="9d414869-537b-4e23-b944-7342e77d7fce"
VSBP01000501.1	RepeatMasker	DNA/MULE-MuDR	35785	35972	1105	-	.	ID="RND-5_FAMILY-4363";Tend="1134";Tstart="941";shortTE="F";uid="593e337a-4d47-4fb9-995d-107a268d0841"
VSBP01000501.1	RepeatMasker	DNA/Ginger	99675	100387	5463	-	.	ID="RND-1_FAMILY-3";Tend="1789";Tstart="1056";shortTE="F";uid="87a363d5-bccf-4b5a-b1d4-a1181f201c3d"
VSBP01000501.1	RepeatMasker	Unknown	12795	13007	1926	-	.	ID="RND-6_FAMILY-3564";Tend="399";Tstart="187";shortTE="F";uid="720ad914-9444-4ece-83b8-7c42b527b80d"
VSBP01000501.1	RepeatMasker	DNA/Ginger-1	74065	74752	5428	-	.	ID="RND-1_FAMILY-79";Tend="1679";Tstart="993";shortTE="F";uid="4e62f5f8-6daf-4ddc-b592-0bacd8dc70cb"
VSBP01000501.1	RepeatMasker	LTR/Gypsy	32800	33299	1090	-	.	ID="RND-5_FAMILY-2673";Tend="1296";Tstart="962";shortTE="F";uid="16531ed4-a234-4fcf-87ed-73838c7d2468"
VSBP01000501.1	RepeatMasker	DNA	55639	55816	624	-	.	ID="TTAA2B_AP";Tend="425";Tstart="237";shortTE="F";uid="4253ed15-1bd6-42a5-a057-b5b95cdb277e"
VSBP01000501.1	RepeatMasker	LTR/Copia	78099	79001	5547	-	.	ID="RND-6_FAMILY-638";Tend="1037";Tstart="261";shortTE="F";uid="65bb7d76-9d59-446a-9586-c73419cf6cc4"
VSBP01000501.1	RepeatMasker	DNA/hAT-hAT19	29155	29257	617	-	.	ID="DNA8-43_AP";Tend="869";Tstart="779";shortTE="F";uid="e95afda7-9fa7-46b5-a341-039af6442863"
VSBP01000501.1	RepeatMasker	DNA/hAT-Tip100	745	1797	1198	-	.	ID="hat-30_lmi";Tend="7713";Tstart="6851";shortTE="F";uid="e4c90a69-1901-48c1-957f-3a566c93625d"
VSBP01000501.1	RepeatMasker	LTR/Gypsy	25389	25947	1251	-	.	ID="GYPSY-5_PBA-I";Tend="4278";Tstart="3719";shortTE="F";uid="40406a68-743e-4307-b8fa-7dea0658a2c0"
VSBP01000501.1	RepeatMasker	DNA/MULE-MuDR	8853	9304	924	-	.	ID="MUDR5X_AP";Tend="1933";Tstart="1475";shortTE="F";uid="e35d7741-ae34-4e7d-b60e-709d87f1f4d8"
VSBP01000501.1	RepeatMasker	DNA/hAT-hAT19	30275	30427	761	-	.	ID="DNA8-43_AP";Tend="646";Tstart="485";shortTE="F";uid="aab095a5-e66a-416b-b9e2-d87cedd000cb"
VSBP01000501.1	RepeatMasker	LTR/Gypsy	100380	101040	5375	-	.	ID="RND-5_FAMILY-3174";Tend="1094";Tstart="419";shortTE="F";uid="0a629063-7d9a-46c9-af42-d9cde5bd4835"
VSBP01000501.1	RepeatMasker	DNA/MULE-MuDR	33292	34639	2696	-	.	ID="rnd-5_family-4363";Tend="1772";Tstart="741";shortTE="F";uid="d8a8a86e-a0f7-4ae4-aea1-c3c74ec6ee71"
VSBP01000501.1	RepeatMasker	LTR/Gypsy	85107	85668	1295	-	.	ID="GYPSY1-I_AP";Tend="3543";Tstart="2843";shortTE="F";uid="2cc66729-b52c-431d-aed2-077a0d58802d"
VSBP01000501.1	RepeatMasker	LTR/Pao	13543	16818	2340	-	.	ID="BEL3-I_AP";Tend="6308";Tstart="3052";shortTE="F";uid="bd87b58c-8eb8-4572-87cb-2f6eae7e4d1c"
VSBP01000501.1	RepeatMasker	DNA/hAT-hAT19	30845	31775	1890	-	.	ID="HAT-1_RPR";Tend="1444";Tstart="508";shortTE="F";uid="09761568-7daf-4bcd-8a63-0bf1270ed690"
VSBP01000501.1	RepeatMasker	DNA/Ginger	55157	55479	1547	-	.	ID="RND-6_FAMILY-9547";Tend="2138";Tstart="1809";shortTE="F";uid="b1fae008-5e52-4a13-8b6b-63fe46998350"
VSBP01000501.1	RepeatMasker	Unknown	67304	67530	1947	-	.	ID="RND-1_FAMILY-178";Tend="1335";Tstart="1110";shortTE="F";uid="4ef35d5f-26c6-4882-ae14-79df7ed50495"
VSBP01000501.1	RepeatMasker	DNA/Maverick	59976	60196	1768	-	.	ID="RND-5_FAMILY-2009";Tend="892";Tstart="673";shortTE="F";uid="1075a10e-663b-4d83-a650-8eb8192fc198"
VSBP01000501.1	RepeatMasker	Unknown	90035	90308	2365	-	.	ID="RND-1_FAMILY-64";Tend="1407";Tstart="1134";shortTE="F";uid="080ed767-4ee6-4448-9597-17b093970400"
VSBP01000501.1	RepeatMasker	DNA/Ginger	29166	29406	1285	-	.	ID="RND-1_FAMILY-3";Tend="1929";Tstart="1688";shortTE="F";uid="62ab67a8-94dc-4b09-9d68-9e1359bc8d0e"
VSBP01000501.1	RepeatMasker	DNA/hAT-hAT19	30351	30480	467	-	.	ID="DNA8-79_AP";Tend="635";Tstart="506";shortTE="F";uid="df331fc1-4962-4123-828f-1f1b86fb3565"
VSBP01000501.1	RepeatMasker	Unknown	94137	94827	5535	-	.	ID="RND-1_FAMILY-203";Tend="1468";Tstart="785";shortTE="F";uid="1cba38f2-633d-4354-b301-a337b65a994d"
VSBP01000501.1	RepeatMasker	Retroposon?	99662	99772	544	-	.	ID="RND-6_FAMILY-999";Tend="665";Tstart="562";shortTE="F";uid="8dce9c5a-4f9b-4cd4-aca3-af1b58a46c79"
VSBP01000501.1	RepeatMasker	DNA/Kolobok-E	49566	49736	404	-	.	ID="KOLOBOKE-4_AP";Tend="2708";Tstart="2527";shortTE="F";uid="5bfe984d-2b27-4ded-aa68-efb7d9a3a855"
VSBP01000501.1	RepeatMasker	LTR/Copia	77460	77760	402	-	.	ID="COPIA-1_LMI-I";Tend="1341";Tstart="1040";shortTE="F";uid="7c086efc-57fa-40bd-996d-4a59202a860d"
VSBP01000501.1	RepeatMasker	DNA/hAT-hAT19	31905	32362	3042	-	.	ID="DNA8-43_AP";Tend="430";Tstart="1";shortTE="F";uid="fb1ad2ac-f02e-427e-b7e4-71b79aac3a68"
VSBP01000501.1	RepeatMasker	DNA/Ginger-1	10307	10598	1562	-	.	ID="rnd-6_family-4051";Tend="791";Tstart="558";shortTE="F";uid="77724296-6f47-4d72-83b1-f06364244bf0"
VSBP01000501.1	RepeatMasker	DNA/Ginger	57163	57280	780	-	.	ID="RND-5_FAMILY-5363";Tend="1911";Tstart="1793";shortTE="F";uid="6a6fb3b2-7492-4d02-9654-bcd9c77a4407"
VSBP01000501.1	RepeatMasker	LTR/Copia	76990	77387	2845	-	.	ID="RND-6_FAMILY-638";Tend="480";Tstart="82";shortTE="F";uid="fd8882eb-9560-4b36-be4c-9cf2627cb512"
VSBP01000501.1	RepeatMasker	Unknown	62051	62624	4944	-	.	ID="RND-1_FAMILY-178";Tend="1337";Tstart="762";shortTE="F";uid="15b914da-72ed-475d-ad8c-b0623e933b8b"
VSBP01000501.1	RepeatMasker	DNA/Ginger	26380	26770	3050	-	.	ID="RND-6_FAMILY-5762";Tend="1475";Tstart="1084";shortTE="F";uid="9abf7bd2-5603-4ef7-8f4a-b6dd6dec9302"
VSBP01005010.1	RepeatMasker	DNA/Ginger-1	1	495	3783	+	.	ID="RND-5_FAMILY-11470";Tend="1364";Tstart="863";shortTE="F";uid="a6f1919b-f78b-4f52-b45c-d38430288ca8"
VSBP01005010.1	RepeatMasker	DNA	501	1623	6629	+	.	ID="RND-5_FAMILY-1472";Tend="1053";Tstart="13";shortTE="F";uid="dafd39f5-3d7b-44ba-8d36-bf77035d11ed"
VSBP01005011.1	RepeatMasker	Unknown	1	1830	8654	-	.	ID="RND-5_FAMILY-3718";Tend="1256";Tstart="1";shortTE="F";uid="28e1788f-fb2e-4649-9815-4d8c340ed515"
VSBP01005012.1	RepeatMasker	Unknown	626	1332	7735	+	.	ID="RND-1_FAMILY-19";Tend="1292";Tstart="25";shortTE="F";uid="51776f33-a3a7-4bca-a5c1-f9bc38ae8cbe"
VSBP01005012.1	RepeatMasker	Unknown	1203	1551	1093	-	.	ID="RND-1_FAMILY-172";TEgroup="ctg_5012%7CRND-1_FAMILY-172%7C1";Tend="1144";Tstart="407";shortTE="F";uid="3e636d4e-df54-4edf-b935-7c5183483265"
VSBP01005012.1	RepeatMasker	Unknown	15	625	3280	-	.	ID="RND-1_FAMILY-12";Tend="648";Tstart="14";shortTE="F";uid="0d847766-09e7-45a6-b542-0633c9adc7b8"
VSBP01005012.1	RepeatMasker	DNA	1536	1695	997	-	.	ID="TTAA7_AP";Tend="162";Tstart="1";shortTE="F";uid="a673eabb-f601-4fc0-8530-52a60eca737d"
VSBP01005013.1	RepeatMasker	LTR/Gypsy	1690	1831	769	-	.	ID="RND-5_FAMILY-119";Tend="956";Tstart="816";shortTE="F";uid="1ef8787e-07ba-46ca-b48c-1ad174182bb5"
VSBP01005013.1	RepeatMasker	LTR/Gypsy	743	1670	7494	-	.	ID="RND-6_FAMILY-4187";Tend="915";Tstart="1";shortTE="F";uid="34f5f51a-f6bf-4f70-8aea-f24a19e0dd17"
VSBP01005014.1	RepeatMasker	Unknown	136	1780	10231	+	.	ID="RND-1_FAMILY-67";Tend="1531";Tstart="66";shortTE="F";uid="8b8e30c5-a8b8-4c66-8f28-31545fafbd7f"
VSBP01005014.1	RepeatMasker	Unknown	1	108	784	+	.	ID="RND-1_FAMILY-1";Tend="1486";Tstart="1388";shortTE="F";uid="eef74289-3fa2-4d81-beab-1e117d415200"
VSBP01005014.1	RepeatMasker	Unknown	1534	1817	1284	-	.	ID="RND-1_FAMILY-101";Tend="595";Tstart="281";shortTE="F";uid="7a455c97-0bc6-419b-9f72-b1848b61f787"
VSBP01005015.1	RepeatMasker	Unknown	719	1831	8321	+	.	ID="RND-1_FAMILY-166";Tend="1073";Tstart="1";shortTE="F";uid="3321efbc-aef6-45ee-9931-c16bb5a46bf0"
VSBP01005015.1	RepeatMasker	Unknown	1	1045	7275	-	.	ID="RND-1_FAMILY-1";Tend="1476";Tstart="1";shortTE="F";uid="740c327e-c022-479a-bcb2-195882828170"
VSBP01005016.1	RepeatMasker	DNA/Ginger-1	1	303	1999	+	.	ID="RND-5_FAMILY-1125";Tend="1742";Tstart="1456";shortTE="F";uid="3ae00d42-b83d-4004-8732-8c28eadf65c2"
VSBP01005016.1	RepeatMasker	Retroposon?	396	1809	7004	+	.	ID="RND-5_FAMILY-2863";Tend="1804";Tstart="236";shortTE="F";uid="54ac4ce8-09b2-40c7-a0d9-c576eb0c42a6"
VSBP01005019.1	RepeatMasker	DNA/MULE-NOF	294	1830	8761	-	.	ID="RND-6_FAMILY-4420";Tend="1430";Tstart="89";shortTE="F";uid="a163e49e-086a-442d-9839-047c9ca49ba7"
VSBP01005019.1	RepeatMasker	DNA/Kolobok-E	1	200	612	-	.	ID="RND-6_FAMILY-6737";Tend="1328";Tstart="1165";shortTE="F";uid="2144d454-4307-4646-86a1-7e982ff69eeb"
VSBP01000502.1	RepeatMasker	DNA/hAT-hATm	89199	89348	686	+	.	ID="HAT-4C_AP";Tend="154";Tstart="3";shortTE="F";uid="c79499e9-facc-4a41-9392-121581f7c082"
VSBP01000502.1	RepeatMasker	Unknown	91502	91719	1761	+	.	ID="RND-1_FAMILY-353";Tend="521";Tstart="304";shortTE="F";uid="1b541cb9-1893-4e6f-8db9-2425c6cfa4b2"
VSBP01000502.1	RepeatMasker	DNA/hAT-hATm	92430	93378	764	+	.	ID="HAT-19_LSAL";Tend="2796";Tstart="1822";shortTE="F";uid="3e0ccec0-66a8-4457-ae12-b8660e11d951"
VSBP01000502.1	RepeatMasker	DNA/Ginger-2	1	415	3490	+	.	ID="GINGER2-N2_AP";Tend="1692";Tstart="1268";shortTE="F";uid="8e26484d-e7e6-439a-9c6d-a1d3d3f30826"
VSBP01000502.1	RepeatMasker	DNA/hAT-Charlie	416	544	863	+	.	ID="RND-6_FAMILY-2927";Tend="1548";Tstart="1422";shortTE="F";uid="53f607b7-366f-4d95-a9a1-7261e28834f7"
VSBP01000502.1	RepeatMasker	DNA/Maverick	89647	91182	9564	+	.	ID="rnd-5_family-2886";Tend="1497";Tstart="1";shortTE="F";uid="112ab483-d75a-41a6-808c-cdfc41656357"
VSBP01000502.1	RepeatMasker	LTR/Pao	56145	57260	416	+	.	ID="BEL4-I_AP";TEgroup="ctg_502%7CBEL4-I_AP%7C1";Tend="1355";Tstart="437";shortTE="F";uid="898525ff-773e-45b2-b351-86cef2779dac"
VSBP01000502.1	RepeatMasker	RC/Helitron	48809	49140	2581	+	.	ID="RND-1_FAMILY-224";Tend="324";Tstart="1";shortTE="F";uid="0de0af8e-791e-41a7-8839-fde4f44d3279"
VSBP01000502.1	RepeatMasker	DNA/hAT-hATm	93642	94311	845	+	.	ID="HAT-4C_AP";TEgroup="ctg_502%7CHAT-4C_AP%7C1";Tend="4013";Tstart="3526";shortTE="F";uid="c99a617f-a6f0-4924-a07a-b9ba5b3be5da"
VSBP01000502.1	RepeatMasker	DNA/P	84919	85224	493	+	.	ID="P-16_LSAL";Tend="2843";Tstart="2534";shortTE="F";uid="dcdae561-c4ce-4089-a9ec-dc1e192a526e"
VSBP01000502.1	RepeatMasker	DNA	47422	47628	874	+	.	ID="DNA3-10_AP";Tend="198";Tstart="1";shortTE="F";uid="c2c35904-1b0e-49b2-8123-4bd563a36b28"
VSBP01000502.1	RepeatMasker	LTR/Pao	57590	59900	2702	+	.	ID="BEL4-I_AP";TEgroup="ctg_502%7CBEL4-I_AP%7C2";Tend="4287";Tstart="1873";shortTE="F";uid="0e7bb734-03e1-4ae3-b4ad-6965445976ff"
VSBP01000502.1	RepeatMasker	DNA/Ginger-1	67259	68108	6427	+	.	ID="RND-1_FAMILY-79";Tend="1889";Tstart="987";shortTE="F";uid="5a6dd21f-55fb-4998-9efe-37ffe40ef4ea"
VSBP01000502.1	RepeatMasker	DNA/Kolobok-E	4840	5050	606	+	.	ID="KOLOBOKE-3_AP";Tend="2218";Tstart="2000";shortTE="F";uid="cc61fb5f-4b75-488c-bbc6-aac94828782f"
VSBP01000502.1	RepeatMasker	DNA/MULE-MuDR	54549	54708	949	+	.	ID="RND-6_FAMILY-11618";Tend="1311";Tstart="1138";shortTE="F";uid="026ce084-635e-40b2-b31c-e2f9883cd8ee"
VSBP01000502.1	RepeatMasker	DNA/TcMar-Fot1	68262	68688	463	+	.	ID="MARINER-78_LMI";Tend="1504";Tstart="1073";shortTE="F";uid="0b33134b-3937-462c-b3f2-9c502c6431f6"
VSBP01000502.1	RepeatMasker	DNA/Ginger-1	9887	10159	2038	+	.	ID="RND-1_FAMILY-79";Tend="1256";Tstart="991";shortTE="F";uid="2b3c2102-555d-4597-b84a-a838a960d755"
VSBP01000502.1	RepeatMasker	Unknown	49754	50205	3874	+	.	ID="RND-1_FAMILY-7";Tend="657";Tstart="206";shortTE="F";uid="8646f4d7-9613-466b-9f8b-df6a8f59e2db"
VSBP01000502.1	RepeatMasker	LTR/Pao	60685	61967	3046	+	.	ID="BEL4-I_AP";Tend="5702";Tstart="4415";shortTE="F";uid="74d4f89a-9dd3-4c65-8d7a-9899ebd64b8e"
VSBP01000502.1	RepeatMasker	DNA/hAT-Tip100	43584	44056	444	+	.	ID="RND-5_FAMILY-1506";Tend="612";Tstart="144";shortTE="F";uid="b2cdcf44-314d-4770-866a-44b1e048ba3e"
VSBP01000502.1	RepeatMasker	DNA/Ginger-1	3154	3381	440	+	.	ID="GINGER1-1_AP";Tend="2809";Tstart="2582";shortTE="F";uid="c78ae6aa-a878-4e44-801b-0759f34ce32c"
VSBP01000502.1	RepeatMasker	LINE/CR1	20031	20928	6444	+	.	ID="RND-6_FAMILY-938";Tend="870";Tstart="1";shortTE="F";uid="e9df030a-28e5-42ab-b79a-ecc2956e9f7a"
VSBP01000502.1	RepeatMasker	DNA/hAT-Charlie	69945	70049	858	-	.	ID="DNA8-32_AP";Tend="240";Tstart="130";shortTE="F";uid="3b071940-7f41-4b25-b6e7-b65dc1673085"
VSBP01000502.1	RepeatMasker	RC/Helitron	39146	40177	6691	-	.	ID="RND-1_FAMILY-336";Tend="1049";Tstart="21";shortTE="F";uid="82671c9f-256c-4fa5-b034-20c85a1db18f"
VSBP01000502.1	RepeatMasker	DNA/hAT	26504	26659	956	-	.	ID="hat-9_ap";Tend="154";Tstart="1";shortTE="F";uid="d49c65df-5e39-4b6f-a8c2-2d8b8a062c01"
VSBP01000502.1	RepeatMasker	DNA/PIF-Harbinger	22520	23112	703	-	.	ID="harb-1_ap";Tend="515";Tstart="1";shortTE="F";uid="e3beaec3-291d-41f0-acc9-e2b8f5b3cf8a"
VSBP01000502.1	RepeatMasker	DNA	96560	96730	708	-	.	ID="DNAX-1_AP";Tend="302";Tstart="141";shortTE="F";uid="05e73921-daae-4e56-b9cf-ba8083327527"
VSBP01000502.1	RepeatMasker	Unknown	36214	36771	4771	-	.	ID="RND-6_FAMILY-3128";Tend="1231";Tstart="672";shortTE="F";uid="b62ec09b-a44d-4bc0-9b1a-805c58833a11"
VSBP01000502.1	RepeatMasker	DNA/Ginger	23315	24230	558	-	.	ID="RND-6_FAMILY-5762";TEgroup="ctg_502%7CRND-6_FAMILY-5762%7C2";Tend="2102";Tstart="882";shortTE="F";uid="5455593f-36f1-47ee-8efc-336a00a40560"
VSBP01000502.1	RepeatMasker	LTR/Gypsy	30115	30968	1271	-	.	ID="GYPSY-5_TCA-I";Tend="1972";Tstart="1308";shortTE="F";uid="efbe9521-1cdd-4a5a-af64-5ea7a477660b"
VSBP01000502.1	RepeatMasker	Unknown	77138	77675	4592	-	.	ID="RND-5_FAMILY-1992";Tend="760";Tstart="223";shortTE="F";uid="fde1a5ae-efb7-45c4-bb53-74925be8e563"
VSBP01000502.1	RepeatMasker	DNA/hAT-Ac	59915	60123	1491	-	.	ID="DNA8-11_AP";Tend="667";Tstart="457";shortTE="F";uid="1ca3c37e-9898-4e27-a6ca-cda3d0030eb8"
VSBP01000502.1	RepeatMasker	DNA/hAT-hAT19	25235	25919	794	-	.	ID="HAT-1_RPR";Tend="1438";Tstart="748";shortTE="F";uid="23bab589-3d53-48b7-9bce-64a019326331"
VSBP01000502.1	RepeatMasker	DNA/hAT	15827	15985	999	-	.	ID="hat-9_ap";Tend="157";Tstart="1";shortTE="F";uid="fca970ce-07eb-42cf-9d02-85e5d642c3a1"
VSBP01000502.1	RepeatMasker	Unknown	92053	92413	1769	-	.	ID="RND-4_FAMILY-192";Tend="1281";Tstart="925";shortTE="F";uid="a478406f-ccfb-48ef-99ca-c5c7a2496382"
VSBP01000502.1	RepeatMasker	Unknown	46361	46479	566	-	.	ID="RND-6_FAMILY-2062";Tend="1115";Tstart="993";shortTE="F";uid="760279d8-796e-4092-b4e1-957eb02f0a25"
VSBP01000502.1	RepeatMasker	DNA/MULE-MuDR	80584	81395	755	-	.	ID="mudr7x_ap";Tend="1625";Tstart="903";shortTE="F";uid="d6113a2c-3e7e-4914-be1f-26c53d86066c"
VSBP01000502.1	RepeatMasker	Unknown	76763	77137	698	-	.	ID="RND-6_FAMILY-2529";Tend="563";Tstart="186";shortTE="F";uid="4ff98d55-8e2f-439a-87fc-78c5cfdb467d"
VSBP01000502.1	RepeatMasker	DNA/Ginger	12651	13566	558	-	.	ID="RND-6_FAMILY-5762";TEgroup="ctg_502%7CRND-6_FAMILY-5762%7C1";Tend="2102";Tstart="882";shortTE="F";uid="399d72a8-aa1b-4d44-8ee8-803d4843afee"
VSBP01000502.1	RepeatMasker	DNA/hAT-hAT19	13772	14511	2470	-	.	ID="HAT-9_AP";Tend="987";Tstart="316";shortTE="F";uid="d0f02a0a-a922-41d7-87eb-8fac3128e5ad"
VSBP01000502.1	RepeatMasker	DNA/Ginger	9797	10086	1453	-	.	ID="RND-6_FAMILY-9547";Tend="2611";Tstart="2324";shortTE="F";uid="708c09bc-bf76-4015-a12f-6a843762c35b"
VSBP01000502.1	RepeatMasker	DNA/hAT-hAT19	24436	25176	2507	-	.	ID="HAT-9_AP";Tend="987";Tstart="316";shortTE="F";uid="81089f6d-e50d-4ea9-ba7f-5956873d11dd"
VSBP01000502.1	RepeatMasker	DNA/PIF-Harbinger	11856	12440	702	-	.	ID="harb-1_ap";Tend="515";Tstart="1";shortTE="F";uid="fef04369-a63d-44c9-bd57-c4592ad7423c"
VSBP01000502.1	RepeatMasker	DNA/Ginger-1	6902	7119	1701	-	.	ID="RND-1_FAMILY-79";Tend="1202";Tstart="987";shortTE="F";uid="14a93319-09ab-4392-a255-177e83e4628e"
VSBP01000502.1	RepeatMasker	DNA/hAT-hAT19	47791	47915	716	-	.	ID="DNA8-84_AP";Tend="129";Tstart="5";shortTE="F";uid="1d673be6-35a1-4a45-a1fc-2b3b2bd094bd"
VSBP01000502.1	RepeatMasker	Retroposon?	97651	99215	9389	-	.	ID="RND-6_FAMILY-17190";Tend="1192";Tstart="1";shortTE="F";uid="2c2df849-5636-4d0f-9606-70506830b853"
VSBP01000502.1	RepeatMasker	RC/Helitron	40903	41008	550	-	.	ID="RND-6_FAMILY-13764";Tend="113";Tstart="1";shortTE="F";uid="3c8111db-6f8e-41a8-9ec1-e514193deb5a"
VSBP01000502.1	RepeatMasker	DNA/Ginger-1	4189	5026	6468	-	.	ID="RND-1_FAMILY-79";Tend="1820";Tstart="977";shortTE="F";uid="f0d3ad3d-9a8e-47af-b0c3-aafc7902250d"
VSBP01000502.1	RepeatMasker	DNA/hAT-hAT19	14570	15254	782	-	.	ID="HAT-1_RPR";Tend="1438";Tstart="748";shortTE="F";uid="3eada765-03c2-48df-9093-63d95c4a8be6"
VSBP01000502.1	RepeatMasker	Retroposon?	13584	13759	566	-	.	ID="SINE2-1_AP";Tend="253";Tstart="80";shortTE="F";uid="d951fdcb-549d-4322-a5c8-199b9ca552e4"
VSBP01000502.1	RepeatMasker	DNA/P	28609	29212	533	-	.	ID="RND-6_FAMILY-2437";Tend="843";Tstart="282";shortTE="F";uid="5d310a48-0e97-4a20-a693-2c71deebb5a8"
VSBP01000502.1	RepeatMasker	DNA	62569	62717	927	-	.	ID="DNA3-8_AP";Tend="350";Tstart="193";shortTE="F";uid="67ade887-e80e-4a19-b3c4-315d43eedae4"
VSBP01000502.1	RepeatMasker	DNA/Maverick	91313	91506	1447	-	.	ID="RND-6_FAMILY-4746";Tend="574";Tstart="385";shortTE="F";uid="9133432d-1881-4b9e-b1ba-392e2cf375dc"
VSBP01000502.1	RepeatMasker	Retroposon?	24248	24423	566	-	.	ID="SINE2-1_AP";Tend="253";Tstart="80";shortTE="F";uid="8fe9aa86-0ac5-4897-a4e0-d43c09676d87"
VSBP01005020.1	RepeatMasker	Unknown	1573	1830	1850	+	.	ID="RND-1_FAMILY-166";Tend="278";Tstart="21";shortTE="F";uid="b26e9715-bb5b-4360-aaa0-eee311c84761"
VSBP01005020.1	RepeatMasker	Unknown	232	1723	11738	-	.	ID="RND-1_FAMILY-1";Tend="1486";Tstart="1";shortTE="F";uid="3c6f3fed-7e01-4f78-8eb9-b56d388d6985"
VSBP01005021.1	RepeatMasker	Unknown	1095	1830	3276	-	.	ID="RND-1_FAMILY-314";Tend="732";Tstart="1";shortTE="F";uid="4802daf4-5ce9-4783-ae76-6011e048249e"
VSBP01005022.1	RepeatMasker	LTR/Gypsy	1	1830	5413	+	.	ID="RND-6_FAMILY-11030";Tend="1055";Tstart="1";shortTE="F";uid="55db473a-39fd-44f7-8e1b-bc0da3d654d9"
VSBP01005023.1	RepeatMasker	DNA	1330	1655	535	+	.	ID="RND-5_FAMILY-9000";Tend="1874";Tstart="1519";shortTE="F";uid="724bdf49-d599-4674-adef-aeb68e0f0dfb"
VSBP01005024.1	RepeatMasker	DNA/PIF-Harbinger	523	864	2740	+	.	ID="RND-4_FAMILY-108";Tend="1311";Tstart="972";shortTE="F";uid="d0bf3175-2688-419a-9ddb-7ca0b5d18b40"
VSBP01005024.1	RepeatMasker	DNA/hAT-hAT19	1623	1829	1626	-	.	ID="RND-5_FAMILY-1546";Tend="1525";Tstart="1319";shortTE="F";uid="d9fac561-8ca5-4509-9499-f3a53b66bfce"
VSBP01005024.1	RepeatMasker	DNA/Maverick	11	301	542	-	.	ID="RND-6_FAMILY-13733";Tend="511";Tstart="221";shortTE="F";uid="bcc85b44-42a7-47cd-9a9e-a234a2407f9b"
VSBP01005024.1	RepeatMasker	DNA/Maverick	921	1522	644	-	.	ID="POLINTON-1_DGR";Tend="10024";Tstart="9418";shortTE="F";uid="8242eda7-8ea4-4211-aff1-f44dc3d6305b"
VSBP01005025.1	RepeatMasker	DNA/Ginger	24	146	531	+	.	ID="rnd-6_family-5762";Tend="974";Tstart="844";shortTE="F";uid="48a6c89f-1c90-47e1-8db7-18feb08c1ddd"
VSBP01005025.1	RepeatMasker	Unknown	152	481	2500	+	.	ID="RND-1_FAMILY-353";Tend="988";Tstart="665";shortTE="F";uid="a9e50ce0-ec82-4150-8363-e998fe1f0a90"
VSBP01005025.1	RepeatMasker	DNA/Kolobok-E	64	167	429	-	.	ID="KOLOBOKE-2_AP";Tend="2211";Tstart="2112";shortTE="F";uid="86327f61-9411-4147-9b1f-b153f6b9c170"
VSBP01005025.1	RepeatMasker	Unknown	720	1642	7341	-	.	ID="RND-5_FAMILY-284";Tend="905";Tstart="1";shortTE="F";uid="9b863d57-02ce-494b-828a-7767c721bc16"
VSBP01005026.1	RepeatMasker	DNA/Ginger	1	218	1851	+	.	ID="RND-6_FAMILY-5762";Tend="2539";Tstart="2322";shortTE="F";uid="cc3b59d3-1236-4f33-88de-4ff884a3dc7f"
VSBP01005026.1	RepeatMasker	Retroposon?	418	545	450	+	.	ID="SINE2-2_AP";Tend="1243";Tstart="825";shortTE="F";uid="3e2207bb-684c-4d4d-b900-f093fb8f4b14"
VSBP01005026.1	RepeatMasker	DNA/Ginger-1	546	1818	8581	-	.	ID="rnd-1_family-84";Tend="1509";Tstart="32";shortTE="F";uid="fe17fbad-ecad-4c80-a2f1-d6ed550541d5"
VSBP01005027.1	RepeatMasker	DNA/hAT	1561	1796	786	+	.	ID="RND-5_FAMILY-3806";Tend="368";Tstart="133";shortTE="F";uid="3670be57-2ec5-44f1-8012-55608ce82022"
VSBP01005027.1	RepeatMasker	DNA/hAT-hAT19	16	961	4977	+	.	ID="RND-6_FAMILY-16758";Tend="1528";Tstart="718";shortTE="F";uid="44a06c1f-23fd-4c41-9e0d-d86118796c26"
VSBP01005028.1	RepeatMasker	DNA/Ginger	1	238	1458	+	.	ID="RND-6_FAMILY-9547";Tend="2331";Tstart="2106";shortTE="F";uid="d69c5895-e564-408d-86d8-53a6c9350b2b"
VSBP01005028.1	RepeatMasker	Unknown	1629	1816	437	-	.	ID="RND-5_FAMILY-8379";Tend="1578";Tstart="1374";shortTE="F";uid="413aa089-6946-4d6f-bb0f-5e742e1f5564"
VSBP01005029.1	RepeatMasker	LTR/Gypsy	1	1828	14503	-	.	ID="RND-1_FAMILY-171";Tend="1977";Tstart="112";shortTE="F";uid="984e61d3-6149-402a-b7a3-01dc06a574f7"
VSBP01000503.1	RepeatMasker	Unknown	53040	54445	7680	+	.	ID="RND-6_FAMILY-9837";Tend="997";Tstart="1";shortTE="F";uid="28e69e15-bae9-4fbc-9643-36d79d00964b"
VSBP01000503.1	RepeatMasker	DNA/TcMar-Tc1	83714	84259	4076	+	.	ID="RND-5_FAMILY-2752";Tend="1010";Tstart="457";shortTE="F";uid="65b7cea5-047d-4c8a-adc6-068b600c1f24"
VSBP01000503.1	RepeatMasker	DNA/Ginger	44757	46259	11793	+	.	ID="RND-6_FAMILY-9547";Tend="2520";Tstart="1019";shortTE="F";uid="de2b5500-2b0a-45fa-b5c7-acc785644eb0"
VSBP01000503.1	RepeatMasker	Unknown	47176	47885	3032	+	.	ID="RND-1_FAMILY-295";Tend="962";Tstart="254";shortTE="F";uid="4fa8cf6d-3072-4b6b-bdbb-2b1bbd8dcf05"
VSBP01000503.1	RepeatMasker	Unknown	39362	40419	8558	+	.	ID="RND-5_FAMILY-675";Tend="1174";Tstart="93";shortTE="F";uid="edc0c44d-7207-4f4b-b881-3ce70bbe2e6c"
VSBP01000503.1	RepeatMasker	DNA/Ginger	60920	61043	729	+	.	ID="RND-6_FAMILY-5762";Tend="2195";Tstart="2068";shortTE="F";uid="b51f36cb-03a5-491c-b1af-7c1237ae2c46"
VSBP01000503.1	RepeatMasker	Unknown	46249	46520	2088	+	.	ID="RND-5_FAMILY-5215";Tend="1603";Tstart="1332";shortTE="F";uid="561a626d-e662-4c36-83dd-3a9912294e29"
VSBP01000503.1	RepeatMasker	DNA/hAT-Charlie	23198	23349	1135	+	.	ID="RND-5_FAMILY-738";Tend="1341";Tstart="1188";shortTE="F";uid="b4c2b27d-4303-41d6-bbb3-bd81d2630e51"
VSBP01000503.1	RepeatMasker	Unknown	68433	68607	1201	+	.	ID="RND-1_FAMILY-71";Tend="892";Tstart="718";shortTE="F";uid="c333cadd-06ba-4c51-8c01-0a99d38137a6"
VSBP01000503.1	RepeatMasker	Unknown	23926	24102	567	+	.	ID="RND-6_FAMILY-1858";Tend="409";Tstart="278";shortTE="F";uid="ade4f534-0332-4a56-9472-c463e1669887"
VSBP01000503.1	RepeatMasker	Unknown	9982	10186	1612	+	.	ID="RND-6_FAMILY-9853";Tend="589";Tstart="386";shortTE="F";uid="0b6244af-0704-4ae6-bff3-c1d1fe92a9af"
VSBP01000503.1	RepeatMasker	DNA/hAT-Tip100	39007	39361	2360	+	.	ID="RND-6_FAMILY-7583";Tend="1018";Tstart="647";shortTE="F";uid="3f4fb1d1-88da-4365-894e-c99aa5248111"
VSBP01000503.1	RepeatMasker	LINE/I-Jockey	20122	20714	668	+	.	ID="VINGI-29_LMI";Tend="1086";Tstart="471";shortTE="F";uid="3f8541a8-cd40-4b84-b500-d919599c84af"
VSBP01000503.1	RepeatMasker	DNA/CMC-EnSpm	42328	42436	600	+	.	ID="RND-6_FAMILY-8852";Tend="3680";Tstart="3573";shortTE="F";uid="90bd210e-f823-43f3-8f3e-2dc552d56f50"
VSBP01000503.1	RepeatMasker	Unknown	75799	77528	6400	+	.	ID="RND-1_FAMILY-178";Tend="1839";Tstart="95";shortTE="F";uid="6581cd52-5f43-4056-b90c-ef06afc76460"
VSBP01000503.1	RepeatMasker	Unknown	11282	13641	631	+	.	ID="RND-6_FAMILY-589";TEgroup="ctg_503%7CRND-6_FAMILY-589%7C1";Tend="1789";Tstart="137";shortTE="T";uid="74fc1dfe-1ced-48e8-a399-d508f928e939"
VSBP01000503.1	RepeatMasker	Unknown	31125	31232	940	+	.	ID="RND-5_FAMILY-5215";Tend="1603";Tstart="1496";shortTE="F";uid="0a0c62b2-1e1a-450e-8ba8-481e391384c0"
VSBP01000503.1	RepeatMasker	Unknown	24517	24663	1064	+	.	ID="RND-1_FAMILY-65";Tend="1134";Tstart="994";shortTE="F";uid="47bf459d-4c0b-490d-9d96-bf010a234137"
VSBP01000503.1	RepeatMasker	Retroposon?	79198	79344	440	+	.	ID="RND-3_FAMILY-37";Tend="1028";Tstart="881";shortTE="F";uid="69aca360-e1bd-427b-9f9b-222855ebb492"
VSBP01000503.1	RepeatMasker	DNA/hAT-Charlie	20912	21175	2255	+	.	ID="RND-5_FAMILY-738";Tend="1190";Tstart="927";shortTE="F";uid="44d45a48-651f-47bc-9716-57ef9b094224"
VSBP01000503.1	RepeatMasker	DNA/hAT-Tip100	38000	38924	6259	+	.	ID="RND-1_FAMILY-96";Tend="1407";Tstart="449";shortTE="F";uid="56e82476-7615-476d-9bd7-7ace56155421"
VSBP01000503.1	RepeatMasker	DNA/Ginger	27484	27797	1627	+	.	ID="RND-6_FAMILY-5762";Tend="1101";Tstart="782";shortTE="F";uid="99709aeb-12c8-43cc-bd34-40121ba2cad1"
VSBP01000503.1	RepeatMasker	Unknown	92067	92195	1561	+	.	ID="RND-4_FAMILY-575";Tend="432";Tstart="323";shortTE="F";uid="6a420334-5b06-4fe4-9406-490ccd5cb6d7"
VSBP01000503.1	RepeatMasker	DNA/Kolobok-E	86336	86671	450	+	.	ID="KOLOBOKE-2_AP";Tend="5084";Tstart="4758";shortTE="F";uid="77063f4f-98f3-416e-b7bf-3a34d3496bad"
VSBP01000503.1	RepeatMasker	DNA/Ginger-1	1115	1349	1429	+	.	ID="RND-5_FAMILY-4684";Tend="537";Tstart="304";shortTE="F";uid="f39142b6-d554-477d-a268-eabe293b7cfb"
VSBP01000503.1	RepeatMasker	DNA/hAT-Charlie	79028	79219	558	+	.	ID="DNA8-32_AP";Tend="205";Tstart="1";shortTE="F";uid="68c708f6-347c-4b15-8167-56fbc4d4ed6d"
VSBP01000503.1	RepeatMasker	DNA/Ginger	25232	25414	1385	+	.	ID="RND-6_FAMILY-9547";Tend="2520";Tstart="2335";shortTE="F";uid="630ffdaa-67ec-4773-9a81-3996ac445f22"
VSBP01000503.1	RepeatMasker	DNA/hAT-Charlie	21317	23017	2199	+	.	ID="HAT-1_DAN";Tend="2954";Tstart="1248";shortTE="F";uid="32955a5b-e462-4469-8336-151617034349"
VSBP01000503.1	RepeatMasker	RC/Helitron	87915	88104	1372	+	.	ID="RND-1_FAMILY-297";Tend="1155";Tstart="953";shortTE="F";uid="65ff240c-c050-4222-ad28-22026bfdcd8c"
VSBP01000503.1	RepeatMasker	Unknown	31879	32633	3655	+	.	ID="RND-1_FAMILY-295";Tend="962";Tstart="254";shortTE="F";uid="cf360d61-fbac-4b32-b166-0c6467bf1be1"
VSBP01000503.1	RepeatMasker	DNA	61843	62093	1095	+	.	ID="dnax-2_ap";Tend="395";Tstart="143";shortTE="F";uid="6a9bf579-25bf-4898-896f-f469820aebc3"
VSBP01000503.1	RepeatMasker	DNA/Ginger	98972	99179	1524	+	.	ID="RND-6_FAMILY-5762";Tend="1101";Tstart="889";shortTE="F";uid="b2aecf1d-c686-4256-97fc-2f771fb6ba4a"
VSBP01000503.1	RepeatMasker	DNA/Sola-1	88657	90420	5696	-	.	ID="SOLA1-9_LMI";Tend="2189";Tstart="418";shortTE="F";uid="520ee111-6772-47c2-b5ab-5d42c6f987b5"
VSBP01000503.1	RepeatMasker	DNA/Ginger-2	65197	66788	4007	-	.	ID="RND-6_FAMILY-10026";TEgroup="ctg_503%7CRND-6_FAMILY-10026%7C1";Tend="1305";Tstart="19";shortTE="F";uid="c2300a47-9602-45c7-b491-6e3f5dee4375"
VSBP01000503.1	RepeatMasker	LINE/R1	56022	56647	580	-	.	ID="RND-6_FAMILY-1557";TEgroup="ctg_503%7CRND-6_FAMILY-1557%7C1";Tend="691";Tstart="204";shortTE="F";uid="bb38a9bd-e222-4c89-9151-5adb1ce0a3ac"
VSBP01000503.1	RepeatMasker	DNA/Ginger	1158	2803	12055	-	.	ID="RND-6_FAMILY-9547";Tend="2515";Tstart="853";shortTE="F";uid="c507c730-a2be-4f82-9786-5a9125a2904a"
VSBP01000503.1	RepeatMasker	Retroposon?	29788	29948	597	-	.	ID="SINE2-1_AP";Tend="1764";Tstart="1582";shortTE="F";uid="52e676f9-b44a-4c0b-a3a7-b6f018ade313"
VSBP01000503.1	RepeatMasker	DNA/hAT-Tip100	4523	5278	4447	-	.	ID="RND-6_FAMILY-14332";TEgroup="ctg_503%7CRND-6_FAMILY-14332%7C1";Tend="1529";Tstart="864";shortTE="F";uid="824d0699-50b6-4745-9d4a-3c5955bdd018"
VSBP01000503.1	RepeatMasker	Unknown	24295	24516	1660	-	.	ID="RND-6_FAMILY-6267";Tend="1003";Tstart="783";shortTE="F";uid="aa51af68-8e42-4992-a411-b67d53499963"
VSBP01000503.1	RepeatMasker	Unknown	56647	56961	1304	-	.	ID="RND-5_FAMILY-7076";Tend="827";Tstart="540";shortTE="F";uid="9f9af1b2-141d-47ea-9598-7ac33ac3add7"
VSBP01000503.1	RepeatMasker	DNA/hAT-hAT19	25518	25732	1496	-	.	ID="DNA8-73_AP";Tend="784";Tstart="569";shortTE="F";uid="55ff1cbe-b1c4-4150-b5f1-7e0d72443968"
VSBP01000503.1	RepeatMasker	Unknown	6719	7462	2757	-	.	ID="RND-6_FAMILY-589";Tend="1409";Tstart="661";shortTE="F";uid="2ec91825-c550-4ee1-85a7-e05ea0b60c86"
VSBP01000503.1	RepeatMasker	DNA/Ginger	79215	79697	3517	-	.	ID="RND-6_FAMILY-5762";Tend="2534";Tstart="2059";shortTE="F";uid="c38a80a5-a57a-4551-a8ce-5f9237702293"
VSBP01000503.1	RepeatMasker	Unknown	14228	14443	1876	-	.	ID="RND-1_FAMILY-214";Tend="548";Tstart="333";shortTE="F";uid="270a1d53-576d-43ca-b7e4-42439e5ceecb"
VSBP01000503.1	RepeatMasker	LINE/R1	74073	74397	994	-	.	ID="RND-6_FAMILY-1557";Tend="615";Tstart="204";shortTE="F";uid="6e01cf6e-d5c8-42da-87a0-f9a29b57ad4b"
VSBP01000503.1	RepeatMasker	DNA/MULE-MuDR	79713	79874	831	-	.	ID="RND-6_FAMILY-11618";Tend="1126";Tstart="953";shortTE="F";uid="d4a008b9-ef59-4794-8555-5f2ae0cca6f6"
VSBP01000503.1	RepeatMasker	DNA/Ginger	13652	14228	4586	-	.	ID="RND-6_FAMILY-5762";Tend="2536";Tstart="1957";shortTE="F";uid="4827a371-8ccb-498b-bea8-7158045547bb"
VSBP01000503.1	RepeatMasker	LINE/R1	57529	59376	8636	-	.	ID="RND-6_FAMILY-11402";TEgroup="ctg_503%7CRND-6_FAMILY-11402%7C1";Tend="2325";Tstart="114";shortTE="F";uid="f15a8dc9-98e9-4828-933a-b099199fee4e"
VSBP01000503.1	RepeatMasker	Unknown	64148	64593	3483	-	.	ID="RND-6_FAMILY-9689";Tend="678";Tstart="243";shortTE="F";uid="cc7a93f5-fedf-4c12-938a-d9856a35f0f1"
VSBP01000503.1	RepeatMasker	Unknown	35041	35342	2174	-	.	ID="RND-5_FAMILY-1990";Tend="882";Tstart="585";shortTE="F";uid="625448fd-2b25-4204-8e15-20b120249a42"
VSBP01000503.1	RepeatMasker	Unknown	72619	72944	547	-	.	ID="RND-6_FAMILY-10253";Tend="482";Tstart="141";shortTE="F";uid="56e751c9-6068-4a5b-8a46-21ca6b3e459a"
VSBP01000503.1	RepeatMasker	DNA/MULE-MuDR	46063	46292	1458	-	.	ID="RND-1_FAMILY-239";Tend="1324";Tstart="1098";shortTE="F";uid="e313df31-0de8-46c0-9d86-caa7a9c3ca02"
VSBP01000503.1	RepeatMasker	LTR/Gypsy	92324	92847	1589	-	.	ID="RND-6_FAMILY-7627";Tend="1283";Tstart="625";shortTE="F";uid="7ba85d8a-4a01-4402-b1c8-da18e40ea643"
VSBP01000503.1	RepeatMasker	Unknown	40216	42420	15450	-	.	ID="RND-1_FAMILY-300";Tend="2256";Tstart="176";shortTE="F";uid="cedc133a-95c3-49b2-81c0-ee5d53a50440"
VSBP01000503.1	RepeatMasker	Unknown	97286	98011	4627	-	.	ID="RND-1_FAMILY-55";Tend="1232";Tstart="505";shortTE="F";uid="39af3ac9-2f2c-488b-a2da-17c8b24c6787"
VSBP01000503.1	RepeatMasker	DNA/hAT-Tip100	37158	37653	3190	-	.	ID="RND-1_FAMILY-315";Tend="1606";Tstart="1175";shortTE="F";uid="1b9ce4ca-35ff-48e7-a16b-b1301dd270b3"
VSBP01000503.1	RepeatMasker	Unknown	96033	96803	5928	-	.	ID="RND-1_FAMILY-209";Tend="1084";Tstart="326";shortTE="F";uid="05793ebf-9431-4117-8d64-df0b3b75d862"
VSBP01000503.1	RepeatMasker	Unknown	85633	86343	3081	-	.	ID="RND-1_FAMILY-37";Tend="1228";Tstart="524";shortTE="F";uid="924ff1e5-cf88-4a61-8095-a3e37b28a0a6"
VSBP01000503.1	RepeatMasker	Unknown	62117	62305	1643	-	.	ID="RND-6_FAMILY-9689";Tend="889";Tstart="701";shortTE="F";uid="4c6133cb-e90a-4594-86ba-30b314f17511"
VSBP01000503.1	RepeatMasker	Unknown	59725	60091	2690	-	.	ID="RND-4_FAMILY-1781";Tend="1521";Tstart="1137";shortTE="F";uid="79485ba6-c1fd-4949-92ce-59856de801e1"
VSBP01000503.1	RepeatMasker	LTR/Gypsy	49135	52294	5284	-	.	ID="RND-5_FAMILY-1315";Tend="3037";Tstart="1";shortTE="F";uid="0c0fbe41-d280-43de-94cf-00ac36c70c03"
VSBP01000503.1	RepeatMasker	LTR/Gypsy	83371	83595	1707	-	.	ID="RND-6_FAMILY-9624";Tend="268";Tstart="57";shortTE="F";uid="62eb2412-6c67-486b-8028-4b56f646fd75"
VSBP01000503.1	RepeatMasker	Unknown	16800	17462	4541	-	.	ID="RND-1_FAMILY-37";Tend="1242";Tstart="601";shortTE="F";uid="b284f03d-1880-4e50-83ab-9676939ba28d"
VSBP01000503.1	RepeatMasker	Unknown	74386	74685	1595	-	.	ID="RND-5_FAMILY-7076";Tend="836";Tstart="540";shortTE="F";uid="879ba640-5528-4eea-83b3-e6d319df8f53"
VSBP01000503.1	RepeatMasker	DNA/hAT-hAT19	32973	33227	1509	-	.	ID="DNA8-52B_AP";Tend="255";Tstart="1";shortTE="F";uid="a75396ae-9c83-431a-aa88-28cbe88d5332"
VSBP01000503.1	RepeatMasker	DNA/hAT-Ac	6281	6672	445	-	.	ID="HAT-2_AP";Tend="1709";Tstart="1309";shortTE="F";uid="0d1ec2a7-7799-4530-a3ec-d8868dfdb226"
VSBP01000503.1	RepeatMasker	LTR/Gypsy	80543	81564	6731	-	.	ID="RND-5_FAMILY-3829";TEgroup="ctg_503%7CRND-5_FAMILY-3829%7C1";Tend="1269";Tstart="457";shortTE="F";uid="ccc18e9a-84d6-44b9-a74d-572bea9a8491"
VSBP01005030.1	RepeatMasker	RC/Helitron	225	1295	8738	+	.	ID="RND-1_FAMILY-309";Tend="1091";Tstart="1";shortTE="F";uid="46913c4e-9898-4fab-871e-9da6f5c12e83"
VSBP01005030.1	RepeatMasker	RC/Helitron	1325	1779	510	+	.	ID="HELITRON-1_AAE";Tend="3303";Tstart="2991";shortTE="F";uid="8d567535-db62-423d-9ca5-0baaca61f698"
VSBP01005030.1	RepeatMasker	Unknown	28	541	3803	-	.	ID="RND-6_FAMILY-24876";Tend="568";Tstart="1";shortTE="F";uid="2dc92f74-4642-4147-982f-1390177baff9"
VSBP01005031.1	RepeatMasker	Unknown	1	1446	7880	+	.	ID="RND-1_FAMILY-19";Tend="1300";Tstart="1";shortTE="F";uid="07163b89-313d-4e06-b412-b42a6add9709"
VSBP01005031.1	RepeatMasker	Unknown	1447	1820	6206	-	.	ID="RND-1_FAMILY-115";Tend="1134";Tstart="5";shortTE="F";uid="9ce1b04c-b984-489f-93cc-3b45a6ff7b8e"
VSBP01005032.1	RepeatMasker	DNA/TcMar-Tc1	636	1140	3510	+	.	ID="RND-1_FAMILY-132";Tend="1435";Tstart="921";shortTE="F";uid="5ac61212-32f2-4d3c-922b-f2fa849c142f"
VSBP01005032.1	RepeatMasker	Unknown	2	394	1670	+	.	ID="RND-1_FAMILY-145";Tend="1209";Tstart="789";shortTE="F";uid="a2cf23a2-3a5d-4ad4-90ea-91fcc17062da"
VSBP01005032.1	RepeatMasker	Unknown	395	626	3737	-	.	ID="RND-1_FAMILY-97";Tend="901";Tstart="12";shortTE="F";uid="c2c916cb-7f49-4d5d-b891-e90e879a9663"
VSBP01005033.1	RepeatMasker	DNA/Ginger	55	1574	459	+	.	ID="RND-6_FAMILY-5762";TEgroup="ctg_5033%7CRND-6_FAMILY-5762%7C1";Tend="2586";Tstart="884";shortTE="T";uid="3a48ee73-7b78-4aa5-8b73-9f4fa8b1a843"
VSBP01005033.1	RepeatMasker	DNA/Kolobok-E	1	110	694	-	.	ID="KOLOBOKE-4_AP";Tend="2582";Tstart="2468";shortTE="F";uid="d6e5e26a-f83f-4b16-98df-96a2ac3c5fc0"
VSBP01005033.1	RepeatMasker	DNA	1583	1827	1218	-	.	ID="ttaa4c_ap";Tend="420";Tstart="196";shortTE="F";uid="e1195aff-09e7-4ef5-8be6-11afaa253975"
VSBP01005034.1	RepeatMasker	DNA/Ginger	789	1810	7646	+	.	ID="RND-6_FAMILY-9547";Tend="1901";Tstart="873";shortTE="F";uid="30d45cf2-eb0e-4cd8-bbd1-cbe58e71c01e"
VSBP01005034.1	RepeatMasker	DNA/hAT	120	343	1018	+	.	ID="DNA8-105_AP";Tend="650";Tstart="426";shortTE="F";uid="3d32560b-dfc0-4c69-a3a3-a4c07bb69c87"
VSBP01005034.1	RepeatMasker	Retroposon?	745	849	404	-	.	ID="RND-1_FAMILY-157";Tend="101";Tstart="1";shortTE="F";uid="7f7e0810-2ab0-42ac-b8b2-d2c384904144"
VSBP01005035.1	RepeatMasker	LTR/Gypsy	1	563	4898	+	.	ID="RND-6_FAMILY-1246";Tend="681";Tstart="122";shortTE="F";uid="0b867392-a8eb-4518-9b97-97d59b380d9b"
VSBP01005036.1	RepeatMasker	DNA/Kolobok-E	1	277	2349	+	.	ID="RND-1_FAMILY-48";Tend="894";Tstart="618";shortTE="F";uid="f1e38836-9f19-458b-ad27-9d3325310c67"
VSBP01005037.1	RepeatMasker	DNA/Ginger	663	1031	1291	+	.	ID="RND-6_FAMILY-9547";Tend="1438";Tstart="1097";shortTE="F";uid="4a623403-7bd9-44be-a8cd-2bd6edfd6eaf"
VSBP01005037.1	RepeatMasker	DNA/Ginger	483	674	951	+	.	ID="rnd-6_family-9547";Tend="1039";Tstart="846";shortTE="F";uid="6cb4a9c5-7320-4101-91c6-3874211b4363"
VSBP01005037.1	RepeatMasker	DNA/Ginger-1	1032	1751	4563	-	.	ID="rnd-6_family-4438";Tend="1689";Tstart="758";shortTE="F";uid="de99a5fb-9729-4849-969d-2a6a970ad3c0"
VSBP01005037.1	RepeatMasker	Retroposon?	524	1031	947	-	.	ID="RND-6_FAMILY-9496";Tend="757";Tstart="4";shortTE="F";uid="30c6e740-83ae-4d65-8353-2739bd8aad4b"
VSBP01005037.1	RepeatMasker	DNA/Ginger	1	460	3642	-	.	ID="RND-6_FAMILY-9547";Tend="1353";Tstart="873";shortTE="F";uid="71985797-9d8f-44cd-9f45-ea6df7a13df1"
VSBP01005038.1	RepeatMasker	LINE/CR1	1190	1826	5451	+	.	ID="RND-6_FAMILY-6917";Tend="1528";Tstart="891";shortTE="F";uid="6a157fa2-d8bc-4060-8274-2bd3b767accf"
VSBP01005038.1	RepeatMasker	DNA/hAT	1	578	1368	+	.	ID="RND-6_FAMILY-10938";Tend="1981";Tstart="1394";shortTE="F";uid="7bffaa47-6b0d-400d-ad4f-4337d054e312"
VSBP01005039.1	RepeatMasker	Unknown	1100	1814	2956	+	.	ID="RND-5_FAMILY-4503";Tend="1226";Tstart="478";shortTE="F";uid="06fbf0b1-1ef2-4a71-8e49-1a94fcfb1596"
VSBP01005039.1	RepeatMasker	DNA/Ginger-1	59	356	2048	-	.	ID="rnd-1_family-79";Tend="1244";Tstart="986";shortTE="F";uid="35b258f8-6d1e-4842-a5aa-68bd849e9608"
VSBP01000504.1	RepeatMasker	DNA/hAT-Tip100	68099	69155	6556	+	.	ID="RND-5_FAMILY-23";Tend="1478";Tstart="452";shortTE="F";uid="5a0692f2-f1ad-4ae7-b498-b55abe1678cb"
VSBP01000504.1	RepeatMasker	Unknown	16384	16887	3394	+	.	ID="RND-1_FAMILY-128";Tend="659";Tstart="179";shortTE="F";uid="885c65fb-1fc8-4a24-908f-1c008228f041"
VSBP01000504.1	RepeatMasker	RC/Helitron	7519	7660	584	+	.	ID="RND-4_FAMILY-281";Tend="1389";Tstart="1215";shortTE="F";uid="7bd669d0-5ac5-4069-afc3-84067c71812c"
VSBP01000504.1	RepeatMasker	DNA/TcMar-Tc1	5138	5731	4436	+	.	ID="RND-1_FAMILY-132";Tend="1017";Tstart="430";shortTE="F";uid="dff4eb58-045e-4ee6-967d-9f43152be4da"
VSBP01000504.1	RepeatMasker	LTR	41697	42051	516	+	.	ID="RND-6_FAMILY-3004";Tend="559";Tstart="226";shortTE="F";uid="4ae7ef15-ffd5-49db-8d52-0328769c7e06"
VSBP01000504.1	RepeatMasker	DNA/MULE-MuDR	30085	30229	1236	+	.	ID="RND-1_FAMILY-239";Tend="1275";Tstart="1131";shortTE="F";uid="ccba1ec1-16f0-4d5c-9891-b59a6bf34ff2"
VSBP01000504.1	RepeatMasker	DNA/hAT-Tip100	62857	63981	7276	+	.	ID="RND-5_FAMILY-23";Tend="1552";Tstart="452";shortTE="F";uid="8abfe214-9b8c-41bb-8bcd-872923b6bcdb"
VSBP01000504.1	RepeatMasker	LINE/R1	32839	33823	1272	+	.	ID="SART-5_API";Tend="3623";Tstart="2642";shortTE="F";uid="cf4ceba3-52b8-4f65-b78d-286cfa11257f"
VSBP01000504.1	RepeatMasker	Unknown	79944	80930	7120	+	.	ID="RND-5_FAMILY-2657";Tend="1263";Tstart="302";shortTE="F";uid="68b185a9-c7c4-48b6-8503-c722300be529"
VSBP01000504.1	RepeatMasker	DNA/hAT-Ac	78474	78609	459	+	.	ID="DNA8-91_AP";Tend="146";Tstart="2";shortTE="F";uid="653302a4-b99d-412b-b57d-584881b65da8"
VSBP01000504.1	RepeatMasker	LTR/Gypsy	44826	45478	712	+	.	ID="RND-6_FAMILY-9508";Tend="455";Tstart="30";shortTE="F";uid="7cc4b4ae-28eb-4a0c-b88f-156e8bcce826"
VSBP01000504.1	RepeatMasker	DNA/Ginger	71141	71576	1400	+	.	ID="RND-5_FAMILY-5363";Tend="1444";Tstart="962";shortTE="F";uid="f396622e-3cf4-4ed4-b737-eacf699fbfe8"
VSBP01000504.1	RepeatMasker	Unknown	24544	24834	516	+	.	ID="RND-6_FAMILY-15441";Tend="898";Tstart="647";shortTE="F";uid="5ced3364-67d9-4618-b8e9-67ebd014555e"
VSBP01000504.1	RepeatMasker	DNA/Ginger-1	29351	29608	1536	+	.	ID="rnd-1_family-79";Tend="1177";Tstart="764";shortTE="F";uid="959921eb-8cb5-481f-b1e3-47b3ce7f2a94"
VSBP01000504.1	RepeatMasker	Unknown	29572	30030	3782	+	.	ID="RND-6_FAMILY-10799";Tend="1432";Tstart="974";shortTE="F";uid="a3eba7d1-69a8-4256-b31c-e6c5e665deff"
VSBP01000504.1	RepeatMasker	DNA/hAT-Tip100	61601	62050	3713	+	.	ID="RND-5_FAMILY-586";Tend="1178";Tstart="730";shortTE="F";uid="16aa947a-49f9-41bc-90f0-fa5a10c1b3f8"
VSBP01000504.1	RepeatMasker	Unknown	11288	11414	1093	+	.	ID="RND-1_FAMILY-259";Tend="831";Tstart="705";shortTE="F";uid="8e80add0-59d7-414b-9d9b-b9e26875ce43"
VSBP01000504.1	RepeatMasker	DNA/hAT-Tip100	7112	7518	588	+	.	ID="DNA8-106_AP";TEgroup="ctg_504%7CDNA8-106_AP%7C1";Tend="1366";Tstart="1105";shortTE="F";uid="b3dbd344-c32b-478b-bdd4-c0116069c220"
VSBP01000504.1	RepeatMasker	Unknown	37249	38297	4094	+	.	ID="RND-6_FAMILY-2629";TEgroup="ctg_504%7CRND-6_FAMILY-2629%7C1";Tend="845";Tstart="213";shortTE="F";uid="743a64d9-d23f-4895-b215-927d2f7a08db"
VSBP01000504.1	RepeatMasker	DNA/hAT	90248	90786	4083	+	.	ID="RND-6_FAMILY-3835";Tend="1442";Tstart="894";shortTE="F";uid="528856ed-e6a4-4add-b0f9-ca55cca7ff94"
VSBP01000504.1	RepeatMasker	Unknown	39665	40153	1762	+	.	ID="RND-6_FAMILY-20369";TEgroup="ctg_504%7CRND-6_FAMILY-20369%7C1";Tend="1225";Tstart="945";shortTE="F";uid="977b855e-a3fd-4d17-aa18-7adea571923f"
VSBP01000504.1	RepeatMasker	Unknown	12582	12741	518	+	.	ID="RND-1_FAMILY-203";Tend="1546";Tstart="1367";shortTE="F";uid="1846c40e-2e25-4c28-af8a-da2381c46d5e"
VSBP01000504.1	RepeatMasker	DNA	73696	73798	920	+	.	ID="TTAA3C_AP";Tend="425";Tstart="10";shortTE="F";uid="24d1dec6-3772-476d-bde9-41182418206b"
VSBP01000504.1	RepeatMasker	Unknown	82394	83476	8365	+	.	ID="RND-1_FAMILY-77";Tend="1061";Tstart="42";shortTE="F";uid="ba3ae911-f26b-4000-803d-4a10568b0ee9"
VSBP01000504.1	RepeatMasker	DNA	74930	75525	415	+	.	ID="RND-5_FAMILY-4985";Tend="1478";Tstart="896";shortTE="F";uid="1762ba0b-de95-4e90-9509-8f3368b1a6f7"
VSBP01000504.1	RepeatMasker	DNA/hAT-Tip100	24851	25116	1947	+	.	ID="RND-5_FAMILY-502";Tend="1045";Tstart="751";shortTE="F";uid="b13077dd-5ca5-4524-a61d-f43f67eb2133"
VSBP01000504.1	RepeatMasker	LTR/Gypsy	48332	49592	2021	+	.	ID="GYPSY-23_PBA-I";Tend="4162";Tstart="2901";shortTE="F";uid="b8b6525b-8143-49b3-b45a-b8b62647d467"
VSBP01000504.1	RepeatMasker	LTR/Gypsy	42667	44006	1681	+	.	ID="GYPSY-6_BM-I";Tend="4076";Tstart="2756";shortTE="F";uid="05551ba7-bf92-4cca-aeea-04999755195d"
VSBP01000504.1	RepeatMasker	DNA/hAT-hAT19	3544	4431	1050	-	.	ID="HAT-4_LMI";Tend="1477";Tstart="593";shortTE="F";uid="fd6fb35b-dfc0-413e-8157-ca2b1ce584d9"
VSBP01000504.1	RepeatMasker	DNA/hAT-hAT19	2710	3046	1976	-	.	ID="DNA8-74_AP";Tend="902";Tstart="543";shortTE="F";uid="7d8ba83b-0bd9-464d-aead-35a4181e32c4"
VSBP01000504.1	RepeatMasker	DNA/Kolobok-E	60524	61074	2336	-	.	ID="KOLOBOKE-2_AP";Tend="535";Tstart="1";shortTE="F";uid="50e5ce76-56fa-4463-8962-529ab34d3615"
VSBP01000504.1	RepeatMasker	DNA/hAT-hAT19	4628	5137	3703	-	.	ID="DNA8-74_AP";Tend="534";Tstart="1";shortTE="F";uid="cc23b42e-2015-4cac-beb6-f15cbccac301"
VSBP01000504.1	RepeatMasker	DNA/Kolobok-E	57386	58689	1050	-	.	ID="koloboke-5_ap";Tend="680";Tstart="154";shortTE="F";uid="b94865dd-1fef-441f-a5c0-8bca9fe0c329"
VSBP01000504.1	RepeatMasker	DNA	36133	36566	2463	-	.	ID="TTAA22_AP";Tend="435";Tstart="1";shortTE="F";uid="3664a6d6-2b5a-4430-b61d-2f715b81ab84"
VSBP01000504.1	RepeatMasker	Unknown	82283	82907	4800	-	.	ID="RND-1_FAMILY-58";Tend="616";Tstart="11";shortTE="F";uid="726cb52a-6338-47dc-9092-75fa1809f430"
VSBP01000504.1	RepeatMasker	DNA/TcMar-m44	17305	17598	627	-	.	ID="MARINER-3_AP";Tend="1867";Tstart="1594";shortTE="F";uid="1bfdfe9f-756b-4890-9eca-6c121bf870c1"
VSBP01000504.1	RepeatMasker	Unknown	36567	37216	4368	-	.	ID="RND-1_FAMILY-43";Tend="1077";Tstart="406";shortTE="F";uid="0d73b93e-25a5-45d8-a340-ff0a896e88b0"
VSBP01000504.1	RepeatMasker	DNA	51246	51411	513	-	.	ID="TTAA18B_AP";Tend="549";Tstart="384";shortTE="F";uid="23b618f9-374f-4bf5-b94d-1bdb10130c81"
VSBP01000504.1	RepeatMasker	DNA/CMC-EnSpm	29	421	597	-	.	ID="RND-6_FAMILY-8347";Tend="465";Tstart="83";shortTE="F";uid="5f3f37f9-e548-41e4-b79b-580def8b6202"
VSBP01000504.1	RepeatMasker	Unknown	35957	36132	1191	-	.	ID="RND-1_FAMILY-43";Tend="1255";Tstart="1074";shortTE="F";uid="42b01c18-5725-46f4-8d9f-6e561800c8c6"
VSBP01000504.1	RepeatMasker	Unknown	83213	83690	1481	-	.	ID="RND-1_FAMILY-1";Tend="1486";Tstart="1322";shortTE="F";uid="95d999da-2814-4262-b0c5-8e2dbb5f613e"
VSBP01000504.1	RepeatMasker	DNA/Kolobok-E	59936	60144	456	-	.	ID="KOLOBOKE-2_AP";Tend="867";Tstart="669";shortTE="F";uid="e9f52b95-0bc5-4b3c-a821-8d5ce5d0e273"
VSBP01000504.1	RepeatMasker	Unknown	90934	91583	4310	-	.	ID="RND-6_FAMILY-2554";Tend="1115";Tstart="455";shortTE="F";uid="35342548-4f86-44d1-9d34-13c2a66b5f49"
VSBP01000504.1	RepeatMasker	LTR/Gypsy	20686	21091	1702	-	.	ID="RND-5_FAMILY-643";TEgroup="ctg_504%7CRND-5_FAMILY-643%7C1";Tend="520";Tstart="298";shortTE="F";uid="0e605582-5538-45f5-95f6-4cb47467b72b"
VSBP01000504.1	RepeatMasker	LTR/Gypsy	86212	87104	769	-	.	ID="GYPSY5-I_AP";Tend="3009";Tstart="2117";shortTE="F";uid="317d343f-695c-4be6-b2a3-3439d21179db"
VSBP01000504.1	RepeatMasker	DNA/hAT-hAT19	52698	53338	1980	-	.	ID="DNA8-95_AP";Tend="968";Tstart="356";shortTE="F";uid="cc95af4e-7b01-469a-a80f-0d613d1e09b2"
VSBP01000504.1	RepeatMasker	DNA/hAT-hAT19	2306	2709	3194	-	.	ID="RND-5_FAMILY-2623";Tend="447";Tstart="43";shortTE="F";uid="23d1ccbd-2574-43bd-a409-179bc00eba4c"
VSBP01000504.1	RepeatMasker	DNA/TcMar-m44	16909	17077	851	-	.	ID="DNAX-7_AP";Tend="306";Tstart="142";shortTE="F";uid="fbf690d4-8b14-4a5c-b55b-f89881204625"
VSBP01000504.1	RepeatMasker	DNA/Kolobok-E	54697	55078	1850	-	.	ID="KOLOBOKE-1_AP";Tend="6605";Tstart="6214";shortTE="F";uid="fc231b14-787b-4a80-8393-5efe7658ad0b"
VSBP01000504.1	RepeatMasker	DNA/Ginger	71554	72239	5021	-	.	ID="RND-6_FAMILY-5762";Tend="2546";Tstart="1882";shortTE="F";uid="2bb3f61d-7889-4759-a086-4e615c85ed5a"
VSBP01000504.1	RepeatMasker	DNA/Kolobok-E	56050	56589	621	-	.	ID="KOLOBOKE-5_AP";Tend="2275";Tstart="1730";shortTE="F";uid="5d9e0bda-1ca2-43fc-8112-ba7c8f9146b2"
VSBP01000504.1	RepeatMasker	DNA/hAT-Tip100	78736	78883	470	-	.	ID="RND-6_FAMILY-998";Tend="415";Tstart="272";shortTE="F";uid="573cb8f0-fed5-4f8b-9a28-ad3b8dc5ff5e"
VSBP01000504.1	RepeatMasker	DNA/Ginger	12791	13692	5739	-	.	ID="RND-6_FAMILY-5762";Tend="1824";Tstart="835";shortTE="F";uid="ca3f83c7-ebc4-42c7-b50c-11dbbcdfaf10"
VSBP01000504.1	RepeatMasker	DNA/Kolobok-E	38311	38895	3838	-	.	ID="RND-6_FAMILY-9095";TEgroup="ctg_504%7CRND-6_FAMILY-9095%7C1";Tend="1600";Tstart="625";shortTE="F";uid="37e88844-21f8-4fc0-a4b9-c06f4f0f157d"
VSBP01000504.1	RepeatMasker	DNA/hAT	3022	3269	418	-	.	ID="HAT-N5_AP";Tend="665";Tstart="413";shortTE="F";uid="68027921-d8b3-4f7a-8090-05afe4c74a4e"
VSBP01000504.1	RepeatMasker	DNA	73799	74066	1034	-	.	ID="ttaa3b_ap";Tend="264";Tstart="1";shortTE="F";uid="2c5dc6de-b667-4f49-987b-59fb2e5395a3"
VSBP01000504.1	RepeatMasker	Unknown	9602	10208	3605	-	.	ID="RND-1_FAMILY-260";Tend="1426";Tstart="821";shortTE="F";uid="0582bbb9-5def-422f-8e0b-46ccf5e453ad"
VSBP01000504.1	RepeatMasker	Unknown	10725	10948	1907	-	.	ID="RND-1_FAMILY-178";Tend="1002";Tstart="776";shortTE="F";uid="915841e6-0dfc-4503-b426-b3f52e2cba37"
VSBP01000504.1	RepeatMasker	RC/Helitron	8315	8446	782	-	.	ID="HELITRON-N7_PXU";Tend="136";Tstart="6";shortTE="F";uid="0bbdb7bf-d49f-4a60-a73d-089e0c0daec2"
VSBP01000504.1	RepeatMasker	LTR/Gypsy	45782	46206	480	-	.	ID="RND-6_FAMILY-1386";Tend="623";Tstart="190";shortTE="F";uid="5eb66e3c-b41b-4ad7-af73-56425d196b37"
VSBP01000504.1	RepeatMasker	Unknown	1429	1626	1413	-	.	ID="RND-1_FAMILY-155";Tend="1110";Tstart="931";shortTE="F";uid="a875b31c-78d3-4f80-9c53-cfc2dfd226a0"
VSBP01000504.1	RepeatMasker	DNA/hAT-Tip100	98005	98328	429	-	.	ID="RND-5_FAMILY-1506";Tend="516";Tstart="204";shortTE="F";uid="6d5c8e9e-697a-4cb4-9aba-17d008fbd888"
VSBP01000504.1	RepeatMasker	DNA/Kolobok-E	56758	57132	636	-	.	ID="KOLOBOKE-2_AP";Tend="5881";Tstart="5509";shortTE="F";uid="546186a3-9116-4aae-ac3c-ac91b364c4e6"
VSBP01000504.1	RepeatMasker	DNA/CMC-EnSpm	50380	51193	602	-	.	ID="rnd-6_family-8347";Tend="1766";Tstart="254";shortTE="F";uid="7ec361fd-264e-421b-bfcb-13a7d153725e"
VSBP01000504.1	RepeatMasker	DNA/Ginger-1	66396	66982	3801	-	.	ID="RND-1_FAMILY-79";Tend="1534";Tstart="923";shortTE="F";uid="906fbb02-35a6-4ce4-9693-7700402a5197"
VSBP01000504.1	RepeatMasker	LTR/Gypsy	85399	85964	976	-	.	ID="GYPSY5-I_AP";Tend="3802";Tstart="3239";shortTE="F";uid="89477653-52f7-4c19-9f04-508cfe789720"
VSBP01005041.1	RepeatMasker	DNA/Maverick	482	781	754	+	.	ID="RND-6_FAMILY-9688";Tend="564";Tstart="263";shortTE="F";uid="f10b7995-5142-4507-8828-5eb6e2fdaa67"
VSBP01005041.1	RepeatMasker	LINE/CR1	1253	1825	5209	+	.	ID="RND-1_FAMILY-372";Tend="829";Tstart="258";shortTE="F";uid="a2c887e8-3004-4a51-95e4-184734676334"
VSBP01005041.1	RepeatMasker	Unknown	893	1156	2020	-	.	ID="RND-1_FAMILY-64";Tend="1399";Tstart="1106";shortTE="F";uid="d0b1150c-a38a-47a1-865a-ee002086cc11"
VSBP01005041.1	RepeatMasker	LINE/R1	788	896	677	-	.	ID="SART-9_API";Tend="3675";Tstart="3563";shortTE="F";uid="7ec63827-61d6-4349-ad90-a626159cd2b6"
VSBP01005042.1	RepeatMasker	DNA/Ginger-1	1	460	2871	+	.	ID="RND-1_FAMILY-79";Tend="1889";Tstart="1351";shortTE="F";uid="0be8c10e-4eee-4f1b-b2a0-a6a20dd3077d"
VSBP01005042.1	RepeatMasker	Unknown	700	1084	2212	-	.	ID="RND-6_FAMILY-5353";Tend="493";Tstart="94";shortTE="F";uid="05f8dc32-e40f-4c6a-8883-999df03ca4f4"
VSBP01005044.1	RepeatMasker	DNA/Kolobok-E	1	429	1491	-	.	ID="koloboke-2_ap";Tend="8198";Tstart="7820";shortTE="F";uid="3da92f07-8641-48be-b871-0d81c0b30367"
VSBP01005046.1	RepeatMasker	DNA/Ginger	1057	1824	5076	+	.	ID="RND-1_FAMILY-3";Tend="1618";Tstart="869";shortTE="F";uid="fa72f478-c2c8-4d3c-abe2-4e51afd9f228"
VSBP01005046.1	RepeatMasker	Unknown	655	1151	3998	-	.	ID="RND-6_FAMILY-28146";Tend="1314";Tstart="831";shortTE="F";uid="3489e676-0538-435b-ae8f-1ec82b752c79"
VSBP01005047.1	RepeatMasker	DNA/Maverick	204	890	1956	+	.	ID="rnd-6_family-1823";Tend="817";Tstart="198";shortTE="F";uid="782bba5b-7d47-4e43-a21b-5a03f4b8c3b8"
VSBP01005047.1	RepeatMasker	Unknown	1155	1824	1938	-	.	ID="RND-6_FAMILY-1858";Tend="893";Tstart="288";shortTE="F";uid="7a164494-ed1f-40cc-bec8-091f2f05be17"
VSBP01005048.1	RepeatMasker	Unknown	1	207	2081	+	.	ID="RND-1_FAMILY-259";Tend="1392";Tstart="1209";shortTE="F";uid="5e3b5eec-df44-45e4-9feb-fc79576aec3b"
VSBP01005048.1	RepeatMasker	LTR/Gypsy	208	1243	9301	-	.	ID="RND-6_FAMILY-4702";Tend="1033";Tstart="1";shortTE="F";uid="14c83d0f-c57d-4d48-97eb-1bfd24fc5d00"
VSBP01005049.1	RepeatMasker	Unknown	422	990	3871	+	.	ID="RND-1_FAMILY-55";Tend="1234";Tstart="652";shortTE="F";uid="98810572-336f-46a3-9c43-bbc4a2af3c5c"
VSBP01005049.1	RepeatMasker	Unknown	55	422	1765	+	.	ID="RND-5_FAMILY-366";Tend="840";Tstart="520";shortTE="F";uid="53270500-9d86-46e1-a81b-6886d57b8b1f"
VSBP01005049.1	RepeatMasker	Unknown	1433	1824	2714	-	.	ID="RND-1_FAMILY-200";Tend="1163";Tstart="764";shortTE="F";uid="a17c02ec-3d43-404c-8fe8-421779e7e262"
VSBP01000505.1	RepeatMasker	Unknown	26085	26677	3265	+	.	ID="RND-5_FAMILY-2390";Tend="1587";Tstart="1037";shortTE="F";uid="484febb1-a5bf-4712-b4e1-9a7e089823c4"
VSBP01000505.1	RepeatMasker	DNA/TcMar-m44	18695	18901	807	+	.	ID="DNA4-6_AP";Tend="242";Tstart="1";shortTE="F";uid="2fcc614e-ccec-4697-81b3-b304b4098471"
VSBP01000505.1	RepeatMasker	DNA/Ginger-1	1013	1125	801	+	.	ID="RND-5_FAMILY-5842";Tend="563";Tstart="451";shortTE="F";uid="9cae4a3d-e13b-4c38-8a67-53e41090f9e9"
VSBP01000505.1	RepeatMasker	DNA/Ginger	63903	64858	6511	+	.	ID="RND-5_FAMILY-5363";Tend="1905";Tstart="960";shortTE="F";uid="05cf2968-1a9a-45e3-8f1b-d10b481cbb8c"
VSBP01000505.1	RepeatMasker	DNA/MULE-MuDR	29405	29883	3225	+	.	ID="RND-6_FAMILY-72";Tend="979";Tstart="538";shortTE="F";uid="70cd325d-a9e3-45a7-aa85-d57ee727d97b"
VSBP01000505.1	RepeatMasker	DNA/Ginger	80121	81027	6871	+	.	ID="RND-6_FAMILY-5762";Tend="2546";Tstart="1640";shortTE="F";uid="fbeccde9-917e-4b58-89fa-24116949860c"
VSBP01000505.1	RepeatMasker	DNA	53283	53648	1382	+	.	ID="RND-1_FAMILY-30";Tend="1382";Tstart="1019";shortTE="F";uid="03e2c40a-61bc-4825-8456-f7226768190a"
VSBP01000505.1	RepeatMasker	Unknown	1	877	6863	+	.	ID="RND-6_FAMILY-2878";Tend="934";Tstart="89";shortTE="F";uid="864282d8-a261-4af2-8d9f-82220aedbda0"
VSBP01000505.1	RepeatMasker	DNA/hAT-Tip100	93152	93353	1618	+	.	ID="RND-6_FAMILY-4783";Tend="1097";Tstart="896";shortTE="F";uid="8a93901f-61c4-44b9-80f8-1ed112a5ddad"
VSBP01000505.1	RepeatMasker	DNA	45276	45667	1150	+	.	ID="RND-6_FAMILY-425";Tend="432";Tstart="77";shortTE="F";uid="cdb86d93-adbb-49e7-98bd-29a1a51a78dc"
VSBP01000505.1	RepeatMasker	DNA/Ginger	17131	17685	3677	+	.	ID="RND-5_FAMILY-5363";Tend="1874";Tstart="1336";shortTE="F";uid="6f117846-6719-498d-b4c2-474c6d559a94"
VSBP01000505.1	RepeatMasker	Unknown	90675	91763	8133	+	.	ID="RND-1_FAMILY-33";Tend="1469";Tstart="382";shortTE="F";uid="8525fa06-355a-4541-a950-1cb4e112e1d0"
VSBP01000505.1	RepeatMasker	DNA/Ginger	2846	3196	2404	+	.	ID="RND-6_FAMILY-9547";Tend="2557";Tstart="2218";shortTE="F";uid="0d858965-deb8-40db-ba57-10c8fec6132d"
VSBP01000505.1	RepeatMasker	DNA/Ginger	35886	36205	2374	+	.	ID="RND-6_FAMILY-9547";Tend="1445";Tstart="1126";shortTE="F";uid="d4c8c992-ac85-4109-8601-36a2ae508f11"
VSBP01000505.1	RepeatMasker	DNA/hAT-Tip100	25851	26086	1324	+	.	ID="RND-6_FAMILY-18880";Tend="1255";Tstart="1021";shortTE="F";uid="c95219c5-8e00-4bef-8b76-34d47aef616e"
VSBP01000505.1	RepeatMasker	DNA	54228	54593	1382	+	.	ID="RND-1_FAMILY-30";Tend="1382";Tstart="1019";shortTE="F";uid="d9dc1d7d-d44e-4d92-af9c-a0bc79e501d5"
VSBP01000505.1	RepeatMasker	DNA	54811	55366	3426	+	.	ID="RND-6_FAMILY-4722";Tend="794";Tstart="258";shortTE="F";uid="da42abd7-1368-4c9a-a122-58143ad37ec0"
VSBP01000505.1	RepeatMasker	DNA/hAT-Ac	76750	77907	1843	+	.	ID="RND-6_FAMILY-4238";TEgroup="ctg_505%7CRND-6_FAMILY-4238%7C2";Tend="1246";Tstart="205";shortTE="F";uid="6db95912-3cc0-498c-b7e6-98a23007e82d"
VSBP01000505.1	RepeatMasker	DNA/Ginger	63640	63913	2096	+	.	ID="RND-6_FAMILY-5762";Tend="2539";Tstart="2268";shortTE="F";uid="008fce14-3678-4cea-ad74-032ce78b97c9"
VSBP01000505.1	RepeatMasker	DNA/MULE-MuDR	27049	27723	3547	+	.	ID="RND-5_FAMILY-3330";Tend="1421";Tstart="732";shortTE="F";uid="83b9ced8-e0e6-4c90-be9a-29f503e5ac1f"
VSBP01000505.1	RepeatMasker	DNA/hAT-Tip100	58824	59941	3383	+	.	ID="RND-1_FAMILY-263";Tend="2451";Tstart="1400";shortTE="F";uid="e2315f1c-7267-489e-b608-34d7fe16fe3b"
VSBP01000505.1	RepeatMasker	Unknown	40565	41167	3951	+	.	ID="RND-5_FAMILY-676";Tend="1227";Tstart="630";shortTE="F";uid="44c3f865-be10-43ee-9231-7befab4c6dd4"
VSBP01000505.1	RepeatMasker	DNA/hAT-hAT19	50865	51074	1685	+	.	ID="RND-5_FAMILY-4345";Tend="1006";Tstart="797";shortTE="F";uid="6c0049cb-924a-4d96-9f83-f73d9ab1d24d"
VSBP01000505.1	RepeatMasker	Unknown	26797	26973	476	+	.	ID="RND-6_FAMILY-306";Tend="1131";Tstart="954";shortTE="F";uid="a95d721e-91d0-4c7f-ae51-64b828e13bc5"
VSBP01000505.1	RepeatMasker	DNA/Ginger-1	96925	97366	3349	+	.	ID="RND-5_FAMILY-11470";Tend="863";Tstart="429";shortTE="F";uid="baf076ae-0833-4dc0-94c1-24f52ef5c002"
VSBP01000505.1	RepeatMasker	Unknown	79033	79318	444	+	.	ID="RND-6_FAMILY-306";TEgroup="ctg_505%7CRND-6_FAMILY-306%7C1";Tend="1233";Tstart="1157";shortTE="T";uid="1255a653-9721-43a9-a0ae-88712f2d0697"
VSBP01000505.1	RepeatMasker	DNA/Ginger	62329	63640	9667	+	.	ID="RND-6_FAMILY-9547";Tend="2369";Tstart="1045";shortTE="F";uid="fcdc72b9-8373-45fc-8dbb-d9c22510f1ac"
VSBP01000505.1	RepeatMasker	Unknown	34356	35253	6348	+	.	ID="RND-5_FAMILY-676";Tend="2246";Tstart="1377";shortTE="F";uid="9232abfe-a6ac-4e0d-abe7-706939a222d6"
VSBP01000505.1	RepeatMasker	DNA/Ginger-1	3400	3851	2021	+	.	ID="RND-5_FAMILY-1199";Tend="1109";Tstart="591";shortTE="F";uid="04955e0d-ca0e-4d1f-9d50-7ce0b6a264c0"
VSBP01000505.1	RepeatMasker	DNA/hAT-Tip100	75833	76192	630	+	.	ID="RND-1_FAMILY-263";Tend="2451";Tstart="2097";shortTE="F";uid="5b02381d-a433-4729-b95f-c6396123a63c"
VSBP01000505.1	RepeatMasker	DNA/hAT-Ac	47653	47980	795	+	.	ID="RND-6_FAMILY-4238";Tend="1227";Tstart="910";shortTE="F";uid="fced0b48-f925-444e-b28a-5af5c0b31cab"
VSBP01000505.1	RepeatMasker	Unknown	14409	14583	584	+	.	ID="RND-5_FAMILY-2531";Tend="1129";Tstart="954";shortTE="F";uid="7c6ab616-0229-422b-a9a4-18c55e6cddc3"
VSBP01000505.1	RepeatMasker	DNA	15662	16154	2349	+	.	ID="TTAA20B_AP";Tend="446";Tstart="1";shortTE="F";uid="5c277533-7e89-41fa-9c53-aca4084406f2"
VSBP01000505.1	RepeatMasker	DNA/Ginger	14528	14739	1094	+	.	ID="RND-5_FAMILY-5363";Tend="1058";Tstart="844";shortTE="F";uid="0b1023b6-051d-489d-881c-0ffa1ff97ed0"
VSBP01000505.1	RepeatMasker	DNA/Ginger-1	19252	19943	4799	+	.	ID="RND-1_FAMILY-79";Tend="1674";Tstart="925";shortTE="F";uid="0d420467-1d9d-44de-beeb-c622bd23aa81"
VSBP01000505.1	RepeatMasker	DNA/hAT-hAT19	88019	88200	460	+	.	ID="RND-6_FAMILY-8533";Tend="952";Tstart="764";shortTE="F";uid="29113176-dd22-423b-8620-40aa156df48b"
VSBP01000505.1	RepeatMasker	Unknown	5305	6671	3734	+	.	ID="RND-6_FAMILY-7873";Tend="1499";Tstart="128";shortTE="F";uid="776b35f0-fa3b-44b8-9cf8-cea35e6566f4"
VSBP01000505.1	RepeatMasker	DNA/hAT-Charlie	78377	78990	1928	+	.	ID="HAT-N11_AP";Tend="630";Tstart="35";shortTE="F";uid="5644ec76-a789-4905-9ff7-9a3c18494e90"
VSBP01000505.1	RepeatMasker	DNA/hAT-Ac	59930	61185	2490	+	.	ID="RND-6_FAMILY-4238";Tend="1227";Tstart="5";shortTE="F";uid="f086cb5b-2fc1-41d8-9322-b404ade5885f"
VSBP01000505.1	RepeatMasker	DNA	22098	22486	1053	+	.	ID="RND-6_FAMILY-425";Tend="432";Tstart="77";shortTE="F";uid="2dbc9b1a-b349-4bb0-b816-1fed41c577af"
VSBP01000505.1	RepeatMasker	DNA	42443	42986	3373	+	.	ID="RND-6_FAMILY-4722";Tend="793";Tstart="254";shortTE="F";uid="f3cd7389-99d4-4fbe-8652-5c20ece013cd"
VSBP01000505.1	RepeatMasker	Retroposon?	93353	94529	9260	+	.	ID="RND-5_FAMILY-3761";Tend="1577";Tstart="434";shortTE="F";uid="ef32dc8d-8ef8-49f2-843d-afad19958efd"
VSBP01000505.1	RepeatMasker	DNA/hAT-Ac	24487	25672	1718	+	.	ID="RND-6_FAMILY-4238";TEgroup="ctg_505%7CRND-6_FAMILY-4238%7C1";Tend="1256";Tstart="201";shortTE="F";uid="48f1fd70-9545-4de8-b463-78fad64a5018"
VSBP01000505.1	RepeatMasker	DNA	95439	96606	8938	+	.	ID="RND-6_FAMILY-8137";Tend="1169";Tstart="13";shortTE="F";uid="988a2433-6da1-4739-8a2e-8a07edc23402"
VSBP01000505.1	RepeatMasker	DNA	53866	54015	923	+	.	ID="rnd-6_family-4722";Tend="380";Tstart="210";shortTE="F";uid="b6e08410-4612-45bd-bd02-da45a046b75e"
VSBP01000505.1	RepeatMasker	DNA/hAT-Ac	46399	47319	2317	+	.	ID="RND-6_FAMILY-4238";Tend="900";Tstart="5";shortTE="F";uid="aebc7dcc-b457-4843-9edc-adab1cb47c4e"
VSBP01000505.1	RepeatMasker	DNA	97365	98258	6613	+	.	ID="RND-6_FAMILY-8137";Tend="1169";Tstart="282";shortTE="F";uid="1026afee-be5b-4ae1-80e8-f31905591e25"
VSBP01000505.1	RepeatMasker	DNA	76320	76660	578	+	.	ID="RND-6_FAMILY-593";TEgroup="ctg_505%7CRND-6_FAMILY-593%7C1";Tend="1465";Tstart="739";shortTE="F";uid="bbefe5b6-2f09-484a-9987-c0e643bdc4f6"
VSBP01000505.1	RepeatMasker	DNA/Ginger	39153	39383	1506	+	.	ID="rnd-6_family-5762";Tend="2559";Tstart="2332";shortTE="F";uid="3e15873e-1ddf-437f-b894-7016ccce93c8"
VSBP01000505.1	RepeatMasker	Unknown	30596	31139	4599	+	.	ID="RND-5_FAMILY-6598";Tend="1532";Tstart="991";shortTE="F";uid="f45df04d-265f-48cf-a938-65c901cba9b2"
VSBP01000505.1	RepeatMasker	DNA/Ginger	41221	41627	3096	+	.	ID="RND-6_FAMILY-5762";Tend="2540";Tstart="2142";shortTE="F";uid="26d625db-e60c-45c7-aa2f-1abcc977f533"
VSBP01000505.1	RepeatMasker	DNA/hAT-hAT19	23660	24414	6413	+	.	ID="RND-5_FAMILY-1546";Tend="1532";Tstart="775";shortTE="F";uid="f839e4dd-11a2-4a2d-94ec-162095e69e26"
VSBP01000505.1	RepeatMasker	DNA/hAT-Charlie	14744	15104	1204	+	.	ID="HAT-N11_AP";Tend="545";Tstart="234";shortTE="F";uid="d9a5a1e0-3cbb-4cbd-99d7-98da1ac57b91"
VSBP01000505.1	RepeatMasker	DNA	28929	29310	1023	+	.	ID="ttaa2c_ap";Tend="378";Tstart="1";shortTE="F";uid="2a872b78-2e6c-48d4-a35c-8a50d849e51e"
VSBP01000505.1	RepeatMasker	DNA	85690	85844	408	+	.	ID="ttaac_ap";Tend="286";Tstart="128";shortTE="F";uid="bc93fc16-7e92-4dc1-833c-3edfa909496f"
VSBP01000505.1	RepeatMasker	DNA	56589	56972	1208	+	.	ID="RND-6_FAMILY-425";Tend="432";Tstart="74";shortTE="F";uid="0680f90a-018d-4cb6-a3f6-25b41cc529e1"
VSBP01000505.1	RepeatMasker	Retroposon?	92641	93154	2969	+	.	ID="RND-5_FAMILY-3761";Tend="444";Tstart="7";shortTE="F";uid="84fdbf15-1bf1-41da-b911-9bfe8efba818"
VSBP01000505.1	RepeatMasker	Unknown	13359	14043	4813	+	.	ID="RND-4_FAMILY-1781";Tend="1521";Tstart="878";shortTE="F";uid="2ec9f1e7-09c3-4e1a-82c1-d869d6b1b5ac"
VSBP01000505.1	RepeatMasker	DNA	74757	75204	1331	+	.	ID="RND-6_FAMILY-425";Tend="432";Tstart="7";shortTE="F";uid="4600e2fc-a54c-42c2-bd00-5af1dc5c9af3"
VSBP01000505.1	RepeatMasker	DNA	58603	58830	1619	+	.	ID="RND-5_FAMILY-176";Tend="1198";Tstart="978";shortTE="F";uid="5e284ce3-b4e3-4d34-be67-c5315de8d101"
VSBP01000505.1	RepeatMasker	DNA/hAT-Tip100	57003	58576	6753	+	.	ID="RND-1_FAMILY-263";Tend="2451";Tstart="948";shortTE="F";uid="2a941a84-9db1-4cac-8107-bfff31873ef4"
VSBP01000505.1	RepeatMasker	DNA/hAT-hAT19	28200	28893	5422	+	.	ID="RND-6_FAMILY-3177";Tend="1650";Tstart="950";shortTE="F";uid="cb2f8250-d675-4a07-95de-cd7c425ba1d3"
VSBP01000505.1	RepeatMasker	DNA/hAT-Charlie	27974	28198	533	+	.	ID="HAT-N14_RPR";TEgroup="ctg_505%7CHAT-N14_RPR%7C1";Tend="320";Tstart="1";shortTE="T";uid="a8f80cb2-c187-475c-a0c7-4701893af18b"
VSBP01000505.1	RepeatMasker	DNA/Ginger	73369	74066	598	-	.	ID="rnd-6_family-9547";Tend="1674";Tstart="955";shortTE="F";uid="6d71331a-09ba-4e9a-87f5-4dfac98d22d3"
VSBP01000505.1	RepeatMasker	DNA/Ginger	39330	39586	1803	-	.	ID="rnd-1_family-3";Tend="1162";Tstart="856";shortTE="F";uid="95526049-7999-4a0e-aa6f-9b504c79e702"
VSBP01000505.1	RepeatMasker	Retroposon?	96368	96907	632	-	.	ID="SINE2-1_AP";Tend="1469";Tstart="944";shortTE="F";uid="384724bc-a595-4ebb-a316-409742e11905"
VSBP01000505.1	RepeatMasker	DNA/hAT-Tip100	31138	31397	2024	-	.	ID="RND-6_FAMILY-6551";Tend="985";Tstart="730";shortTE="F";uid="dfee567a-06bf-4fea-8edf-f8a0addf2c8c"
VSBP01000505.1	RepeatMasker	DNA/hAT-hAT19	23640	23808	465	-	.	ID="RND-6_FAMILY-5183";Tend="1530";Tstart="1365";shortTE="F";uid="04d4075c-2698-43f2-9df1-28798caf7355"
VSBP01000505.1	RepeatMasker	DNA/hAT-hAT19	69846	70007	593	-	.	ID="RND-5_FAMILY-4345";Tend="1022";Tstart="869";shortTE="F";uid="aabe4ad5-62ee-47e5-b806-3041dd0bf920"
VSBP01000505.1	RepeatMasker	DNA	70082	70663	3771	-	.	ID="RND-6_FAMILY-4722";Tend="793";Tstart="250";shortTE="F";uid="6d3e4188-53e1-470a-9e67-be3672a04afd"
VSBP01000505.1	RepeatMasker	Unknown	15302	15661	2762	-	.	ID="RND-6_FAMILY-190";Tend="1433";Tstart="1078";shortTE="F";uid="62dc7e9f-b801-4039-83fe-96196d0060ce"
VSBP01000505.1	RepeatMasker	Unknown	50335	50871	3654	-	.	ID="RND-5_FAMILY-4052";Tend="1512";Tstart="987";shortTE="F";uid="a9a89602-1a44-4fee-a86f-0485b5d7c87b"
VSBP01000505.1	RepeatMasker	DNA/hAT-Blackjack	4697	5274	2567	-	.	ID="RND-6_FAMILY-4288";Tend="1094";Tstart="546";shortTE="F";uid="183db024-b8d6-4277-9fdf-e34d7714b384"
VSBP01000505.1	RepeatMasker	DNA	55368	55796	2755	-	.	ID="TTAA7_AP";Tend="430";Tstart="1";shortTE="F";uid="10654303-c87a-4b03-a4f9-beebc674cb28"
VSBP01000505.1	RepeatMasker	DNA	86477	87050	3768	-	.	ID="RND-6_FAMILY-4722";Tend="801";Tstart="257";shortTE="F";uid="b55c9966-0d35-4c1b-8ab3-226418985b06"
VSBP01000505.1	RepeatMasker	DNA/Ginger	98509	99234	5126	-	.	ID="RND-1_FAMILY-3";Tend="1914";Tstart="1185";shortTE="F";uid="b9245a42-b7dc-4585-97f6-9a53b94dadd0"
VSBP01000505.1	RepeatMasker	DNA/hAT-Ac	11474	11703	1504	-	.	ID="RND-5_FAMILY-1922";Tend="566";Tstart="293";shortTE="F";uid="5d77b6cd-ffd8-497b-b52b-7710d6660ccc"
VSBP01000505.1	RepeatMasker	DNA	91770	92460	5085	-	.	ID="RND-1_FAMILY-108";Tend="1519";Tstart="834";shortTE="F";uid="ada08a87-8fc9-44be-82e5-9c538b26bffc"
VSBP01000505.1	RepeatMasker	Retroposon?	62265	62587	1081	-	.	ID="RND-6_FAMILY-5864";Tend="751";Tstart="397";shortTE="F";uid="5b89308d-9565-446c-aab2-dea9d6abeadb"
VSBP01000505.1	RepeatMasker	Retroposon?	98019	98559	576	-	.	ID="SINE2-1_AP";Tend="1469";Tstart="944";shortTE="F";uid="ab51f54c-765d-4f22-8ab1-72ecc88152a9"
VSBP01000505.1	RepeatMasker	DNA	55810	55911	415	-	.	ID="RND-1_FAMILY-52";Tend="754";Tstart="664";shortTE="F";uid="b2cd7684-f72e-48a2-a7ee-fc78652e1e36"
VSBP01000505.1	RepeatMasker	DNA/Ginger	3145	3409	1589	-	.	ID="RND-6_FAMILY-5762";Tend="1118";Tstart="889";shortTE="F";uid="7d04de87-ca96-46d3-a80b-dafe9b247660"
VSBP01000505.1	RepeatMasker	DNA/hAT-Ac	12036	12161	573	-	.	ID="RND-6_FAMILY-500";Tend="1069";Tstart="950";shortTE="F";uid="38b5d1b5-8b32-48ab-9d0d-27b4821a2611"
VSBP01000505.1	RepeatMasker	DNA/Ginger	20914	21111	1282	-	.	ID="rnd-1_family-3";Tend="1106";Tstart="856";shortTE="F";uid="22e192c6-643e-481f-8ae5-38fe86a6139f"
VSBP01000505.1	RepeatMasker	Unknown	79503	79811	1319	-	.	ID="RND-6_FAMILY-3104";Tend="1363";Tstart="1042";shortTE="F";uid="4dba8547-7ccc-4742-b7be-45cb7b814624"
VSBP01000505.1	RepeatMasker	Unknown	16156	16843	5346	-	.	ID="RND-6_FAMILY-190";Tend="1076";Tstart="401";shortTE="F";uid="5aaac631-a4da-4c88-afd1-a4fbfabb53b3"
VSBP01000505.1	RepeatMasker	DNA/hAT-Tip100	70974	71129	1138	-	.	ID="RND-1_FAMILY-324";Tend="1067";Tstart="902";shortTE="F";uid="14a8e117-c8df-4f0e-82f8-1cd64ceb9ad5"
VSBP01000505.1	RepeatMasker	DNA/Ginger	1124	1781	4643	-	.	ID="RND-6_FAMILY-9547";Tend="1950";Tstart="1290";shortTE="F";uid="a57d6797-6719-4d3b-a532-643fa27f9b0e"
VSBP01000505.1	RepeatMasker	DNA/hAT-Ac	10196	10748	3900	-	.	ID="RND-5_FAMILY-1922";Tend="1112";Tstart="565";shortTE="F";uid="eb0bf287-3237-4079-a725-7627ee369a78"
VSBP01000505.1	RepeatMasker	DNA	95384	95727	625	-	.	ID="TTAA19_AP";Tend="392";Tstart="48";shortTE="F";uid="3afce259-4f0e-4d59-ae82-0909d4472d0e"
VSBP01000505.1	RepeatMasker	DNA/hAT-Tip100	43139	44116	2311	-	.	ID="RND-5_FAMILY-1767";Tend="1707";Tstart="800";shortTE="F";uid="fcd6b853-f80d-44dd-a981-b31b3a1c6d29"
VSBP01005050.1	RepeatMasker	LTR/Gypsy	1026	1807	4972	+	.	ID="RND-6_FAMILY-1574";Tend="917";Tstart="9";shortTE="F";uid="c537a345-e212-4425-acde-945be8b6eaae"
VSBP01005051.1	RepeatMasker	LTR/Gypsy	1041	1214	402	+	.	ID="GYPSY22-I_AG";Tend="1963";Tstart="1790";shortTE="F";uid="a74ffa17-6eb3-4730-94f1-e4c54b3ee1a9"
VSBP01005052.1	RepeatMasker	Unknown	548	1455	7177	-	.	ID="RND-6_FAMILY-1223";Tend="906";Tstart="3";shortTE="F";uid="6240cd24-02d8-4350-934d-200ee53a5bb3"
VSBP01005053.1	RepeatMasker	Retroposon?	1536	1772	923	+	.	ID="SINE2-1_AP";Tend="417";Tstart="180";shortTE="F";uid="555894bc-a0b4-49d8-81d0-3304c3c7f414"
VSBP01005053.1	RepeatMasker	DNA/Ginger	1	1252	7364	-	.	ID="RND-6_FAMILY-5762";Tend="2078";Tstart="860";shortTE="F";uid="af3297f4-9485-45d5-a956-927ca84e0389"
VSBP01005054.1	RepeatMasker	LTR/Pao	812	1673	475	+	.	ID="BEL4-I_AP";Tend="3251";Tstart="2314";shortTE="F";uid="c00d1feb-f38c-4c92-bba1-51b399729f41"
VSBP01005055.1	RepeatMasker	RC/Helitron	1571	1823	1518	+	.	ID="RND-1_FAMILY-224";Tend="246";Tstart="6";shortTE="F";uid="52e3391d-fe0e-4c78-9b47-08655274d762"
VSBP01005055.1	RepeatMasker	Unknown	766	1564	5616	+	.	ID="RND-6_FAMILY-24876";Tend="776";Tstart="1";shortTE="F";uid="5457e788-fef4-4acc-871a-ab2feeeb0d57"
VSBP01005055.1	RepeatMasker	RC/Helitron	12	1087	8740	-	.	ID="RND-1_FAMILY-309";Tend="1091";Tstart="9";shortTE="F";uid="ee201790-74c0-4d81-a035-a20ef1586fc6"
VSBP01005056.1	RepeatMasker	Unknown	582	1755	658	+	.	ID="RND-6_FAMILY-2719";TEgroup="ctg_5056%7CRND-6_FAMILY-2719%7C1";Tend="1030";Tstart="1";shortTE="T";uid="f50ec93f-6e7e-40a0-b843-378715c42399"
VSBP01005056.1	RepeatMasker	Unknown	1	545	4291	+	.	ID="RND-5_FAMILY-1266";Tend="1336";Tstart="824";shortTE="F";uid="34ff0567-ac13-4fc7-9bcc-83d78b48a24d"
VSBP01005056.1	RepeatMasker	Unknown	1556	1788	1265	-	.	ID="RND-6_FAMILY-12676";Tend="1123";Tstart="910";shortTE="F";uid="76509280-6010-49ff-ace9-b0f1352ab233"
VSBP01005057.1	RepeatMasker	LTR/Gypsy	25	1487	8202	+	.	ID="RND-5_FAMILY-4910";Tend="956";Tstart="1";shortTE="F";uid="4d7cc266-96e6-45e3-bdc3-a4567a0f24ba"
VSBP01005057.1	RepeatMasker	LTR/Gypsy	1577	1763	475	-	.	ID="RND-6_FAMILY-6354";Tend="224";Tstart="38";shortTE="F";uid="3768011e-037b-45d7-b974-e1d5aeae3064"
VSBP01005058.1	RepeatMasker	LINE/R1	4	440	1704	+	.	ID="RND-6_FAMILY-10224";Tend="845";Tstart="410";shortTE="F";uid="23630d5a-7d34-4f10-977a-c06b7ef89052"
VSBP01005059.1	RepeatMasker	DNA/hAT-Charlie	58	190	956	+	.	ID="HAT-N14_AP";Tend="132";Tstart="1";shortTE="F";uid="572239b2-414f-4317-a44d-d5a4c827c3a4"
VSBP01005059.1	RepeatMasker	DNA/hAT-Charlie	478	1605	608	+	.	ID="HAT-1_MMA";Tend="1486";Tstart="366";shortTE="F";uid="6ab4f236-3d26-4f87-970e-abbe1fada55b"
VSBP01000506.1	RepeatMasker	Unknown	3575	3817	1924	+	.	ID="RND-1_FAMILY-195";Tend="674";Tstart="433";shortTE="F";uid="6cd5f20a-b3df-46f7-8235-eb1d4885bb59"
VSBP01000506.1	RepeatMasker	DNA/Maverick	25658	25844	597	+	.	ID="rnd-5_family-2153";Tend="157";Tstart="9";shortTE="F";uid="f8fa16ad-3ebd-4634-9f95-3371d3ef5636"
VSBP01000506.1	RepeatMasker	DNA/Maverick	51102	51701	894	+	.	ID="RND-1_FAMILY-248";Tend="1309";Tstart="704";shortTE="F";uid="96d19a2c-4789-4c35-9b50-d655e70938de"
VSBP01000506.1	RepeatMasker	DNA/Maverick	24878	25372	783	+	.	ID="RND-1_FAMILY-248";Tend="1398";Tstart="898";shortTE="F";uid="aa6a869d-d9ed-4150-b829-0dd8f083932e"
VSBP01000506.1	RepeatMasker	DNA/Maverick	58164	58397	726	+	.	ID="RND-4_FAMILY-569";Tend="586";Tstart="359";shortTE="F";uid="7c89400d-0ad4-47a3-a45b-18ca95a1154c"
VSBP01000506.1	RepeatMasker	Unknown	66772	67072	2413	+	.	ID="RND-6_FAMILY-3385";Tend="964";Tstart="676";shortTE="F";uid="4c0849fb-a4cc-4ec6-b98e-d77820fd1b00"
VSBP01000506.1	RepeatMasker	Unknown	80295	80499	1022	+	.	ID="RND-6_FAMILY-3";Tend="947";Tstart="779";shortTE="F";uid="a5292fc5-7190-4fbc-a1c8-3e19625e0400"
VSBP01000506.1	RepeatMasker	LTR/Gypsy	24745	24860	422	+	.	ID="GYPSY-24_DEL-I";Tend="2734";Tstart="2618";shortTE="F";uid="923867db-30f7-4b6c-90ca-9a476a424274"
VSBP01000506.1	RepeatMasker	DNA/Maverick	53823	55601	5044	+	.	ID="RND-1_FAMILY-248";TEgroup="ctg_506%7CRND-1_FAMILY-248%7C1";Tend="1509";Tstart="1";shortTE="F";uid="bd46894b-5996-4ea9-a01b-962eb2e569e7"
VSBP01000506.1	RepeatMasker	DNA/CMC-EnSpm	23309	23867	2768	+	.	ID="RND-6_FAMILY-1546";Tend="561";Tstart="1";shortTE="F";uid="c7733bec-f755-400d-8b5d-83035371b31a"
VSBP01000506.1	RepeatMasker	DNA	58593	59300	5401	+	.	ID="RND-1_FAMILY-108";Tend="1303";Tstart="598";shortTE="F";uid="89aa4f19-bea7-4d80-b5e4-26254cfc4f01"
VSBP01000506.1	RepeatMasker	Unknown	1975	2706	5368	+	.	ID="RND-1_FAMILY-12";Tend="946";Tstart="228";shortTE="F";uid="93d4e96c-e4f1-4fda-a14d-f73ceb9873b9"
VSBP01000506.1	RepeatMasker	Unknown	17747	18377	1411	+	.	ID="RND-1_FAMILY-195";TEgroup="ctg_506%7CRND-1_FAMILY-195%7C1";Tend="680";Tstart="331";shortTE="F";uid="2d759ba7-40c3-483d-aff0-fc408502763c"
VSBP01000506.1	RepeatMasker	DNA/Ginger	20	204	618	+	.	ID="rnd-5_family-5363";Tend="1914";Tstart="1691";shortTE="F";uid="f96af42f-e49d-496a-9c3d-3d6d9a62266b"
VSBP01000506.1	RepeatMasker	DNA/hAT-hAT19	92457	92889	2340	+	.	ID="RND-4_FAMILY-1572";Tend="1626";Tstart="1121";shortTE="F";uid="c8b2267f-7e09-4dd6-bd89-40330f002bda"
VSBP01000506.1	RepeatMasker	DNA/hAT-Ac	32175	32422	1248	+	.	ID="DNA8-99_AP";Tend="244";Tstart="1";shortTE="F";uid="7f797575-b881-4405-a01b-ea59b2e3ac04"
VSBP01000506.1	RepeatMasker	Unknown	696	1177	3891	+	.	ID="RND-6_FAMILY-772";Tend="1004";Tstart="488";shortTE="F";uid="1203a6ca-b7a5-41d8-8edb-3231b4bee64a"
VSBP01000506.1	RepeatMasker	DNA/hAT-hAT19	90372	90820	2434	+	.	ID="RND-4_FAMILY-1572";Tend="1626";Tstart="1120";shortTE="F";uid="627bfad8-5059-4228-8c73-6531f48d1b8a"
VSBP01000506.1	RepeatMasker	Unknown	77061	77395	2259	+	.	ID="RND-1_FAMILY-186";Tend="1314";Tstart="987";shortTE="F";uid="d62b4841-22c0-4e6b-88be-c96296dbbb42"
VSBP01000506.1	RepeatMasker	DNA/Maverick	56778	57615	658	+	.	ID="polinton-4_pba";Tend="4506";Tstart="4255";shortTE="F";uid="00c35835-517f-417a-915b-a17bb4fe7148"
VSBP01000506.1	RepeatMasker	Unknown	18829	19083	523	+	.	ID="RND-1_FAMILY-300";Tend="1078";Tstart="628";shortTE="F";uid="ebb8d787-558a-41f8-b25f-48ce7e70f00c"
VSBP01000506.1	RepeatMasker	LTR/Pao	66231	66754	1317	+	.	ID="RND-6_FAMILY-10761";TEgroup="ctg_506%7CRND-6_FAMILY-10761%7C1";Tend="1280";Tstart="372";shortTE="F";uid="1fa62fdd-5fdd-493d-9d2c-8c1654968a7e"
VSBP01000506.1	RepeatMasker	Unknown	88380	88492	595	+	.	ID="RND-5_FAMILY-672";Tend="762";Tstart="651";shortTE="F";uid="26de5877-8f18-4ef8-8c0d-299507af9f7a"
VSBP01000506.1	RepeatMasker	DNA/TcMar-Tc1	97755	97967	480	+	.	ID="RND-5_FAMILY-852";Tend="459";Tstart="266";shortTE="F";uid="446cea1f-7409-48f0-b5bd-81b60233a25b"
VSBP01000506.1	RepeatMasker	LTR/Gypsy	73711	74440	845	+	.	ID="RND-6_FAMILY-1574";Tend="713";Tstart="18";shortTE="F";uid="4af2bd4b-d2c2-466d-95c7-14ff35809dbd"
VSBP01000506.1	RepeatMasker	Unknown	26029	26355	2481	+	.	ID="RND-1_FAMILY-71";Tend="1058";Tstart="741";shortTE="F";uid="78559cfc-75e7-4cd3-9fea-8ad03509b453"
VSBP01000506.1	RepeatMasker	DNA	5823	6237	2780	+	.	ID="RND-1_FAMILY-30";Tend="1386";Tstart="976";shortTE="F";uid="aff32bc0-c826-4e96-98fe-23ccd1a0be89"
VSBP01000506.1	RepeatMasker	DNA/hAT	89115	89758	3936	+	.	ID="RND-6_FAMILY-8235";Tend="1313";Tstart="679";shortTE="F";uid="5e51d9c8-01ee-45d4-830c-d026c128f73e"
VSBP01000506.1	RepeatMasker	DNA/hAT-Charlie	68361	68697	1376	+	.	ID="RND-6_FAMILY-5556";Tend="1267";Tstart="871";shortTE="F";uid="831a95a7-0c9b-471a-9eb0-1a923a9bf237"
VSBP01000506.1	RepeatMasker	DNA/Maverick	67988	68359	555	-	.	ID="RND-1_FAMILY-130";Tend="438";Tstart="62";shortTE="F";uid="e9f5fdd7-fb53-445b-8c1e-0b2864d9e7c2"
VSBP01000506.1	RepeatMasker	Unknown	62330	62600	1645	-	.	ID="RND-6_FAMILY-2998";Tend="383";Tstart="87";shortTE="F";uid="18a4bc61-b221-4600-99e9-1d127b23a57a"
VSBP01000506.1	RepeatMasker	Unknown	2694	2860	1385	-	.	ID="RND-1_FAMILY-195";Tend="676";Tstart="510";shortTE="F";uid="4d0291eb-71d3-4d31-9ee1-24b226283b8b"
VSBP01000506.1	RepeatMasker	Unknown	4935	5235	1602	-	.	ID="RND-6_FAMILY-9837";Tend="808";Tstart="505";shortTE="F";uid="4752c6f6-6b16-4b92-bc7d-2f3355bdf58b"
VSBP01000506.1	RepeatMasker	Unknown	61924	62149	951	-	.	ID="RND-6_FAMILY-3594";Tend="980";Tstart="814";shortTE="F";uid="5601e75e-1d73-48e9-ab5b-0d176cbb2270"
VSBP01000506.1	RepeatMasker	LTR/Gypsy	20863	21017	427	-	.	ID="GYPSY68-I_AG";Tend="2265";Tstart="2114";shortTE="F";uid="242e29ea-8ffd-4eb1-8b5a-9fbe91987c8f"
VSBP01000506.1	RepeatMasker	DNA/Maverick	63289	63645	523	-	.	ID="RND-1_FAMILY-130";Tend="438";Tstart="77";shortTE="F";uid="d580cbd7-b28a-4b65-a3fd-d36d2f52f551"
VSBP01000506.1	RepeatMasker	Unknown	74545	75152	1667	-	.	ID="RND-6_FAMILY-1742";TEgroup="ctg_506%7CRND-6_FAMILY-1742%7C1";Tend="915";Tstart="74";shortTE="F";uid="98d0939e-224b-4aba-b0cc-5eb4add4c1c0"
VSBP01000506.1	RepeatMasker	DNA/Maverick	25022	25417	409	-	.	ID="RND-1_FAMILY-130";Tend="661";Tstart="278";shortTE="F";uid="dd14a4e3-e9f8-41d2-b479-26179829250f"
VSBP01000506.1	RepeatMasker	DNA/Kolobok-E	26360	26552	1473	-	.	ID="RND-1_FAMILY-48";Tend="694";Tstart="504";shortTE="F";uid="86543845-6ae5-4c2f-8329-83f9b25793d1"
VSBP01000506.1	RepeatMasker	DNA	94855	95255	1154	-	.	ID="DNA8-27_AP";Tend="729";Tstart="290";shortTE="F";uid="a21a9a82-1afa-4273-8be4-b33a2a18b40b"
VSBP01000506.1	RepeatMasker	Unknown	13092	13458	1156	-	.	ID="RND-6_FAMILY-9837";TEgroup="ctg_506%7CRND-6_FAMILY-9837%7C1";Tend="522";Tstart="17";shortTE="F";uid="3d6d3d24-2736-48c5-afb1-cbbba9e4b86e"
VSBP01000506.1	RepeatMasker	Unknown	75655	76538	6917	-	.	ID="RND-6_FAMILY-1742";Tend="915";Tstart="38";shortTE="F";uid="8630d0ad-9513-4a19-9af4-43c6a64b1f79"
VSBP01000506.1	RepeatMasker	DNA/MULE-MuDR	82918	83052	542	-	.	ID="MUDR12X_AP";Tend="1396";Tstart="1267";shortTE="F";uid="0e4457e9-4ea2-4617-bcfc-c4ae22183f43"
VSBP01000506.1	RepeatMasker	Unknown	1560	1700	1155	-	.	ID="RND-6_FAMILY-3128";Tend="811";Tstart="671";shortTE="F";uid="df458017-083a-4239-aa0a-4a004d4dc2c3"
VSBP01000506.1	RepeatMasker	Unknown	4706	4840	1032	-	.	ID="RND-6_FAMILY-29789";Tend="1218";Tstart="1067";shortTE="F";uid="6de3332e-3d49-4069-beb2-1bc1b7763172"
VSBP01000506.1	RepeatMasker	Unknown	67081	67299	1379	-	.	ID="RND-6_FAMILY-2998";Tend="331";Tstart="87";shortTE="F";uid="02ebf938-c665-47cc-8f9d-d8a6a023439e"
VSBP01000506.1	RepeatMasker	DNA/Maverick	56215	57085	4208	-	.	ID="rnd-6_family-4215";Tend="561";Tstart="1";shortTE="F";uid="ba4948c6-d7b3-4c8d-ad51-de7c94890745"
VSBP01000506.1	RepeatMasker	DNA/Ginger-2	97974	98196	1526	-	.	ID="RND-1_FAMILY-133";Tend="1761";Tstart="1554";shortTE="F";uid="4dc8dfe3-8c78-4e99-a4d2-4f94197c2184"
VSBP01000506.1	RepeatMasker	DNA/Maverick	69508	69637	741	-	.	ID="RND-6_FAMILY-13733";Tend="585";Tstart="453";shortTE="F";uid="c3cb19af-02ca-4b62-9519-228292035d7a"
VSBP01000506.1	RepeatMasker	Retroposon?	1	697	492	-	.	ID="RND-6_FAMILY-999";TEgroup="ctg_506%7CRND-6_FAMILY-999%7C1";Tend="655";Tstart="74";shortTE="F";uid="cc101c60-e7bc-4097-adae-76881cb6ccc8"
VSBP01000506.1	RepeatMasker	DNA/Maverick	69789	69995	1501	-	.	ID="RND-6_FAMILY-13733";Tend="464";Tstart="253";shortTE="F";uid="44b1e852-326a-4af0-a1a6-a6b03df0755a"
VSBP01000506.1	RepeatMasker	Unknown	50582	51020	2874	-	.	ID="RND-6_FAMILY-1742";Tend="432";Tstart="15";shortTE="F";uid="8579cc5b-81f0-401a-bc7c-12316fe605c7"
VSBP01000506.1	RepeatMasker	Unknown	52951	53822	7449	-	.	ID="RND-6_FAMILY-5467";Tend="1333";Tstart="452";shortTE="F";uid="4cd6916a-bfea-4dce-b1e4-8ef90bf22ee8"
VSBP01000506.1	RepeatMasker	DNA/Ginger	5485	5748	1987	-	.	ID="RND-6_FAMILY-5762";Tend="1503";Tstart="1243";shortTE="F";uid="c870525a-fd0a-4fec-ab51-d3b664d0fb2a"
VSBP01000506.1	RepeatMasker	LINE/L2	3803	4436	3756	-	.	ID="RND-5_FAMILY-5506";Tend="732";Tstart="113";shortTE="F";uid="5d43d13a-4063-44d4-8769-3e74e55b350d"
VSBP01000506.1	RepeatMasker	Unknown	71904	72601	4319	-	.	ID="RND-6_FAMILY-1742";Tend="826";Tstart="207";shortTE="F";uid="1481af9a-d9a7-44bc-bb76-a356a7a24de2"
VSBP01000506.1	RepeatMasker	Unknown	59500	59630	841	-	.	ID="RND-1_FAMILY-64";Tend="1347";Tstart="1233";shortTE="F";uid="f2935b6b-cfe2-4762-ab9c-00d2e877fb2e"
VSBP01000506.1	RepeatMasker	LTR/Gypsy	9346	10242	882	-	.	ID="GYPSY5-I_AP";Tend="3009";Tstart="2115";shortTE="F";uid="2fb54e28-3db5-4325-a4bd-cfbb1deba65c"
VSBP01000506.1	RepeatMasker	Unknown	37074	37225	602	-	.	ID="RND-6_FAMILY-3594";Tend="846";Tstart="692";shortTE="F";uid="40c1a04b-c624-48fb-8b9c-9bb94179f827"
VSBP01005060.1	RepeatMasker	Unknown	1	367	2729	-	.	ID="RND-6_FAMILY-1553";Tend="779";Tstart="417";shortTE="F";uid="8736327e-254f-4b01-94e9-a0bda8f4bdea"
VSBP01005060.1	RepeatMasker	Unknown	1556	1821	2240	-	.	ID="RND-6_FAMILY-1553";Tend="425";Tstart="160";shortTE="F";uid="352aff6d-c799-4a56-b585-29a55b72fd2f"
VSBP01005061.1	RepeatMasker	Unknown	557	1821	9607	+	.	ID="RND-1_FAMILY-397";Tend="1641";Tstart="389";shortTE="F";uid="b85faabc-aa11-4ffb-aacf-710a41003eb4"
VSBP01005061.1	RepeatMasker	DNA/P	333	556	9591	-	.	ID="RND-6_FAMILY-3930";Tend="1894";Tstart="447";shortTE="F";uid="05c4e7d8-c014-443d-9c87-96f6a146d1f1"
VSBP01005062.1	RepeatMasker	Unknown	396	1048	4435	-	.	ID="RND-1_FAMILY-87";Tend="1245";Tstart="562";shortTE="F";uid="e9369244-9f36-4434-93fc-f935d1291518"
VSBP01005062.1	RepeatMasker	DNA/hAT-hAT19	1270	1625	1294	-	.	ID="DNA8-80_AP";Tend="849";Tstart="526";shortTE="F";uid="5393c09b-fb4d-4e3f-99c3-815a7d2d5501"
VSBP01005062.1	RepeatMasker	DNA/Ginger	1	396	3017	-	.	ID="RND-6_FAMILY-9547";Tend="1461";Tstart="1066";shortTE="F";uid="27695864-5689-4486-a50c-f4af468cdb36"
VSBP01005062.1	RepeatMasker	DNA/hAT-Ac	1059	1241	470	-	.	ID="DNA8-56_AP";Tend="576";Tstart="416";shortTE="F";uid="858d9e1b-2787-4683-a9e1-28ffc7e56e71"
VSBP01005063.1	RepeatMasker	LTR/Gypsy	1	1314	4328	+	.	ID="RND-6_FAMILY-9620";Tend="1005";Tstart="533";shortTE="F";uid="eea76df7-7659-42ce-b389-6c696c7c8fcf"
VSBP01005063.1	RepeatMasker	LTR/Gypsy	781	1624	7216	-	.	ID="RND-6_FAMILY-9624";Tend="1063";Tstart="246";shortTE="F";uid="4cd15644-380d-4e41-b77a-55d10b4d8bc5"
VSBP01005063.1	RepeatMasker	LTR/Gypsy	1613	1821	1729	-	.	ID="RND-5_FAMILY-643";Tend="527";Tstart="319";shortTE="F";uid="ccc05b3b-67e3-4c05-9944-5245a28d14ce"
VSBP01005064.1	RepeatMasker	Unknown	35	657	5023	+	.	ID="RND-5_FAMILY-1313";Tend="1614";Tstart="983";shortTE="F";uid="f048791c-565b-47e7-ae5b-c3b5c093db6d"
VSBP01005065.1	RepeatMasker	LTR/Gypsy	8	1814	3819	-	.	ID="RND-5_FAMILY-1315";Tend="3050";Tstart="1";shortTE="F";uid="b575bf3a-4b35-43cd-8db7-b1304acb1f7c"
VSBP01005066.1	RepeatMasker	DNA/Sola-1	155	543	498	+	.	ID="SOLA1-8_AP";Tend="2659";Tstart="2247";shortTE="F";uid="22d51cef-9cef-4456-8cbc-952a31ca4eaf"
VSBP01005066.1	RepeatMasker	Unknown	588	1158	4464	-	.	ID="RND-1_FAMILY-241";Tend="1065";Tstart="489";shortTE="F";uid="5ea8b8ff-0ab6-4945-ae27-18f8eda98cdc"
VSBP01005067.1	RepeatMasker	DNA/Kolobok-E	442	565	475	+	.	ID="RND-6_FAMILY-360";Tend="1082";Tstart="945";shortTE="F";uid="6ed09597-f65b-4286-ba3e-0094661ef932"
VSBP01005067.1	RepeatMasker	DNA/Kolobok-E	965	1820	6828	+	.	ID="RND-5_FAMILY-6250";Tend="1550";Tstart="700";shortTE="F";uid="8427270e-8a66-49b0-ba6d-647c025fb2d7"
VSBP01005067.1	RepeatMasker	DNA/hAT	672	900	798	-	.	ID="RND-5_FAMILY-4691";Tend="1126";Tstart="890";shortTE="F";uid="8551de57-8d3c-4771-9ff3-8f2a1ec68d3e"
VSBP01005069.1	RepeatMasker	Unknown	1	1819	6666	-	.	ID="RND-3_FAMILY-366";TEgroup="ctg_5069%7CRND-3_FAMILY-366%7C1";Tend="1204";Tstart="3";shortTE="F";uid="b2975561-a667-4675-8c18-cac9328af86e"
VSBP01000507.1	RepeatMasker	DNA	42238	42902	1083	+	.	ID="DNA4-2_AP";Tend="647";Tstart="1";shortTE="F";uid="e970cbc3-fcd3-407f-bb6e-b71b3714dd37"
VSBP01000507.1	RepeatMasker	DNA/hAT-Tip100	69494	69661	1419	+	.	ID="RND-1_FAMILY-324";Tend="1070";Tstart="903";shortTE="F";uid="00d3942d-dbd6-4185-8269-fe38b9316a29"
VSBP01000507.1	RepeatMasker	DNA/hAT-Tip100	15536	15732	763	+	.	ID="RND-5_FAMILY-1695";TEgroup="ctg_507%7CRND-5_FAMILY-1695%7C1";Tend="1448";Tstart="903";shortTE="F";uid="a710ebd0-2cc1-4565-a282-6501bf3637a1"
VSBP01000507.1	RepeatMasker	DNA/hAT-Ac	69309	69441	428	+	.	ID="DNA8-11B_AP";Tend="132";Tstart="1";shortTE="F";uid="39846800-50b9-4b29-8ccd-5cda6d66e98d"
VSBP01000507.1	RepeatMasker	Unknown	21466	21813	2815	+	.	ID="RND-1_FAMILY-200";Tend="1111";Tstart="764";shortTE="F";uid="98ada351-4af4-45f1-96f8-8181895ad8e6"
VSBP01000507.1	RepeatMasker	DNA/Ginger-1	96347	96544	1556	+	.	ID="RND-5_FAMILY-11470";Tend="606";Tstart="411";shortTE="F";uid="971bc18b-6743-4f49-9ca4-9de2e026804b"
VSBP01000507.1	RepeatMasker	DNA/Ginger	76011	76132	629	+	.	ID="RND-5_FAMILY-5363";Tend="1014";Tstart="892";shortTE="F";uid="593ffc25-1fd7-4f92-9973-0698a8298ff1"
VSBP01000507.1	RepeatMasker	Unknown	20990	21265	2025	+	.	ID="RND-1_FAMILY-200";Tend="734";Tstart="466";shortTE="F";uid="76680cb8-5ab2-4b21-93e4-c0d6e4923467"
VSBP01000507.1	RepeatMasker	DNA/hAT-Charlie	32371	32727	1509	+	.	ID="RND-5_FAMILY-179";Tend="1303";Tstart="926";shortTE="F";uid="83a68569-d274-44af-bf78-2eff5ef65714"
VSBP01000507.1	RepeatMasker	Unknown	21255	21492	1656	+	.	ID="RND-5_FAMILY-1854";Tend="1156";Tstart="913";shortTE="F";uid="7ba242c8-42db-4be6-bfd6-2f12f44e3b5c"
VSBP01000507.1	RepeatMasker	DNA/hAT	60826	61055	682	+	.	ID="RND-5_FAMILY-4691";Tend="1472";Tstart="1356";shortTE="F";uid="278de16d-91fa-435b-afde-8035925db405"
VSBP01000507.1	RepeatMasker	DNA	71586	71711	446	+	.	ID="RND-6_FAMILY-2044";Tend="845";Tstart="720";shortTE="F";uid="fc8bbe77-100a-4b9d-9616-00e63cb723de"
VSBP01000507.1	RepeatMasker	DNA	48656	48920	526	+	.	ID="ttaa3b_ap";Tend="402";Tstart="131";shortTE="F";uid="b7fc9a2a-b8b6-4513-ae52-2034c87e890d"
VSBP01000507.1	RepeatMasker	Unknown	58666	58834	888	-	.	ID="RND-6_FAMILY-1487";Tend="1593";Tstart="1419";shortTE="F";uid="1886b478-6467-4a90-8285-42da54ab3493"
VSBP01000507.1	RepeatMasker	Unknown	51517	51774	1826	-	.	ID="RND-1_FAMILY-125";Tend="1215";Tstart="962";shortTE="F";uid="2317895c-1683-4dd6-bbc7-19575e918873"
VSBP01000507.1	RepeatMasker	LINE/RTE-BovB	95450	96052	462	-	.	ID="RTE-4_LMI";Tend="3336";Tstart="2701";shortTE="F";uid="421cfede-694f-491a-8105-590c0a0c35c2"
VSBP01000507.1	RepeatMasker	LINE/R1	5855	6293	2089	-	.	ID="RND-6_FAMILY-12756";Tend="1386";Tstart="957";shortTE="F";uid="587ae10c-5fc0-4cb0-bf12-bd522a4f7e4c"
VSBP01000507.1	RepeatMasker	LINE/I	85031	85136	528	-	.	ID="RND-5_FAMILY-2832";Tend="1842";Tstart="1740";shortTE="F";uid="9afb662a-8744-4265-a80c-244aed6dabc0"
VSBP01000507.1	RepeatMasker	DNA/Ginger-1	96063	96371	2193	-	.	ID="RND-5_FAMILY-5842";Tend="980";Tstart="669";shortTE="F";uid="37d44420-52fb-4c99-aecc-e3e3cb2c3b06"
VSBP01000507.1	RepeatMasker	DNA/Ginger-1	95202	95445	1934	-	.	ID="RND-5_FAMILY-5842";Tend="1458";Tstart="1216";shortTE="F";uid="93819916-8a22-43c9-91af-0a912d7fdbe3"
VSBP01000507.1	RepeatMasker	DNA/Kolobok-E	30055	30243	416	-	.	ID="RND-1_FAMILY-48";Tend="1323";Tstart="1143";shortTE="F";uid="ad519ee2-06ea-4f72-80f6-825bbac72d3d"
VSBP01000507.1	RepeatMasker	DNA	70946	71169	693	-	.	ID="DNA-TTAA-1_AP";Tend="422";Tstart="206";shortTE="F";uid="4272422a-76d3-4fb8-8bf8-4fdb2fc2cc3c"
VSBP01000507.1	RepeatMasker	Unknown	1	105	546	-	.	ID="RND-6_FAMILY-13546";Tend="378";Tstart="275";shortTE="F";uid="8d023647-fa72-4c6d-890b-7e55c7b2ea18"
VSBP01000507.1	RepeatMasker	Retroposon?	94982	95085	516	-	.	ID="RND-6_FAMILY-14985";Tend="460";Tstart="365";shortTE="F";uid="3e4d5811-4b25-4fc4-a2e7-3c235fc829bf"
VSBP01005070.1	RepeatMasker	DNA/hAT-Tip100	224	1819	11844	-	.	ID="RND-1_FAMILY-315";Tend="1563";Tstart="73";shortTE="F";uid="93c93a03-e7c9-4468-b7e3-acf662601170"
VSBP01005071.1	RepeatMasker	Unknown	1	384	4314	+	.	ID="RND-1_FAMILY-33";Tend="1862";Tstart="348";shortTE="F";uid="9cb60b47-e3f9-486c-b0d4-0b3eca690b73"
VSBP01005071.1	RepeatMasker	Unknown	385	1106	4841	-	.	ID="RND-1_FAMILY-5";Tend="1064";Tstart="306";shortTE="F";uid="bda95fd5-96dc-4848-ab54-1d1ff8e899ea"
VSBP01005072.1	RepeatMasker	DNA/Maverick	2	277	528	+	.	ID="RND-1_FAMILY-248";Tend="898";Tstart="623";shortTE="F";uid="708b5d2c-e5bf-40d9-a6d6-cb61c91805f8"
VSBP01005072.1	RepeatMasker	DNA/Maverick	1144	1819	1185	+	.	ID="RND-6_FAMILY-9688";Tend="672";Tstart="1";shortTE="F";uid="cf7f52c6-e458-4a66-adf2-d2a50307efd9"
VSBP01005072.1	RepeatMasker	DNA/Maverick	455	964	1060	+	.	ID="RND-1_FAMILY-248";Tend="1399";Tstart="893";shortTE="F";uid="fe3374ee-c441-4c51-b22c-851ae15f317b"
VSBP01005072.1	RepeatMasker	DNA/Maverick	511	1289	1660	-	.	ID="RND-1_FAMILY-130";Tend="763";Tstart="1";shortTE="F";uid="6e9a253e-10c9-4c61-8d10-d01523ab19f8"
VSBP01005073.1	RepeatMasker	Unknown	1212	1607	2464	+	.	ID="RND-1_FAMILY-37";Tend="894";Tstart="471";shortTE="F";uid="790e0c5e-df9f-4bf1-814a-7db429cfcf13"
VSBP01005073.1	RepeatMasker	Unknown	1615	1819	1383	+	.	ID="RND-5_FAMILY-2908";Tend="737";Tstart="532";shortTE="F";uid="591fdb91-8e2e-4f22-9ca9-d6145a312553"
VSBP01005073.1	RepeatMasker	DNA/CMC-EnSpm	1	674	1856	+	.	ID="RND-6_FAMILY-1252";Tend="2285";Tstart="1606";shortTE="F";uid="026bedd7-9698-47e6-8493-0eed0e273094"
VSBP01005074.1	RepeatMasker	RC/Helitron	219	599	2421	+	.	ID="RND-1_FAMILY-226";Tend="1387";Tstart="989";shortTE="F";uid="82e7e6cf-8858-44d7-bcbe-f20718a5fee1"
VSBP01005074.1	RepeatMasker	RC/Helitron	852	1208	1324	-	.	ID="RND-1_FAMILY-226";TEgroup="ctg_5074%7CRND-1_FAMILY-226%7C1";Tend="1353";Tstart="856";shortTE="F";uid="e4105a2b-353f-436a-87c8-8e5766290dcd"
VSBP01005076.1	RepeatMasker	DNA/Ginger-1	1689	1818	1052	+	.	ID="RND-5_FAMILY-11470";Tend="1292";Tstart="1165";shortTE="F";uid="c357f8ce-5789-4363-ace9-4db32b5cd2a7"
VSBP01005076.1	RepeatMasker	DNA/Ginger	1	1377	7185	+	.	ID="RND-6_FAMILY-5762";TEgroup="ctg_5076%7CRND-6_FAMILY-5762%7C1";Tend="2714";Tstart="952";shortTE="F";uid="78a3ed41-7f97-441d-9c15-78a40c2a5b9f"
VSBP01005076.1	RepeatMasker	DNA/Ginger	1430	1694	1780	-	.	ID="RND-1_FAMILY-3";TEgroup="ctg_5076%7CRND-1_FAMILY-3%7C1";Tend="1223";Tstart="1014";shortTE="F";uid="5e529aea-d85a-462c-804b-0f4e266655d2"
VSBP01005076.1	RepeatMasker	Retroposon?	1604	1723	492	-	.	ID="RND-5_FAMILY-6662";Tend="1582";Tstart="1468";shortTE="F";uid="52711408-7e7e-4cc1-83cf-f81ccf18a4bb"
VSBP01005077.1	RepeatMasker	LTR/Pao	194	849	5237	+	.	ID="RND-5_FAMILY-302";Tend="1422";Tstart="761";shortTE="F";uid="54e27751-0306-47b5-b9ef-6240a33d462b"
VSBP01005077.1	RepeatMasker	Unknown	1291	1818	4346	-	.	ID="RND-6_FAMILY-901";Tend="1571";Tstart="1044";shortTE="F";uid="0393966b-6a70-4d38-aba4-3c30d49e86e8"
VSBP01005078.1	RepeatMasker	Unknown	3	355	816	-	.	ID="RND-6_FAMILY-13754";Tend="264";Tstart="7";shortTE="F";uid="49a94bd1-98a0-47cb-ba82-5f197bbf86ef"
VSBP01005078.1	RepeatMasker	DNA/Ginger	1213	1758	2040	-	.	ID="rnd-5_family-5363";Tend="1243";Tstart="713";shortTE="F";uid="e1f55f53-50eb-4fb5-98ef-70dae05f3c48"
VSBP01005078.1	RepeatMasker	Retroposon?	312	1210	3354	-	.	ID="RND-6_FAMILY-4883";Tend="906";Tstart="4";shortTE="F";uid="270c67bb-5b5d-4394-bae0-3e90492e32f4"
VSBP01005079.1	RepeatMasker	DNA/Ginger	1	800	1101	+	.	ID="RND-6_FAMILY-5762";TEgroup="ctg_5079%7CRND-6_FAMILY-5762%7C1";Tend="1789";Tstart="884";shortTE="F";uid="18ee45e0-e22a-4668-b9e3-f887d972c044"
VSBP01005079.1	RepeatMasker	DNA/Ginger	992	1817	3626	-	.	ID="RND-6_FAMILY-5762";TEgroup="ctg_5079%7CRND-6_FAMILY-5762%7C2";Tend="2546";Tstart="1865";shortTE="F";uid="d1b5c591-4c6f-4173-a49c-db561757acad"
VSBP01000508.1	RepeatMasker	Unknown	41818	42316	2892	+	.	ID="RND-5_FAMILY-3207";Tend="1253";Tstart="773";shortTE="F";uid="0965d44b-6966-49b7-9624-ba5607b5cbf9"
VSBP01000508.1	RepeatMasker	Unknown	31459	31562	426	+	.	ID="RND-5_FAMILY-7923";Tend="1123";Tstart="1010";shortTE="F";uid="b7ab34ef-e76a-447d-a017-87334df766ac"
VSBP01000508.1	RepeatMasker	DNA/Ginger	57366	57839	884	+	.	ID="RND-5_FAMILY-5363";TEgroup="ctg_508%7CRND-5_FAMILY-5363%7C2";Tend="1907";Tstart="1149";shortTE="F";uid="771cbf49-8b69-4956-a4bd-b5ef6dce20f5"
VSBP01000508.1	RepeatMasker	Unknown	85673	86053	2218	+	.	ID="RND-1_FAMILY-155";Tend="1256";Tstart="903";shortTE="F";uid="0681fd0c-31f8-4f65-aa34-425e170e507e"
VSBP01000508.1	RepeatMasker	DNA	11762	11980	1044	+	.	ID="ttaa26_ap";Tend="537";Tstart="313";shortTE="F";uid="716c60c7-6ad5-41c7-beef-b7d43a43018b"
VSBP01000508.1	RepeatMasker	DNA	35159	35321	857	+	.	ID="RND-5_FAMILY-4985";Tend="1691";Tstart="1521";shortTE="F";uid="207d0fc6-c822-43f3-9940-e20bf1071583"
VSBP01000508.1	RepeatMasker	DNA/Ginger	58035	58198	1370	+	.	ID="RND-6_FAMILY-9547";Tend="2519";Tstart="2356";shortTE="F";uid="239be78a-ae5a-481f-ae4a-f680b3cb47d1"
VSBP01000508.1	RepeatMasker	LINE/I-Jockey	71620	71850	441	+	.	ID="RND-6_FAMILY-4015";Tend="1343";Tstart="1110";shortTE="F";uid="95c6d6f4-66f6-45be-a4b8-797246bf38fb"
VSBP01000508.1	RepeatMasker	Unknown	35514	35825	614	+	.	ID="RND-6_FAMILY-1093";Tend="1691";Tstart="1315";shortTE="F";uid="a1d25c51-473c-43d9-91ed-a7f5ea5f8ed2"
VSBP01000508.1	RepeatMasker	DNA/hAT-hAT19	12927	13680	6483	+	.	ID="RND-5_FAMILY-1546";Tend="1528";Tstart="775";shortTE="F";uid="0c160d35-d40c-49f4-bd70-7c428825254b"
VSBP01000508.1	RepeatMasker	DNA/Ginger	62844	64475	11712	+	.	ID="RND-6_FAMILY-9547";Tend="2577";Tstart="947";shortTE="F";uid="8ca6a235-fa83-46c9-8ca3-be6f13a744e3"
VSBP01000508.1	RepeatMasker	Unknown	88706	89197	3847	+	.	ID="RND-1_FAMILY-51";Tend="1149";Tstart="665";shortTE="F";uid="793f4f98-b74c-4b03-b672-4ea2e8893fd3"
VSBP01000508.1	RepeatMasker	Unknown	93002	93479	3363	+	.	ID="RND-1_FAMILY-122";Tend="1410";Tstart="948";shortTE="F";uid="cff963bd-0e1c-4c9d-95e2-303e4bfce336"
VSBP01000508.1	RepeatMasker	DNA/Ginger-1	35826	36133	1848	+	.	ID="rnd-6_family-4051";Tend="1479";Tstart="692";shortTE="F";uid="ccb01052-97aa-4718-ab3e-4914b8e6fc47"
VSBP01000508.1	RepeatMasker	Unknown	14259	14708	3435	+	.	ID="RND-1_FAMILY-317";Tend="1358";Tstart="918";shortTE="F";uid="bac2e85f-d4fe-436f-8c6a-e579e866df9a"
VSBP01000508.1	RepeatMasker	DNA/Ginger	90089	92101	2822	+	.	ID="RND-6_FAMILY-9547";TEgroup="ctg_508%7CRND-6_FAMILY-9547%7C1";Tend="2514";Tstart="873";shortTE="F";uid="9b43f8f3-0e5d-4f88-ae0a-5d5102f021e9"
VSBP01000508.1	RepeatMasker	DNA/P	4248	4402	425	+	.	ID="RND-6_FAMILY-2382";Tend="1240";Tstart="1095";shortTE="F";uid="b48635cb-9149-421d-980d-0542f6108492"
VSBP01000508.1	RepeatMasker	DNA/Ginger-1	33103	33312	744	+	.	ID="RND-5_FAMILY-4171";Tend="311";Tstart="108";shortTE="F";uid="56a47ff6-0eed-4422-81f7-b6c3b840e7a9"
VSBP01000508.1	RepeatMasker	Unknown	53373	53597	1446	+	.	ID="RND-1_FAMILY-41";Tend="709";Tstart="487";shortTE="F";uid="01c144d6-2cbf-406b-814f-db1483d45667"
VSBP01000508.1	RepeatMasker	DNA/hAT	70826	70947	566	+	.	ID="RND-5_FAMILY-8255";Tend="1583";Tstart="1461";shortTE="F";uid="492973a8-966f-4e77-a8a1-e0fadc050c4c"
VSBP01000508.1	RepeatMasker	Retroposon?	33306	33591	821	+	.	ID="RND-6_FAMILY-5864";Tend="564";Tstart="227";shortTE="F";uid="a2ab0086-b1ad-4304-8f64-e6b7c0d9f1ff"
VSBP01000508.1	RepeatMasker	Unknown	14734	15240	2214	+	.	ID="RND-6_FAMILY-26674";Tend="466";Tstart="1";shortTE="F";uid="24c032bf-4836-4ad0-9bef-c9c2dbbe538d"
VSBP01000508.1	RepeatMasker	DNA/Ginger	72838	73588	4024	+	.	ID="RND-5_FAMILY-5363";Tend="1840";Tstart="1067";shortTE="F";uid="e5fae677-ae64-4050-9079-1dd4fd5f94cf"
VSBP01000508.1	RepeatMasker	DNA/TcMar-Tc1	202	368	690	+	.	ID="RND-6_FAMILY-1590";Tend="1068";Tstart="900";shortTE="F";uid="4abb20ce-fbf9-4072-852d-3cdc66e0b9cd"
VSBP01000508.1	RepeatMasker	DNA/Ginger	92096	92759	4898	+	.	ID="RND-6_FAMILY-9547";Tend="2514";Tstart="1859";shortTE="F";uid="21228684-7623-40d3-a26a-e2e3d2cea2e1"
VSBP01000508.1	RepeatMasker	Unknown	77501	78890	3085	+	.	ID="RND-6_FAMILY-15413";Tend="1489";Tstart="133";shortTE="F";uid="6dc0e0cf-7a50-40dd-a687-0cdaf3803fae"
VSBP01000508.1	RepeatMasker	DNA/hAT	67202	67382	404	+	.	ID="RND-5_FAMILY-8255";Tend="1065";Tstart="887";shortTE="F";uid="0615a59a-8e3c-4d89-9ab4-2449653fa847"
VSBP01000508.1	RepeatMasker	DNA/Ginger-1	56743	56959	1634	+	.	ID="RND-5_FAMILY-11470";Tend="1321";Tstart="1112";shortTE="F";uid="a25c33d5-2c49-4576-a21d-bdebc1a88dc3"
VSBP01000508.1	RepeatMasker	DNA/Ginger-1	89164	89375	911	+	.	ID="GINGER1-1_AP";Tend="3411";Tstart="3159";shortTE="F";uid="5899ff72-63f6-4113-8f5f-c0871b07fd07"
VSBP01000508.1	RepeatMasker	DNA/hAT-Tip100	71867	72131	1793	+	.	ID="RND-5_FAMILY-586";Tend="1505";Tstart="1256";shortTE="F";uid="072e0706-d05c-4287-b551-b87119cd8695"
VSBP01000508.1	RepeatMasker	DNA/P	72215	72828	633	-	.	ID="P-3_AP";Tend="3440";Tstart="2809";shortTE="F";uid="aca4b6d8-df7f-450c-8c49-2f5d8761764c"
VSBP01000508.1	RepeatMasker	Unknown	65722	66711	1333	-	.	ID="RND-6_FAMILY-2994";Tend="1189";Tstart="210";shortTE="F";uid="9004148e-d9ed-4d3f-8fd0-8ee7d307ad7a"
VSBP01000508.1	RepeatMasker	DNA/P	5471	7698	2973	-	.	ID="P-4_AP";Tend="3485";Tstart="1306";shortTE="F";uid="9169c53c-c8c7-4ef2-8850-531717be328d"
VSBP01000508.1	RepeatMasker	Unknown	74438	74616	582	-	.	ID="RND-1_FAMILY-20";Tend="183";Tstart="2";shortTE="F";uid="4ad77341-1490-48ad-bb1f-d09f734fca84"
VSBP01000508.1	RepeatMasker	DNA/Ginger-1	57654	57863	744	-	.	ID="RND-5_FAMILY-4171";Tend="311";Tstart="108";shortTE="F";uid="839e7aae-1d41-49a4-b4e8-619172cf99f7"
VSBP01000508.1	RepeatMasker	DNA	51049	51428	460	-	.	ID="DNA4-2_AP";Tend="390";Tstart="1";shortTE="F";uid="f306a6ce-c302-4a23-a6cd-217f8336469e"
VSBP01000508.1	RepeatMasker	Unknown	77210	77659	1854	-	.	ID="RND-6_FAMILY-5804";Tend="1546";Tstart="1072";shortTE="F";uid="c994d5e2-d15f-4c2b-80dc-1f2b52db1da4"
VSBP01000508.1	RepeatMasker	DNA/MULE-MuDR	35299	35460	467	-	.	ID="MUDR4X_AP";Tend="1841";Tstart="1680";shortTE="F";uid="6330e298-faad-4333-867d-1c1f24e1941e"
VSBP01000508.1	RepeatMasker	DNA	75083	75516	2727	-	.	ID="TTAA7_AP";Tend="434";Tstart="1";shortTE="F";uid="65f4036b-9fc8-4b4e-a18e-8eeaffa25ad0"
VSBP01000508.1	RepeatMasker	DNA/Kolobok-E	87836	88706	5887	-	.	ID="RND-1_FAMILY-25";Tend="985";Tstart="103";shortTE="F";uid="be286a53-1d52-444d-b24e-0c8a08921bb7"
VSBP01000508.1	RepeatMasker	LINE/L2	82109	82307	532	-	.	ID="RND-5_FAMILY-291";Tend="263";Tstart="61";shortTE="F";uid="c5fd4acd-fe0c-47fe-bfd9-99c1bfe6be5b"
VSBP01000508.1	RepeatMasker	DNA/hAT-hAT19	87243	87894	4558	-	.	ID="RND-1_FAMILY-352";Tend="1419";Tstart="782";shortTE="F";uid="c7698d1d-c1c2-4b6a-bd05-afb38832ab84"
VSBP01000508.1	RepeatMasker	DNA/Ginger	35889	36498	3831	-	.	ID="RND-6_FAMILY-5762";TEgroup="ctg_508%7CRND-6_FAMILY-5762%7C1";Tend="1413";Tstart="892";shortTE="F";uid="a2445ccf-7180-45d8-9e3e-34e03b251149"
VSBP01000508.1	RepeatMasker	Unknown	37176	37448	2271	-	.	ID="RND-1_FAMILY-41";Tend="1267";Tstart="994";shortTE="F";uid="1351b20c-3a01-4b36-bc86-8f9104ec1a77"
VSBP01000508.1	RepeatMasker	Unknown	19627	20173	4345	-	.	ID="RND-5_FAMILY-9542";Tend="1775";Tstart="1230";shortTE="F";uid="05c31fbe-8452-4353-902f-635cc85913d6"
VSBP01000508.1	RepeatMasker	DNA	48233	48894	677	-	.	ID="DNA4-2_AP";Tend="765";Tstart="1";shortTE="F";uid="7797f7a4-fd6c-4dfd-9c6b-9db216eb0d5f"
VSBP01000508.1	RepeatMasker	LINE/I-Jockey	95627	96299	579	-	.	ID="JOCKEY-5_HMEL";Tend="2522";Tstart="1668";shortTE="F";uid="bd7f8532-959d-4bcf-80c6-8679c46ab40b"
VSBP01000508.1	RepeatMasker	LINE/CR1	81629	81952	419	-	.	ID="RND-6_FAMILY-2980";Tend="644";Tstart="323";shortTE="F";uid="efc4f15b-89da-4ddd-92b5-f0a9321aca12"
VSBP01000508.1	RepeatMasker	DNA/Ginger-1	92753	93003	1860	-	.	ID="RND-5_FAMILY-11470";Tend="677";Tstart="430";shortTE="F";uid="c5a1d3c6-e2d8-41ac-b491-340106cbc418"
VSBP01000508.1	RepeatMasker	DNA/Ginger	21787	22112	1651	-	.	ID="RND-1_FAMILY-3";Tend="1970";Tstart="1654";shortTE="F";uid="27b9053a-f2da-43c4-b80f-23b12deff39a"
VSBP01000508.1	RepeatMasker	Retroposon?	57375	57660	821	-	.	ID="RND-6_FAMILY-5864";Tend="564";Tstart="227";shortTE="F";uid="2f1727a0-498b-4dcb-bd7f-836d9172b401"
VSBP01000508.1	RepeatMasker	DNA/Ginger-1	34008	34837	5764	-	.	ID="RND-1_FAMILY-79";Tend="1889";Tstart="992";shortTE="F";uid="df40ae06-e64f-4a6b-a80c-0274d11750a1"
VSBP01000508.1	RepeatMasker	DNA	47699	47963	603	-	.	ID="RND-5_FAMILY-9000";Tend="1739";Tstart="1461";shortTE="F";uid="aab63eec-dc3e-4b79-94e6-54863083cf45"
VSBP01000508.1	RepeatMasker	LINE/CR1	58774	59623	1062	-	.	ID="RND-6_FAMILY-4773";Tend="1644";Tstart="810";shortTE="F";uid="dbd7e728-87a7-45a8-8b1a-3fcc69c34291"
VSBP01000508.1	RepeatMasker	DNA	11862	12044	1218	-	.	ID="TTAA22_AP";Tend="184";Tstart="3";shortTE="F";uid="744848c4-3000-4d9e-93a2-fcb80e0d86d2"
VSBP01000508.1	RepeatMasker	DNA/Kolobok-E	62677	63554	1432	-	.	ID="KOLOBOKE-2_AP";Tend="2216";Tstart="1404";shortTE="F";uid="54fc7a43-45d0-4d0b-8cf7-3a85b84c3eb6"
VSBP01000508.1	RepeatMasker	DNA/Ginger	33127	33600	2541	-	.	ID="RND-5_FAMILY-5363";TEgroup="ctg_508%7CRND-5_FAMILY-5363%7C1";Tend="1907";Tstart="1149";shortTE="F";uid="1d903548-067a-4ae2-9349-15457fa8202d"
VSBP01000508.1	RepeatMasker	DNA/P	9128	9228	854	-	.	ID="DNA8-36_AP";Tend="101";Tstart="1";shortTE="F";uid="10d278b6-0f23-4b53-be1c-6ec1db839977"
VSBP01000508.1	RepeatMasker	DNA/Ginger	89193	90115	6806	-	.	ID="RND-1_FAMILY-3";Tend="1841";Tstart="925";shortTE="F";uid="5dc15cf6-769f-4af0-80d7-1e3248269929"
VSBP01000508.1	RepeatMasker	LINE/I-Jockey	93464	95273	11000	-	.	ID="RND-6_FAMILY-1833";Tend="1456";Tstart="72";shortTE="F";uid="e0e6f2cf-f6df-4beb-b06e-cbb3648f8534"
VSBP01005080.1	RepeatMasker	Unknown	1557	1809	1633	+	.	ID="RND-1_FAMILY-300";Tend="853";Tstart="618";shortTE="F";uid="9a95a0bc-69f2-423a-87fe-bd108222f5d2"
VSBP01005080.1	RepeatMasker	Unknown	1	199	1837	+	.	ID="RND-1_FAMILY-7";Tend="1065";Tstart="867";shortTE="F";uid="fc536fae-1ef5-4074-9a84-7d04f1df1fb0"
VSBP01005080.1	RepeatMasker	DNA/Ginger	219	1046	5768	+	.	ID="RND-6_FAMILY-9547";Tend="2550";Tstart="1722";shortTE="F";uid="d577791d-c8af-45e0-8ab1-df927a85cf7e"
VSBP01005081.1	RepeatMasker	Unknown	486	930	669	+	.	ID="RND-1_FAMILY-20";TEgroup="ctg_5081%7CRND-1_FAMILY-20%7C1";Tend="234";Tstart="1";shortTE="F";uid="a12d821d-e78c-40e0-a67b-77d543453811"
VSBP01005081.1	RepeatMasker	DNA/hAT	1600	1737	909	-	.	ID="RND-6_FAMILY-17678";Tend="1287";Tstart="1147";shortTE="F";uid="8bc13056-4948-4ce5-959d-63c7173f44fd"
VSBP01005082.1	RepeatMasker	DNA/MULE-MuDR	638	969	1140	+	.	ID="rnd-6_family-3214";Tend="1432";Tstart="801";shortTE="F";uid="b1fdb7bb-4828-4b3a-a2d0-85d2b46fbd4a"
VSBP01005082.1	RepeatMasker	Unknown	1222	1583	2803	+	.	ID="RND-6_FAMILY-1223";Tend="913";Tstart="557";shortTE="F";uid="bef4a7fe-63b7-4463-977f-51ee361931d2"
VSBP01005082.1	RepeatMasker	DNA/Sola-2	260	637	620	-	.	ID="RND-6_FAMILY-11978";Tend="1246";Tstart="869";shortTE="F";uid="298a4ba1-1501-42f3-870c-68357e0edfdb"
VSBP01005083.1	RepeatMasker	Unknown	635	1127	2267	+	.	ID="RND-6_FAMILY-3659";Tend="1128";Tstart="635";shortTE="F";uid="e3cff8d0-4172-4b10-9ff1-1afb8616f5cf"
VSBP01005083.1	RepeatMasker	DNA	1	301	2182	-	.	ID="RND-5_FAMILY-355";Tend="291";Tstart="9";shortTE="F";uid="dae91161-c40c-4601-bbe9-05355797e7e4"
VSBP01005083.1	RepeatMasker	Unknown	340	502	733	-	.	ID="RND-6_FAMILY-7873";Tend="600";Tstart="464";shortTE="F";uid="aa5a4792-0736-4d24-8039-9641cd1b33e9"
VSBP01005084.1	RepeatMasker	DNA	347	766	2111	+	.	ID="TTAA20B_AP";Tend="446";Tstart="1";shortTE="F";uid="f5ec2f5b-ed61-4903-ab92-e6f9d40f6f0c"
VSBP01005084.1	RepeatMasker	DNA	892	1573	3725	+	.	ID="RND-5_FAMILY-9000";Tend="1940";Tstart="1260";shortTE="F";uid="2aa5abc0-72a1-4fa8-93d7-722a8250fab1"
VSBP01005084.1	RepeatMasker	DNA/hAT-Tip100	1541	1817	2148	+	.	ID="RND-6_FAMILY-14067";Tend="639";Tstart="366";shortTE="F";uid="d7b2f1d1-696e-484d-9170-2a828f3ce3ee"
VSBP01005088.1	RepeatMasker	DNA/Maverick	1217	1370	882	+	.	ID="RND-6_FAMILY-4746";Tend="523";Tstart="375";shortTE="F";uid="ab726c4c-f354-4ffa-9e0c-46f82d103844"
VSBP01005088.1	RepeatMasker	DNA/hAT-Blackjack	444	1231	5573	-	.	ID="RND-5_FAMILY-1868";Tend="976";Tstart="217";shortTE="F";uid="d4b27727-d43d-4af0-be38-c2968f637b70"
VSBP01000509.1	RepeatMasker	DNA/Kolobok-E	35007	35262	603	+	.	ID="rnd-6_family-2082";TEgroup="ctg_509%7Crnd-6_family-2082%7C1";Tend="472";Tstart="201";shortTE="T";uid="d6fd4705-b4cf-4452-94cb-96a4ad23e697"
VSBP01000509.1	RepeatMasker	DNA/hAT-Charlie	55023	55289	1689	+	.	ID="RND-1_FAMILY-371";Tend="1261";Tstart="1001";shortTE="F";uid="99696ad1-1217-48d2-bdf3-149e2363c2ce"
VSBP01000509.1	RepeatMasker	DNA/Ginger	6500	7403	4808	+	.	ID="rnd-1_family-3";Tend="2597";Tstart="932";shortTE="F";uid="b47453f0-42c2-42d5-be84-565c78ad334c"
VSBP01000509.1	RepeatMasker	DNA/hAT-hAT19	82874	83588	1938	+	.	ID="DNA8-64_AP";Tend="622";Tstart="1";shortTE="F";uid="9a7bd45d-ea07-4002-b6f3-4d47a3ba4591"
VSBP01000509.1	RepeatMasker	DNA	27614	27972	2082	+	.	ID="RND-6_FAMILY-749";Tend="1364";Tstart="976";shortTE="F";uid="d9d55116-9229-4aab-9511-1a1bf8628280"
VSBP01000509.1	RepeatMasker	DNA/Kolobok-E	30054	30165	905	+	.	ID="RND-6_FAMILY-1111";Tend="1232";Tstart="1120";shortTE="F";uid="33c30d46-daab-435b-99e1-f98363357180"
VSBP01000509.1	RepeatMasker	DNA/Ginger	18906	20524	11125	+	.	ID="RND-6_FAMILY-5762";Tend="2536";Tstart="895";shortTE="F";uid="b12bf4ce-1a3e-414c-b379-9cf6fe15e2c3"
VSBP01000509.1	RepeatMasker	DNA/Ginger-1	8	203	1356	+	.	ID="RND-5_FAMILY-11470";Tend="1358";Tstart="1159";shortTE="F";uid="f54fdc67-50b7-4245-a410-3f412fe9eff6"
VSBP01000509.1	RepeatMasker	Unknown	27469	27598	769	+	.	ID="RND-1_FAMILY-241";Tend="828";Tstart="704";shortTE="F";uid="bf8e5768-e921-4820-86d8-b244257bd118"
VSBP01000509.1	RepeatMasker	Retroposon?	41290	41775	625	+	.	ID="SINE2-1_AP";Tend="1278";Tstart="325";shortTE="F";uid="08bc7c0a-6745-4306-8a70-0cac556bf4dc"
VSBP01000509.1	RepeatMasker	DNA/Ginger	36302	37545	9295	+	.	ID="RND-6_FAMILY-9547";Tend="2148";Tstart="873";shortTE="F";uid="bb60eb7c-0d7f-4aa6-9f62-699eff51e489"
VSBP01000509.1	RepeatMasker	Unknown	13315	13651	891	+	.	ID="RND-6_FAMILY-28146";Tend="998";Tstart="600";shortTE="F";uid="d011802f-6ea6-42cd-92a2-6fe398b097e7"
VSBP01000509.1	RepeatMasker	Unknown	22085	22292	1136	+	.	ID="RND-1_FAMILY-162";Tend="1061";Tstart="838";shortTE="F";uid="05ddd4b5-4191-4596-9a0a-cf416bb03836"
VSBP01000509.1	RepeatMasker	DNA	79177	79620	579	+	.	ID="DNA8-31_AP";Tend="595";Tstart="166";shortTE="F";uid="6c8c9087-73ca-4b80-9e3e-2aa0175203e7"
VSBP01000509.1	RepeatMasker	DNA	81260	81680	1767	+	.	ID="DNA-TTAA-1_AP";Tend="423";Tstart="1";shortTE="F";uid="ce316554-57b7-42b5-a75c-df3e62630432"
VSBP01000509.1	RepeatMasker	Unknown	92642	93187	478	+	.	ID="RND-4_FAMILY-254";TEgroup="ctg_509%7CRND-4_FAMILY-254%7C1";Tend="1557";Tstart="981";shortTE="T";uid="7c998ef6-fbc9-43d3-a96c-e84e71d8362b"
VSBP01000509.1	RepeatMasker	RC/Helitron	74358	74481	974	+	.	ID="RND-1_FAMILY-226";Tend="992";Tstart="870";shortTE="F";uid="a01cd441-033b-4150-abf3-f7be517da1a5"
VSBP01000509.1	RepeatMasker	DNA/hAT-hAT19	65481	65957	1390	+	.	ID="DNA8-82_AP";TEgroup="ctg_509%7CDNA8-82_AP%7C1";Tend="749";Tstart="1";shortTE="F";uid="c9cebd72-04c4-4439-bf31-0207b83f1ff1"
VSBP01000509.1	RepeatMasker	Unknown	89153	90088	1379	+	.	ID="RND-6_FAMILY-8306";Tend="1748";Tstart="792";shortTE="F";uid="3b952214-63f8-43fa-bcdf-f5a5b2bf46cc"
VSBP01000509.1	RepeatMasker	DNA/P	94011	94323	567	+	.	ID="P-2_AP";Tend="1712";Tstart="1398";shortTE="F";uid="90d12bb8-08f8-46ca-b227-4b5d72885eb2"
VSBP01000509.1	RepeatMasker	DNA	66057	66173	608	+	.	ID="DNA3-4_AP";Tend="127";Tstart="1";shortTE="F";uid="f199dc3c-19b0-48d9-8b30-99dc11c964b6"
VSBP01000509.1	RepeatMasker	DNA	79707	79897	848	+	.	ID="TTAA4B_AP";Tend="400";Tstart="212";shortTE="F";uid="10712df7-4522-4056-bba4-3e19b8fe3493"
VSBP01000509.1	RepeatMasker	DNA/hAT-Tip100	58645	58817	1332	+	.	ID="RND-1_FAMILY-364";Tend="1122";Tstart="950";shortTE="F";uid="743c6d48-8498-4f1a-8eb7-3f3d18fca1cb"
VSBP01000509.1	RepeatMasker	DNA	35277	35480	813	+	.	ID="DNA4-2_AP";Tend="756";Tstart="578";shortTE="F";uid="0a950593-9387-4788-b694-08ea8d63b423"
VSBP01000509.1	RepeatMasker	DNA/hAT-Tip100	34239	34801	3509	+	.	ID="RND-6_FAMILY-6080";Tend="1497";Tstart="935";shortTE="F";uid="2d022c91-fabf-415a-83ab-72269971440d"
VSBP01000509.1	RepeatMasker	Unknown	84359	84937	3270	-	.	ID="RND-1_FAMILY-118";Tend="1535";Tstart="926";shortTE="F";uid="611d0c23-4c46-49a0-be3f-085d29e74149"
VSBP01000509.1	RepeatMasker	DNA	27981	28270	955	-	.	ID="TTAA4B_AP";Tend="402";Tstart="124";shortTE="F";uid="9e462a36-23c1-4f66-be38-b363372d43d7"
VSBP01000509.1	RepeatMasker	LINE/L2	84935	85198	1437	-	.	ID="RND-5_FAMILY-6730";Tend="1234";Tstart="954";shortTE="F";uid="8f6bd416-6642-4ae2-ac57-ba5526be55cc"
VSBP01000509.1	RepeatMasker	DNA/hAT-Tip100	90772	90949	616	-	.	ID="DNA8-18_AP";Tend="820";Tstart="676";shortTE="F";uid="6e8857b9-bb34-4f23-8ad3-97908a662de7"
VSBP01000509.1	RepeatMasker	DNA/hAT-hAT19	74101	74267	486	-	.	ID="RND-6_FAMILY-12903";Tend="944";Tstart="775";shortTE="F";uid="e86b26da-8904-4ac2-b521-5f9c3cbb6caa"
VSBP01000509.1	RepeatMasker	DNA/Kolobok-E	73853	74074	559	-	.	ID="KOLOBOKE-4_AP";Tend="2594";Tstart="2372";shortTE="F";uid="a205c534-ca53-4f61-a90a-1db9bd20fda7"
VSBP01000509.1	RepeatMasker	Unknown	91178	91374	1717	-	.	ID="RND-1_FAMILY-280";Tend="950";Tstart="754";shortTE="F";uid="fe005ea2-83f3-4345-8995-06fc1a15779a"
VSBP01000509.1	RepeatMasker	DNA/MULE-MuDR	24157	24562	640	-	.	ID="RND-6_FAMILY-5247";Tend="1155";Tstart="708";shortTE="F";uid="081a2c0c-27b1-4b6b-a318-ea66b94fc942"
VSBP01000509.1	RepeatMasker	DNA/MULE-MuDR	13194	13416	748	-	.	ID="RND-6_FAMILY-430";Tend="1436";Tstart="1244";shortTE="F";uid="3ea600da-e6ee-4244-8a9f-ad0cc76740fc"
VSBP01000509.1	RepeatMasker	Unknown	88348	88465	689	-	.	ID="RND-6_FAMILY-22333";Tend="1030";Tstart="903";shortTE="F";uid="f77be655-e11b-45e9-9278-304018f6fca7"
VSBP01000509.1	RepeatMasker	Unknown	95791	95984	1694	-	.	ID="RND-1_FAMILY-367";Tend="495";Tstart="302";shortTE="F";uid="79ad5811-251b-4557-b556-b280676bd83c"
VSBP01000509.1	RepeatMasker	DNA/hAT-hAT19	87988	88380	1711	-	.	ID="RND-6_FAMILY-8641";Tend="1253";Tstart="914";shortTE="F";uid="270b4761-548f-408c-bf74-e27ff214eec5"
VSBP01000509.1	RepeatMasker	DNA/hAT	30545	31925	9663	-	.	ID="RND-5_FAMILY-4022";Tend="2202";Tstart="815";shortTE="F";uid="24889449-5ffc-4d87-b592-f4023932d140"
VSBP01000509.1	RepeatMasker	Unknown	77906	78618	553	-	.	ID="RND-6_FAMILY-4629";TEgroup="ctg_509%7CRND-6_FAMILY-4629%7C1";Tend="1715";Tstart="577";shortTE="F";uid="d2c18878-e944-4723-acc7-c17ea5ac9fdb"
VSBP01000509.1	RepeatMasker	Unknown	74342	74477	815	-	.	ID="RND-5_FAMILY-5401";Tend="1446";Tstart="1310";shortTE="F";uid="4542706a-4254-4e77-8b59-2861db772f62"
VSBP01000509.1	RepeatMasker	DNA/hAT-Tip100	88472	89229	5259	-	.	ID="RND-5_FAMILY-4294";Tend="1141";Tstart="414";shortTE="F";uid="70edffc2-09c9-4737-bbcd-c7aca3edba41"
VSBP01000509.1	RepeatMasker	DNA	34970	35210	629	-	.	ID="RND-5_FAMILY-9000";TEgroup="ctg_509%7CRND-5_FAMILY-9000%7C1";Tend="1899";Tstart="1770";shortTE="F";uid="94516cc6-850a-46e1-87a4-64e4fefea924"
VSBP01000509.1	RepeatMasker	DNA/hAT-hAT19	6219	6516	1821	-	.	ID="RND-4_FAMILY-943";Tend="1554";Tstart="1238";shortTE="F";uid="4bc12b13-7e3f-4878-bb00-d498ab96e834"
VSBP01000509.1	RepeatMasker	LINE/L2	83885	84359	1487	-	.	ID="RND-5_FAMILY-6730";Tend="1708";Tstart="1223";shortTE="F";uid="24663a7b-e032-42bd-9af2-f0ad42730606"
VSBP01000509.1	RepeatMasker	DNA/TcMar-Tigger	83679	83846	760	-	.	ID="DNAX-5_AP";Tend="155";Tstart="1";shortTE="F";uid="fdef5cff-a6f9-4cdd-971f-52fc712d72f8"
VSBP01000509.1	RepeatMasker	DNA/hAT-hAT19	7328	7591	1777	-	.	ID="RND-4_FAMILY-943";Tend="1218";Tstart="958";shortTE="F";uid="467dd86d-b3b8-4880-a6f6-a3fe2a6316ba"
VSBP01000509.1	RepeatMasker	DNA/hAT-Tip100	47869	48146	444	-	.	ID="RND-6_FAMILY-1161";Tend="1108";Tstart="827";shortTE="F";uid="bed9265b-f0fc-4db2-9c6a-e9a20e117916"
VSBP01000509.1	RepeatMasker	Unknown	89847	90469	4258	-	.	ID="RND-6_FAMILY-8870";Tend="1830";Tstart="1248";shortTE="F";uid="681da7d7-f8af-4d6a-ac9a-b82d1b218477"
VSBP01000509.1	RepeatMasker	Unknown	42352	42698	1174	-	.	ID="RND-6_FAMILY-7934";Tend="1174";Tstart="818";shortTE="F";uid="7954e4d3-0552-441e-9d0c-6b461b690454"
VSBP01000509.1	RepeatMasker	DNA/Ginger	37538	37829	1585	-	.	ID="rnd-6_family-5762";Tend="1088";Tstart="786";shortTE="F";uid="152338e0-789e-48ca-8eb2-637e76092108"
VSBP01000509.1	RepeatMasker	DNA/hAT-Ac	47698	47868	888	-	.	ID="RND-6_FAMILY-500";Tend="1133";Tstart="950";shortTE="F";uid="9f79f780-429e-4c09-b29d-cf542a4db83e"
VSBP01000509.1	RepeatMasker	Unknown	37422	37565	472	-	.	ID="RND-6_FAMILY-1093";Tend="1750";Tstart="1605";shortTE="F";uid="e331006f-5586-4091-87db-124c40cfc6e6"
VSBP01000509.1	RepeatMasker	Retroposon?	4760	5075	567	-	.	ID="RND-5_FAMILY-6662";Tend="1670";Tstart="1324";shortTE="F";uid="0ff8868f-c839-4051-9041-879e0839cd73"
VSBP01005090.1	RepeatMasker	DNA/MULE-MuDR	1509	1797	521	+	.	ID="RND-1_FAMILY-70";Tend="970";Tstart="673";shortTE="F";uid="9573529c-84a8-4467-9356-43a45b0dcdbb"
VSBP01005091.1	RepeatMasker	Unknown	704	877	612	+	.	ID="RND-1_FAMILY-20";Tend="203";Tstart="10";shortTE="F";uid="a1e0d7f5-1339-4ed8-8628-2ec1a292fd9d"
VSBP01005092.1	RepeatMasker	DNA/hAT	1	945	4046	+	.	ID="RND-6_FAMILY-2287";Tend="925";Tstart="1";shortTE="F";uid="3b95c7fa-77a7-4eef-a634-073457f3fcef"
VSBP01005092.1	RepeatMasker	RC/Helitron	1535	1665	546	-	.	ID="HELITRON-3_RPR";Tend="137";Tstart="6";shortTE="F";uid="0361c425-19b0-49f2-9698-74b5f77a4019"
VSBP01005092.1	RepeatMasker	DNA	1696	1812	667	-	.	ID="RND-5_FAMILY-9000";Tend="1898";Tstart="1782";shortTE="F";uid="284a7719-4147-4c8c-8cf5-6edb5854e2e5"
VSBP01005093.1	RepeatMasker	DNA/TcMar-Tc1	2	199	1399	-	.	ID="RND-6_FAMILY-3132";Tend="1285";Tstart="1088";shortTE="F";uid="909a91c8-d2fa-4a13-8571-57ee62de591a"
VSBP01005093.1	RepeatMasker	DNA/Kolobok-E	200	349	897	-	.	ID="KOLOBOKE-2_AP";Tend="8213";Tstart="8061";shortTE="F";uid="6c21816b-5459-4445-89c9-2a47702f6969"
VSBP01005094.1	RepeatMasker	DNA/Ginger-1	16	340	1324	+	.	ID="RND-5_FAMILY-4684";Tend="532";Tstart="220";shortTE="F";uid="444d2c31-e9e3-4e25-aa09-084ec5207052"
VSBP01005094.1	RepeatMasker	DNA/Ginger	154	1763	12143	-	.	ID="RND-6_FAMILY-9547";Tend="2515";Tstart="924";shortTE="F";uid="20c8c8c4-801e-4cff-ba3e-20a09d5b6c23"
VSBP01005095.1	RepeatMasker	DNA/hAT-Tip100	1559	1684	886	+	.	ID="RND-6_FAMILY-14878";Tend="1048";Tstart="924";shortTE="F";uid="d32d7d92-8b0d-4cd1-8dfa-4c7368937a30"
VSBP01005095.1	RepeatMasker	LTR/Gypsy	1	701	4265	+	.	ID="RND-6_FAMILY-9508";Tend="1082";Tstart="441";shortTE="F";uid="7826a218-e2f1-45d8-9ebc-c15ea5b6ec28"
VSBP01005095.1	RepeatMasker	LTR/Gypsy	631	1564	7445	-	.	ID="RND-5_FAMILY-257";Tend="1246";Tstart="306";shortTE="F";uid="6d23bbcf-76c9-451d-8ac0-f2388824f431"
VSBP01005096.1	RepeatMasker	DNA/Ginger	949	1815	3032	+	.	ID="RND-6_FAMILY-5762";Tend="1737";Tstart="806";shortTE="F";uid="381b2868-b35d-464b-afbc-acc1c4c2aca5"
VSBP01005096.1	RepeatMasker	Retroposon?	3	853	5217	-	.	ID="RND-1_FAMILY-210";Tend="1238";Tstart="349";shortTE="F";uid="7eca81d8-5acb-49c9-993e-6d1e3193706c"
VSBP01005097.1	RepeatMasker	DNA/hAT-Ac	1611	1813	1116	-	.	ID="dna8-91b_ap";Tend="859";Tstart="474";shortTE="F";uid="eda36e29-f1a5-4f37-9dbc-3dd43b482fe7"
VSBP01005097.1	RepeatMasker	RC/Helitron	5	869	1774	-	.	ID="RND-6_FAMILY-1680";TEgroup="ctg_5097%7CRND-6_FAMILY-1680%7C1";Tend="1488";Tstart="804";shortTE="F";uid="6d39cf4e-3622-4d16-be5c-fde3af1b9d28"
VSBP01005098.1	RepeatMasker	Unknown	3	199	1396	+	.	ID="RND-1_FAMILY-128";Tend="707";Tstart="530";shortTE="F";uid="1617ebbc-9d0d-4053-b6a7-2090b6801e42"
VSBP01005098.1	RepeatMasker	Unknown	232	1442	9085	-	.	ID="RND-1_FAMILY-12";Tend="1134";Tstart="14";shortTE="F";uid="671f091b-e087-4328-9fb0-6aa461d540ed"
VSBP01005098.1	RepeatMasker	LTR/Gypsy	1534	1814	1696	-	.	ID="RND-5_FAMILY-2415";Tend="420";Tstart="140";shortTE="F";uid="b623d386-b1ff-483e-8423-2e15012b8f28"
VSBP01005099.1	RepeatMasker	Unknown	1346	1814	9403	+	.	ID="RND-1_FAMILY-162";Tend="1082";Tstart="603";shortTE="F";uid="2611e8ca-a2f4-4864-b92d-3a131143e4d9"
VSBP01005099.1	RepeatMasker	LTR/Gypsy	405	1345	8113	-	.	ID="RND-6_FAMILY-2275";Tend="941";Tstart="1";shortTE="F";uid="db31463c-9fae-449c-9b89-7ad10a99a9ad"
VSBP01000051.1	RepeatMasker	DNA/Ginger-1	629496	629667	406	+	.	ID="RND-5_FAMILY-11470";Tend="1384";Tstart="1222";shortTE="F";uid="b368ee78-51d5-49e7-acbe-087a926b6868"
VSBP01000051.1	RepeatMasker	DNA	907741	908497	1786	+	.	ID="DNA4-2_AP";Tend="769";Tstart="1";shortTE="F";uid="db0056e5-6d6d-4f0c-8042-baf03c065b78"
VSBP01000051.1	RepeatMasker	DNA/Ginger	1140083	1141073	6558	+	.	ID="RND-5_FAMILY-5363";Tend="1910";Tstart="894";shortTE="F";uid="95cbe5f9-b5ff-4e37-a9c2-dd47c2ed7e6f"
VSBP01000051.1	RepeatMasker	DNA/Ginger	1197906	1198028	470	+	.	ID="RND-5_FAMILY-5363";Tend="958";Tstart="838";shortTE="F";uid="ffc77065-85b9-473d-9e79-94504a74a4e5"
VSBP01000051.1	RepeatMasker	Retroposon?	846439	846830	512	+	.	ID="RND-3_FAMILY-37";TEgroup="ctg_51%7CRND-3_FAMILY-37%7C1";Tend="1107";Tstart="909";shortTE="F";uid="bc5ad2ef-22d2-431a-b548-d78ecf943bf9"
VSBP01000051.1	RepeatMasker	Retroposon?	251109	251278	795	+	.	ID="RND-6_FAMILY-9622";Tend="182";Tstart="18";shortTE="F";uid="d4bc06f3-f812-4cd1-8b05-6484554be95f"
VSBP01000051.1	RepeatMasker	DNA/hAT-hAT19	365285	365602	622	+	.	ID="RND-1_FAMILY-352";Tend="939";Tstart="622";shortTE="F";uid="ff7d71b2-5786-4e7b-abab-31053e39a8c1"
VSBP01000051.1	RepeatMasker	Unknown	1333683	1334264	2075	+	.	ID="RND-5_FAMILY-676";Tend="2325";Tstart="1641";shortTE="F";uid="9bdcae72-74ff-485b-9bfa-92db888ac15e"
VSBP01000051.1	RepeatMasker	Retroposon?	732498	732742	964	+	.	ID="RND-3_FAMILY-37";Tend="1145";Tstart="908";shortTE="F";uid="72eb7931-1d02-4365-973d-c754d2baa758"
VSBP01000051.1	RepeatMasker	DNA/hAT-hAT19	983385	983590	529	+	.	ID="DNA8-95_AP";Tend="174";Tstart="1";shortTE="F";uid="d624fb15-b203-4423-bfd7-192dbcc266f7"
VSBP01000051.1	RepeatMasker	DNA/Ginger	1150165	1151144	6411	+	.	ID="rnd-1_family-3";Tend="2610";Tstart="917";shortTE="F";uid="1ed173d1-bcd1-4ed1-b5bb-db0cd0300d0f"
VSBP01000051.1	RepeatMasker	DNA/TcMar-Tigger	169385	169553	872	+	.	ID="DNAX-5_AP";Tend="155";Tstart="1";shortTE="F";uid="67d9f1be-c7f2-48ad-bcfb-4f2f7dc4af7d"
VSBP01000051.1	RepeatMasker	DNA/Ginger	615311	616149	6098	+	.	ID="RND-6_FAMILY-9547";Tend="1819";Tstart="983";shortTE="F";uid="ca186905-bccb-4671-94bc-20397adff9a0"
VSBP01000051.1	RepeatMasker	DNA/hAT-Charlie	1086739	1086922	1468	+	.	ID="RND-1_FAMILY-298";Tend="1155";Tstart="954";shortTE="F";uid="17aab674-6b63-4256-8c23-e9cfcae5c3e6"
VSBP01000051.1	RepeatMasker	DNA/Ginger	1198031	1199582	11118	+	.	ID="RND-6_FAMILY-5762";Tend="2599";Tstart="1075";shortTE="F";uid="f03644fe-dbb9-4f80-8e8b-4f124089db48"
VSBP01000051.1	RepeatMasker	DNA	801347	801780	2466	+	.	ID="TTAA22_AP";Tend="435";Tstart="1";shortTE="F";uid="1a942959-4489-48f6-86d4-52992f4d8a64"
VSBP01000051.1	RepeatMasker	RC/Helitron	856510	856874	1354	+	.	ID="RND-4_FAMILY-281";Tend="1368";Tstart="964";shortTE="F";uid="96c77b14-dfd0-4ab9-8525-aed34785714c"
VSBP01000051.1	RepeatMasker	Retroposon?	1362643	1363069	820	+	.	ID="RND-3_FAMILY-37";Tend="1372";Tstart="951";shortTE="F";uid="1d96e3ce-a00b-464a-b623-aee14ee7d9ab"
VSBP01000051.1	RepeatMasker	Unknown	1295455	1296059	1355	+	.	ID="RND-6_FAMILY-2452";TEgroup="ctg_51%7CRND-6_FAMILY-2452%7C1";Tend="1514";Tstart="806";shortTE="F";uid="1b1f4887-66b1-4f9d-beb6-9385faffc746"
VSBP01000051.1	RepeatMasker	LINE/CR1	219479	219896	1214	+	.	ID="RND-5_FAMILY-250";Tend="794";Tstart="377";shortTE="F";uid="2ca909c4-45f9-4b48-9e5b-4ad9edccde6b"
VSBP01000051.1	RepeatMasker	DNA	1399355	1399679	510	+	.	ID="DNA4-1_AP";Tend="327";Tstart="2";shortTE="F";uid="b1664005-00c8-42c3-93e4-e74ace58ad4f"
VSBP01000051.1	RepeatMasker	DNA/Ginger-1	229870	230174	2068	+	.	ID="RND-5_FAMILY-11470";Tend="676";Tstart="373";shortTE="F";uid="ce9db9f7-64c5-4329-8d29-595511d2b63e"
VSBP01000051.1	RepeatMasker	DNA/Ginger	205	420	1621	+	.	ID="RND-1_FAMILY-3";Tend="2063";Tstart="1656";shortTE="F";uid="bc4660a2-4a26-4ab4-bc85-f944dd466623"
VSBP01000051.1	RepeatMasker	DNA/Ginger	984561	984733	5193	+	.	ID="rnd-6_family-9547";Tend="2618";Tstart="895";shortTE="F";uid="7ce45918-badb-498a-8c76-680b522fa513"
VSBP01000051.1	RepeatMasker	DNA/Ginger	961709	962871	8517	+	.	ID="RND-6_FAMILY-5762";Tend="2534";Tstart="1381";shortTE="F";uid="70e12978-1f08-4278-98cc-1b7df16c8f80"
VSBP01000051.1	RepeatMasker	DNA/hAT-Tip100	743694	744063	1769	+	.	ID="DNA8-18_AP";Tend="681";Tstart="327";shortTE="F";uid="29102b03-d85c-4be9-8a12-a38d0e7e81ce"
VSBP01000051.1	RepeatMasker	DNA/Kolobok-E	1431370	1432422	1816	+	.	ID="KOLOBOKE-2_AP";Tend="2211";Tstart="1142";shortTE="F";uid="4c947786-97bc-4f71-9345-b0e12ef4d91e"
VSBP01000051.1	RepeatMasker	Unknown	1328294	1328594	2171	+	.	ID="RND-5_FAMILY-3308";Tend="1151";Tstart="857";shortTE="F";uid="3ee237c7-a2ce-49e9-9541-73406f4bfb5f"
VSBP01000051.1	RepeatMasker	DNA/Ginger-1	847417	847560	735	+	.	ID="GINGER1-1_AP";Tend="3733";Tstart="3270";shortTE="F";uid="cd03903d-1e07-4ee1-9682-ea32eda44d45"
VSBP01000051.1	RepeatMasker	DNA/Kolobok-T2	1144224	1144532	745	+	.	ID="KOLOBOK-3_AP";Tend="4309";Tstart="3954";shortTE="F";uid="83fb68d4-e98d-47a5-98b3-6b9bae9ac56b"
VSBP01000051.1	RepeatMasker	DNA/hAT-Ac	1157272	1157856	4561	+	.	ID="RND-5_FAMILY-2129";Tend="1484";Tstart="880";shortTE="F";uid="16e89141-5f19-4d49-ac00-a7f3ac3f608d"
VSBP01000051.1	RepeatMasker	DNA/Kolobok-E	876178	876455	418	+	.	ID="RND-6_FAMILY-16198";Tend="1159";Tstart="873";shortTE="F";uid="dfcf2732-04e0-44de-9f2f-564793bcbcc8"
VSBP01000051.1	RepeatMasker	DNA/Ginger-1	956166	956470	1764	+	.	ID="rnd-6_family-9723";Tend="421";Tstart="134";shortTE="F";uid="1784fdea-d260-413f-9e6e-29d824ba2a8e"
VSBP01000051.1	RepeatMasker	DNA/hAT-hAT19	571195	571350	657	+	.	ID="DNA8-80_AP";Tend="849";Tstart="698";shortTE="F";uid="122ec99f-9909-4e99-a799-659c6c60fdb8"
VSBP01000051.1	RepeatMasker	Retroposon?	1153998	1154099	437	+	.	ID="RND-6_FAMILY-9496";Tend="288";Tstart="186";shortTE="F";uid="8c172095-b0d1-4c3b-9004-2f6e7956e874"
VSBP01000051.1	RepeatMasker	DNA	987763	988183	2515	+	.	ID="TTAA3_AP";Tend="429";Tstart="1";shortTE="F";uid="59040798-eebb-41b9-93d2-416d68824759"
VSBP01000051.1	RepeatMasker	Unknown	967840	968430	2612	+	.	ID="RND-5_FAMILY-7584";Tend="1451";Tstart="848";shortTE="F";uid="e8d5e3b1-5959-4d14-aa87-cc439f17a1df"
VSBP01000051.1	RepeatMasker	Retroposon?	410771	411156	784	+	.	ID="RND-3_FAMILY-37";Tend="1431";Tstart="1037";shortTE="F";uid="7a9af0f1-0c1c-4a1d-8e47-351107774206"
VSBP01000051.1	RepeatMasker	DNA/Kolobok-E	1248086	1248746	5106	+	.	ID="RND-6_FAMILY-2012";Tend="1516";Tstart="857";shortTE="F";uid="4433adeb-c854-4582-a0ac-170834e686c2"
VSBP01000051.1	RepeatMasker	DNA/hAT	744957	745140	932	+	.	ID="RND-5_FAMILY-3806";Tend="279";Tstart="96";shortTE="F";uid="cf99bfb0-520f-43bb-8caf-bb4f87ce2da2"
VSBP01000051.1	RepeatMasker	DNA/hAT-hAT19	1074803	1075368	3700	+	.	ID="RND-6_FAMILY-8641";Tend="1499";Tstart="953";shortTE="F";uid="fa0df46d-f6a3-4e20-a54f-5354e35b0eec"
VSBP01000051.1	RepeatMasker	Retroposon?	177539	178199	1411	+	.	ID="RND-3_FAMILY-37";Tend="1601";Tstart="920";shortTE="F";uid="91d51015-1fce-443c-813a-bd3ed3a048dd"
VSBP01000051.1	RepeatMasker	DNA/hAT-Charlie	878533	878857	2192	+	.	ID="RND-4_FAMILY-2028";Tend="1241";Tstart="925";shortTE="F";uid="8eea1f42-c574-4bda-9fce-1996f4f38f8f"
VSBP01000051.1	RepeatMasker	DNA/Ginger	1189214	1189835	4962	+	.	ID="RND-6_FAMILY-5762";Tend="1515";Tstart="888";shortTE="F";uid="1fa4468b-c782-417a-bb0c-62c288104614"
VSBP01000051.1	RepeatMasker	DNA/Ginger	1077968	1078347	2908	+	.	ID="RND-6_FAMILY-5762";Tend="1287";Tstart="895";shortTE="F";uid="1e133dea-468d-429d-ab1b-2e200ae67177"
VSBP01000051.1	RepeatMasker	Unknown	1344447	1344796	2235	+	.	ID="RND-1_FAMILY-398";Tend="1173";Tstart="834";shortTE="F";uid="3bbe0d40-aff8-44a5-98b9-21a9341d6e06"
VSBP01000051.1	RepeatMasker	DNA	564590	565441	1082	+	.	ID="DNA4-2_AP";Tend="769";Tstart="1";shortTE="F";uid="f612cb14-0572-4e18-b1a2-17bbc19aaa6f"
VSBP01000051.1	RepeatMasker	DNA	790445	791079	3537	+	.	ID="rnd-5_family-9000";Tend="1902";Tstart="1259";shortTE="F";uid="a65404e1-8f2a-49c8-bb6c-2114c528e0c5"
VSBP01000051.1	RepeatMasker	DNA/hAT-hAT19	361854	362100	528	+	.	ID="HAT-N7_AP";Tend="247";Tstart="4";shortTE="F";uid="eda1dd57-6386-42a4-b8c4-aad0ec9b9f9c"
VSBP01000051.1	RepeatMasker	DNA/Ginger-1	862554	863461	7238	+	.	ID="RND-1_FAMILY-79";Tend="1893";Tstart="991";shortTE="F";uid="d73bbc83-f752-4f55-89b8-52a36b0598c5"
VSBP01000051.1	RepeatMasker	Unknown	1129283	1130830	8365	+	.	ID="RND-6_FAMILY-14623";Tend="1805";Tstart="320";shortTE="F";uid="367fca25-11c7-4a02-b5ac-fc1eb03fe6da"
VSBP01000051.1	RepeatMasker	Unknown	2399	2609	744	+	.	ID="RND-6_FAMILY-1903";Tend="232";Tstart="23";shortTE="F";uid="8637866a-50b2-43ed-b0d5-a4afb6d5550e"
VSBP01000051.1	RepeatMasker	DNA/TcMar-Tc1	365627	366382	734	+	.	ID="rnd-1_family-132";Tend="1451";Tstart="33";shortTE="F";uid="dcb10ac4-3da4-46f3-868d-4eeb1e109486"
VSBP01000051.1	RepeatMasker	DNA/hAT-Tip100	745532	745677	688	+	.	ID="DNA8-18_AP";Tend="423";Tstart="288";shortTE="F";uid="05c216c5-e6cc-4967-87d7-6411c296213f"
VSBP01000051.1	RepeatMasker	DNA/Ginger-1	1020343	1021384	5206	+	.	ID="RND-1_FAMILY-79";TEgroup="ctg_51%7CRND-1_FAMILY-79%7C1";Tend="1889";Tstart="993";shortTE="F";uid="d9b2f80d-6a8d-4fd6-ab2b-033db84623b2"
VSBP01000051.1	RepeatMasker	DNA/hAT?	1329319	1329708	1532	+	.	ID="RND-6_FAMILY-7376";Tend="1063";Tstart="635";shortTE="F";uid="589a8f99-1f0a-472c-a5ae-166dbb768c53"
VSBP01000051.1	RepeatMasker	DNA/Ginger-1	64658	65046	3034	+	.	ID="RND-1_FAMILY-79";Tend="1382";Tstart="993";shortTE="F";uid="b9019748-917b-4c34-89e7-2eb9570bb6c6"
VSBP01000051.1	RepeatMasker	DNA/Ginger-1	632877	634390	4728	+	.	ID="rnd-6_family-4438";Tend="1806";Tstart="766";shortTE="F";uid="f66522ed-e72a-446f-962c-85482635b71d"
VSBP01000051.1	RepeatMasker	Unknown	546425	546882	1986	+	.	ID="RND-6_FAMILY-10155";Tend="1350";Tstart="881";shortTE="F";uid="b95a0bfe-f6a2-47ac-aedc-3161014efcb2"
VSBP01000051.1	RepeatMasker	Unknown	1390933	1391536	4432	+	.	ID="RND-5_FAMILY-4719";Tend="1475";Tstart="879";shortTE="F";uid="4d00fb38-ed71-4a8e-baf0-ebdf4bf9ce19"
VSBP01000051.1	RepeatMasker	DNA/MULE-MuDR	968834	969642	5854	+	.	ID="RND-1_FAMILY-304";Tend="1799";Tstart="954";shortTE="F";uid="d135b476-1b71-481f-90eb-ca20fb4e7f02"
VSBP01000051.1	RepeatMasker	DNA/Ginger-1	230988	231748	5623	+	.	ID="RND-5_FAMILY-11470";Tend="1326";Tstart="537";shortTE="F";uid="ab50ecaf-b950-4fb6-b3d9-e46eb05516e2"
VSBP01000051.1	RepeatMasker	DNA/Ginger	901838	902031	593	+	.	ID="RND-5_FAMILY-5363";Tend="1905";Tstart="1718";shortTE="F";uid="792c1060-67f6-40e1-88ec-db027f45ab80"
VSBP01000051.1	RepeatMasker	DNA	1404013	1404331	482	+	.	ID="TTAA22_AP";Tend="353";Tstart="20";shortTE="F";uid="05357116-ece9-4fd0-a5a7-65d7029a8052"
VSBP01000051.1	RepeatMasker	DNA/TcMar-Tigger	894758	894916	574	+	.	ID="RND-4_FAMILY-1197";Tend="963";Tstart="805";shortTE="F";uid="311e78f2-4c42-4b14-9f11-34bfa81c9aa8"
VSBP01000051.1	RepeatMasker	DNA/Ginger	700379	700564	1405	+	.	ID="RND-1_FAMILY-3";Tend="1114";Tstart="934";shortTE="F";uid="c94c9bd6-b70f-46d3-a663-77f01f1941f0"
VSBP01000051.1	RepeatMasker	LINE/R1	718236	718608	2016	+	.	ID="RND-6_FAMILY-12756";Tend="1385";Tstart="1004";shortTE="F";uid="7a0bfd1b-f922-43fa-9838-134537512b6c"
VSBP01000051.1	RepeatMasker	DNA	1147646	1147789	595	+	.	ID="dna4-2_ap";Tend="148";Tstart="1";shortTE="F";uid="9c95aedf-afdc-4a31-af5b-3d253b980f45"
VSBP01000051.1	RepeatMasker	DNA/hAT-Tip100	495519	495721	1638	+	.	ID="RND-1_FAMILY-394";Tend="1829";Tstart="1630";shortTE="F";uid="e1cc30d0-d0cb-4b85-9f33-1cb6879d6f42"
VSBP01000051.1	RepeatMasker	DNA/Ginger-1	230169	230992	6538	+	.	ID="RND-1_FAMILY-79";Tend="1811";Tstart="992";shortTE="F";uid="90ec18ff-88cc-41f5-8666-95630b0d30fa"
VSBP01000051.1	RepeatMasker	Unknown	121244	121426	1209	+	.	ID="RND-1_FAMILY-78";Tend="1097";Tstart="914";shortTE="F";uid="cc37541f-5faa-4126-957b-b0ae8c04d96a"
VSBP01000051.1	RepeatMasker	DNA/Ginger-1	1021383	1021953	4414	+	.	ID="RND-1_FAMILY-79";Tend="1898";Tstart="1328";shortTE="F";uid="08d43369-2c9f-4447-9799-219bc1a203b3"
VSBP01000051.1	RepeatMasker	DNA/hAT-Ac	990271	990425	423	+	.	ID="RND-5_FAMILY-1922";Tend="467";Tstart="299";shortTE="F";uid="90c8f98d-7b10-4ee5-9f02-fe66928cc72e"
VSBP01000051.1	RepeatMasker	LINE/I-Jockey	240007	240577	756	+	.	ID="RND-5_FAMILY-624";Tend="1587";Tstart="504";shortTE="F";uid="aabf47ac-2ca6-41d4-9070-a7e104ad5d7a"
VSBP01000051.1	RepeatMasker	DNA	236545	236965	1442	+	.	ID="DNA-TTAA-1_AP";Tend="422";Tstart="1";shortTE="F";uid="5b04c416-d20c-471b-be33-f4648fa32b48"
VSBP01000051.1	RepeatMasker	LINE/I-Jockey	821680	822203	1572	+	.	ID="RND-6_FAMILY-1833";Tend="1213";Tstart="645";shortTE="F";uid="c311bde1-bd9c-4491-b651-f06dd9411dca"
VSBP01000051.1	RepeatMasker	DNA	1067230	1067432	458	+	.	ID="RND-6_FAMILY-10446";Tend="967";Tstart="780";shortTE="F";uid="d8fed89a-a978-4a5f-9836-ef208f9bb484"
VSBP01000051.1	RepeatMasker	DNA/Kolobok-E	487649	487822	686	+	.	ID="KOLOBOKE-2_AP";Tend="1621";Tstart="1117";shortTE="F";uid="511cb00f-dc86-4622-8f0f-4a70646fc507"
VSBP01000051.1	RepeatMasker	DNA/hAT	94162	94334	448	+	.	ID="DNA8-38_AP";Tend="486";Tstart="323";shortTE="F";uid="f0d4e2c0-ea53-49f3-a263-3a987cc19e78"
VSBP01000051.1	RepeatMasker	Unknown	919625	920424	1782	+	.	ID="RND-6_FAMILY-17871";TEgroup="ctg_51%7CRND-6_FAMILY-17871%7C1";Tend="1622";Tstart="696";shortTE="F";uid="4b5aba74-ada7-4edf-b240-f7c4fc42354f"
VSBP01000051.1	RepeatMasker	Unknown	1155717	1156127	1839	+	.	ID="RND-1_FAMILY-373";Tend="1096";Tstart="679";shortTE="F";uid="1e56a4ca-a061-4087-8f88-98460ba4a4dc"
VSBP01000051.1	RepeatMasker	Retroposon?	203954	204218	700	+	.	ID="SINE2-1_AP";Tend="343";Tstart="83";shortTE="F";uid="51f78e5d-2145-4571-9596-449d0f6d1428"
VSBP01000051.1	RepeatMasker	DNA/hAT	478412	479664	6999	+	.	ID="RND-1_FAMILY-11";Tend="1712";Tstart="519";shortTE="F";uid="cbd1fe8c-5f6f-49a1-898c-5d16df3728ad"
VSBP01000051.1	RepeatMasker	Unknown	1171670	1172060	2378	+	.	ID="RND-1_FAMILY-386";Tend="1268";Tstart="889";shortTE="F";uid="48a29ac4-0557-4d26-9e15-4ad35749022e"
VSBP01000051.1	RepeatMasker	Retroposon?	1220489	1220683	453	+	.	ID="RND-3_FAMILY-37";Tend="1093";Tstart="908";shortTE="F";uid="3d8ae315-2a69-43f6-a8b9-91b9c4107470"
VSBP01000051.1	RepeatMasker	DNA/Kolobok-E	1139882	1140082	425	+	.	ID="RND-6_FAMILY-9095";Tend="876";Tstart="677";shortTE="F";uid="8da57f44-270b-4b2c-980f-5e6b96a71964"
VSBP01000051.1	RepeatMasker	Unknown	1342267	1342433	427	+	.	ID="RND-5_FAMILY-8997";Tend="1153";Tstart="993";shortTE="F";uid="260d8ef1-c2eb-4263-a85d-b50d67aa3f97"
VSBP01000051.1	RepeatMasker	DNA/hAT	479743	481489	11709	+	.	ID="RND-6_FAMILY-1873";Tend="2810";Tstart="1107";shortTE="F";uid="a8071395-2616-4087-ab48-099e6ac162d1"
VSBP01000051.1	RepeatMasker	DNA/Ginger	538645	540217	11897	+	.	ID="RND-6_FAMILY-9547";Tend="2438";Tstart="869";shortTE="F";uid="fd0e17e2-8bea-4198-bbc0-8adf70489a07"
VSBP01000051.1	RepeatMasker	Unknown	4140	4518	1759	+	.	ID="RND-5_FAMILY-4503";Tend="1373";Tstart="961";shortTE="F";uid="248aab67-f7bb-494f-8077-d626d89cc868"
VSBP01000051.1	RepeatMasker	Unknown	672121	673141	4944	+	.	ID="RND-1_FAMILY-126";Tend="866";Tstart="18";shortTE="F";uid="5abc570d-0d88-4e81-b24a-5cb0043d480f"
VSBP01000051.1	RepeatMasker	DNA/Ginger	921644	921786	1020	+	.	ID="RND-6_FAMILY-5762";Tend="1020";Tstart="879";shortTE="F";uid="b0f228e2-c6eb-4eee-9068-23dcda20d416"
VSBP01000051.1	RepeatMasker	Unknown	1330339	1330484	744	+	.	ID="RND-5_FAMILY-676";Tend="1646";Tstart="1516";shortTE="F";uid="bb2d1efc-d7c4-4a58-98a0-547ee8470810"
VSBP01000051.1	RepeatMasker	DNA/Ginger	1190951	1191347	438	+	.	ID="RND-6_FAMILY-5762";TEgroup="ctg_51%7CRND-6_FAMILY-5762%7C1";Tend="2533";Tstart="894";shortTE="T";uid="9e978aab-a00a-485d-9cec-c758aba5f10d"
VSBP01000051.1	RepeatMasker	DNA/Ginger	771670	774555	10782	+	.	ID="RND-6_FAMILY-9547";TEgroup="ctg_51%7CRND-6_FAMILY-9547%7C2";Tend="2513";Tstart="873";shortTE="F";uid="8ce73c65-aa41-4764-bb29-52b9146ab231"
VSBP01000051.1	RepeatMasker	DNA/hAT-Charlie	1309912	1310136	1515	+	.	ID="RND-6_FAMILY-6089";Tend="1202";Tstart="984";shortTE="F";uid="7296a21c-9852-4b4f-a649-9165c232fb83"
VSBP01000051.1	RepeatMasker	DNA/TcMar-Tigger	711863	712016	733	+	.	ID="DNAX-5_AP";Tend="155";Tstart="1";shortTE="F";uid="bbcea736-3cd3-4913-878c-da8093b86b23"
VSBP01000051.1	RepeatMasker	DNA/Ginger	949139	950306	7968	+	.	ID="RND-6_FAMILY-5762";Tend="2548";Tstart="1396";shortTE="F";uid="ba868019-7df6-4a8d-93ba-43e6aadc9472"
VSBP01000051.1	RepeatMasker	DNA/Ginger	1441956	1442863	7161	+	.	ID="RND-1_FAMILY-3";Tend="1841";Tstart="947";shortTE="F";uid="bb414be0-8e1b-4d35-b422-a1692474b379"
VSBP01000051.1	RepeatMasker	DNA	282803	283183	758	+	.	ID="TTAA2C_AP";Tend="422";Tstart="25";shortTE="F";uid="47349441-aabf-454e-8578-d1493c281cd6"
VSBP01000051.1	RepeatMasker	DNA/Ginger	807929	808690	5029	+	.	ID="rnd-6_family-9547";Tend="2528";Tstart="1845";shortTE="F";uid="a655180c-773f-4381-93d5-fafecf2bb9ae"
VSBP01000051.1	RepeatMasker	DNA/Ginger	924396	925258	6463	+	.	ID="RND-6_FAMILY-5762";Tend="2545";Tstart="1698";shortTE="F";uid="7e61af51-36bf-4c78-8874-83a61af99938"
VSBP01000051.1	RepeatMasker	LINE/I	62255	62689	2216	+	.	ID="RND-6_FAMILY-10177";Tend="1277";Tstart="861";shortTE="F";uid="8f965fae-2616-4bea-a79b-0dc43093727c"
VSBP01000051.1	RepeatMasker	DNA/Ginger-1	401474	401802	2489	+	.	ID="RND-5_FAMILY-11470";Tend="1331";Tstart="993";shortTE="F";uid="0b16f01a-ae4c-4a76-ba56-7f167bdd3794"
VSBP01000051.1	RepeatMasker	DNA/Ginger-1	860961	861202	1395	+	.	ID="RND-5_FAMILY-4684";Tend="537";Tstart="304";shortTE="F";uid="416b0af5-dcb0-4001-8c57-2e0304797332"
VSBP01000051.1	RepeatMasker	DNA	934562	934969	1246	+	.	ID="RND-1_FAMILY-30";Tend="1772";Tstart="1334";shortTE="F";uid="09135c39-ea83-4868-91db-202075419443"
VSBP01000051.1	RepeatMasker	Retroposon?	487827	488446	1157	+	.	ID="RND-1_FAMILY-157";Tend="1124";Tstart="532";shortTE="F";uid="9bedb661-8bd1-4e02-8ac5-9f8d36f8ade7"
VSBP01000051.1	RepeatMasker	LINE/CR1	636269	636720	1940	+	.	ID="RND-6_FAMILY-11579";Tend="1397";Tstart="879";shortTE="F";uid="8780727c-5a6d-41a0-a931-424de7d93cab"
VSBP01000051.1	RepeatMasker	DNA/Ginger	1389382	1389599	702	+	.	ID="RND-5_FAMILY-5363";Tend="1122";Tstart="892";shortTE="F";uid="0c8b071b-c1f0-471f-a645-98096202ce52"
VSBP01000051.1	RepeatMasker	DNA/hAT-Tip100	1204768	1204898	914	+	.	ID="RND-6_FAMILY-4757";Tend="976";Tstart="845";shortTE="F";uid="198bd21d-9a7b-4f50-a342-507a5c55a3b9"
VSBP01000051.1	RepeatMasker	DNA/Ginger	1108045	1108534	1562	+	.	ID="RND-1_FAMILY-3";TEgroup="ctg_51%7CRND-1_FAMILY-3%7C2";Tend="1844";Tstart="946";shortTE="F";uid="b119c9b1-46e6-42af-82b2-e5b76670f4f0"
VSBP01000051.1	RepeatMasker	DNA	1148874	1149310	1588	+	.	ID="TTAA2C_AP";Tend="416";Tstart="1";shortTE="F";uid="24662b3d-09f1-476b-853f-e573fe572d89"
VSBP01000051.1	RepeatMasker	Unknown	847055	847416	766	+	.	ID="RND-6_FAMILY-1093";Tend="1658";Tstart="1315";shortTE="F";uid="1fd99908-a398-4bc6-8832-a8d974a8cb35"
VSBP01000051.1	RepeatMasker	Retroposon?	1060140	1060340	430	+	.	ID="RND-3_FAMILY-37";Tend="1164";Tstart="952";shortTE="F";uid="30b85d77-9fa9-4f31-9e0c-ee842dc73ffc"
VSBP01000051.1	RepeatMasker	Retroposon?	1429143	1429373	978	+	.	ID="RND-6_FAMILY-5864";Tend="714";Tstart="420";shortTE="F";uid="5f36b603-d364-4fd1-af26-75bdf3dad6e3"
VSBP01000051.1	RepeatMasker	Unknown	641353	642080	1007	+	.	ID="RND-6_FAMILY-10565";Tend="672";Tstart="8";shortTE="F";uid="a7797a88-1461-4e29-a824-e928d5cf4a11"
VSBP01000051.1	RepeatMasker	DNA/Ginger	959817	960815	4004	+	.	ID="rnd-5_family-5363";Tend="2641";Tstart="892";shortTE="F";uid="1a878212-cc35-4fb1-9231-c8a153887c4c"
VSBP01000051.1	RepeatMasker	Unknown	1049022	1049463	525	+	.	ID="RND-6_FAMILY-28146";TEgroup="ctg_51%7CRND-6_FAMILY-28146%7C1";Tend="858";Tstart="647";shortTE="F";uid="5b46fc6b-093e-497a-8172-eed45d143ded"
VSBP01000051.1	RepeatMasker	DNA	1200647	1201086	2723	+	.	ID="TTAA5_AP";Tend="442";Tstart="1";shortTE="F";uid="39b733a9-ce44-4960-82ad-16fb4b339043"
VSBP01000051.1	RepeatMasker	DNA/Ginger-1	1441619	1441854	1912	+	.	ID="RND-1_FAMILY-79";Tend="1893";Tstart="1659";shortTE="F";uid="dc50daf4-6cbb-44ec-8438-5ef9cb709ffd"
VSBP01000051.1	RepeatMasker	Unknown	547348	547488	569	+	.	ID="RND-5_FAMILY-3524";Tend="627";Tstart="511";shortTE="F";uid="71c34241-fb58-4b0f-9942-ce779251cdd9"
VSBP01000051.1	RepeatMasker	LINE/RTE-BovB	249099	250650	1108	+	.	ID="RTE-10_LMI";Tend="3100";Tstart="1463";shortTE="F";uid="69ba0dec-522f-43c7-aeef-08face52c3e5"
VSBP01000051.1	RepeatMasker	DNA/Ginger-1	1060684	1061150	460	+	.	ID="RND-1_FAMILY-79";Tend="1851";Tstart="1360";shortTE="F";uid="a6fd49c6-5f88-4db1-b064-52a942e856a8"
VSBP01000051.1	RepeatMasker	DNA/Ginger	361516	361839	2354	+	.	ID="RND-1_FAMILY-3";Tend="1857";Tstart="1531";shortTE="F";uid="ef82a683-a57c-4430-b73e-d2773d050867"
VSBP01000051.1	RepeatMasker	DNA	1099717	1100076	522	+	.	ID="DNA4-3_AP";Tend="498";Tstart="120";shortTE="F";uid="c3c00af9-b7d7-45da-93d5-2d4a7938d453"
VSBP01000051.1	RepeatMasker	DNA/hAT-Tip100	431851	432083	1646	+	.	ID="RND-1_FAMILY-40";Tend="1262";Tstart="1026";shortTE="F";uid="34fb79d1-c117-48d0-8eef-f5fd6fa851ff"
VSBP01000051.1	RepeatMasker	DNA	1193879	1194344	1844	+	.	ID="DNAX-2_AP";Tend="467";Tstart="1";shortTE="F";uid="e03c851d-d246-4212-b1ea-725f4d1758a3"
VSBP01000051.1	RepeatMasker	DNA	569703	570263	1287	+	.	ID="DNA4-3_AP";Tend="629";Tstart="52";shortTE="F";uid="0b34802f-1f67-4506-8ae5-e4fcaf7ae5fa"
VSBP01000051.1	RepeatMasker	Retroposon?	238925	239140	429	+	.	ID="RND-3_FAMILY-37";Tend="1027";Tstart="832";shortTE="F";uid="251e0d3e-c433-41be-8ec0-6859549227ac"
VSBP01000051.1	RepeatMasker	DNA/Ginger	1228204	1228608	7210	+	.	ID="RND-6_FAMILY-5762";Tend="2535";Tstart="918";shortTE="F";uid="2e79bbe9-6c86-49db-80db-9cbf2f43a7ee"
VSBP01000051.1	RepeatMasker	DNA/Kolobok-E	239061	239285	487	+	.	ID="KOLOBOKE-2_AP";Tend="1355";Tstart="1119";shortTE="F";uid="922c97ec-7b70-4be3-a062-e1666b143fa5"
VSBP01000051.1	RepeatMasker	DNA/hAT-hAT19	1129008	1129166	714	+	.	ID="RND-5_FAMILY-2789";Tend="1115";Tstart="945";shortTE="F";uid="bf7ed0a2-fb7d-4ef4-a146-29545316f1b1"
VSBP01000051.1	RepeatMasker	Retroposon?	955316	955796	1179	+	.	ID="RND-3_FAMILY-37";Tend="1527";Tstart="968";shortTE="F";uid="ab3d0177-8f04-4656-9dc4-7b1fb460d808"
VSBP01000051.1	RepeatMasker	DNA/Ginger	1103075	1103270	479	+	.	ID="RND-6_FAMILY-9547";Tend="1230";Tstart="1031";shortTE="F";uid="3ae8d7e2-d4c1-44cf-bc80-ab76a40d1a7a"
VSBP01000051.1	RepeatMasker	Unknown	505803	505993	527	+	.	ID="RND-6_FAMILY-29729";Tend="1402";Tstart="1224";shortTE="F";uid="cb024172-4c09-4535-90a2-b3e74322dd38"
VSBP01000051.1	RepeatMasker	Unknown	1106340	1106557	1327	+	.	ID="RND-6_FAMILY-12620";Tend="1171";Tstart="956";shortTE="F";uid="28c57108-079a-4020-8bef-bada14daf8ea"
VSBP01000051.1	RepeatMasker	DNA/TcMar-Tc1	364771	365036	597	+	.	ID="RND-1_FAMILY-199";Tend="864";Tstart="601";shortTE="F";uid="aa75fdf3-acd6-4f3c-9901-fc199e8864bf"
VSBP01000051.1	RepeatMasker	DNA/hAT-Charlie	727714	727942	429	+	.	ID="HAT-N14_RPR";TEgroup="ctg_51%7CHAT-N14_RPR%7C1";Tend="320";Tstart="1";shortTE="T";uid="3b432232-d5e7-4941-b0e4-9e07d2bb6186"
VSBP01000051.1	RepeatMasker	DNA	608738	608958	441	+	.	ID="RND-5_FAMILY-4985";TEgroup="ctg_51%7CRND-5_FAMILY-4985%7C2";Tend="1669";Tstart="1521";shortTE="T";uid="d50b126e-7d37-4433-a182-758abc24c17a"
VSBP01000051.1	RepeatMasker	DNA/hAT-Tip100	547605	548299	2383	+	.	ID="RND-5_FAMILY-4294";Tend="1141";Tstart="427";shortTE="F";uid="8a7d3606-65db-4f4b-8a94-c84f0e284fdb"
VSBP01000051.1	RepeatMasker	DNA	1084923	1085396	542	+	.	ID="TTAA2D_AP";Tend="430";Tstart="2";shortTE="F";uid="a21956e4-2009-4e89-b7c9-7f15667dab11"
VSBP01000051.1	RepeatMasker	Unknown	410104	410774	603	+	.	ID="RND-6_FAMILY-14605";TEgroup="ctg_51%7CRND-6_FAMILY-14605%7C1";Tend="1674";Tstart="544";shortTE="F";uid="28efa482-b5d9-4f14-902f-189c7469051e"
VSBP01000051.1	RepeatMasker	LINE/L2	346061	346284	627	+	.	ID="RND-6_FAMILY-2068";Tend="1798";Tstart="1574";shortTE="F";uid="f7a2a15f-25d4-40ed-a1bd-522861f3f030"
VSBP01000051.1	RepeatMasker	DNA/Ginger	961527	961670	1162	+	.	ID="RND-6_FAMILY-9547";Tend="1012";Tstart="873";shortTE="F";uid="b3446e6c-20e1-45ee-bc32-a7ecdd4d25d0"
VSBP01000051.1	RepeatMasker	DNA	1244246	1244607	776	+	.	ID="TTAA2D_AP";Tend="404";Tstart="1";shortTE="F";uid="748cb7dd-fd26-4cda-a3d6-a6671818b899"
VSBP01000051.1	RepeatMasker	Unknown	1061413	1062907	3659	+	.	ID="RND-6_FAMILY-10750";Tend="2400";Tstart="960";shortTE="F";uid="81f04634-42ac-4f99-a683-db75a88490fb"
VSBP01000051.1	RepeatMasker	DNA/hAT	764658	764808	528	+	.	ID="DNA8-38_AP";Tend="486";Tstart="322";shortTE="F";uid="26fa6baa-f1e2-4404-9c6e-0fd46d4a1943"
VSBP01000051.1	RepeatMasker	Retroposon?	460907	461252	638	+	.	ID="SINE2-1_AP";Tend="1024";Tstart="692";shortTE="F";uid="8e680e5f-c9ee-4d21-90f9-6199557f379c"
VSBP01000051.1	RepeatMasker	DNA/Ginger	948388	948758	2219	+	.	ID="RND-6_FAMILY-5762";Tend="1335";Tstart="895";shortTE="F";uid="34085eab-a0f6-490a-a865-b4104048f33d"
VSBP01000051.1	RepeatMasker	DNA/Kolobok-E	906039	906293	418	+	.	ID="KOLOBOKE-2_AP";Tend="1356";Tstart="1103";shortTE="F";uid="d9e63304-3676-4925-8ef8-2b2da9494229"
VSBP01000051.1	RepeatMasker	DNA/hAT-Tip100	1294298	1295086	5813	+	.	ID="RND-6_FAMILY-199";Tend="1495";Tstart="712";shortTE="F";uid="f9c63573-791c-4e6d-9f1d-024e0394e942"
VSBP01000051.1	RepeatMasker	DNA/Ginger	630581	631431	487	+	.	ID="RND-6_FAMILY-5762";Tend="1734";Tstart="920";shortTE="F";uid="3c6b2b8c-ba58-40ee-b93c-5b9b28b35a30"
VSBP01000051.1	RepeatMasker	DNA/Ginger	703913	704126	1652	+	.	ID="RND-6_FAMILY-5762";Tend="2547";Tstart="2336";shortTE="F";uid="89a73ffe-a886-4d1a-8d40-4c63fff585d8"
VSBP01000051.1	RepeatMasker	Unknown	329660	329900	990	+	.	ID="RND-6_FAMILY-27408";Tend="1955";Tstart="1678";shortTE="F";uid="c540eb94-7c20-418e-9f12-da3dcfa2930f"
VSBP01000051.1	RepeatMasker	Retroposon?	1226822	1228203	5011	+	.	ID="SINE2-2_AP";Tend="1440";Tstart="1";shortTE="F";uid="9b2e104d-ac3b-476d-af11-7b8a982072fc"
VSBP01000051.1	RepeatMasker	DNA/Ginger	696877	697269	1417	+	.	ID="RND-6_FAMILY-5762";Tend="2728";Tstart="2344";shortTE="F";uid="db833ec1-7dc6-46cb-96a8-d936d9af5d13"
VSBP01000051.1	RepeatMasker	DNA/Ginger-1	512680	513073	796	+	.	ID="GINGER1-1_AP";Tend="3764";Tstart="3405";shortTE="F";uid="f0a3a6ea-3d27-489d-91d1-f111f9600f98"
VSBP01000051.1	RepeatMasker	DNA/Ginger-1	957271	957617	2747	+	.	ID="RND-1_FAMILY-79";Tend="1889";Tstart="1543";shortTE="F";uid="158c0bda-27be-4732-a234-d8f7ed6dfb12"
VSBP01000051.1	RepeatMasker	DNA	1058993	1059203	593	+	.	ID="TTAA2C_AP";Tend="423";Tstart="212";shortTE="F";uid="fe576e4b-5a91-4835-8667-837577bfb479"
VSBP01000051.1	RepeatMasker	DNA/Ginger-1	1100122	1100507	1214	+	.	ID="ginger1-1_ap";Tend="3512";Tstart="3182";shortTE="F";uid="628ccd8d-392b-4c3a-85d2-7692cf926fe0"
VSBP01000051.1	RepeatMasker	DNA	293826	294259	976	+	.	ID="TTAA2C_AP";Tend="422";Tstart="1";shortTE="F";uid="fec4cd00-d6b7-42a5-bc02-8ffeb783138c"
VSBP01000051.1	RepeatMasker	DNA	46648	47031	766	+	.	ID="TTAA3C_AP";Tend="402";Tstart="3";shortTE="F";uid="cd14e690-c08e-4478-94c4-c4c364a2f70a"
VSBP01000051.1	RepeatMasker	Retroposon?	797471	797719	712	+	.	ID="RND-6_FAMILY-10736";Tend="1204";Tstart="949";shortTE="F";uid="f4308a7a-74b3-4953-9f05-8a33cb725958"
VSBP01000051.1	RepeatMasker	LINE/RTE-BovB	247692	248573	1327	+	.	ID="RTE-10_LMI";Tend="931";Tstart="49";shortTE="F";uid="c3e3e2d1-eedd-4252-bd45-19e9620cca3e"
VSBP01000051.1	RepeatMasker	DNA/Ginger	443681	445349	11973	+	.	ID="RND-6_FAMILY-9547";Tend="2527";Tstart="834";shortTE="F";uid="124fbfb7-e39b-4664-80d2-b994bf1cf415"
VSBP01000051.1	RepeatMasker	DNA/hAT-Tip100	1435054	1435167	683	+	.	ID="RND-6_FAMILY-6080";Tend="1291";Tstart="1176";shortTE="F";uid="be3f92fa-b4be-4d06-aef2-daec9eb17a1e"
VSBP01000051.1	RepeatMasker	LINE/L2	1352592	1353312	5247	+	.	ID="RND-6_FAMILY-7878";Tend="1043";Tstart="337";shortTE="F";uid="61329687-8729-4190-8c81-e9a7b9414672"
VSBP01000051.1	RepeatMasker	DNA/Ginger-1	401147	401485	2433	+	.	ID="RND-1_FAMILY-79";Tend="1301";Tstart="962";shortTE="F";uid="2656cf1b-5523-43d8-bc08-c2a0bd472339"
VSBP01000051.1	RepeatMasker	Unknown	634696	635024	1060	+	.	ID="RND-6_FAMILY-901";Tend="1681";Tstart="1356";shortTE="F";uid="8b521a62-4b16-411b-a00c-cb6977a1e513"
VSBP01000051.1	RepeatMasker	DNA/Ginger	693226	693616	1426	+	.	ID="RND-6_FAMILY-5762";Tend="2728";Tstart="2344";shortTE="F";uid="f070032e-3f41-469f-949a-b08d9adc82d2"
VSBP01000051.1	RepeatMasker	DNA	1188058	1188257	1113	+	.	ID="DNA-TTAA-1_AP";Tend="422";Tstart="208";shortTE="F";uid="cf7b9303-9d23-4673-9ae0-17c70d462afb"
VSBP01000051.1	RepeatMasker	DNA/Kolobok-E	488447	488647	686	+	.	ID="KOLOBOKE-2_AP";Tend="2212";Tstart="1622";shortTE="F";uid="a18cd103-4ab4-4f88-bf7f-c05449de8678"
VSBP01000051.1	RepeatMasker	Retroposon?	728071	728623	528	+	.	ID="SINE2-1_AP";Tend="918";Tstart="330";shortTE="F";uid="55f6e7f4-0962-4605-b99a-97ceeecdc12a"
VSBP01000051.1	RepeatMasker	DNA/TcMar-Tigger	132218	132420	903	+	.	ID="rnd-6_family-2098";Tend="1395";Tstart="1263";shortTE="F";uid="8dba638b-b6f0-483e-a821-560e71023cb0"
VSBP01000051.1	RepeatMasker	LINE/CR1	251916	252358	628	+	.	ID="RND-6_FAMILY-938";Tend="1482";Tstart="1051";shortTE="F";uid="64f5992f-b997-47ea-a4c0-2c7fbfe7a61e"
VSBP01000051.1	RepeatMasker	DNA/hAT-Tip100	746502	746871	1769	+	.	ID="DNA8-18_AP";Tend="681";Tstart="327";shortTE="F";uid="beabf9cd-6a00-4616-a6f4-269e78ecbfc1"
VSBP01000051.1	RepeatMasker	DNA/Kolobok-E	872200	872528	524	+	.	ID="RND-6_FAMILY-16198";Tend="1159";Tstart="821";shortTE="F";uid="b5b3e1e2-000e-4c7c-b95b-c14bbaa023d6"
VSBP01000051.1	RepeatMasker	DNA	1149673	1149975	976	+	.	ID="DNA4-2_AP";Tend="769";Tstart="474";shortTE="F";uid="680f23d4-407e-4eb4-8a81-8e9ea83baa27"
VSBP01000051.1	RepeatMasker	DNA	1215311	1216117	5773	+	.	ID="RND-1_FAMILY-151";Tend="1489";Tstart="715";shortTE="F";uid="13996091-128b-472a-bdc4-86e0ee521665"
VSBP01000051.1	RepeatMasker	DNA/hAT-Charlie	1044393	1044651	1925	+	.	ID="RND-1_FAMILY-83";Tend="1167";Tstart="906";shortTE="F";uid="ae555ff5-5956-44cd-a54b-9d6e9400808e"
VSBP01000051.1	RepeatMasker	DNA/PIF-Harbinger	833189	833571	1867	+	.	ID="RND-4_FAMILY-108";Tend="1311";Tstart="979";shortTE="F";uid="809da3b0-d153-48e0-8732-1b832afe79ee"
VSBP01000051.1	RepeatMasker	DNA/Kolobok-E	1449554	1450210	1623	+	.	ID="RND-1_FAMILY-48";Tend="1758";Tstart="1145";shortTE="F";uid="90cb600c-80d6-4cd8-8d89-dd0a49d33098"
VSBP01000051.1	RepeatMasker	DNA/Ginger	703627	703906	2200	+	.	ID="RND-1_FAMILY-3";Tend="1402";Tstart="1123";shortTE="F";uid="9fd5e727-e36e-46a0-9126-32a036ae7295"
VSBP01000051.1	RepeatMasker	Unknown	4518	5010	2236	+	.	ID="RND-6_FAMILY-15914";Tend="1120";Tstart="619";shortTE="F";uid="052ece26-c98c-4ca4-aff4-c8d55d8a9a68"
VSBP01000051.1	RepeatMasker	Retroposon?	1478585	1479445	1148	+	.	ID="RND-3_FAMILY-37";TEgroup="ctg_51%7CRND-3_FAMILY-37%7C2";Tend="1596";Tstart="920";shortTE="F";uid="23e58543-c047-4260-80be-60cc76385ee0"
VSBP01000051.1	RepeatMasker	DNA	1319007	1319279	675	+	.	ID="TTAA8_AP";Tend="436";Tstart="162";shortTE="F";uid="102d7300-5c1a-40f8-b72b-eb81d1090318"
VSBP01000051.1	RepeatMasker	Retroposon?	430195	430331	738	+	.	ID="RND-3_FAMILY-37";Tend="1051";Tstart="908";shortTE="F";uid="3f09d5c6-0176-48c7-ad48-4646eab5d437"
VSBP01000051.1	RepeatMasker	DNA/hAT-hAT19	1185388	1185612	510	-	.	ID="HAT-N7_AP";Tend="223";Tstart="1";shortTE="F";uid="88a9fcdf-cf4b-4381-866c-cd928905dbf4"
VSBP01000051.1	RepeatMasker	DNA/hAT-Tip100	991384	991485	447	-	.	ID="DNA8-24_AP";Tend="551";Tstart="450";shortTE="F";uid="302edb56-2668-476f-b7d4-f54522c63d76"
VSBP01000051.1	RepeatMasker	Unknown	758931	759435	3565	-	.	ID="RND-1_FAMILY-8";Tend="523";Tstart="29";shortTE="F";uid="86eecb64-81f2-4afa-9fe2-eb8fa288bc7a"
VSBP01000051.1	RepeatMasker	DNA/Kolobok-E	1453561	1453735	795	-	.	ID="KOLOBOKE-4_AP";Tend="2646";Tstart="2463";shortTE="F";uid="32df971e-f505-4474-bf06-95e6a0c1ad6b"
VSBP01000051.1	RepeatMasker	Retroposon?	1105777	1105927	729	-	.	ID="RND-6_FAMILY-14985";Tend="1004";Tstart="840";shortTE="F";uid="7db397bd-b11e-419a-9ade-3d0ad4236ae4"
VSBP01000051.1	RepeatMasker	LTR/Pao	753516	754136	616	-	.	ID="BEL-9_LH-I";Tend="3262";Tstart="2553";shortTE="F";uid="b7f96dc9-c672-440f-8710-8eb5f33f35b7"
VSBP01000051.1	RepeatMasker	LINE/CR1	1096491	1096920	2466	-	.	ID="RND-5_FAMILY-1532";Tend="1149";Tstart="706";shortTE="F";uid="e0554f9f-28aa-4957-b2f9-fbf4735103cc"
VSBP01000051.1	RepeatMasker	DNA/Ginger-1	693220	693488	1653	-	.	ID="RND-5_FAMILY-11470";Tend="624";Tstart="350";shortTE="F";uid="c8d83d54-899f-41a5-9c79-4c3949afadc9"
VSBP01000051.1	RepeatMasker	DNA/MULE-MuDR	940509	941363	5733	-	.	ID="RND-5_FAMILY-1958";Tend="1690";Tstart="889";shortTE="F";uid="80627d56-fc5a-4bb6-92e7-4beadeaf449e"
VSBP01000051.1	RepeatMasker	DNA/hAT	647263	647414	409	-	.	ID="DNA8-101_AP";Tend="567";Tstart="412";shortTE="F";uid="da31bbde-282a-42db-ab0c-b7d4d2359b77"
VSBP01000051.1	RepeatMasker	Unknown	1165026	1165166	730	-	.	ID="RND-5_FAMILY-189";Tend="1103";Tstart="942";shortTE="F";uid="d7f7e64a-056a-44ec-9f6e-e5042404c57c"
VSBP01000051.1	RepeatMasker	DNA/Ginger	1427997	1429380	9207	-	.	ID="RND-6_FAMILY-5762";Tend="2548";Tstart="1096";shortTE="F";uid="aedc426c-62fe-4428-97c6-5e384e9ba630"
VSBP01000051.1	RepeatMasker	DNA	344698	345129	1639	-	.	ID="dna-ttaa-1_ap";Tend="423";Tstart="2";shortTE="F";uid="bf1e43bf-acfe-4dc2-abb3-afb4a19ee656"
VSBP01000051.1	RepeatMasker	DNA/Ginger	1298074	1299317	9700	-	.	ID="RND-6_FAMILY-9547";Tend="2514";Tstart="1275";shortTE="F";uid="0a3dd96e-1122-4c6f-8c6a-a2605731cc25"
VSBP01000051.1	RepeatMasker	DNA/MULE-MuDR	929335	929949	3925	-	.	ID="RND-4_FAMILY-2170";Tend="1472";Tstart="910";shortTE="F";uid="2475ae44-82b4-480b-9b76-2ff18623c8db"
VSBP01000051.1	RepeatMasker	LINE/L2	454888	455357	996	-	.	ID="RND-6_FAMILY-1433";Tend="705";Tstart="248";shortTE="F";uid="345e528e-b661-4d4c-966f-af2510a33d53"
VSBP01000051.1	RepeatMasker	Unknown	989480	989761	1573	-	.	ID="RND-6_FAMILY-31740";Tend="1180";Tstart="911";shortTE="F";uid="4b00286b-7e36-41ce-a770-18a7b5123957"
VSBP01000051.1	RepeatMasker	DNA/Ginger	350058	350759	5224	-	.	ID="RND-6_FAMILY-9547";Tend="2520";Tstart="1825";shortTE="F";uid="2f539451-f3c1-412d-9e78-b5e51a841bee"
VSBP01000051.1	RepeatMasker	DNA	1299893	1300149	1355	-	.	ID="RND-5_FAMILY-1376";Tend="1349";Tstart="1098";shortTE="F";uid="05af5c83-d29a-4084-a5e1-1e1a671ddd4c"
VSBP01000051.1	RepeatMasker	DNA/hAT	973582	976709	16793	-	.	ID="rnd-1_family-11";Tend="3264";Tstart="339";shortTE="F";uid="d3fba513-a28e-447a-89fa-e98fd547d1ba"
VSBP01000051.1	RepeatMasker	DNA/TcMar-Tigger	620910	621062	566	-	.	ID="DNAX-5_AP";Tend="142";Tstart="1";shortTE="F";uid="ce837bc9-348c-460a-a688-62e3ca8161f6"
VSBP01000051.1	RepeatMasker	DNA/Ginger	847873	848616	5352	-	.	ID="RND-6_FAMILY-5762";Tend="1672";Tstart="895";shortTE="F";uid="f4b49c67-1108-4841-886c-af77c7709761"
VSBP01000051.1	RepeatMasker	DNA/hAT-Tip100	803924	804170	1925	-	.	ID="RND-1_FAMILY-40";Tend="1257";Tstart="1010";shortTE="F";uid="76ef6480-aee1-4fe4-a15c-3dccb9b258a6"
VSBP01000051.1	RepeatMasker	DNA/Ginger-1	1449550	1450011	3671	-	.	ID="RND-1_FAMILY-79";Tend="1893";Tstart="1431";shortTE="F";uid="7670d477-95bc-4b15-999b-feafa7df0470"
VSBP01000051.1	RepeatMasker	DNA/hAT?	856302	856405	615	-	.	ID="RND-6_FAMILY-1055";Tend="1648";Tstart="1530";shortTE="F";uid="d4509c91-fa2f-4bed-aa44-36560a9ed99a"
VSBP01000051.1	RepeatMasker	Unknown	1079043	1079256	924	-	.	ID="RND-1_FAMILY-20";Tend="220";Tstart="1";shortTE="F";uid="5c0d22f8-8bc5-4ab1-9adc-6d1139050c0a"
VSBP01000051.1	RepeatMasker	Unknown	1371224	1371464	983	-	.	ID="RND-6_FAMILY-5727";Tend="1735";Tstart="1490";shortTE="F";uid="038edac8-1d3f-440e-a4b6-7538efcfcf4c"
VSBP01000051.1	RepeatMasker	Unknown	663776	663975	1549	-	.	ID="RND-1_FAMILY-43";Tend="690";Tstart="490";shortTE="F";uid="d9c4b7c0-2f98-4d8c-b25c-49c91aed4e5e"
VSBP01000051.1	RepeatMasker	Retroposon?	1108006	1108242	1081	-	.	ID="RND-1_FAMILY-21";Tend="766";Tstart="549";shortTE="F";uid="043bd766-19aa-40fa-af44-06dd05217071"
VSBP01000051.1	RepeatMasker	DNA/TcMar-Tigger	1206574	1206950	1431	-	.	ID="RND-6_FAMILY-4044";Tend="1549";Tstart="1146";shortTE="F";uid="cae1ed8f-9cfe-4d93-a3d2-aac89c6f58f5"
VSBP01000051.1	RepeatMasker	DNA/hAT-Tip100	1056333	1056486	1229	-	.	ID="RND-6_FAMILY-4757";Tend="976";Tstart="823";shortTE="F";uid="de6cf2bf-e076-494c-b2ca-aee285da0d13"
VSBP01000051.1	RepeatMasker	Unknown	677669	678099	1014	-	.	ID="RND-1_FAMILY-155";TEgroup="ctg_51%7CRND-1_FAMILY-155%7C1";Tend="1228";Tstart="909";shortTE="F";uid="4b7cb2c1-f579-4e8c-bf07-0d8d01974da4"
VSBP01000051.1	RepeatMasker	Unknown	1235824	1236029	412	-	.	ID="RND-6_FAMILY-4629";Tend="912";Tstart="707";shortTE="F";uid="7cd70e83-7157-4846-8c9b-361a1cbc3aa8"
VSBP01000051.1	RepeatMasker	DNA	42423	43338	2040	-	.	ID="RND-5_FAMILY-4985";TEgroup="ctg_51%7CRND-5_FAMILY-4985%7C1";Tend="1669";Tstart="898";shortTE="F";uid="3daa5760-ac86-48fd-8d79-cee1de8fd7d9"
VSBP01000051.1	RepeatMasker	Retroposon?	631484	632102	767	-	.	ID="RND-3_FAMILY-37";Tend="1525";Tstart="908";shortTE="F";uid="345517d9-e6eb-4d03-88d5-95af82210c7a"
VSBP01000051.1	RepeatMasker	RC/Helitron	956580	957237	5527	-	.	ID="RND-5_FAMILY-65";Tend="658";Tstart="1";shortTE="F";uid="4252d340-380e-4cc2-8200-c9b78aa450b7"
VSBP01000051.1	RepeatMasker	DNA/Ginger	1346758	1347345	4062	-	.	ID="rnd-1_family-3";Tend="1840";Tstart="1186";shortTE="F";uid="7ae3c5d7-7a18-40e5-87e8-d85962c17eaf"
VSBP01000051.1	RepeatMasker	DNA/CMC-EnSpm	1217480	1217749	2318	-	.	ID="RND-6_FAMILY-5115";Tend="776";Tstart="507";shortTE="F";uid="4e61c602-74ca-47d4-903a-529cfa9d3934"
VSBP01000051.1	RepeatMasker	Retroposon?	1154357	1154596	577	-	.	ID="RND-6_FAMILY-6254";Tend="753";Tstart="536";shortTE="F";uid="f9f8e007-a723-44d8-86c0-6109442b60a1"
VSBP01000051.1	RepeatMasker	DNA/Ginger-2	493877	494527	4125	-	.	ID="RND-6_FAMILY-9165";Tend="1907";Tstart="1275";shortTE="F";uid="0aceefd3-07ef-49e8-b390-51c7e596aea2"
VSBP01000051.1	RepeatMasker	DNA/Kolobok-E	866760	867105	864	-	.	ID="rnd-5_family-48";Tend="1418";Tstart="1248";shortTE="F";uid="146333e3-dae5-445d-a899-1ba0ed8cd241"
VSBP01000051.1	RepeatMasker	Unknown	610520	610702	795	-	.	ID="RND-5_FAMILY-7584";Tend="1159";Tstart="945";shortTE="F";uid="28f0f094-f580-4930-a48b-956179e83f07"
VSBP01000051.1	RepeatMasker	DNA/hAT	764207	764368	425	-	.	ID="DNA8-17_AP";Tend="919";Tstart="764";shortTE="F";uid="f83302f6-e0b7-4de7-b109-aadb952e9552"
VSBP01000051.1	RepeatMasker	DNA/MULE-MuDR	928195	929094	3969	-	.	ID="RND-5_FAMILY-2792";Tend="1322";Tstart="405";shortTE="F";uid="2d1ba969-9454-4a8f-bc87-2ff752767222"
VSBP01000051.1	RepeatMasker	DNA	1096068	1096485	2224	-	.	ID="TTAA20B_AP";Tend="446";Tstart="6";shortTE="F";uid="adc137b0-2ba8-4f66-816e-5bedd49462fd"
VSBP01000051.1	RepeatMasker	DNA	1120787	1120971	417	-	.	ID="RND-6_FAMILY-89";Tend="1176";Tstart="979";shortTE="F";uid="5cd1820d-1858-4864-8fcd-fe0656f6e32a"
VSBP01000051.1	RepeatMasker	Unknown	1039311	1039920	2112	-	.	ID="RND-6_FAMILY-4925";Tend="1627";Tstart="984";shortTE="F";uid="aebca96e-d332-457d-9aca-0fa22cbf0f9e"
VSBP01000051.1	RepeatMasker	DNA/Ginger-1	1191150	1191385	1220	-	.	ID="RND-6_FAMILY-9723";Tend="308";Tstart="84";shortTE="F";uid="98939b7e-b401-40f6-9f3e-b7574c371047"
VSBP01000051.1	RepeatMasker	DNA/Ginger-2	1424914	1425124	1386	-	.	ID="RND-6_FAMILY-7750";Tend="1174";Tstart="959";shortTE="F";uid="e0e3e2b6-4264-41df-a388-72c3f4492353"
VSBP01000051.1	RepeatMasker	Retroposon?	204228	204392	530	-	.	ID="RND-3_FAMILY-37";Tend="1122";Tstart="969";shortTE="F";uid="43e9247b-9f71-4e06-bd4a-7eddf72ddee3"
VSBP01000051.1	RepeatMasker	Unknown	1213671	1213932	2142	-	.	ID="RND-1_FAMILY-398";Tend="1172";Tstart="911";shortTE="F";uid="86de5e91-854a-4f83-a554-41a9dd8d68ee"
VSBP01000051.1	RepeatMasker	DNA	616403	616686	521	-	.	ID="DNA4-2_AP";Tend="763";Tstart="475";shortTE="F";uid="e8357422-f267-4b24-bce0-9592ac118cb3"
VSBP01000051.1	RepeatMasker	DNA	1131951	1132111	656	-	.	ID="DNA4-2B_AP";Tend="176";Tstart="13";shortTE="F";uid="c2e68427-7c3c-4795-80b7-ab0cec54fa81"
VSBP01000051.1	RepeatMasker	Retroposon?	948654	948815	454	-	.	ID="RND-1_FAMILY-157";Tend="151";Tstart="1";shortTE="F";uid="2bbd2c9d-f07e-48cd-a93f-fcd8b84b2737"
VSBP01000051.1	RepeatMasker	Retroposon?	901711	901966	490	-	.	ID="RND-3_FAMILY-37";Tend="1195";Tstart="947";shortTE="F";uid="d682ad8d-3d7c-4e40-82cc-dd6ed867a142"
VSBP01000051.1	RepeatMasker	Unknown	1203310	1203439	1000	-	.	ID="RND-1_FAMILY-116";Tend="1137";Tstart="1008";shortTE="F";uid="fab29133-ab35-4e4b-a0a5-13c6a0f8c430"
VSBP01000051.1	RepeatMasker	DNA/hAT	1333340	1333681	2410	-	.	ID="RND-1_FAMILY-11";Tend="1015";Tstart="662";shortTE="F";uid="370155a3-da19-4252-88ab-ce313c5d9d07"
VSBP01000051.1	RepeatMasker	DNA	566111	566376	549	-	.	ID="TTAA4B_AP";Tend="415";Tstart="130";shortTE="F";uid="d8c82a19-72f8-4964-a959-e88fcfe372bc"
VSBP01000051.1	RepeatMasker	Retroposon?	466614	467212	730	-	.	ID="RND-3_FAMILY-37";Tend="1596";Tstart="920";shortTE="F";uid="a3a7d801-0fdb-479f-b30e-cd2c3f4ce039"
VSBP01000051.1	RepeatMasker	Unknown	670674	672405	4748	-	.	ID="RND-1_FAMILY-17";Tend="1252";Tstart="12";shortTE="F";uid="1de1851e-2bf6-4c35-b787-20398d84aabd"
VSBP01000051.1	RepeatMasker	DNA/hAT	1001111	1001413	2432	-	.	ID="RND-5_FAMILY-8255";Tend="1583";Tstart="1281";shortTE="F";uid="404b4fdd-f798-4bee-a5ad-b6a8d5aed92d"
VSBP01000051.1	RepeatMasker	DNA/MULE-MuDR	878174	878279	544	-	.	ID="MUDR6X_AP";Tend="106";Tstart="1";shortTE="F";uid="277f6a7b-aed8-484d-bc62-9fd24df34245"
VSBP01000051.1	RepeatMasker	LINE/L2	453986	454599	575	-	.	ID="RND-6_FAMILY-1433";Tend="1293";Tstart="708";shortTE="F";uid="cf95b08c-926a-4b87-8229-62400c1d1430"
VSBP01000051.1	RepeatMasker	Retroposon?	728854	729030	509	-	.	ID="RND-3_FAMILY-37";Tend="1490";Tstart="1328";shortTE="F";uid="a3b04ffc-f83e-4631-8d42-bfc9d7f28740"
VSBP01000051.1	RepeatMasker	DNA	1187402	1187824	1922	-	.	ID="DNA-TTAA-1_AP";Tend="422";Tstart="1";shortTE="F";uid="de244f9f-e225-4ee3-9189-07ada19b5d31"
VSBP01000051.1	RepeatMasker	DNA/Kolobok-E	1086345	1086717	2496	-	.	ID="RND-6_FAMILY-2012";Tend="1241";Tstart="869";shortTE="F";uid="5432649d-af92-4f92-b8db-695d99b973f2"
VSBP01000051.1	RepeatMasker	DNA/Ginger	861012	862563	11521	-	.	ID="RND-6_FAMILY-9547";Tend="2514";Tstart="923";shortTE="F";uid="cf716d39-33e6-435f-a52b-9e7d84eaee12"
VSBP01000051.1	RepeatMasker	LINE/CR1	1302562	1302990	532	-	.	ID="RND-6_FAMILY-6323";Tend="1224";Tstart="792";shortTE="F";uid="42592458-9ac7-4092-aea4-f6b809682826"
VSBP01000051.1	RepeatMasker	LINE/CR1	1095736	1096067	1141	-	.	ID="RND-5_FAMILY-1532";Tend="1473";Tstart="1146";shortTE="F";uid="564c2394-c059-4ee5-94dd-3d3b890a794d"
VSBP01000051.1	RepeatMasker	DNA/Kolobok-E	865172	865433	401	-	.	ID="KOLOBOKE-2_AP";Tend="1364";Tstart="1119";shortTE="F";uid="a445d5d5-6955-4765-9af0-ab686fcc8f22"
VSBP01000051.1	RepeatMasker	DNA	1296993	1297182	1080	-	.	ID="RND-5_FAMILY-1376";Tend="1530";Tstart="1354";shortTE="F";uid="c234ba55-c82a-4703-abef-36df53e49cee"
VSBP01000051.1	RepeatMasker	DNA/Ginger	2858	3108	2058	-	.	ID="RND-6_FAMILY-5762";Tend="2542";Tstart="2291";shortTE="F";uid="13e68090-9e9b-458c-abe6-48dc888b5149"
VSBP01000051.1	RepeatMasker	DNA/Ginger	796063	797679	11077	-	.	ID="RND-6_FAMILY-9547";Tend="2514";Tstart="841";shortTE="F";uid="64cad569-3d9b-477e-a6d2-8e8fc2531882"
VSBP01000051.1	RepeatMasker	DNA/Ginger-1	774371	774593	1460	-	.	ID="RND-5_FAMILY-4171";Tend="317";Tstart="94";shortTE="F";uid="8a49e65b-7c7d-4b37-8e0d-ae132dbb876c"
VSBP01000051.1	RepeatMasker	DNA/hAT-Charlie	48182	48393	1036	-	.	ID="RND-1_FAMILY-298";Tend="1162";Tstart="954";shortTE="F";uid="84f6d6aa-94ea-416f-869a-e2da4b7f5e3b"
VSBP01000051.1	RepeatMasker	DNA	680033	680204	724	-	.	ID="RND-5_FAMILY-9000";Tend="1672";Tstart="1502";shortTE="F";uid="12d32a8e-3eb0-4264-a43e-2ab24d1d9b4c"
VSBP01000051.1	RepeatMasker	Unknown	1296882	1296991	453	-	.	ID="RND-6_FAMILY-10155";Tend="809";Tstart="708";shortTE="F";uid="ef29f947-4515-4964-8878-ae5c9e44cb33"
VSBP01000051.1	RepeatMasker	DNA/Ginger	1295645	1295828	424	-	.	ID="RND-6_FAMILY-5762";Tend="951";Tstart="759";shortTE="F";uid="20130992-832b-4ee9-b133-113db26d9506"
VSBP01000051.1	RepeatMasker	DNA/Ginger	862854	863534	3802	-	.	ID="RND-6_FAMILY-9547";Tend="1483";Tstart="803";shortTE="F";uid="ab936601-1d94-4e45-ab80-b941e4740d6d"
VSBP01000051.1	RepeatMasker	DNA	1013669	1013797	427	-	.	ID="DNA-TTAA-1_AP";Tend="412";Tstart="287";shortTE="F";uid="9919c23a-eb12-43e6-8d38-991bb8478813"
VSBP01000051.1	RepeatMasker	DNA/Ginger-1	1078348	1078775	2370	-	.	ID="rnd-1_family-79";Tend="1746";Tstart="962";shortTE="F";uid="bd9755c4-63d6-4239-84aa-b0009a393a26"
VSBP01000051.1	RepeatMasker	LINE/I-Jockey	675687	676146	3231	-	.	ID="RND-6_FAMILY-416";Tend="1011";Tstart="557";shortTE="F";uid="7e8914a4-d936-472f-9185-13d57d365e83"
VSBP01000051.1	RepeatMasker	Unknown	1300278	1300727	585	-	.	ID="RND-6_FAMILY-10155";Tend="637";Tstart="202";shortTE="F";uid="09ff12d4-4081-4338-90cf-032925616c6c"
VSBP01000051.1	RepeatMasker	Retroposon?	468692	469291	804	-	.	ID="RND-3_FAMILY-37";Tend="1596";Tstart="920";shortTE="F";uid="d5c0cdf3-c321-4e6c-b1b0-3d52cffae5c5"
VSBP01000051.1	RepeatMasker	Retroposon?	177930	178285	621	-	.	ID="SINE2-1_AP";Tend="1471";Tstart="1111";shortTE="F";uid="63007db9-1440-4b0d-92b1-9c0927287305"
VSBP01000051.1	RepeatMasker	DNA/Ginger-2	1424492	1424724	1327	-	.	ID="RND-1_FAMILY-133";Tend="1826";Tstart="1605";shortTE="F";uid="db924fdf-14ef-400f-8035-6aad65e1c31f"
VSBP01000051.1	RepeatMasker	DNA	1217148	1217331	1577	-	.	ID="RND-1_FAMILY-108";Tend="738";Tstart="555";shortTE="F";uid="2990248a-9a73-45c7-8757-c05f5ec9b917"
VSBP01000051.1	RepeatMasker	DNA	857023	857402	790	-	.	ID="DNA4-2_AP";Tend="438";Tstart="5";shortTE="F";uid="2b1c322d-961c-47d0-a354-16024f6c37a5"
VSBP01000051.1	RepeatMasker	LINE/L2	79444	80516	7581	-	.	ID="RND-5_FAMILY-6730";Tend="1787";Tstart="746";shortTE="F";uid="b76e5bc1-7ec4-47fd-bc85-ea11ceea0596"
VSBP01000051.1	RepeatMasker	Retroposon?	1221020	1221598	461	-	.	ID="SINE2-1_AP";Tend="1165";Tstart="512";shortTE="F";uid="9e5e33b1-d47c-4a72-8bf0-2478567fe6b6"
VSBP01000051.1	RepeatMasker	DNA	1457913	1458490	1736	-	.	ID="DNA4-2_AP";Tend="767";Tstart="151";shortTE="F";uid="5f7d9e2e-edfe-4208-80d5-37adb8d9d6bd"
VSBP01000051.1	RepeatMasker	Unknown	1049568	1049852	767	-	.	ID="RND-6_FAMILY-7940";Tend="1207";Tstart="971";shortTE="F";uid="b09be91a-28c2-46ac-a062-75446ac96775"
VSBP01000051.1	RepeatMasker	Unknown	1424738	1424921	1463	-	.	ID="RND-1_FAMILY-65";Tend="1134";Tstart="954";shortTE="F";uid="c39ef3ad-5f97-40a5-b0d0-e3dc7044b6cd"
VSBP01000051.1	RepeatMasker	LINE/I-Jockey	366916	367041	924	-	.	ID="RND-6_FAMILY-1833";Tend="1446";Tstart="1316";shortTE="F";uid="e1ca8066-ed93-4f00-ab0f-3d5f47c5e567"
VSBP01000051.1	RepeatMasker	DNA/Ginger-1	251019	251217	1689	-	.	ID="RND-1_FAMILY-79";Tend="1192";Tstart="994";shortTE="F";uid="500b8e0e-06cf-49c3-9e99-e8e61a31c030"
VSBP01000051.1	RepeatMasker	DNA/Ginger	1299494	1299899	2993	-	.	ID="RND-6_FAMILY-9547";Tend="1282";Tstart="873";shortTE="F";uid="8678f2f5-2e01-4562-89db-9112a33fa70c"
VSBP01000051.1	RepeatMasker	Unknown	20567	20867	553	-	.	ID="RND-1_FAMILY-195";Tend="668";Tstart="376";shortTE="F";uid="13529946-040d-497b-a1ba-cc03e56b778a"
VSBP01000051.1	RepeatMasker	Retroposon?	1220483	1220646	590	-	.	ID="SINE2-2_AP";Tend="1998";Tstart="1852";shortTE="F";uid="169d7425-2be3-4fd9-9e20-c7b12b9cc6d1"
VSBP01000051.1	RepeatMasker	DNA/Ginger	847000	847369	2736	-	.	ID="RND-6_FAMILY-5762";Tend="2558";Tstart="2186";shortTE="F";uid="c9253d00-d705-41a5-b1fe-26cbca1e1aef"
VSBP01000051.1	RepeatMasker	DNA/Ginger-1	820561	820836	2003	-	.	ID="rnd-1_family-79";Tend="1244";Tstart="993";shortTE="F";uid="30d2621a-2b89-46c4-a415-94db55432960"
VSBP01000051.1	RepeatMasker	DNA/hAT-Tip100	780779	780977	1062	-	.	ID="dna8-100_ap";Tend="660";Tstart="476";shortTE="F";uid="e9f7b20d-bf56-4d7a-ae53-518354539d7e"
VSBP01000051.1	RepeatMasker	Unknown	636771	637420	2877	-	.	ID="RND-1_FAMILY-326";Tend="1830";Tstart="1200";shortTE="F";uid="23ed4fcf-7e7e-4620-978f-132f4fc67957"
VSBP01000051.1	RepeatMasker	DNA/MULE-MuDR	970488	971399	6180	-	.	ID="RND-6_FAMILY-13061";Tend="1535";Tstart="616";shortTE="F";uid="8ace423b-776b-4519-82f5-7affbe3d8e48"
VSBP01000051.1	RepeatMasker	Retroposon?	1069764	1069996	644	-	.	ID="RND-3_FAMILY-37";Tend="1175";Tstart="920";shortTE="F";uid="3710aaa3-b6e5-4fd6-9a46-399fcb054fa0"
VSBP01000051.1	RepeatMasker	LINE/I-Jockey	834324	834762	1234	-	.	ID="RND-5_FAMILY-624";Tend="1195";Tstart="757";shortTE="F";uid="4b9a508b-4e8a-4050-948b-4e68c16162e5"
VSBP01000051.1	RepeatMasker	DNA/Ginger	1332694	1332914	1758	-	.	ID="RND-6_FAMILY-5762";Tend="2542";Tstart="2326";shortTE="F";uid="9cc59f19-42df-46bf-b29a-f20c3a7fc409"
VSBP01000051.1	RepeatMasker	DNA/Ginger	465272	465473	1597	-	.	ID="RND-6_FAMILY-5762";Tend="2536";Tstart="2335";shortTE="F";uid="421150f3-2751-4b1a-8127-109b61803080"
VSBP01000051.1	RepeatMasker	DNA/hAT-Tip100	1293824	1294110	1175	-	.	ID="RND-5_FAMILY-4294";Tend="1091";Tstart="824";shortTE="F";uid="be3e3833-480e-428c-98c8-65b65d25cd41"
VSBP01000051.1	RepeatMasker	DNA	594481	594730	610	-	.	ID="DNA4-2B_AP";Tend="768";Tstart="494";shortTE="F";uid="a7ca093d-d226-47ae-a29f-c2f27d63c34f"
VSBP01000051.1	RepeatMasker	LTR/Gypsy	668377	668752	444	-	.	ID="GYPSY-1_ACE-I";Tend="3659";Tstart="3406";shortTE="F";uid="76105815-db5e-4560-86c5-cecdf60a970f"
VSBP01000051.1	RepeatMasker	DNA/Ginger	10673	12017	5565	-	.	ID="rnd-6_family-9547";Tend="2549";Tstart="915";shortTE="F";uid="8227a954-523e-4e38-9d15-d2fb710a5357"
VSBP01000051.1	RepeatMasker	DNA/Ginger	401110	401367	1500	-	.	ID="RND-6_FAMILY-9547";Tend="2570";Tstart="2324";shortTE="F";uid="2b008a05-38e9-4cd4-8feb-b1c96b18eef8"
VSBP01000051.1	RepeatMasker	Retroposon?	1060437	1061059	484	-	.	ID="SINE2-1_AP";Tend="1352";Tstart="164";shortTE="F";uid="5d2f4b00-cadf-4bb9-8d80-9332d2ca525f"
VSBP01000051.1	RepeatMasker	DNA/Ginger	1441121	1441619	3719	-	.	ID="RND-1_FAMILY-3";Tend="1877";Tstart="1378";shortTE="F";uid="4d5eeeac-56bb-4357-9ee5-b21d57c32afd"
VSBP01000051.1	RepeatMasker	DNA/hAT	1330472	1332661	14363	-	.	ID="RND-1_FAMILY-11";Tend="3184";Tstart="1013";shortTE="F";uid="4b968c8e-4ccb-41dc-9a2a-2496603eb186"
VSBP01000051.1	RepeatMasker	DNA	779389	779811	2053	-	.	ID="DNA-TTAA-1_AP";Tend="423";Tstart="1";shortTE="F";uid="4c0f3c6d-2995-47b1-ab79-cb445bfde7d1"
VSBP01000051.1	RepeatMasker	DNA/hAT-Tip100	1323044	1323289	404	-	.	ID="RND-6_FAMILY-15220";TEgroup="ctg_51%7CRND-6_FAMILY-15220%7C1";Tend="1683";Tstart="1093";shortTE="F";uid="a87afba5-b33f-4c7f-89d1-bc9af8871ec2"
VSBP01000051.1	RepeatMasker	DNA/Ginger-1	962682	962910	1399	-	.	ID="RND-5_FAMILY-4684";Tend="537";Tstart="309";shortTE="F";uid="7354e537-8175-4de2-8583-7a9d5abeb009"
VSBP01000051.1	RepeatMasker	Unknown	1370606	1371059	1094	-	.	ID="RND-6_FAMILY-5727";Tend="2164";Tstart="1727";shortTE="F";uid="b7ed8409-c7be-4df2-93ba-bd6e7c0ea515"
VSBP01000051.1	RepeatMasker	DNA	192253	192518	433	-	.	ID="DNA4-2_AP";Tend="545";Tstart="296";shortTE="F";uid="b36a0345-7fec-4696-8854-911a07df524b"
VSBP01000051.1	RepeatMasker	Unknown	542465	543116	1722	-	.	ID="RND-6_FAMILY-2478";Tend="1417";Tstart="574";shortTE="F";uid="fa9ef881-a33f-4d5c-818d-8e6c9e0472a2"
VSBP01000051.1	RepeatMasker	Unknown	663973	664261	2076	-	.	ID="RND-1_FAMILY-105";Tend="372";Tstart="89";shortTE="F";uid="aa78d787-6803-4615-9e6f-25a8fa993d84"
VSBP01000051.1	RepeatMasker	DNA/Ginger	770985	771214	1832	-	.	ID="RND-1_FAMILY-3";Tend="1483";Tstart="1254";shortTE="F";uid="a1f13edd-ac58-4923-b9c3-e3769404d441"
VSBP01000051.1	RepeatMasker	DNA/Ginger	430158	430328	611	-	.	ID="RND-6_FAMILY-5762";Tend="2561";Tstart="2392";shortTE="F";uid="090ef35f-a38d-483b-8770-c9a5a50c2f22"
VSBP01000051.1	RepeatMasker	DNA	38719	39256	1377	-	.	ID="TTAA4B_AP";TEgroup="ctg_51%7CTTAA4B_AP%7C1";Tend="430";Tstart="99";shortTE="F";uid="f618608a-3627-49ca-927c-8b30a48a1c10"
VSBP01000051.1	RepeatMasker	DNA/Ginger-1	925058	925291	1401	-	.	ID="RND-5_FAMILY-4684";Tend="537";Tstart="303";shortTE="F";uid="4eeb7516-c2ac-4c70-9b1f-cb50a9d8896e"
VSBP01000051.1	RepeatMasker	DNA/TcMar-Tc1	365037	365185	822	-	.	ID="RND-1_FAMILY-132";Tend="1241";Tstart="1110";shortTE="F";uid="b72ed7a7-bee5-425b-8660-3a0c7cee48c1"
VSBP01000051.1	RepeatMasker	DNA/Kolobok-E	1478549	1478771	478	-	.	ID="KOLOBOKE-3_AP";Tend="2183";Tstart="1971";shortTE="F";uid="b306d08f-51cb-40f2-bb46-39c3aa75ec43"
VSBP01000051.1	RepeatMasker	Unknown	1080454	1080667	924	-	.	ID="RND-1_FAMILY-20";Tend="220";Tstart="1";shortTE="F";uid="7a26fa5a-715f-485a-87de-0c9bd9b95752"
VSBP01000051.1	RepeatMasker	DNA/Sola-1	852124	852433	494	-	.	ID="RND-5_FAMILY-5047";Tend="1234";Tstart="937";shortTE="F";uid="c46fbdf7-fd6e-4ff5-ae57-d987b3fad8a8"
VSBP01000051.1	RepeatMasker	Unknown	1136728	1137018	620	-	.	ID="RND-6_FAMILY-7194";Tend="1054";Tstart="774";shortTE="F";uid="35f5f191-eae4-44aa-b229-5abb787fd55c"
VSBP01000051.1	RepeatMasker	DNA/TcMar-Tc1	1072550	1072804	510	-	.	ID="RND-6_FAMILY-1590";Tend="1163";Tstart="857";shortTE="F";uid="6a7327dd-f942-4548-8175-1bb36de25e8e"
VSBP01000051.1	RepeatMasker	DNA/hAT?	779832	780526	2738	-	.	ID="RND-6_FAMILY-1055";Tend="1667";Tstart="952";shortTE="F";uid="1dc04624-9b77-4165-b665-ae67b3e101fd"
VSBP01000051.1	RepeatMasker	DNA	1158194	1158607	1585	-	.	ID="dna-ttaa-1_ap";Tend="423";Tstart="1";shortTE="F";uid="93903c35-aedf-4d50-ad6b-7ea2b67c836f"
VSBP01000051.1	RepeatMasker	Unknown	396420	396929	1189	-	.	ID="RND-1_FAMILY-20";TEgroup="ctg_51%7CRND-1_FAMILY-20%7C1";Tend="302";Tstart="1";shortTE="F";uid="6a43b408-80ad-4321-9519-051b8f0ca5da"
VSBP01000051.1	RepeatMasker	DNA/Ginger	847365	847868	3374	-	.	ID="RND-6_FAMILY-9547";Tend="2367";Tstart="1824";shortTE="F";uid="d94546b8-1be6-4d3d-bc70-9548dba103f8"
VSBP01000051.1	RepeatMasker	DNA	1071969	1072402	2040	-	.	ID="TTAA5_AP";Tend="442";Tstart="1";shortTE="F";uid="5389132b-9952-4690-8416-c93a67fdd3e4"
VSBP01000051.1	RepeatMasker	Unknown	1217974	1218177	1744	-	.	ID="RND-5_FAMILY-1431";Tend="1126";Tstart="923";shortTE="F";uid="7c23b8c8-db85-4401-b69e-d6f71c4df97d"
VSBP01000051.1	RepeatMasker	Unknown	612547	612736	751	-	.	ID="RND-5_FAMILY-7584";Tend="1159";Tstart="945";shortTE="F";uid="4f68d512-ceef-470b-ab15-ac724afd7526"
VSBP01000051.1	RepeatMasker	DNA/Kolobok-E	957281	957678	1348	-	.	ID="KOLOBOKE-4_AP";Tend="2863";Tstart="2469";shortTE="F";uid="7c88a679-b7ef-4615-919a-b04ad96fc607"
VSBP01000051.1	RepeatMasker	DNA	845469	845878	726	-	.	ID="DNA4-2_AP";Tend="509";Tstart="104";shortTE="F";uid="64b126f2-69fd-4eba-8cd9-8c38f207bcfb"
VSBP01000051.1	RepeatMasker	LTR/Pao	740163	740716	530	-	.	ID="BEL-4_DRH-I";Tend="3454";Tstart="2516";shortTE="F";uid="93d2ae21-c576-4c2d-b46c-2e66b9abf9a9"
VSBP01000051.1	RepeatMasker	DNA/Kolobok-E	983587	984560	1214	-	.	ID="KOLOBOKE-2_AP";Tend="2211";Tstart="1142";shortTE="F";uid="cc6b723c-cf04-4840-be58-e768ebdba185"
VSBP01000051.1	RepeatMasker	DNA/hAT-hAT19	691142	691372	1439	-	.	ID="RND-5_FAMILY-2789";Tend="1750";Tstart="1498";shortTE="F";uid="226bbdb7-49e2-4b6a-b660-4f5ec62220c0"
VSBP01000051.1	RepeatMasker	DNA	478602	481084	16187	-	.	ID="RND-1_FAMILY-29";Tend="2967";Tstart="589";shortTE="F";uid="47857751-7763-4e10-bb1c-bf342fe19ee7"
VSBP01000051.1	RepeatMasker	DNA/MULE-MuDR	896545	896693	568	-	.	ID="RND-1_FAMILY-233";Tend="1778";Tstart="1630";shortTE="F";uid="9fd63e26-b3ba-4b69-88f5-2925da6d5feb"
VSBP01000051.1	RepeatMasker	DNA/Ginger	1100508	1101681	10119	-	.	ID="RND-6_FAMILY-5762";Tend="2535";Tstart="858";shortTE="F";uid="63ce5679-3a85-4c38-92fe-886baaf5c25f"
VSBP01000051.1	RepeatMasker	Unknown	1480192	1480468	545	-	.	ID="RND-6_FAMILY-20369";Tend="1183";Tstart="954";shortTE="F";uid="64d0cd06-e0fd-476e-b43d-cdc0a41e25cd"
VSBP01000051.1	RepeatMasker	DNA/Ginger	467620	467730	528	-	.	ID="rnd-6_family-9547";Tend="961";Tstart="858";shortTE="F";uid="12e071a6-af57-4a6a-8045-f46a3e21ed1a"
VSBP01000051.1	RepeatMasker	DNA/Kolobok-E	1429374	1429766	2974	-	.	ID="RND-6_FAMILY-16198";Tend="1236";Tstart="838";shortTE="F";uid="d22356e1-48e6-4722-98b9-dedad6cf0827"
VSBP01000051.1	RepeatMasker	Retroposon?	523084	524135	484	-	.	ID="SINE2-1_AP";TEgroup="ctg_51%7CSINE2-1_AP%7C1";Tend="1755";Tstart="232";shortTE="F";uid="4de0b72e-f837-476d-a8c9-ba983ec5fef1"
VSBP01000051.1	RepeatMasker	Retroposon?	241272	241439	466	-	.	ID="RND-3_FAMILY-37";Tend="1452";Tstart="1290";shortTE="F";uid="0abf736b-3edb-405c-aef0-72f245f648bf"
VSBP01000051.1	RepeatMasker	LINE/CR1	1148032	1148653	467	-	.	ID="RND-6_FAMILY-938";Tend="1479";Tstart="883";shortTE="F";uid="2af6eab1-996f-40c8-814d-685561b7ff0b"
VSBP01000051.1	RepeatMasker	LTR/Pao	749967	751199	810	-	.	ID="BEL-9_LH-I";Tend="5911";Tstart="3509";shortTE="F";uid="a953a11b-e87e-4f83-b9ac-9648a086b5d1"
VSBP01000051.1	RepeatMasker	DNA	1480477	1480916	3264	-	.	ID="RND-6_FAMILY-153";Tend="1134";Tstart="697";shortTE="F";uid="8affcd42-ba38-4137-8d4c-23108ee4e444"
VSBP01000051.1	RepeatMasker	DNA/Ginger	917143	917539	548	-	.	ID="RND-5_FAMILY-5363";TEgroup="ctg_51%7CRND-5_FAMILY-5363%7C1";Tend="1097";Tstart="886";shortTE="F";uid="05bc01f5-bead-4c16-ae7f-18f3f0d76cfa"
VSBP01000051.1	RepeatMasker	Unknown	756730	757132	2796	-	.	ID="RND-1_FAMILY-8";Tend="420";Tstart="29";shortTE="F";uid="9cdaa882-9d0a-4054-988f-702c60566c53"
VSBP01000051.1	RepeatMasker	Retroposon?	1102369	1102951	1611	-	.	ID="RND-3_FAMILY-37";Tend="1489";Tstart="939";shortTE="F";uid="3fd1a9cb-d4cb-48fe-b286-b2811f3106df"
VSBP01000051.1	RepeatMasker	Unknown	1036720	1037111	2078	-	.	ID="RND-1_FAMILY-386";Tend="1235";Tstart="861";shortTE="F";uid="3847caa8-9169-4780-8b9c-c211fb584766"
VSBP01000051.1	RepeatMasker	DNA/MULE-MuDR	21563	21703	615	-	.	ID="RND-6_FAMILY-3214";Tend="898";Tstart="756";shortTE="F";uid="5477628a-1241-4b06-835e-cc6314a927ac"
VSBP01000051.1	RepeatMasker	Retroposon?	1479271	1479619	545	-	.	ID="SINE2-1_AP";Tend="729";Tstart="466";shortTE="F";uid="b6c23cb2-a9a3-4f97-8ab0-22deb6b68765"
VSBP01000051.1	RepeatMasker	DNA/Ginger	411339	411991	2435	-	.	ID="RND-1_FAMILY-3";TEgroup="ctg_51%7CRND-1_FAMILY-3%7C1";Tend="1865";Tstart="939";shortTE="F";uid="8b5a82dd-fc3b-49c9-b572-d111129a78b6"
VSBP01000051.1	RepeatMasker	DNA/Ginger	425692	425813	454	-	.	ID="RND-5_FAMILY-5363";Tend="1016";Tstart="892";shortTE="F";uid="c409f232-e754-4803-a282-f1431e49cf66"
VSBP01000051.1	RepeatMasker	Retroposon?	846434	846777	529	-	.	ID="SINE2-1_AP";TEgroup="ctg_51%7CSINE2-1_AP%7C2";Tend="1770";Tstart="1627";shortTE="F";uid="3cd57dba-27f8-478b-9847-63c2cdc36c5f"
VSBP01000051.1	RepeatMasker	DNA/hAT-Tip100	1019788	1019955	1222	-	.	ID="RND-6_FAMILY-4757";Tend="976";Tstart="808";shortTE="F";uid="e0033dea-c7b5-4cbe-a2dd-26c802480a63"
VSBP01000051.1	RepeatMasker	Unknown	681954	682877	5578	-	.	ID="RND-5_FAMILY-1313";Tend="1624";Tstart="690";shortTE="F";uid="d2e19293-9df8-4d31-9cab-a35cbf077c0f"
VSBP01000051.1	RepeatMasker	Retroposon?	1090002	1090569	1067	-	.	ID="RND-3_FAMILY-37";Tend="1581";Tstart="977";shortTE="F";uid="7a7420dc-671f-474f-b2f3-8c2e0f3666ef"
VSBP01000051.1	RepeatMasker	DNA/Ginger-1	1	204	1642	-	.	ID="RND-5_FAMILY-11470";Tend="614";Tstart="411";shortTE="F";uid="b2db35c8-48eb-4076-863c-b1e4b62e6eaf"
VSBP01000051.1	RepeatMasker	DNA/hAT	589328	589571	1865	-	.	ID="RND-1_FAMILY-198";Tend="1117";Tstart="873";shortTE="F";uid="493c4ffd-e349-4461-8625-5b66b1be0bcd"
VSBP01000051.1	RepeatMasker	LINE/CR1	1172053	1172409	519	-	.	ID="RND-5_FAMILY-1532";Tend="1455";Tstart="1118";shortTE="F";uid="26a6a76d-9970-4216-ab7c-6a10b97a8297"
VSBP01000051.1	RepeatMasker	Retroposon?	1197944	1198316	1135	-	.	ID="RND-6_FAMILY-5864";Tend="757";Tstart="26";shortTE="F";uid="0ff4305d-7f60-4c1a-8ed7-1a076484d7ef"
VSBP01000051.1	RepeatMasker	DNA/Kolobok-T2	1151150	1151475	657	-	.	ID="KOLOBOK-3_AP";Tend="342";Tstart="1";shortTE="F";uid="b01b67ff-eea2-4f3c-8e8f-e02099d387f8"
VSBP01000051.1	RepeatMasker	DNA/Ginger-1	1389342	1389598	622	-	.	ID="RND-1_FAMILY-79";Tend="1928";Tstart="1675";shortTE="F";uid="765dec3b-6c8c-49eb-aba0-168ea887a93a"
VSBP01000051.1	RepeatMasker	DNA	1036002	1036336	704	-	.	ID="RND-6_FAMILY-3496";TEgroup="ctg_51%7CRND-6_FAMILY-3496%7C1";Tend="1071";Tstart="878";shortTE="F";uid="494aec60-9249-47f0-8155-be7cc479d968"
VSBP01000051.1	RepeatMasker	DNA/Ginger-1	938396	938579	502	-	.	ID="RND-5_FAMILY-4684";Tend="776";Tstart="597";shortTE="F";uid="ba881f07-51b2-4ce9-a9f5-8b516eb925d1"
VSBP01000051.1	RepeatMasker	Unknown	1212349	1212528	989	-	.	ID="RND-6_FAMILY-12620";Tend="1151";Tstart="958";shortTE="F";uid="d1591101-ecf7-4723-8ed4-75554263f3ca"
VSBP01000051.1	RepeatMasker	DNA/MULE-MuDR	761714	762428	5724	-	.	ID="RND-6_FAMILY-6931";Tend="1610";Tstart="866";shortTE="F";uid="3e7c0bef-b4bd-4ae7-ba3e-45775f00ab5b"
VSBP01000051.1	RepeatMasker	DNA/Kolobok-E	1332906	1333346	3635	-	.	ID="RND-6_FAMILY-2012";Tend="1308";Tstart="868";shortTE="F";uid="d6df89b5-95d4-455d-852e-a24cc3bf66bb"
VSBP01000051.1	RepeatMasker	DNA/Ginger-1	948751	948990	1731	-	.	ID="RND-1_FAMILY-79";Tend="1893";Tstart="1661";shortTE="F";uid="da47cede-0e81-4091-a366-8c6bb4b0b2b2"
VSBP01000051.1	RepeatMasker	DNA/TcMar-Tigger	228807	228919	539	-	.	ID="RND-4_FAMILY-1197";Tend="935";Tstart="832";shortTE="F";uid="292e57e6-d286-433f-959b-2cf7233d17f3"
VSBP01000051.1	RepeatMasker	DNA/Kolobok-T2	227320	227442	558	-	.	ID="REP-4_PBA";Tend="636";Tstart="517";shortTE="F";uid="8e345673-508a-474f-b5fd-eb29b7de1960"
VSBP01000051.1	RepeatMasker	DNA/Ginger-1	696190	697078	6639	-	.	ID="RND-1_FAMILY-79";Tend="1896";Tstart="977";shortTE="F";uid="b2e19a3c-d7eb-40b9-842b-e70f8cccd579"
VSBP01000051.1	RepeatMasker	DNA/Kolobok-E	1330170	1330360	664	-	.	ID="RND-5_FAMILY-6250";Tend="1809";Tstart="1619";shortTE="F";uid="e6a32740-4433-4ea7-b319-28e7098e02fa"
VSBP01000051.1	RepeatMasker	DNA/hAT-hAT19	921413	921611	1079	-	.	ID="RND-6_FAMILY-326";Tend="794";Tstart="622";shortTE="F";uid="6c42163b-7fad-4839-840b-71169598a4ba"
VSBP01000051.1	RepeatMasker	Unknown	1220783	1220937	918	-	.	ID="RND-6_FAMILY-1939";Tend="1429";Tstart="1276";shortTE="F";uid="b5623c73-ce5f-42ca-8bfa-8cd0e102a0da"
VSBP01000051.1	RepeatMasker	DNA/Kolobok-E	1101795	1102065	611	-	.	ID="KOLOBOKE-2_AP";Tend="2122";Tstart="1860";shortTE="F";uid="e2520c42-5bfe-43cc-86bc-2e0b9bc56836"
VSBP01000051.1	RepeatMasker	Unknown	72356	72621	1897	-	.	ID="RND-1_FAMILY-155";Tend="1172";Tstart="925";shortTE="F";uid="fb8581bd-ad83-4993-9638-6c97e808ffcf"
VSBP01000051.1	RepeatMasker	DNA	85067	85303	533	-	.	ID="TTAA2D_AP";Tend="318";Tstart="65";shortTE="F";uid="f63cc119-69b3-4644-93f4-a27183aa3b58"
VSBP01000051.1	RepeatMasker	DNA/Kolobok-E	406412	406860	1609	-	.	ID="rnd-6_family-9095";Tend="1154";Tstart="645";shortTE="F";uid="d16ce595-98e6-4c9f-8951-d0341dc7061f"
VSBP01000051.1	RepeatMasker	DNA/TcMar-Pogo	890265	890545	1012	-	.	ID="RND-1_FAMILY-161";Tend="1217";Tstart="916";shortTE="F";uid="2e1c6364-d38c-477b-a74e-140e73e641c5"
VSBP01000051.1	RepeatMasker	DNA/Ginger	407673	408122	518	-	.	ID="rnd-6_family-9547";Tend="1270";Tstart="822";shortTE="F";uid="ce068e10-86f9-40eb-bd66-ff2657674a8f"
VSBP01000051.1	RepeatMasker	DNA/MULE-MuDR	927880	928007	514	-	.	ID="rnd-4_family-2170";Tend="1666";Tstart="1544";shortTE="F";uid="cf479863-0e95-4d6b-905a-8275ff9e347c"
VSBP01000051.1	RepeatMasker	DNA	971785	972050	445	-	.	ID="DNA4-2_AP";Tend="618";Tstart="359";shortTE="F";uid="336ee26c-27d6-4502-abf3-1c6e4119970c"
VSBP01000051.1	RepeatMasker	Unknown	627547	628165	1853	-	.	ID="RND-5_FAMILY-7584";Tend="1483";Tstart="853";shortTE="F";uid="fde57378-8f93-4bec-b702-223bb255d9ff"
VSBP01000051.1	RepeatMasker	DNA	912949	913366	657	-	.	ID="TTAA2C_AP";Tend="422";Tstart="28";shortTE="F";uid="c87f2838-2751-48e7-9cc5-e95e5f73c012"
VSBP01000051.1	RepeatMasker	DNA/Merlin	1003691	1004104	977	-	.	ID="RND-6_FAMILY-2261";Tend="1251";Tstart="816";shortTE="F";uid="1c07303c-3b39-46ec-8a39-277d4715078f"
VSBP01000051.1	RepeatMasker	Unknown	71519	71774	2053	-	.	ID="RND-1_FAMILY-155";Tend="1227";Tstart="972";shortTE="F";uid="06d99f83-8fbb-492b-ab19-e54297a806e9"
VSBP01000051.1	RepeatMasker	Unknown	1117061	1117193	517	-	.	ID="RND-6_FAMILY-9433";Tend="890";Tstart="760";shortTE="F";uid="f6d3228b-fed8-43a8-9a8f-01a1ad62ebd6"
VSBP01000051.1	RepeatMasker	DNA	1018464	1018686	512	-	.	ID="ttaa2c_ap";Tend="398";Tstart="201";shortTE="F";uid="a6fcda49-f0d0-42a3-b7a2-825df740e6d7"
VSBP01000051.1	RepeatMasker	LTR/Pao	737719	738811	728	-	.	ID="BEL-4_DRH-I";Tend="6097";Tstart="4496";shortTE="F";uid="826aa59c-702f-47d6-acc7-889c68a2bfc6"
VSBP01000051.1	RepeatMasker	DNA/MULE-MuDR	927783	927895	925	-	.	ID="RND-4_FAMILY-2170";Tend="1720";Tstart="1608";shortTE="F";uid="5b526493-3b74-4199-99d4-45f6248307ab"
VSBP01000051.1	RepeatMasker	Unknown	228453	228603	447	-	.	ID="RND-6_FAMILY-4925";Tend="1642";Tstart="1494";shortTE="F";uid="158a0042-01ce-4fd7-8782-9bf071dcb501"
VSBP01000051.1	RepeatMasker	DNA/Ginger	229904	230176	2105	-	.	ID="RND-1_FAMILY-3";Tend="1861";Tstart="1592";shortTE="F";uid="3f47a54f-1214-450b-94cd-35d15e24562e"
VSBP01000051.1	RepeatMasker	DNA/MULE-MuDR	639189	640031	1898	-	.	ID="MUDR9X_AP";TEgroup="ctg_51%7CMUDR9X_AP%7C1";Tend="2125";Tstart="1276";shortTE="F";uid="fd4e4c41-6cf4-408c-8d79-ba6584227e79"
VSBP01000051.1	RepeatMasker	DNA/MULE-MuDR	3775	3881	880	-	.	ID="RND-6_FAMILY-11618";Tend="1232";Tstart="1126";shortTE="F";uid="5a8efdab-ac05-4421-baf4-6984c1f9ed25"
VSBP01000051.1	RepeatMasker	DNA/Ginger	487587	488646	3765	-	.	ID="rnd-5_family-5363";Tend="2550";Tstart="892";shortTE="F";uid="d95d24ee-55d0-45be-a533-b13806d24344"
VSBP01000051.1	RepeatMasker	DNA/MULE-MuDR	873698	873803	581	-	.	ID="MUDR6X_AP";Tend="106";Tstart="1";shortTE="F";uid="d0b5d5cc-84f2-401f-bb81-566b4a7a8dc7"
VSBP01000051.1	RepeatMasker	DNA/hAT	93691	94297	2938	-	.	ID="DNA8-40_AP";Tend="634";Tstart="11";shortTE="F";uid="10cd06e2-95ec-4a59-afad-44513f5f6541"
VSBP01000051.1	RepeatMasker	DNA/Sola-1	851680	851820	415	-	.	ID="RND-5_FAMILY-5047";Tend="1618";Tstart="1492";shortTE="F";uid="b51081a4-72f9-4be5-b8c1-138e22ddaca5"
VSBP01000051.1	RepeatMasker	DNA/Kolobok-E	1441620	1441898	978	-	.	ID="RND-6_FAMILY-16198";Tend="1057";Tstart="774";shortTE="F";uid="71d01c39-75ca-4ed3-8162-d36d600c631f"
VSBP01000051.1	RepeatMasker	LINE/RTE-BovB	943395	943883	540	-	.	ID="RND-6_FAMILY-13490";Tend="1634";Tstart="1134";shortTE="F";uid="c440be74-31e4-4841-8c7b-b06e8e44e020"
VSBP01000051.1	RepeatMasker	Retroposon?	948371	948502	405	-	.	ID="RND-6_FAMILY-10736";Tend="1142";Tstart="1008";shortTE="F";uid="6ee0db9e-81a0-4318-817b-4413b9cd4a9b"
VSBP01000051.1	RepeatMasker	DNA/Ginger	512608	513773	2197	-	.	ID="RND-6_FAMILY-9547";TEgroup="ctg_51%7CRND-6_FAMILY-9547%7C1";Tend="2306";Tstart="873";shortTE="F";uid="cdc626b9-a241-4844-87b6-2bd3b5df0bb7"
VSBP01000051.1	RepeatMasker	LINE/RTE-BovB	1297339	1297832	690	-	.	ID="RND-6_FAMILY-13490";Tend="1512";Tstart="1020";shortTE="F";uid="059247eb-7234-4ce5-8238-f6d580b06a0a"
VSBP01000051.1	RepeatMasker	Unknown	174447	174754	924	-	.	ID="RND-6_FAMILY-1690";Tend="1390";Tstart="1103";shortTE="F";uid="585a9471-43f8-41c4-9764-da633eda37f9"
VSBP01000510.1	RepeatMasker	LINE/L2	9653	10099	585	+	.	ID="CR1-9_NVI";Tend="3276";Tstart="2829";shortTE="F";uid="916b4ed5-79cb-4be7-bbd5-2d810d8b2529"
VSBP01000510.1	RepeatMasker	Retroposon?	45760	46188	1465	+	.	ID="RND-6_FAMILY-9496";Tend="351";Tstart="4";shortTE="F";uid="e914f771-641e-4807-b302-3acbb2f69a8c"
VSBP01000510.1	RepeatMasker	RC/Helitron	62481	62921	1986	+	.	ID="RND-1_FAMILY-226";Tend="1386";Tstart="864";shortTE="F";uid="77d17a4d-d373-4e35-a1ac-4e6423ea3347"
VSBP01000510.1	RepeatMasker	DNA/MULE-MuDR	73114	73760	4763	+	.	ID="RND-6_FAMILY-6";Tend="1629";Tstart="989";shortTE="F";uid="1cc5e8dc-ca9b-4d7c-9a51-a14a027cfa25"
VSBP01000510.1	RepeatMasker	DNA/Ginger	76472	76767	1842	+	.	ID="RND-6_FAMILY-5762";Tend="1262";Tstart="889";shortTE="F";uid="accc5178-289f-4e38-810c-926324be61ff"
VSBP01000510.1	RepeatMasker	Unknown	53850	54439	4336	+	.	ID="RND-1_FAMILY-121";Tend="1474";Tstart="902";shortTE="F";uid="7439b43c-c3ae-46a1-8b1a-5a93c7868d58"
VSBP01000510.1	RepeatMasker	DNA/hAT-hAT19	79678	80043	2269	+	.	ID="RND-6_FAMILY-775";Tend="1688";Tstart="1358";shortTE="F";uid="47ad24f5-5490-47f5-aa47-77297c9bf2ea"
VSBP01000510.1	RepeatMasker	DNA/Ginger	76768	77865	3500	+	.	ID="RND-6_FAMILY-9547";TEgroup="ctg_510%7CRND-6_FAMILY-9547%7C1";Tend="2513";Tstart="953";shortTE="F";uid="02006493-c4f3-43db-9d68-917e5f21db76"
VSBP01000510.1	RepeatMasker	Retroposon?	66944	67086	694	+	.	ID="SINE2-2_AP";Tend="136";Tstart="1";shortTE="F";uid="a8ce9b36-db05-4c69-b497-e2ae6b044aa4"
VSBP01000510.1	RepeatMasker	DNA	35115	35534	3035	+	.	ID="TTAA3_AP";Tend="429";Tstart="2";shortTE="F";uid="4cc28888-97f2-44ec-8dd4-ab9cc489e466"
VSBP01000510.1	RepeatMasker	DNA/hAT-Charlie	72844	73067	1178	+	.	ID="RND-5_FAMILY-2154";TEgroup="ctg_510%7CRND-5_FAMILY-2154%7C1";Tend="1281";Tstart="973";shortTE="F";uid="ad015762-9b72-40af-9d0b-30f7669f5427"
VSBP01000510.1	RepeatMasker	DNA/TcMar-Pogo	60178	60394	1122	+	.	ID="RND-5_FAMILY-5846";Tend="1440";Tstart="1227";shortTE="F";uid="381b1175-cfaa-4280-8f37-3d1e231b7c8e"
VSBP01000510.1	RepeatMasker	LINE/CR1	46566	47370	2139	+	.	ID="RND-6_FAMILY-938";Tend="1235";Tstart="434";shortTE="F";uid="7d7a378a-4d96-4202-ae4d-b6020c3ad399"
VSBP01000510.1	RepeatMasker	LINE/I	13809	14010	459	+	.	ID="I-1_DP";Tend="190";Tstart="1";shortTE="F";uid="d28ae9b9-36f5-488f-9b41-339860563c8b"
VSBP01000510.1	RepeatMasker	DNA/Ginger	19635	20324	3376	+	.	ID="RND-5_FAMILY-5363";Tend="1505";Tstart="798";shortTE="F";uid="3cad9574-46e8-4be4-90e1-55bf7b90529b"
VSBP01000510.1	RepeatMasker	RC/Helitron	56305	56489	1271	+	.	ID="RND-1_FAMILY-226";Tend="1371";Tstart="1172";shortTE="F";uid="60ddce70-a212-469c-a6be-01eb75f15e3f"
VSBP01000510.1	RepeatMasker	DNA/P	91709	92033	492	+	.	ID="RND-6_FAMILY-5889";Tend="729";Tstart="409";shortTE="F";uid="7704ea16-aa81-43be-b506-30f0e1e4766f"
VSBP01000510.1	RepeatMasker	DNA/Ginger	29027	29811	5362	+	.	ID="RND-6_FAMILY-9547";Tend="2517";Tstart="1733";shortTE="F";uid="188832dc-5fd7-49ef-9e02-c2737602f1a5"
VSBP01000510.1	RepeatMasker	DNA/hAT-Charlie	71961	72087	1006	+	.	ID="RND-5_FAMILY-2154";Tend="980";Tstart="857";shortTE="F";uid="5107a83b-dd5b-48fd-a6bb-96124016c2f9"
VSBP01000510.1	RepeatMasker	Unknown	41480	41643	1061	+	.	ID="RND-4_FAMILY-1781";Tend="1532";Tstart="1371";shortTE="F";uid="d5e65269-89c0-45a7-9494-0280405b2408"
VSBP01000510.1	RepeatMasker	DNA/hAT-Ac	28500	28682	419	+	.	ID="RND-6_FAMILY-20163";Tend="980";Tstart="830";shortTE="F";uid="9a248cab-bf82-44e0-a8da-088d27a6e1c7"
VSBP01000510.1	RepeatMasker	Retroposon?	77945	78184	502	+	.	ID="SINE2-1_AP";Tend="1411";Tstart="1139";shortTE="F";uid="929da9c6-80e2-4d97-9985-f4e1e7db0c11"
VSBP01000510.1	RepeatMasker	DNA/TcMar-Pogo	65453	65766	1602	+	.	ID="RND-6_FAMILY-8048";Tend="1138";Tstart="845";shortTE="F";uid="f981ed4d-7d3c-4b00-ad1c-ef9c8a2ae080"
VSBP01000510.1	RepeatMasker	RC/Helitron	71010	71950	4555	+	.	ID="RND-6_FAMILY-8914";TEgroup="ctg_510%7CRND-6_FAMILY-8914%7C1";Tend="1525";Tstart="729";shortTE="F";uid="814dad69-7b56-4648-817d-1b45a456f159"
VSBP01000510.1	RepeatMasker	DNA/hAT-hAT19	35915	36597	5229	+	.	ID="RND-1_FAMILY-342";Tend="1661";Tstart="969";shortTE="F";uid="d62f4968-9a39-4fcb-b1ea-026015f9f169"
VSBP01000510.1	RepeatMasker	DNA/P	92580	92743	413	+	.	ID="P-1_LHU";Tend="2674";Tstart="2508";shortTE="F";uid="df351019-7fa4-49e2-98f0-786a0288a04d"
VSBP01000510.1	RepeatMasker	DNA/Ginger-1	79228	79472	1791	+	.	ID="RND-5_FAMILY-11470";Tend="658";Tstart="405";shortTE="F";uid="4ba009e7-65eb-4397-9f98-b3069af175d3"
VSBP01000510.1	RepeatMasker	DNA	95159	95365	1756	+	.	ID="RND-6_FAMILY-26816";Tend="1168";Tstart="962";shortTE="F";uid="d2076c1a-9456-4250-9e09-cc5ccf95a655"
VSBP01000510.1	RepeatMasker	DNA/Ginger	43878	44257	2590	+	.	ID="RND-6_FAMILY-5762";Tend="2557";Tstart="2194";shortTE="F";uid="dfe0b979-c987-46e4-a5bb-76bd9d3025cf"
VSBP01000510.1	RepeatMasker	DNA/TcMar-Pogo	59714	60018	1376	+	.	ID="RND-5_FAMILY-5846";Tend="1148";Tstart="831";shortTE="F";uid="8cb15f39-f6a0-42dc-8d2d-b10ab451d7e5"
VSBP01000510.1	RepeatMasker	DNA/hAT-hAT19	93848	94141	1694	+	.	ID="HAT-N4_AP";Tend="285";Tstart="1";shortTE="F";uid="86cd3c30-2266-4d9c-bfd7-2cb583b950fc"
VSBP01000510.1	RepeatMasker	DNA/hAT-hAT19	64444	64635	961	+	.	ID="RND-6_FAMILY-5527";Tend="876";Tstart="684";shortTE="F";uid="f2daad08-412a-4a1c-af86-8cafb7705777"
VSBP01000510.1	RepeatMasker	DNA/hAT-Charlie	40768	41127	1630	+	.	ID="RND-1_FAMILY-83";Tend="1238";Tstart="891";shortTE="F";uid="a8a80dd3-3712-4f27-8880-8a9184a2be79"
VSBP01000510.1	RepeatMasker	DNA/Ginger	67152	67329	753	+	.	ID="rnd-5_family-5363";Tend="1902";Tstart="1672";shortTE="F";uid="209775ed-902c-47c1-9cc4-69c9c4997e06"
VSBP01000510.1	RepeatMasker	LTR/Gypsy	70005	70697	4899	+	.	ID="RND-6_FAMILY-1246";Tend="681";Tstart="1";shortTE="F";uid="7c2334cb-8919-4ade-b573-5e98755fb0ac"
VSBP01000510.1	RepeatMasker	DNA/hAT-Tip100	8118	8593	461	+	.	ID="RND-6_FAMILY-17292";Tend="1292";Tstart="820";shortTE="F";uid="80f1b981-80ca-48d3-9de3-a2d9b13a6c2a"
VSBP01000510.1	RepeatMasker	LTR/Gypsy	68876	69223	2096	+	.	ID="RND-6_FAMILY-470";Tend="318";Tstart="1";shortTE="F";uid="c7fbba16-c792-4639-8be5-f9b76bc438fd"
VSBP01000510.1	RepeatMasker	Unknown	30388	31213	645	+	.	ID="REP-6_LMI";Tend="4457";Tstart="3556";shortTE="F";uid="6e053306-3f7e-4733-adc7-8c2f153d6e32"
VSBP01000510.1	RepeatMasker	DNA/Ginger	20428	20704	1494	+	.	ID="RND-6_FAMILY-5762";Tend="2632";Tstart="2344";shortTE="F";uid="7b473f81-c653-4fcb-ae81-9978c75c28ce"
VSBP01000510.1	RepeatMasker	DNA/Sola-1	24766	25061	654	+	.	ID="SOLA1-4_AP";Tend="2182";Tstart="1887";shortTE="F";uid="df1856bc-fd4a-4756-9137-5eea778382e0"
VSBP01000510.1	RepeatMasker	LTR/Gypsy	69569	69793	1338	+	.	ID="RND-6_FAMILY-470";Tend="529";Tstart="320";shortTE="F";uid="ffcf4774-5b15-424b-89c3-d2accac60cfe"
VSBP01000510.1	RepeatMasker	DNA/Ginger	75698	75875	753	+	.	ID="rnd-5_family-5363";Tend="1902";Tstart="1672";shortTE="F";uid="2de16f7b-544e-4ba6-aff7-e16aad2567d1"
VSBP01000510.1	RepeatMasker	DNA	41804	42014	1111	+	.	ID="ttaa4_ap";Tend="209";Tstart="1";shortTE="F";uid="1a20d738-3a69-4f73-b068-baf95bc2e5ce"
VSBP01000510.1	RepeatMasker	DNA/hAT-hAT19	66418	66930	3176	+	.	ID="RND-6_FAMILY-775";Tend="1361";Tstart="900";shortTE="F";uid="134b4d0b-e85c-437b-8b30-e665736a3d72"
VSBP01000510.1	RepeatMasker	DNA/hAT-Ac	48901	49591	3019	-	.	ID="RND-6_FAMILY-20163";Tend="1490";Tstart="826";shortTE="F";uid="b4ce72e4-2191-431c-9598-8b76257efa81"
VSBP01000510.1	RepeatMasker	Unknown	18988	19281	516	-	.	ID="REP-6_LMI";Tend="8861";Tstart="8591";shortTE="F";uid="ca9581a9-1bc5-4083-976d-85bc57cec9e6"
VSBP01000510.1	RepeatMasker	DNA/hAT-hAT19	60644	60747	556	-	.	ID="RND-5_FAMILY-1546";Tend="1319";Tstart="1225";shortTE="F";uid="dbf2988c-568e-4df8-91bd-766fc996f3f0"
VSBP01000510.1	RepeatMasker	DNA/hAT-Charlie	16981	17287	1935	-	.	ID="RND-4_FAMILY-2028";Tend="1237";Tstart="947";shortTE="F";uid="98044808-bc56-43f8-b23b-6c3f459b744e"
VSBP01000510.1	RepeatMasker	DNA/Kolobok-T2	50460	50588	780	-	.	ID="RND-6_FAMILY-5881";Tend="365";Tstart="238";shortTE="F";uid="16b196bb-da88-4385-b040-87968cc03c40"
VSBP01000510.1	RepeatMasker	Unknown	75321	75683	2272	-	.	ID="RND-6_FAMILY-1677";Tend="1238";Tstart="860";shortTE="F";uid="fd9558d5-db83-4249-849b-a4a9433969a8"
VSBP01000510.1	RepeatMasker	DNA/Ginger	79080	79227	1756	-	.	ID="rnd-1_family-3";Tend="1847";Tstart="1642";shortTE="F";uid="a2a4b612-54ec-43d7-929d-d51629bddb01"
VSBP01000510.1	RepeatMasker	DNA/Ginger-1	44036	44344	1181	-	.	ID="RND-6_FAMILY-9723";Tend="308";Tstart="24";shortTE="F";uid="c1882439-870d-4d89-8016-af6d9953e5e6"
VSBP01000510.1	RepeatMasker	DNA/MULE-MuDR	56050	56304	677	-	.	ID="RND-6_FAMILY-5875";Tend="1033";Tstart="832";shortTE="F";uid="7ba6cbd4-b8de-4139-be7e-7aa1badb4a3e"
VSBP01000510.1	RepeatMasker	DNA/Ginger-1	79409	79772	1792	-	.	ID="RND-1_FAMILY-79";Tend="1256";Tstart="893";shortTE="F";uid="35b4a3e8-78a9-44b2-b8ab-37151b9fbfc2"
VSBP01000510.1	RepeatMasker	DNA/hAT-Charlie	34497	34820	895	-	.	ID="DNA8-55_AP";Tend="326";Tstart="1";shortTE="F";uid="b872123a-4fe3-4da2-8a83-3be5605601dd"
VSBP01000510.1	RepeatMasker	Unknown	56692	56865	714	-	.	ID="RND-1_FAMILY-41";Tend="704";Tstart="500";shortTE="F";uid="3d1f4641-c370-4be2-a14c-93db5991c540"
VSBP01000510.1	RepeatMasker	Unknown	54433	55217	2888	-	.	ID="RND-4_FAMILY-192";Tend="1050";Tstart="342";shortTE="F";uid="a380e16f-0e01-48ef-b9fb-9f193fed19d7"
VSBP01000510.1	RepeatMasker	Unknown	3	1161	4433	-	.	ID="RND-1_FAMILY-80";Tend="662";Tstart="1";shortTE="F";uid="3fcc334c-d04d-4a07-a32d-802f1b111dd1"
VSBP01000510.1	RepeatMasker	DNA/hAT-Tip100	39783	39923	792	-	.	ID="RND-5_FAMILY-5760";Tend="1414";Tstart="1272";shortTE="F";uid="92f9c794-b511-49ca-90ac-f36c68bac208"
VSBP01000510.1	RepeatMasker	DNA/Kolobok-E	72232	72847	2981	-	.	ID="rnd-6_family-16198";Tend="1752";Tstart="821";shortTE="F";uid="194d6f33-2bf4-4211-b67e-0d59cf4b04e7"
VSBP01000510.1	RepeatMasker	Retroposon?	67394	67937	3094	-	.	ID="RND-5_FAMILY-3761";Tend="460";Tstart="1";shortTE="F";uid="7f6db90f-3c18-497c-8f97-ed69604f0c8f"
VSBP01000510.1	RepeatMasker	DNA/P	92979	93130	456	-	.	ID="RND-6_FAMILY-1566";Tend="1407";Tstart="1256";shortTE="F";uid="edf65ace-b0ad-4439-94b8-868968901e6b"
VSBP01000510.1	RepeatMasker	Unknown	40293	40489	636	-	.	ID="RND-5_FAMILY-617";Tend="401";Tstart="213";shortTE="F";uid="8b42226b-94e6-4f9a-9730-d08f5b28bc5e"
VSBP01000510.1	RepeatMasker	LINE/L2	10042	11326	10302	-	.	ID="RND-6_FAMILY-31640";Tend="1747";Tstart="495";shortTE="F";uid="dde7d216-4464-4dc2-bf43-a93628083d8c"
VSBP01000510.1	RepeatMasker	DNA/Ginger	44466	46130	13006	-	.	ID="RND-6_FAMILY-9547";Tend="2517";Tstart="873";shortTE="F";uid="5bd4098b-cacb-494a-8b95-50fec5f6fa25"
VSBP01000510.1	RepeatMasker	DNA/hAT-hAT19	60840	60971	483	-	.	ID="RND-1_FAMILY-34";Tend="1247";Tstart="1120";shortTE="F";uid="34474790-576f-456e-81e8-cf4e9c028818"
VSBP01000510.1	RepeatMasker	LINE/CR1	84169	84303	770	-	.	ID="RND-6_FAMILY-4289";Tend="602";Tstart="460";shortTE="F";uid="31d9044f-6eb2-4f12-a07f-82957c6ba62d"
VSBP01000510.1	RepeatMasker	DNA/MULE-MuDR	55307	55748	3207	-	.	ID="RND-6_FAMILY-17403";Tend="804";Tstart="403";shortTE="F";uid="ab9706b0-4842-42ff-aeaa-d4bc34bc9938"
VSBP01000510.1	RepeatMasker	Unknown	52799	53625	1834	-	.	ID="RND-1_FAMILY-41";Tend="1596";Tstart="697";shortTE="F";uid="8ab95deb-592f-4713-a362-1210abf9799a"
VSBP01000510.1	RepeatMasker	Unknown	51468	52048	993	-	.	ID="RND-1_FAMILY-24";Tend="721";Tstart="140";shortTE="F";uid="fd7f7278-caba-4865-8ce0-057fcc03f286"
VSBP01000510.1	RepeatMasker	Unknown	90645	91215	3082	-	.	ID="RND-5_FAMILY-366";Tend="766";Tstart="143";shortTE="F";uid="2c44efab-9846-45a1-ba29-64eceb07f256"
VSBP01000510.1	RepeatMasker	Unknown	16391	16660	717	-	.	ID="RND-6_FAMILY-4005";Tend="438";Tstart="151";shortTE="F";uid="692e317e-3599-4540-92eb-5d1340789bd0"
VSBP01000510.1	RepeatMasker	DNA	31805	32057	860	-	.	ID="TTAA2C_AP";Tend="423";Tstart="175";shortTE="F";uid="e9088145-aa6a-48ea-b3bb-e4c0144567ba"
VSBP01000510.1	RepeatMasker	DNA/hAT-hAT19	86580	87263	957	-	.	ID="DNA8-43_AP";TEgroup="ctg_510%7CDNA8-43_AP%7C1";Tend="869";Tstart="1";shortTE="F";uid="880cce1a-a8cd-4a64-9485-2bbc09b02a50"
VSBP01000510.1	RepeatMasker	Unknown	21551	23735	506	-	.	ID="REP-6_LMI";TEgroup="ctg_510%7CREP-6_LMI%7C1";Tend="15640";Tstart="13414";shortTE="F";uid="875bb349-155e-42ea-b064-e128e32d7d13"
VSBP01000510.1	RepeatMasker	DNA/hAT-Tip100	26325	26796	3652	-	.	ID="RND-5_FAMILY-720";Tend="1967";Tstart="1499";shortTE="F";uid="df4f0fe9-e3d4-4f8e-9980-6ddc24d2244c"
VSBP01000510.1	RepeatMasker	DNA/Ginger-1	29618	29839	1432	-	.	ID="RND-5_FAMILY-4171";Tend="317";Tstart="102";shortTE="F";uid="da2ff637-aaa4-4b5f-acd0-f334a7cac01a"
VSBP01000510.1	RepeatMasker	DNA/P	28240	28451	703	-	.	ID="P1_AP";Tend="1496";Tstart="1310";shortTE="F";uid="ad4ef2e0-b416-47e7-8678-58f5c1636f46"
VSBP01000510.1	RepeatMasker	DNA/Ginger-1	19721	20618	7024	-	.	ID="RND-1_FAMILY-79";Tend="1889";Tstart="993";shortTE="F";uid="7a3bcbf1-752c-4f1f-9795-ec9e8f2e4bdc"
VSBP01000510.1	RepeatMasker	Unknown	57058	57435	517	-	.	ID="RND-1_FAMILY-20";TEgroup="ctg_510%7CRND-1_FAMILY-20%7C1";Tend="267";Tstart="2";shortTE="F";uid="be91260f-d462-424c-9a17-cdf3dd084b77"
VSBP01000510.1	RepeatMasker	Unknown	18222	18568	641	-	.	ID="RND-1_FAMILY-80";Tend="652";Tstart="1";shortTE="F";uid="2ae763c5-f4eb-4dfd-8e8a-af8c414baa66"
VSBP01000510.1	RepeatMasker	DNA/Ginger-1	75707	75919	527	-	.	ID="RND-5_FAMILY-4684";Tend="502";Tstart="314";shortTE="F";uid="5dc45279-6724-4b54-9af5-010af5d40811"
VSBP01000510.1	RepeatMasker	DNA/PIF-Harbinger	62152	62495	2830	-	.	ID="RND-4_FAMILY-108";Tend="1306";Tstart="964";shortTE="F";uid="a07153f3-aff7-4443-91a0-e99ee0dbbb62"
VSBP01000510.1	RepeatMasker	Unknown	53625	53873	1216	-	.	ID="RND-4_FAMILY-192";Tend="1274";Tstart="1034";shortTE="F";uid="d9160937-89e2-4d5f-aebf-f6007140644a"
VSBP01000510.1	RepeatMasker	DNA/P	28787	29027	832	-	.	ID="P1_AP";Tend="1287";Tstart="1081";shortTE="F";uid="dc89f4f7-3f92-4b77-b7ce-93141036ed3e"
VSBP01000510.1	RepeatMasker	DNA/hAT	89332	89469	552	-	.	ID="dna8-53_ap";Tend="391";Tstart="266";shortTE="F";uid="d7039d37-215f-43ed-91b8-c0280f83a9d9"
VSBP01000510.1	RepeatMasker	DNA/hAT-hAT19	86438	86675	706	-	.	ID="hat-n9_ap";Tend="132";Tstart="2";shortTE="F";uid="78dba560-d71d-4b92-9e8e-be6645ae3477"
VSBP01000510.1	RepeatMasker	Unknown	60914	61414	2927	-	.	ID="RND-6_FAMILY-10411";Tend="1439";Tstart="933";shortTE="F";uid="4c7669c5-3757-4abf-8641-06f9d0ff8c11"
VSBP01000510.1	RepeatMasker	DNA/MULE-MuDR	63153	63722	4070	-	.	ID="RND-4_FAMILY-107";Tend="1494";Tstart="927";shortTE="F";uid="742d8f31-c386-41cc-b013-d4ff67d8043f"
VSBP01005100.1	RepeatMasker	LTR/Pao	564	951	577	-	.	ID="BEL-5_DVIR-I";Tend="4084";Tstart="3715";shortTE="F";uid="ea326258-9cf9-44bb-914f-5f7d68bd7ee2"
VSBP01005101.1	RepeatMasker	DNA/PIF-Harbinger	1611	1795	544	+	.	ID="HARB-1_AP";Tend="2025";Tstart="1841";shortTE="F";uid="6b157735-fda1-4aed-b043-8c848d53f828"
VSBP01005101.1	RepeatMasker	Unknown	1	700	5705	-	.	ID="RND-1_FAMILY-94";Tend="1039";Tstart="353";shortTE="F";uid="b14806e6-f87d-4567-9b44-4a439dd6105f"
VSBP01005102.1	RepeatMasker	RC/Helitron	1305	1529	1247	+	.	ID="RND-1_FAMILY-226";Tend="1203";Tstart="1008";shortTE="F";uid="d24f7d8b-6012-4775-b86a-0e652f986bdb"
VSBP01005103.1	RepeatMasker	Unknown	1	199	1743	+	.	ID="RND-5_FAMILY-2025";Tend="1199";Tstart="1001";shortTE="F";uid="72840522-2992-4581-abe2-71fdcb247496"
VSBP01005103.1	RepeatMasker	Unknown	196	670	2757	+	.	ID="RND-6_FAMILY-6356";Tend="477";Tstart="54";shortTE="F";uid="2a0a87fa-0ff7-42b9-9d8b-a2baa0b14b7e"
VSBP01005103.1	RepeatMasker	Unknown	1222	1408	1391	+	.	ID="RND-6_FAMILY-6356";Tend="637";Tstart="450";shortTE="F";uid="8a304a91-439a-4947-83dd-a6a28ec76864"
VSBP01005104.1	RepeatMasker	DNA/Ginger	1	1661	12630	+	.	ID="RND-6_FAMILY-9547";Tend="2515";Tstart="877";shortTE="F";uid="8cec5573-60e1-4d78-af91-38ce9592ad4f"
VSBP01005104.1	RepeatMasker	DNA/Ginger-1	1475	1799	1346	-	.	ID="RND-5_FAMILY-4684";Tend="532";Tstart="220";shortTE="F";uid="2f48007a-39e5-4daa-8b34-d0a7a6d42b4b"
VSBP01005105.1	RepeatMasker	DNA	708	832	450	+	.	ID="RND-5_FAMILY-263";Tend="649";Tstart="525";shortTE="F";uid="96c022fb-366e-4478-9c39-62e9d5a61417"
VSBP01005105.1	RepeatMasker	Unknown	733	1195	3725	+	.	ID="RND-6_FAMILY-511";Tend="1074";Tstart="597";shortTE="F";uid="57aa932d-2029-455e-b919-460ba4e55328"
VSBP01005105.1	RepeatMasker	DNA/hAT-hAT19	1561	1814	848	+	.	ID="dna8-74_ap";Tend="902";Tstart="652";shortTE="F";uid="b3755c3a-76c1-4003-8d08-d2896a471472"
VSBP01005105.1	RepeatMasker	DNA/hAT-hAT19	1196	1526	1874	+	.	ID="DNA8-74_AP";Tend="330";Tstart="1";shortTE="F";uid="1038452e-3e70-44f2-86ec-a5160286b8f6"
VSBP01005105.1	RepeatMasker	DNA/hAT-Tip100	1	183	666	-	.	ID="RND-5_FAMILY-5655";Tend="1127";Tstart="943";shortTE="F";uid="bfd6adfd-0fbb-466f-8423-14789445b250"
VSBP01005106.1	RepeatMasker	DNA/hAT-hAT19	1	425	1764	-	.	ID="rnd-1_family-50";Tend="1111";Tstart="662";shortTE="F";uid="5f143322-8bc3-49ec-baaf-f0aeacd022d5"
VSBP01005106.1	RepeatMasker	DNA/Ginger	1500	1810	1635	-	.	ID="rnd-6_family-9547";Tend="2666";Tstart="2321";shortTE="F";uid="a99cd4a9-b4a5-4a43-8f28-5bb4d2b360fb"
VSBP01005107.1	RepeatMasker	DNA/Ginger	1	274	1970	+	.	ID="RND-6_FAMILY-9547";Tend="2521";Tstart="2264";shortTE="F";uid="7c8e87df-554a-42b8-bfec-41fa9ae839df"
VSBP01005107.1	RepeatMasker	DNA/Ginger-1	61	323	1240	-	.	ID="RND-5_FAMILY-4684";Tend="537";Tstart="299";shortTE="F";uid="4f9761da-35de-43f1-ba7b-13276356b043"
VSBP01005108.1	RepeatMasker	DNA/Maverick	1314	1452	516	+	.	ID="POLINTON-1_DGR";Tend="9976";Tstart="9548";shortTE="F";uid="bcfd2f1a-36c5-48c3-b120-b17f3d9a274a"
VSBP01005108.1	RepeatMasker	DNA/Maverick	948	1313	566	-	.	ID="POLINTON-6_NVI";Tend="5499";Tstart="5132";shortTE="F";uid="93cb8e37-a757-418e-ab6f-2c9f52f4d7d5"
VSBP01005109.1	RepeatMasker	DNA/Maverick	1404	1813	696	+	.	ID="rnd-5_family-1319";Tend="391";Tstart="1";shortTE="F";uid="b6ce9ef1-243d-4fbd-b83e-79cc0397c4e0"
VSBP01005109.1	RepeatMasker	DNA/Maverick	693	1353	596	+	.	ID="POLINTON-1_NVI";Tend="10083";Tstart="9401";shortTE="F";uid="c2b30032-2766-4858-8fc1-9ffe7b4f9516"
VSBP01005109.1	RepeatMasker	DNA/Maverick	754	1403	1038	-	.	ID="rnd-6_family-1743";Tend="659";Tstart="126";shortTE="F";uid="cd2f1ff8-b1f0-4bd5-96df-e409d42ac386"
VSBP01005109.1	RepeatMasker	DNA/Maverick	1	692	4366	-	.	ID="RND-6_FAMILY-13733";Tend="665";Tstart="2";shortTE="F";uid="0204724a-52a4-4fda-8952-3cfc67d06507"
VSBP01000511.1	RepeatMasker	DNA/Ginger	88128	88252	860	+	.	ID="rnd-6_family-5762";Tend="2543";Tstart="2435";shortTE="F";uid="3597259d-d4c2-4122-998e-b63a6db65727"
VSBP01000511.1	RepeatMasker	Unknown	66587	67424	2858	+	.	ID="RND-1_FAMILY-5";Tend="1665";Tstart="806";shortTE="F";uid="4b3e3c17-37aa-4215-bbc9-cb6d9f30882c"
VSBP01000511.1	RepeatMasker	Unknown	1036	1694	5115	+	.	ID="RND-6_FAMILY-589";Tend="979";Tstart="330";shortTE="F";uid="539906fd-8706-4c6b-b344-2e7c89717581"
VSBP01000511.1	RepeatMasker	DNA/hAT-Tip100	41970	42088	837	+	.	ID="RND-6_FAMILY-14878";Tend="1048";Tstart="930";shortTE="F";uid="73c6e49e-e2b7-408a-81c1-a409339ceff7"
VSBP01000511.1	RepeatMasker	Unknown	60289	60909	5439	+	.	ID="RND-1_FAMILY-249";Tend="1336";Tstart="718";shortTE="F";uid="4e20f148-684a-4386-a00a-09bbd6330e3a"
VSBP01000511.1	RepeatMasker	Unknown	59870	60288	2282	+	.	ID="RND-5_FAMILY-3522";Tend="817";Tstart="403";shortTE="F";uid="a9b3297d-e564-4906-9c48-7342b6e64ae5"
VSBP01000511.1	RepeatMasker	DNA/MULE-MuDR	13836	14099	822	+	.	ID="RND-5_FAMILY-15560";Tend="1312";Tstart="1055";shortTE="F";uid="9aeab35a-3064-4dc8-bdbc-b8a8a3708b55"
VSBP01000511.1	RepeatMasker	DNA/MULE-MuDR	52652	52946	999	+	.	ID="RND-5_FAMILY-4731";Tend="1315";Tstart="1033";shortTE="F";uid="63d33aab-dfe6-48c1-8777-d17fb9749482"
VSBP01000511.1	RepeatMasker	Unknown	43557	43687	632	+	.	ID="RND-1_FAMILY-141";Tend="1128";Tstart="995";shortTE="F";uid="23ffa08a-253c-4ab4-8e66-3f16601ccf04"
VSBP01000511.1	RepeatMasker	DNA/MULE-MuDR	51553	52425	616	+	.	ID="RND-6_FAMILY-4404";Tend="1152";Tstart="309";shortTE="F";uid="92614e6b-bfde-4121-a07a-fce84089c930"
VSBP01000511.1	RepeatMasker	DNA/hAT-Tip100	76963	77279	495	+	.	ID="HAT-15_LMI";Tend="5476";Tstart="5153";shortTE="F";uid="57299e19-a1ee-4538-bdb9-5d62aeff0328"
VSBP01000511.1	RepeatMasker	Unknown	81512	81734	1993	+	.	ID="RND-6_FAMILY-771";Tend="223";Tstart="1";shortTE="F";uid="9e34a112-bde2-40b2-b6c7-76d70d12e27e"
VSBP01000511.1	RepeatMasker	Unknown	32450	32659	755	+	.	ID="RND-1_FAMILY-260";Tend="714";Tstart="490";shortTE="F";uid="d38d1455-8ba5-402e-b7e1-e349d07b3baa"
VSBP01000511.1	RepeatMasker	DNA/Ginger	1691	1961	1935	+	.	ID="RND-6_FAMILY-5762";Tend="1933";Tstart="1663";shortTE="F";uid="06f7f2b6-0acd-411a-b117-02b180fdfa0b"
VSBP01000511.1	RepeatMasker	DNA/hAT	43729	43941	1881	+	.	ID="RND-6_FAMILY-10639";Tend="1046";Tstart="834";shortTE="F";uid="068f139e-8d7e-4e42-ab0b-a8d7062abffc"
VSBP01000511.1	RepeatMasker	Retroposon?	50376	50558	1013	+	.	ID="RND-6_FAMILY-14985";Tend="1016";Tstart="834";shortTE="F";uid="9b10509a-a42e-4dc3-91f6-87d825efa019"
VSBP01000511.1	RepeatMasker	LINE/R1	15990	17036	4130	+	.	ID="RND-6_FAMILY-11402";TEgroup="ctg_511%7CRND-6_FAMILY-11402%7C1";Tend="1635";Tstart="702";shortTE="F";uid="b171c846-9e7c-4d69-9520-97d45fb0b3d5"
VSBP01000511.1	RepeatMasker	DNA/Ginger	1946	2089	921	+	.	ID="RND-6_FAMILY-9547";Tend="1330";Tstart="1187";shortTE="F";uid="48ca1a12-1c0d-400b-b8b3-b14ecb5c5248"
VSBP01000511.1	RepeatMasker	DNA/hAT-hAT19	347	757	2014	+	.	ID="RND-1_FAMILY-194";Tend="1745";Tstart="1354";shortTE="F";uid="07d476e7-4915-4976-8e96-24edd2c31e46"
VSBP01000511.1	RepeatMasker	Unknown	60910	61515	4581	+	.	ID="RND-5_FAMILY-3522";Tend="1424";Tstart="814";shortTE="F";uid="cefed91b-bd61-4a80-9764-2a004a7beff8"
VSBP01000511.1	RepeatMasker	DNA/hAT-hAT19	22747	23144	2714	+	.	ID="RND-4_FAMILY-1572";Tend="1117";Tstart="721";shortTE="F";uid="47deb831-c070-47bb-985d-6054dea870f8"
VSBP01000511.1	RepeatMasker	Unknown	30998	31607	6213	+	.	ID="RND-1_FAMILY-12";Tend="1263";Tstart="88";shortTE="F";uid="e142e13e-91e0-4723-a77a-294661130717"
VSBP01000511.1	RepeatMasker	LINE/L2	9347	9481	425	+	.	ID="L2B-2_PBA";Tend="3580";Tstart="3447";shortTE="F";uid="d6ad9ddb-fa54-45fb-9d97-0f4a148d199f"
VSBP01000511.1	RepeatMasker	DNA/MULE-MuDR	56654	56942	963	+	.	ID="RND-5_FAMILY-4731";Tend="1315";Tstart="1039";shortTE="F";uid="ba32dd05-61ea-4a70-90c9-53bc02fd9857"
VSBP01000511.1	RepeatMasker	DNA/Ginger-1	10928	11169	1370	+	.	ID="RND-5_FAMILY-11470";Tend="618";Tstart="386";shortTE="F";uid="6733dda0-50c3-4672-a013-bfcd19f35365"
VSBP01000511.1	RepeatMasker	DNA/Kolobok-E	42200	42478	542	+	.	ID="RND-1_FAMILY-48";Tend="1698";Tstart="1439";shortTE="F";uid="9d47d9cc-d0ec-4b05-b023-c8ff7926247b"
VSBP01000511.1	RepeatMasker	DNA/hAT-Tip100	88693	89103	558	+	.	ID="RND-6_FAMILY-4425";Tend="1270";Tstart="878";shortTE="F";uid="fa237958-34ab-4016-b267-1e64bd33ac41"
VSBP01000511.1	RepeatMasker	DNA/hAT-Tip100	75490	76059	843	+	.	ID="hat-3_lmi";Tend="3301";Tstart="2811";shortTE="F";uid="9edfb2ac-e214-44e3-9ae7-e30d2fe8b962"
VSBP01000511.1	RepeatMasker	DNA/Ginger	21766	21983	1537	+	.	ID="RND-1_FAMILY-3";Tend="1738";Tstart="1524";shortTE="F";uid="ddb19100-3fc4-42a4-9a94-3a18218da573"
VSBP01000511.1	RepeatMasker	DNA/Ginger	87878	88123	1910	+	.	ID="RND-6_FAMILY-9547";Tend="2100";Tstart="1855";shortTE="F";uid="bf50e485-5e19-46ec-a0ba-a5c98c01955b"
VSBP01000511.1	RepeatMasker	Unknown	43944	44332	2254	+	.	ID="RND-1_FAMILY-141";Tend="1774";Tstart="1384";shortTE="F";uid="cdd4da1c-99ea-48e1-8f06-61be97ed4342"
VSBP01000511.1	RepeatMasker	LTR/Gypsy	83984	84678	5215	-	.	ID="RND-6_FAMILY-1791";Tend="711";Tstart="1";shortTE="F";uid="a7134e5d-e297-471a-8a7d-dc9f97aa90fa"
VSBP01000511.1	RepeatMasker	Unknown	36362	36962	2339	-	.	ID="RND-6_FAMILY-5243";TEgroup="ctg_511%7CRND-6_FAMILY-5243%7C1";Tend="1216";Tstart="743";shortTE="F";uid="6bf4b731-6b2f-428a-9e32-6c0b20c50c61"
VSBP01000511.1	RepeatMasker	RC/Helitron	77561	77744	1479	-	.	ID="RND-5_FAMILY-352";Tend="227";Tstart="44";shortTE="F";uid="b0e7eb56-8a85-4fab-9fab-7766c04f4e11"
VSBP01000511.1	RepeatMasker	LTR/Gypsy	64276	64679	672	-	.	ID="RND-6_FAMILY-4187";Tend="504";Tstart="111";shortTE="F";uid="1d8b5c9c-ee8f-4f86-bfb3-69c5322e1dee"
VSBP01000511.1	RepeatMasker	DNA/hAT-hAT19	36951	37975	2463	-	.	ID="RND-4_FAMILY-1572";TEgroup="ctg_511%7CRND-4_FAMILY-1572%7C1";Tend="1636";Tstart="721";shortTE="F";uid="0130e954-999e-4326-9a5f-4b5834ca158a"
VSBP01000511.1	RepeatMasker	Unknown	17530	18470	7514	-	.	ID="RND-6_FAMILY-9853";Tend="1310";Tstart="380";shortTE="F";uid="ff41b427-935a-49cc-a0d4-c15de629c5f3"
VSBP01000511.1	RepeatMasker	LTR/Gypsy	82095	83438	1296	-	.	ID="RND-6_FAMILY-1573";Tend="875";Tstart="20";shortTE="F";uid="80034178-4790-4649-8bfe-275401ed0ca8"
VSBP01000511.1	RepeatMasker	DNA/hAT-Tip100	86460	86629	1282	-	.	ID="RND-1_FAMILY-152";Tend="974";Tstart="805";shortTE="F";uid="953c10de-bc6a-432f-a81e-3b934759709b"
VSBP01000511.1	RepeatMasker	Unknown	77740	77847	545	-	.	ID="RND-6_FAMILY-7582";Tend="95";Tstart="4";shortTE="F";uid="de32c201-114b-43d5-a250-470b6241f320"
VSBP01000511.1	RepeatMasker	Unknown	93742	94070	2483	-	.	ID="RND-6_FAMILY-11677";Tend="321";Tstart="1";shortTE="F";uid="e77cc7ae-ca73-49a7-94b0-8eb05c29feef"
VSBP01000511.1	RepeatMasker	DNA/MULE-MuDR	52433	52886	592	-	.	ID="RND-1_FAMILY-70";Tend="935";Tstart="486";shortTE="F";uid="1f5120cc-13c9-4719-83b7-b47194eef484"
VSBP01000511.1	RepeatMasker	Unknown	41011	41222	1529	-	.	ID="RND-1_FAMILY-65";Tend="1136";Tstart="925";shortTE="F";uid="6cb02724-1bed-4c1c-a663-2369dc822fc2"
VSBP01000511.1	RepeatMasker	Unknown	67075	67501	1359	-	.	ID="RND-1_FAMILY-105";Tend="401";Tstart="45";shortTE="F";uid="d2317489-378b-4967-94c5-79eddf5c2da7"
VSBP01000511.1	RepeatMasker	Unknown	31583	32448	6696	-	.	ID="RND-5_FAMILY-9542";Tend="1795";Tstart="931";shortTE="F";uid="7fda2fc1-69be-43a9-b3da-7f5ed92fc563"
VSBP01000511.1	RepeatMasker	DNA/Ginger-1	42142	42447	2439	-	.	ID="RND-5_FAMILY-5842";Tend="1089";Tstart="785";shortTE="F";uid="4b1eb290-9e44-4f22-840e-2c3dbdbf0ac5"
VSBP01000511.1	RepeatMasker	LTR/Gypsy	64825	65500	572	-	.	ID="RND-5_FAMILY-119";Tend="943";Tstart="279";shortTE="F";uid="0e6517dd-aefe-4f35-9546-6cefc8493f0d"
VSBP01000511.1	RepeatMasker	Unknown	68119	68967	4438	-	.	ID="RND-1_FAMILY-339";Tend="841";Tstart="4";shortTE="F";uid="04064af9-4a46-498a-a131-d16608ed895b"
VSBP01000511.1	RepeatMasker	DNA/hAT-Tip100	20114	20258	445	-	.	ID="RND-6_FAMILY-6287";Tend="1326";Tstart="1182";shortTE="F";uid="6b0b6d9c-5bea-4a31-9e9b-60bdc0b98531"
VSBP01000511.1	RepeatMasker	LTR/Gypsy	62675	63512	1119	-	.	ID="RND-6_FAMILY-1574";Tend="917";Tstart="113";shortTE="F";uid="953d54c6-5fdd-400a-89c6-bfdf52ae345c"
VSBP01000511.1	RepeatMasker	DNA/Ginger	10962	12612	12875	-	.	ID="RND-6_FAMILY-5762";Tend="2541";Tstart="895";shortTE="F";uid="068f25f5-fd52-4c78-875f-98fef5035e09"
VSBP01000511.1	RepeatMasker	RC/Helitron	40052	40154	480	-	.	ID="RND-6_FAMILY-1464";Tend="1135";Tstart="1036";shortTE="F";uid="968902c4-c4bd-4414-84b7-22d0d3f05a43"
VSBP01000511.1	RepeatMasker	RC/Helitron	94774	95104	2936	-	.	ID="RND-6_FAMILY-9526";Tend="716";Tstart="386";shortTE="F";uid="88e57ca8-e562-4fd6-9ad9-5b479c16b673"
VSBP01000511.1	RepeatMasker	LINE/CR1	45856	47386	3245	-	.	ID="RND-6_FAMILY-938";Tend="1491";Tstart="1";shortTE="F";uid="375a0f89-0084-42c9-959d-c0e1bd9aba5b"
VSBP01000511.1	RepeatMasker	Unknown	30719	30997	1967	-	.	ID="RND-1_FAMILY-67";Tend="283";Tstart="21";shortTE="F";uid="6991d73b-a8a2-4c3f-a399-75688c49d437"
VSBP01005110.1	RepeatMasker	Retroposon?	1	1369	9933	+	.	ID="RND-1_FAMILY-283";Tend="1529";Tstart="157";shortTE="F";uid="a2d92407-f997-4915-afc1-f7ea9b06160e"
VSBP01005110.1	RepeatMasker	Retroposon?	1370	1812	9798	-	.	ID="RND-1_FAMILY-210";Tend="1695";Tstart="62";shortTE="F";uid="1d02d564-0604-4862-955d-53f3bcbad61f"
VSBP01005112.1	RepeatMasker	DNA/PIF-Harbinger	1130	1681	864	-	.	ID="HARB-1_AP";Tend="555";Tstart="1";shortTE="F";uid="6c60c928-30b9-4d2e-af8e-6dc9dce296bf"
VSBP01005113.1	RepeatMasker	Unknown	1	244	2272	+	.	ID="RND-1_FAMILY-259";Tend="1395";Tstart="1173";shortTE="F";uid="ed147fd0-24e7-4cfe-9a17-4b6c915d247d"
VSBP01005113.1	RepeatMasker	LTR/Gypsy	245	1344	8487	-	.	ID="RND-6_FAMILY-4702";Tend="1033";Tstart="1";shortTE="F";uid="aa655b54-a9e8-47ac-b943-f796b20dcf51"
VSBP01005114.1	RepeatMasker	DNA/Kolobok-E	170	449	638	-	.	ID="RND-6_FAMILY-4864";Tend="687";Tstart="406";shortTE="F";uid="39141bf9-d52d-4bba-80b2-40e9290a88a9"
VSBP01005114.1	RepeatMasker	Retroposon?	658	1735	1560	-	.	ID="SINE2-2_AP";Tend="1341";Tstart="285";shortTE="F";uid="ab5b8a02-4931-4f03-96f3-a3d2cff1703a"
VSBP01005115.1	RepeatMasker	DNA/Ginger	63	1422	9892	+	.	ID="rnd-6_family-9547";Tend="2516";Tstart="1214";shortTE="F";uid="f197cfaf-2aa5-47a9-bfff-ed41e122f1b1"
VSBP01005115.1	RepeatMasker	DNA/Ginger-1	1364	1807	3185	+	.	ID="RND-1_FAMILY-79";Tend="1733";Tstart="1289";shortTE="F";uid="739d0865-350d-4aee-8d2d-99ecc7de972b"
VSBP01005116.1	RepeatMasker	DNA/hAT-Tip100	1050	1506	3674	+	.	ID="RND-6_FAMILY-469";Tend="1971";Tstart="1519";shortTE="F";uid="f4d70f50-b24b-480d-b1e6-6a6ac7524f43"
VSBP01005116.1	RepeatMasker	DNA/Ginger	1	1053	7863	-	.	ID="RND-6_FAMILY-5762";Tend="2018";Tstart="895";shortTE="F";uid="19d121ae-edea-4bec-90b7-44b85fb0426d"
VSBP01005117.1	RepeatMasker	Retroposon?	913	1616	5071	+	.	ID="RND-1_FAMILY-247";Tend="1115";Tstart="393";shortTE="F";uid="d159418d-343c-4d09-b532-143700c37d8c"
VSBP01005117.1	RepeatMasker	Unknown	1	603	4882	+	.	ID="RND-6_FAMILY-6968";Tend="1159";Tstart="556";shortTE="F";uid="437f506a-41bd-402d-97a1-f895e6fa357b"
VSBP01005117.1	RepeatMasker	DNA/Ginger	1604	1810	1725	-	.	ID="RND-1_FAMILY-3";Tend="1848";Tstart="1643";shortTE="F";uid="b354f9ec-9ac7-41d6-85b4-10da34a08dfd"
VSBP01005117.1	RepeatMasker	DNA/TcMar-Pogo	570	948	1568	-	.	ID="RND-1_FAMILY-161";Tend="1305";Tstart="938";shortTE="F";uid="0ce3a073-b6fc-4397-803c-1650a266bda2"
VSBP01005118.1	RepeatMasker	RC/Helitron	719	1618	3214	+	.	ID="RND-1_FAMILY-297";Tend="1164";Tstart="295";shortTE="F";uid="7c3b50c1-7dec-489b-bfca-69170e423af2"
VSBP01005118.1	RepeatMasker	DNA/Ginger	358	1348	5519	-	.	ID="RND-6_FAMILY-5762";Tend="2251";Tstart="1251";shortTE="F";uid="004db861-2fd7-4020-ba34-3432dcbe2db8"
VSBP01005118.1	RepeatMasker	DNA/Ginger-1	1	399	2988	-	.	ID="RND-1_FAMILY-79";Tend="1362";Tstart="968";shortTE="F";uid="7da5bb06-9a1f-423d-aaac-0eec41895b15"
VSBP01005119.1	RepeatMasker	DNA	1267	1808	3466	+	.	ID="RND-6_FAMILY-2153";Tend="1407";Tstart="860";shortTE="F";uid="58ae55b6-291c-43bb-9d57-132cc008b61a"
VSBP01000512.1	RepeatMasker	DNA/hAT-hAT19	12361	12487	778	+	.	ID="RND-6_FAMILY-4384";Tend="589";Tstart="467";shortTE="F";uid="2b0101d3-31eb-4451-9500-d0d1b7e8716c"
VSBP01000512.1	RepeatMasker	DNA	8686	8917	2025	+	.	ID="RND-1_FAMILY-108";Tend="785";Tstart="555";shortTE="F";uid="485b84b6-55ce-47a5-910d-94e9ead2bed7"
VSBP01000512.1	RepeatMasker	Unknown	59947	60073	662	+	.	ID="RND-1_FAMILY-38";Tend="1335";Tstart="1224";shortTE="F";uid="bbef72dc-beab-44b9-aa04-03f436f93987"
VSBP01000512.1	RepeatMasker	DNA/Maverick	38265	38619	1213	+	.	ID="RND-1_FAMILY-286";Tend="609";Tstart="255";shortTE="F";uid="f244cc63-ddf3-487e-8d3e-8b8ffd01fead"
VSBP01000512.1	RepeatMasker	DNA/Ginger	72617	73494	4113	+	.	ID="RND-5_FAMILY-5363";Tend="1837";Tstart="956";shortTE="F";uid="2c0b7903-a73d-4241-86de-761790ce0e63"
VSBP01000512.1	RepeatMasker	DNA/Ginger-1	92972	93218	1470	+	.	ID="RND-5_FAMILY-4171";Tend="317";Tstart="74";shortTE="F";uid="a2c39bb3-2b8e-4c79-b2e0-251a4ba0465b"
VSBP01000512.1	RepeatMasker	DNA/Ginger	20121	20715	4053	+	.	ID="RND-6_FAMILY-9547";Tend="2456";Tstart="1825";shortTE="F";uid="a90f0a75-34b6-4071-ab55-8aa0a5865cff"
VSBP01000512.1	RepeatMasker	DNA	79315	79543	459	+	.	ID="RND-5_FAMILY-4985";TEgroup="ctg_512%7CRND-5_FAMILY-4985%7C1";Tend="1672";Tstart="1521";shortTE="T";uid="cf4baf6a-84c1-429b-a44e-d4266d9f11ab"
VSBP01000512.1	RepeatMasker	DNA	10853	11139	2241	+	.	ID="RND-5_FAMILY-263";Tend="2245";Tstart="1944";shortTE="F";uid="1ba5d860-42aa-409d-a953-325fe719bf63"
VSBP01000512.1	RepeatMasker	LINE/I	90519	93033	5162	+	.	ID="RND-5_FAMILY-2832";TEgroup="ctg_512%7CRND-5_FAMILY-2832%7C1";Tend="2297";Tstart="161";shortTE="F";uid="47a5d1cb-d549-48b4-8ac7-d725f05044d8"
VSBP01000512.1	RepeatMasker	DNA/Maverick	39750	39941	558	+	.	ID="POLINTON-4_NVI";Tend="11842";Tstart="11653";shortTE="F";uid="98207bb9-bc2b-4d50-80cf-3c0516b2869a"
VSBP01000512.1	RepeatMasker	DNA	6718	6967	2171	+	.	ID="RND-1_FAMILY-108";Tend="803";Tstart="555";shortTE="F";uid="fdba1313-d9e6-436a-bc0e-1e6f563e9502"
VSBP01000512.1	RepeatMasker	LINE/L2	37292	37746	3513	+	.	ID="RND-5_FAMILY-61";Tend="1100";Tstart="648";shortTE="F";uid="b73a0857-ea2c-416f-a4b7-e356f33d0af6"
VSBP01000512.1	RepeatMasker	LINE/I-Jockey	32293	32488	1541	+	.	ID="RND-6_FAMILY-1286";Tend="681";Tstart="486";shortTE="F";uid="722fbf45-da2f-444e-9f7d-e4864dd2b3bf"
VSBP01000512.1	RepeatMasker	DNA/Ginger	17561	18614	6501	+	.	ID="rnd-6_family-5762";Tend="2578";Tstart="1453";shortTE="F";uid="f26c0eb0-7eff-4c22-91e6-68bd593a5fad"
VSBP01000512.1	RepeatMasker	Unknown	79608	80367	4739	+	.	ID="RND-5_FAMILY-676";Tend="1371";Tstart="600";shortTE="F";uid="d3b558fc-7e98-4c5e-8a23-23be0f26e989"
VSBP01000512.1	RepeatMasker	LTR/Gypsy	82477	82682	455	+	.	ID="GYPSY8-I_DPSE";Tend="7107";Tstart="6905";shortTE="F";uid="5428b3f3-4a62-4b42-93f5-5d037c78c636"
VSBP01000512.1	RepeatMasker	DNA/Kolobok-E	13611	13983	2370	+	.	ID="RND-6_FAMILY-2012";Tend="1527";Tstart="1153";shortTE="F";uid="69e5bb5a-e26d-4793-b893-0c74d97aa52d"
VSBP01000512.1	RepeatMasker	DNA/Maverick	40047	40350	1395	+	.	ID="RND-1_FAMILY-130";Tend="470";Tstart="167";shortTE="F";uid="602b8c94-5fe1-4c98-8a36-8903c8ae8872"
VSBP01000512.1	RepeatMasker	LINE/RTE-BovB	82757	83287	642	+	.	ID="RTE-1B_LMI";Tend="1902";Tstart="1447";shortTE="F";uid="d6f56b89-b744-432d-a280-1bae63408c22"
VSBP01000512.1	RepeatMasker	DNA/Ginger	71689	71840	489	+	.	ID="RND-5_FAMILY-5363";Tend="966";Tstart="804";shortTE="F";uid="c2581000-a165-4a0f-a2f5-7541b35004a2"
VSBP01000512.1	RepeatMasker	Unknown	80796	81423	4210	+	.	ID="RND-5_FAMILY-676";Tend="2327";Tstart="1729";shortTE="F";uid="8c376093-3f89-43fe-97cc-bff028e723b0"
VSBP01000512.1	RepeatMasker	LTR/Copia	62693	62944	1399	+	.	ID="RND-5_FAMILY-1263";Tend="268";Tstart="2";shortTE="F";uid="168891fa-dcb9-4277-ab8e-0ad16447b37f"
VSBP01000512.1	RepeatMasker	DNA/MULE-MuDR	41753	42579	786	+	.	ID="RND-6_FAMILY-4404";Tend="1114";Tstart="322";shortTE="F";uid="ff28d094-5609-49ea-8e36-bb1284824438"
VSBP01000512.1	RepeatMasker	DNA	87581	87888	2578	+	.	ID="RND-1_FAMILY-108";Tend="2244";Tstart="1937";shortTE="F";uid="e55ce04f-6271-4195-a72c-15ebedb7dbf1"
VSBP01000512.1	RepeatMasker	DNA/P	52222	54020	3771	+	.	ID="RND-6_FAMILY-2231";Tend="3019";Tstart="1226";shortTE="F";uid="98fd8d7e-3758-4c2f-8e10-f674ac22ee91"
VSBP01000512.1	RepeatMasker	LTR/Gypsy	35710	36174	3996	+	.	ID="RND-6_FAMILY-1386";Tend="464";Tstart="1";shortTE="F";uid="6af4cd43-48f2-4c03-9d07-1175fbbb83da"
VSBP01000512.1	RepeatMasker	DNA/Ginger	64109	64420	1396	+	.	ID="RND-6_FAMILY-5762";Tend="2675";Tstart="2344";shortTE="F";uid="f34222d8-0fae-4e8a-bac6-3f99ecb63393"
VSBP01000512.1	RepeatMasker	DNA/Ginger	16786	17561	4979	+	.	ID="RND-6_FAMILY-5762";Tend="1753";Tstart="925";shortTE="F";uid="aea19283-b00d-4024-843a-3566a74a95fd"
VSBP01000512.1	RepeatMasker	LINE/I-Jockey	27614	27768	1237	+	.	ID="RND-6_FAMILY-1286";Tend="489";Tstart="335";shortTE="F";uid="f22f8f16-3efa-4c15-9af9-89140edcbaeb"
VSBP01000512.1	RepeatMasker	DNA/Kolobok-E	1	981	7232	+	.	ID="RND-1_FAMILY-25";Tend="1009";Tstart="22";shortTE="F";uid="b217d1a8-1b11-4acb-a41e-4e5f59dacd39"
VSBP01000512.1	RepeatMasker	DNA/hAT-Ac	36184	36293	843	+	.	ID="DNA8-11_AP";Tend="667";Tstart="559";shortTE="F";uid="3f805fea-4497-497b-b469-674e881f0cce"
VSBP01000512.1	RepeatMasker	LTR/Gypsy	45468	48261	2053	-	.	ID="GYPSY-6_ACE-I";Tend="4682";Tstart="17";shortTE="F";uid="9d89bad8-a671-475a-a03e-98301abd0ca0"
VSBP01000512.1	RepeatMasker	LINE/R1	18631	19495	4597	-	.	ID="RND-5_FAMILY-1908";Tend="1743";Tstart="914";shortTE="F";uid="9557f27d-b5ad-4f28-b488-bbbcc541e3a1"
VSBP01000512.1	RepeatMasker	DNA/Maverick	38368	38823	1321	-	.	ID="RND-4_FAMILY-569";Tend="640";Tstart="184";shortTE="F";uid="19594a53-2a00-43bb-ae56-eae3e1891d0c"
VSBP01000512.1	RepeatMasker	DNA/Ginger-1	64008	64313	2131	-	.	ID="RND-1_FAMILY-79";Tend="1315";Tstart="979";shortTE="F";uid="421a4d82-7233-4090-a0c6-641cab9a639f"
VSBP01000512.1	RepeatMasker	RC/Helitron	58038	58147	506	-	.	ID="RND-1_FAMILY-224";Tend="768";Tstart="642";shortTE="F";uid="ce277157-9c9b-4953-b4a0-5dff85876e97"
VSBP01000512.1	RepeatMasker	LTR/Copia	56078	56770	1972	-	.	ID="RND-5_FAMILY-1263";Tend="742";Tstart="15";shortTE="F";uid="2a4963ac-3c44-4164-9c1f-200f749e5283"
VSBP01000512.1	RepeatMasker	DNA/Ginger	93027	93999	7561	-	.	ID="RND-6_FAMILY-9547";Tend="2515";Tstart="1543";shortTE="F";uid="5a1c2e73-cd82-46db-a604-30da44829b81"
VSBP01000512.1	RepeatMasker	LINE/L2	48539	49239	1774	-	.	ID="RND-5_FAMILY-1614";Tend="1571";Tstart="873";shortTE="F";uid="3f5ff6e5-7bb7-4f3b-892f-7326ba1f471c"
VSBP01000512.1	RepeatMasker	Retroposon?	11982	12097	439	-	.	ID="RND-5_FAMILY-6662";Tend="1701";Tstart="1582";shortTE="F";uid="0a6fc51e-cb73-4d4a-8abb-d06937ab0520"
VSBP01000512.1	RepeatMasker	LINE/I	75359	77232	9950	-	.	ID="RND-5_FAMILY-2832";Tend="1999";Tstart="70";shortTE="F";uid="42417b0c-9030-4462-a6da-dba3125de9c9"
VSBP01000512.1	RepeatMasker	DNA/CMC-Transib	29603	29815	416	-	.	ID="TRANSIB-7_DAN";Tend="2065";Tstart="1850";shortTE="F";uid="bbe63634-4359-40fc-bade-6782b8e55467"
VSBP01000512.1	RepeatMasker	DNA/CMC-Transib	29064	29338	518	-	.	ID="TRANSIB-7_DAN";Tend="2455";Tstart="2181";shortTE="F";uid="8acc93d8-cf84-40e3-8776-54f8f0b5f7a8"
VSBP01000512.1	RepeatMasker	DNA	60697	60909	1120	-	.	ID="RND-5_FAMILY-4985";Tend="1430";Tstart="1209";shortTE="F";uid="df53a323-3ca6-48ec-8562-0282dc122a66"
VSBP01000512.1	RepeatMasker	Unknown	26389	26510	437	-	.	ID="RND-6_FAMILY-17649";Tend="754";Tstart="636";shortTE="F";uid="7ef35617-4404-41e6-99dd-239ae48f96be"
VSBP01000512.1	RepeatMasker	DNA/Maverick	38994	39119	450	-	.	ID="POLINTON-9_NVI";Tend="8415";Tstart="8291";shortTE="F";uid="b68aa1de-815b-415c-9d2b-6ace1bbc8b67"
VSBP01000512.1	RepeatMasker	Unknown	83856	84641	6417	-	.	ID="RND-1_FAMILY-41";Tend="1283";Tstart="478";shortTE="F";uid="f35977e1-40ee-4af5-9e55-b006845e7804"
VSBP01000512.1	RepeatMasker	Unknown	40368	40901	1366	-	.	ID="RND-5_FAMILY-412";Tend="506";Tstart="5";shortTE="F";uid="697907c7-d122-4cbc-a255-d192f5ef6960"
VSBP01000512.1	RepeatMasker	DNA/MULE-MuDR	42580	43429	731	-	.	ID="RND-1_FAMILY-70";Tend="1013";Tstart="136";shortTE="F";uid="0e990ab6-0c1d-4848-b008-e7e0f7f2f1da"
VSBP01000512.1	RepeatMasker	DNA/hAT-Tip100	68836	69192	2265	-	.	ID="RND-4_FAMILY-167";Tend="1382";Tstart="1030";shortTE="F";uid="e6a93103-2fae-450b-93e1-b77295cb3a64"
VSBP01000512.1	RepeatMasker	LTR/Pao	33257	33682	567	-	.	ID="BEL-7_DPE-I";Tend="3210";Tstart="2655";shortTE="F";uid="0a161b07-af31-4687-8ff3-4317a252cfcf"
VSBP01000512.1	RepeatMasker	Unknown	57886	58117	821	-	.	ID="RND-6_FAMILY-772";Tend="923";Tstart="706";shortTE="F";uid="667d6c3e-0377-45ee-a588-4cbb417fdd0f"
VSBP01000512.1	RepeatMasker	Unknown	37895	38054	490	-	.	ID="RND-6_FAMILY-2593";Tend="622";Tstart="488";shortTE="F";uid="275181cb-13f6-4611-a290-8a7806dca036"
VSBP01000512.1	RepeatMasker	Unknown	71815	72621	4812	-	.	ID="RND-1_FAMILY-47";Tend="1796";Tstart="947";shortTE="F";uid="12a7b1e1-9feb-4d3c-982a-8813fc7fb4f5"
VSBP01000512.1	RepeatMasker	DNA	11140	11240	2205	-	.	ID="RND-6_FAMILY-153";Tend="1018";Tstart="613";shortTE="F";uid="9e1b9131-33a2-4150-a426-b7b80ad0269b"
VSBP01000512.1	RepeatMasker	DNA/hAT-Tip100	69209	70249	2462	-	.	ID="RND-6_FAMILY-9835";TEgroup="ctg_512%7CRND-6_FAMILY-9835%7C1";Tend="1496";Tstart="775";shortTE="F";uid="5a9ebd15-e647-47ee-b5c1-bba59b54d9cc"
VSBP01000512.1	RepeatMasker	Unknown	88241	89243	7353	-	.	ID="RND-6_FAMILY-2434";Tend="1303";Tstart="349";shortTE="F";uid="b6f95c30-53b0-4af4-9fb1-0d93e4c04064"
VSBP01000512.1	RepeatMasker	DNA/Kolobok-E	81172	81453	1334	-	.	ID="RND-5_FAMILY-6250";Tend="972";Tstart="698";shortTE="F";uid="f8767ff4-bfe1-4221-84bb-ea22012626fc"
VSBP01000512.1	RepeatMasker	DNA/MULE-MuDR	81653	82252	3251	-	.	ID="rnd-5_family-1687";Tend="984";Tstart="41";shortTE="F";uid="6172dede-9af2-4436-bc68-72ccf42efd3f"
VSBP01000512.1	RepeatMasker	Unknown	74963	75419	2220	-	.	ID="RND-1_FAMILY-326";Tend="1432";Tstart="911";shortTE="F";uid="df3c20b7-9159-4b14-bb5c-65d45d53e3a3"
VSBP01000512.1	RepeatMasker	DNA/Maverick	39756	40030	511	-	.	ID="POLINTON-1_ACE";Tend="5090";Tstart="4816";shortTE="F";uid="53f63aba-bd43-47ec-96c7-d1ce9e141ede"
VSBP01005120.1	RepeatMasker	DNA/Maverick	834	1209	847	+	.	ID="RND-6_FAMILY-13762";Tend="428";Tstart="54";shortTE="F";uid="6dbacf94-f481-4f7d-8165-a00de0daf3e9"
VSBP01005120.1	RepeatMasker	DNA/TcMar-Tc1	1595	1810	1801	+	.	ID="RND-1_FAMILY-199";Tend="864";Tstart="649";shortTE="F";uid="62c0ab72-8d44-4eca-8634-b1e637eebdd6"
VSBP01005120.1	RepeatMasker	LINE/R1	205	437	1678	+	.	ID="RND-6_FAMILY-1412";Tend="401";Tstart="175";shortTE="F";uid="eea43799-6ecf-4f3d-8b4e-69f9710b7ef2"
VSBP01005121.1	RepeatMasker	DNA/Ginger-1	853	1058	1254	+	.	ID="RND-6_FAMILY-4051";Tend="731";Tstart="534";shortTE="F";uid="53a1a505-7139-43c1-8e86-0c9397a468f4"
VSBP01005121.1	RepeatMasker	DNA/hAT-hAT19	599	820	1482	+	.	ID="RND-5_FAMILY-132";Tend="1543";Tstart="1305";shortTE="F";uid="2223410f-e50e-48bf-b972-9e66a030c910"
VSBP01005121.1	RepeatMasker	DNA/Ginger-1	3	462	2084	-	.	ID="RND-1_FAMILY-79";TEgroup="ctg_5121%7CRND-1_FAMILY-79%7C1";Tend="1372";Tstart="927";shortTE="F";uid="d416f11c-fb6e-47ad-bd98-f8f737b30e62"
VSBP01005121.1	RepeatMasker	DNA/Ginger	877	1809	7334	-	.	ID="RND-6_FAMILY-9547";Tend="2516";Tstart="1589";shortTE="F";uid="b03613c9-6e36-4928-8675-31aac8b3d952"
VSBP01005121.1	RepeatMasker	Unknown	460	580	431	-	.	ID="RND-6_FAMILY-23162";Tend="1590";Tstart="1487";shortTE="F";uid="813700bd-b864-4de1-b7a6-358697a28e1c"
VSBP01005122.1	RepeatMasker	DNA	1255	1595	797	+	.	ID="ttaa3c_ap";Tend="408";Tstart="12";shortTE="F";uid="0ff37ad3-98b4-426b-bb0f-e3b1aea17466"
VSBP01005122.1	RepeatMasker	DNA	2	117	651	-	.	ID="ttaa4c_ap";Tend="115";Tstart="1";shortTE="F";uid="c574c75c-6b76-437e-896e-dc24bd9f60de"
VSBP01005122.1	RepeatMasker	Retroposon?	1624	1783	671	-	.	ID="RND-5_FAMILY-7552";Tend="1237";Tstart="1086";shortTE="F";uid="9a798375-a34e-4676-ad81-0325fdb0201e"
VSBP01005124.1	RepeatMasker	Unknown	1455	1783	723	-	.	ID="RND-6_FAMILY-15413";Tend="504";Tstart="180";shortTE="F";uid="1f8eadc4-bd56-4f9d-9bb2-73a4b468afee"
VSBP01005125.1	RepeatMasker	DNA/MULE-MuDR	1079	1805	596	+	.	ID="MUDR7X_AP";Tend="1288";Tstart="567";shortTE="F";uid="1c9663b8-c6cf-4baa-ad30-b23a4f9a49d9"
VSBP01005125.1	RepeatMasker	Unknown	1	615	4379	+	.	ID="RND-1_FAMILY-127";Tend="1012";Tstart="417";shortTE="F";uid="756dd095-fcd8-473f-a06e-8af892555725"
VSBP01005125.1	RepeatMasker	DNA/MULE-MuDR	605	773	847	-	.	ID="RND-6_FAMILY-3249";Tend="1735";Tstart="1565";shortTE="F";uid="854e4c1a-d446-4324-88a2-cae7d2373fa1"
VSBP01005126.1	RepeatMasker	Unknown	6	1808	7761	+	.	ID="RND-6_FAMILY-1893";Tend="930";Tstart="1";shortTE="F";uid="d19192d1-b682-49cd-bbd9-67420a0e0fb0"
VSBP01005127.1	RepeatMasker	Retroposon?	252	1257	7001	+	.	ID="RND-6_FAMILY-5757";Tend="947";Tstart="1";shortTE="F";uid="adc6ba59-56c6-4d26-88ff-d97cefb051e0"
VSBP01005127.1	RepeatMasker	Unknown	1264	1520	1529	+	.	ID="RND-6_FAMILY-7876";Tend="1530";Tstart="1251";shortTE="F";uid="4d08e794-8410-465e-8626-a2e758216558"
VSBP01005127.1	RepeatMasker	Retroposon?	232	417	425	-	.	ID="SINE2-2_AP";Tend="462";Tstart="284";shortTE="F";uid="43593ec2-6adc-4334-8301-0c6c7d28aeb1"
VSBP01005127.1	RepeatMasker	LINE/R1	1	230	1473	-	.	ID="RND-6_FAMILY-1557";Tend="381";Tstart="143";shortTE="F";uid="ab7f8158-0222-4435-9c73-0f0b7e45f92b"
VSBP01005128.1	RepeatMasker	DNA	799	976	555	+	.	ID="RND-6_FAMILY-3496";Tend="1077";Tstart="909";shortTE="F";uid="12d63759-d114-4b87-9553-ead385ced2d2"
VSBP01000513.1	RepeatMasker	DNA/hAT-Tip100	34273	34492	1799	+	.	ID="RND-1_FAMILY-63";Tend="1200";Tstart="985";shortTE="F";uid="63a0d119-3de9-41e0-a9ad-ace097171cb1"
VSBP01000513.1	RepeatMasker	LINE	91090	91311	403	+	.	ID="RND-6_FAMILY-17";Tend="313";Tstart="92";shortTE="F";uid="8316dd3e-d618-405f-8c70-a82f7e06ef81"
VSBP01000513.1	RepeatMasker	DNA/hAT-Tip100	40499	40779	907	+	.	ID="RND-6_FAMILY-1867";Tend="2217";Tstart="1967";shortTE="F";uid="592a8e06-d1c6-4af5-b9e6-21c7e5be38f5"
VSBP01000513.1	RepeatMasker	DNA/hAT-Charlie	40237	40563	1989	+	.	ID="RND-1_FAMILY-83";Tend="1226";Tstart="906";shortTE="F";uid="4915e444-77f7-400a-ae94-b9b66ad5aef4"
VSBP01000513.1	RepeatMasker	DNA/Ginger	70695	72125	9936	+	.	ID="RND-6_FAMILY-5762";Tend="2389";Tstart="899";shortTE="F";uid="9541685e-3fb2-4f23-8658-55faeafdc99f"
VSBP01000513.1	RepeatMasker	DNA/Ginger-1	5240	5954	4164	+	.	ID="RND-1_FAMILY-215";Tend="1249";Tstart="559";shortTE="F";uid="17ab24b4-7c94-442c-88a9-49c23749d1c2"
VSBP01000513.1	RepeatMasker	DNA/Ginger	21110	21511	1680	+	.	ID="RND-6_FAMILY-5762";TEgroup="ctg_513%7CRND-6_FAMILY-5762%7C1";Tend="2535";Tstart="895";shortTE="F";uid="3ec9d5b3-2c50-4480-829d-cabbcb8f2e2a"
VSBP01000513.1	RepeatMasker	Retroposon?	6802	7267	590	+	.	ID="RND-6_FAMILY-7741";TEgroup="ctg_513%7CRND-6_FAMILY-7741%7C1";Tend="1314";Tstart="534";shortTE="F";uid="797eb7dc-4036-41c1-9753-ae6899d8dfe1"
VSBP01000513.1	RepeatMasker	Unknown	65069	65362	1677	+	.	ID="RND-1_FAMILY-155";Tend="1226";Tstart="925";shortTE="F";uid="e5e2ced4-788b-44c8-8f11-294f12a5b1bc"
VSBP01000513.1	RepeatMasker	DNA	57886	58320	2142	+	.	ID="TTAA2C_AP";Tend="400";Tstart="1";shortTE="F";uid="5a28aabd-a319-442e-932d-f9bf1ba98683"
VSBP01000513.1	RepeatMasker	Retroposon?	6016	6193	628	+	.	ID="RND-6_FAMILY-14148";Tend="869";Tstart="688";shortTE="F";uid="ed92c589-0a6e-4260-b9e0-0da60a88f0c7"
VSBP01000513.1	RepeatMasker	DNA/Ginger	79330	79713	693	+	.	ID="RND-6_FAMILY-9547";Tend="1387";Tstart="1013";shortTE="F";uid="5ff6b97a-1060-4910-a97a-cdb4b9d7fd8d"
VSBP01000513.1	RepeatMasker	DNA	90670	90874	1510	+	.	ID="RND-6_FAMILY-153";Tend="948";Tstart="743";shortTE="F";uid="14e684bc-fd17-4a30-aed1-4477cb606c29"
VSBP01000513.1	RepeatMasker	Unknown	93901	94184	1542	+	.	ID="RND-1_FAMILY-36";Tend="1239";Tstart="938";shortTE="F";uid="abbbb857-900e-4fe5-9cfe-1e5cdbda7d00"
VSBP01000513.1	RepeatMasker	Unknown	89873	90102	1352	+	.	ID="RND-6_FAMILY-5686";Tend="515";Tstart="307";shortTE="F";uid="3eea4128-e8fa-4a0d-9ae9-3878ccaf162b"
VSBP01000513.1	RepeatMasker	DNA/Ginger-1	4464	5035	1641	+	.	ID="rnd-1_family-215";Tend="1629";Tstart="1256";shortTE="F";uid="1fe854a8-6732-400a-8573-b0c205d90dfd"
VSBP01000513.1	RepeatMasker	DNA/hAT-Tip100	39558	40254	2238	+	.	ID="RND-6_FAMILY-1867";Tend="1109";Tstart="414";shortTE="F";uid="0c0efe53-b87b-4fae-9177-3fe08d25b28b"
VSBP01000513.1	RepeatMasker	DNA/Ginger-1	69050	70553	1942	+	.	ID="RND-6_FAMILY-375";TEgroup="ctg_513%7CRND-6_FAMILY-375%7C1";Tend="1435";Tstart="112";shortTE="F";uid="403e5cd0-19e5-4f5b-ba09-9fe3fa02a674"
VSBP01000513.1	RepeatMasker	DNA	47092	47428	573	+	.	ID="TTAA2C_AP";Tend="343";Tstart="1";shortTE="F";uid="e0630b72-165f-446c-b786-a016446115bd"
VSBP01000513.1	RepeatMasker	DNA	63367	63710	1043	+	.	ID="RND-5_FAMILY-1007";Tend="1468";Tstart="1171";shortTE="F";uid="658510da-a44a-4d8a-9051-6da0e359dc2f"
VSBP01000513.1	RepeatMasker	DNA/MULE-MuDR	64307	64466	1292	+	.	ID="RND-6_FAMILY-11618";Tend="1122";Tstart="963";shortTE="F";uid="0ddbf234-3c66-499f-992e-c9e82b5d9c4b"
VSBP01000513.1	RepeatMasker	Unknown	34948	35112	450	+	.	ID="RND-6_FAMILY-16058";Tend="921";Tstart="745";shortTE="F";uid="3088edab-4ad4-45e8-b424-4ea741718070"
VSBP01000513.1	RepeatMasker	RC/Helitron	38121	38256	460	+	.	ID="HELITRON-5_NVI";Tend="5523";Tstart="5389";shortTE="F";uid="3972aab7-a59f-44ae-91e2-4f42c3cb5eae"
VSBP01000513.1	RepeatMasker	Retroposon?	2270	3556	9662	+	.	ID="RND-6_FAMILY-14148";Tend="1264";Tstart="10";shortTE="F";uid="2d9a7ca6-0889-435f-b0e1-03353aed9003"
VSBP01000513.1	RepeatMasker	Retroposon?	1	1125	4260	-	.	ID="RND-5_FAMILY-2863";Tend="1221";Tstart="228";shortTE="F";uid="b1a3afa1-6ab4-49b7-8b4f-29242cfd8c1e"
VSBP01000513.1	RepeatMasker	DNA/Ginger	35119	35744	4491	-	.	ID="RND-1_FAMILY-3";Tend="1850";Tstart="1156";shortTE="F";uid="7a1e123e-7e93-4751-8445-44850dcb308c"
VSBP01000513.1	RepeatMasker	Unknown	42573	42726	605	-	.	ID="RND-6_FAMILY-6194";Tend="214";Tstart="70";shortTE="F";uid="b474b9fa-78d1-4645-a9ce-752f5fc0c730"
VSBP01000513.1	RepeatMasker	Retroposon?	39005	39164	566	-	.	ID="RND-3_FAMILY-37";Tend="1146";Tstart="970";shortTE="F";uid="0e0e95f7-e07c-443a-ba26-428b20ffd3db"
VSBP01000513.1	RepeatMasker	Retroposon?	3022	4378	6366	-	.	ID="RND-6_FAMILY-7741";Tend="2305";Tstart="1037";shortTE="F";uid="d4b96399-4997-436e-b9ad-fb913a9d945a"
VSBP01000513.1	RepeatMasker	DNA/hAT-Tip100	91406	91864	3537	-	.	ID="RND-5_FAMILY-720";Tend="1969";Tstart="1488";shortTE="F";uid="b703ecce-e4f7-4184-ae55-d7add9194e73"
VSBP01000513.1	RepeatMasker	Unknown	87631	88559	1383	-	.	ID="RND-1_FAMILY-186";Tend="1949";Tstart="982";shortTE="F";uid="f0c82d42-638b-4765-894f-4cfd2e59b230"
VSBP01000513.1	RepeatMasker	Unknown	83428	83832	2561	-	.	ID="RND-1_FAMILY-392";Tend="1253";Tstart="835";shortTE="F";uid="104edc48-c91e-47b7-8d7f-281509197285"
VSBP01000513.1	RepeatMasker	DNA/Kolobok-E	21268	21509	1572	-	.	ID="RND-6_FAMILY-3143";Tend="1777";Tstart="1543";shortTE="F";uid="4c4c45ab-fafe-4bbb-9ef0-0164b71f3c54"
VSBP01000513.1	RepeatMasker	Unknown	34704	34895	1210	-	.	ID="RND-1_FAMILY-221";Tend="1613";Tstart="1421";shortTE="F";uid="6cf703e2-d2f5-4a19-93a9-5fc27ca7ce7e"
VSBP01000513.1	RepeatMasker	DNA	27294	28108	1984	-	.	ID="DNA4-2_AP";Tend="766";Tstart="1";shortTE="F";uid="a8f228c8-73eb-45b2-bdb9-c0687dbe8792"
VSBP01000513.1	RepeatMasker	DNA/Ginger-1	91860	92114	2024	-	.	ID="RND-5_FAMILY-11470";Tend="1320";Tstart="1064";shortTE="F";uid="ec1be49f-dde4-42be-b468-20ce8ee75406"
VSBP01000513.1	RepeatMasker	DNA/Ginger-1	1228	2691	7075	-	.	ID="RND-5_FAMILY-1125";Tend="1759";Tstart="377";shortTE="F";uid="a7b54f64-8b97-4b90-ad2e-7df6293170bc"
VSBP01000513.1	RepeatMasker	DNA/Ginger-1	4372	4879	1451	-	.	ID="RND-5_FAMILY-1125";Tend="1660";Tstart="1162";shortTE="F";uid="7af9f46a-c18b-40cf-a0c4-245f0f724e41"
VSBP01000513.1	RepeatMasker	Retroposon?	29534	29839	623	-	.	ID="RND-3_FAMILY-37";Tend="1215";Tstart="939";shortTE="F";uid="52308528-8980-4c22-a955-3c06aa170217"
VSBP01005130.1	RepeatMasker	LINE/I	1	452	2895	+	.	ID="RND-5_FAMILY-590";Tend="1632";Tstart="1218";shortTE="F";uid="a69e36c1-167c-4a4a-89ea-e3b9a1af67e8"
VSBP01005130.1	RepeatMasker	Unknown	566	1739	658	+	.	ID="RND-6_FAMILY-2719";TEgroup="ctg_5130%7CRND-6_FAMILY-2719%7C1";Tend="1030";Tstart="1";shortTE="T";uid="e618651d-d2c0-4ed6-b3e2-9f3fd7b026a2"
VSBP01005130.1	RepeatMasker	Unknown	1540	1772	1232	-	.	ID="RND-6_FAMILY-12676";Tend="1123";Tstart="910";shortTE="F";uid="bb249472-bffa-4ce8-aacd-d2ddda1d3e6a"
VSBP01005131.1	RepeatMasker	Unknown	1497	1804	2317	+	.	ID="RND-5_FAMILY-7058";Tend="287";Tstart="1";shortTE="F";uid="a64f7fd7-fa28-4ace-90b0-2a4bac6d6697"
VSBP01005131.1	RepeatMasker	Unknown	1019	1435	2963	-	.	ID="RND-1_FAMILY-277";Tend="1108";Tstart="702";shortTE="F";uid="c942112f-fb1f-46bc-801c-4db7501981cd"
VSBP01005132.1	RepeatMasker	DNA/Ginger	1	276	2058	+	.	ID="RND-6_FAMILY-9547";Tend="2547";Tstart="2268";shortTE="F";uid="a8f3f51f-1962-4517-a219-4186615aa740"
VSBP01005132.1	RepeatMasker	LINE/CR1	253	452	1529	-	.	ID="RND-6_FAMILY-4479";Tend="1527";Tstart="1327";shortTE="F";uid="7baad794-95c4-4484-89da-fb85ea37eb43"
VSBP01005133.1	RepeatMasker	Unknown	1538	1806	2375	-	.	ID="RND-1_FAMILY-5";Tend="1256";Tstart="988";shortTE="F";uid="7844c510-d56b-47c3-b82f-b65ddd33e69e"
VSBP01005133.1	RepeatMasker	Unknown	1	1566	12707	-	.	ID="RND-6_FAMILY-776";Tend="2006";Tstart="467";shortTE="F";uid="e5f15308-1a88-438c-b2c0-f1716eb29b1f"
VSBP01005134.1	RepeatMasker	DNA/Ginger	1	1219	8843	-	.	ID="RND-6_FAMILY-5762";Tend="2462";Tstart="1202";shortTE="F";uid="b8961f1c-c4fa-4ea2-b77b-159dd47e73d4"
VSBP01005134.1	RepeatMasker	DNA/Ginger	1549	1806	2047	-	.	ID="RND-6_FAMILY-9547";Tend="1190";Tstart="933";shortTE="F";uid="41a93e34-d800-483b-ac2a-af5eae0a7d36"
VSBP01005136.1	RepeatMasker	Unknown	1607	1805	1363	+	.	ID="RND-5_FAMILY-3075";Tend="814";Tstart="624";shortTE="F";uid="4c69cc5c-6394-498b-8085-3ab2de934ae8"
VSBP01005136.1	RepeatMasker	DNA/MULE-MuDR	196	613	2980	-	.	ID="RND-6_FAMILY-32097";Tend="883";Tstart="472";shortTE="F";uid="183b3c1a-de83-41da-9f91-a4d32bae1e52"
VSBP01005136.1	RepeatMasker	DNA/hAT-Tip100	1	195	1669	-	.	ID="RND-6_FAMILY-998";Tend="195";Tstart="1";shortTE="F";uid="fec82fcd-8514-4b33-b008-7bfe92899794"
VSBP01005137.1	RepeatMasker	Unknown	1	493	4221	+	.	ID="RND-5_FAMILY-9537";Tend="686";Tstart="172";shortTE="F";uid="486704f5-46cb-4e35-91d4-42dcaf8b9043"
VSBP01005137.1	RepeatMasker	DNA/TcMar-Pogo	1183	1788	5230	+	.	ID="RND-6_FAMILY-24505";Tend="1058";Tstart="465";shortTE="F";uid="638cc8be-5f30-4f84-b54d-1dd406a89fa3"
VSBP01005137.1	RepeatMasker	DNA/Maverick	361	1127	4869	-	.	ID="RND-6_FAMILY-13732";Tend="770";Tstart="32";shortTE="F";uid="f8dd36de-b0d6-4bc4-82cc-42af81d91135"
VSBP01005138.1	RepeatMasker	DNA/Ginger-1	1142	1803	1548	-	.	ID="GINGER1-2_AP";Tend="1645";Tstart="979";shortTE="F";uid="61e8df8b-37a7-4288-9a6c-dd07f3d7dc92"
VSBP01005139.1	RepeatMasker	Unknown	1	1804	7850	+	.	ID="RND-6_FAMILY-901";Tend="2133";Tstart="1";shortTE="F";uid="aae98b98-d67d-4b05-9b30-aca48d894987"
VSBP01000514.1	RepeatMasker	DNA	40073	40536	1314	+	.	ID="dna-ttaa-1_ap";Tend="871";Tstart="28";shortTE="F";uid="aa0b4d55-64f3-4b16-bdbe-d1851bb39f6a"
VSBP01000514.1	RepeatMasker	DNA	54740	54995	580	+	.	ID="RND-5_FAMILY-9000";Tend="1677";Tstart="1435";shortTE="F";uid="c12d5e84-afef-4dda-89fa-ac9a8bd11f35"
VSBP01000514.1	RepeatMasker	DNA	65417	65625	511	+	.	ID="ttaa3c_ap";Tend="412";Tstart="216";shortTE="F";uid="143060a3-f833-4cbb-bb16-522c7cebd8d4"
VSBP01000514.1	RepeatMasker	Unknown	93156	94044	5907	+	.	ID="RND-6_FAMILY-7873";Tend="983";Tstart="158";shortTE="F";uid="d7e3f4f4-08a3-4164-9743-22b5026a6bad"
VSBP01000514.1	RepeatMasker	DNA/Kolobok-E	8181	8332	426	+	.	ID="KOLOBOKE-3_AP";Tend="2199";Tstart="2033";shortTE="F";uid="8ea3af87-1f3b-40a6-9c52-9de4d23916bf"
VSBP01000514.1	RepeatMasker	DNA	47614	47954	423	+	.	ID="TTAA19_AP";Tend="360";Tstart="2";shortTE="F";uid="2d1ad93b-590a-4004-9cef-c75d016919ec"
VSBP01000514.1	RepeatMasker	DNA	17737	18144	1406	+	.	ID="DNA-TTAA-1_AP";Tend="423";Tstart="1";shortTE="F";uid="410bc565-fc4f-4082-8e28-996096155921"
VSBP01000514.1	RepeatMasker	DNA	77932	78321	870	+	.	ID="DNA4-2_AP";Tend="390";Tstart="1";shortTE="F";uid="5610566e-3ae1-4424-a846-dec2a8a045ee"
VSBP01000514.1	RepeatMasker	DNA/Sola-1	34992	35405	486	+	.	ID="SOLA1-2_AP";Tend="397";Tstart="1";shortTE="F";uid="0b2fafb9-6176-456d-b685-d79f4f97283c"
VSBP01000514.1	RepeatMasker	DNA	39517	40072	1506	+	.	ID="TTAAC_AP";TEgroup="ctg_514%7CTTAAC_AP%7C1";Tend="438";Tstart="1";shortTE="F";uid="99b91f4c-2a35-41ee-bafd-9acaabf38db0"
VSBP01000514.1	RepeatMasker	DNA/hAT-Charlie	35979	36092	506	-	.	ID="HAT-N2_PPO";Tend="119";Tstart="6";shortTE="F";uid="d3d95efd-78b4-43aa-b0d8-81539c431cd7"
VSBP01000514.1	RepeatMasker	DNA/Kolobok-E	54996	55099	481	-	.	ID="RND-6_FAMILY-2012";Tend="1334";Tstart="943";shortTE="F";uid="e514d558-5d51-464e-b971-87064e5a8989"
VSBP01000514.1	RepeatMasker	DNA/CMC-EnSpm	38964	39091	607	-	.	ID="RND-6_FAMILY-5115";Tend="230";Tstart="97";shortTE="F";uid="77eb5dac-423e-4a61-8de6-19a792336ff4"
VSBP01000514.1	RepeatMasker	Retroposon?	7992	8288	904	-	.	ID="RND-3_FAMILY-37";Tend="1217";Tstart="914";shortTE="F";uid="146788b8-414b-454a-8968-d7ea6595f9da"
VSBP01000514.1	RepeatMasker	DNA	65354	65615	412	-	.	ID="ttaa3b_ap";Tend="266";Tstart="21";shortTE="F";uid="9ebe988c-c15b-4f8c-ba0e-266b97aa6b36"
VSBP01000514.1	RepeatMasker	DNA/CMC-EnSpm	38133	38253	505	-	.	ID="RND-6_FAMILY-5115";Tend="779";Tstart="669";shortTE="F";uid="74b2354c-80a4-46c5-a7a1-10582e6c9e10"
VSBP01000514.1	RepeatMasker	DNA	40518	41171	901	-	.	ID="DNA4-2_AP";Tend="715";Tstart="34";shortTE="F";uid="a89c8161-c0a6-46c0-a630-71ee8326f3bc"
VSBP01000514.1	RepeatMasker	DNA/hAT-Blackjack	91961	93103	5649	-	.	ID="rnd-6_family-4288";Tend="1374";Tstart="434";shortTE="F";uid="e8fc3a51-7b23-45e2-a963-a32e32e08818"
VSBP01005140.1	RepeatMasker	DNA/Ginger	987	1804	3226	+	.	ID="RND-6_FAMILY-9547";TEgroup="ctg_5140%7CRND-6_FAMILY-9547%7C1";Tend="1315";Tstart="855";shortTE="F";uid="9b91e16f-daf2-45fa-a9b1-4473e765e58e"
VSBP01005140.1	RepeatMasker	Unknown	6	994	7694	-	.	ID="RND-6_FAMILY-2593";Tend="1642";Tstart="661";shortTE="F";uid="69248523-c012-47a2-a3a5-f69788ec5e86"
VSBP01005140.1	RepeatMasker	Retroposon?	1311	1472	431	-	.	ID="RND-1_FAMILY-157";Tend="151";Tstart="1";shortTE="F";uid="454f07fa-1ba5-4195-b9e7-9b6985f685df"
VSBP01005142.1	RepeatMasker	LTR/Gypsy	894	1601	5423	+	.	ID="RND-1_FAMILY-171";Tend="982";Tstart="276";shortTE="F";uid="de993e41-668b-4f9e-b542-10a1d668b34a"
VSBP01005142.1	RepeatMasker	LTR/Gypsy	1593	1804	1613	+	.	ID="RND-1_FAMILY-350";Tend="1605";Tstart="1400";shortTE="F";uid="d02bb3c4-8d3b-4234-9268-cc490549faa8"
VSBP01005142.1	RepeatMasker	LTR/Gypsy	1	907	7388	-	.	ID="RND-1_FAMILY-363";Tend="1308";Tstart="410";shortTE="F";uid="63dbef95-2d33-4998-857d-0d6524f8dec5"
VSBP01005143.1	RepeatMasker	LINE/I-Jockey	563	1396	1465	+	.	ID="RND-6_FAMILY-4115";Tend="897";Tstart="42";shortTE="F";uid="bfaafb84-579d-412e-885b-ce19e4a6a266"
VSBP01005144.1	RepeatMasker	Unknown	1	912	5351	+	.	ID="RND-6_FAMILY-2485";Tend="1163";Tstart="1";shortTE="F";uid="78b650a4-7c8a-4387-9169-e085e6746e31"
VSBP01005144.1	RepeatMasker	Unknown	1098	1803	5422	-	.	ID="RND-1_FAMILY-300";Tend="1592";Tstart="884";shortTE="F";uid="d3952846-2514-40ba-a9dd-2cc145a23a8c"
VSBP01005145.1	RepeatMasker	DNA/Maverick	815	1803	7288	+	.	ID="RND-6_FAMILY-4746";Tend="1340";Tstart="376";shortTE="F";uid="6a835fae-a4e4-4f06-abc0-c2f1c35a9087"
VSBP01005145.1	RepeatMasker	LINE/L2	2	111	675	+	.	ID="RND-5_FAMILY-61";Tend="1100";Tstart="991";shortTE="F";uid="a46c87ca-49c8-4987-bca4-ba0fa63ef9e7"
VSBP01005146.1	RepeatMasker	LINE/L2	21	428	442	+	.	ID="CR1-4_NVI";Tend="3553";Tstart="3146";shortTE="F";uid="bd972f61-f0ed-43f7-a8f3-052699542e01"
VSBP01005146.1	RepeatMasker	LINE/L2	327	1157	435	-	.	ID="RND-6_FAMILY-31640";Tend="1748";Tstart="922";shortTE="F";uid="e43f88f3-ff84-466e-b031-df890d520404"
VSBP01005146.1	RepeatMasker	Unknown	1519	1803	1796	-	.	ID="RND-5_FAMILY-1489";Tend="1115";Tstart="834";shortTE="F";uid="68dae790-8ed0-4e8c-a1ce-a235b75e6e35"
VSBP01005148.1	RepeatMasker	LINE/I-Jockey	918	1697	520	+	.	ID="DOC5_DM";Tend="4001";Tstart="2840";shortTE="F";uid="481f18cd-295e-4a51-b752-5d78a69bfc7b"
VSBP01005149.1	RepeatMasker	Unknown	583	1444	2107	+	.	ID="RND-6_FAMILY-11677";Tend="803";Tstart="71";shortTE="F";uid="62be73bd-973a-4672-9265-a83aab7b50bb"
VSBP01005149.1	RepeatMasker	RC/Helitron	1	335	2612	+	.	ID="RND-6_FAMILY-9526";Tend="789";Tstart="466";shortTE="F";uid="b4706f96-987d-4537-a29b-42c4eef48cb0"
VSBP01005149.1	RepeatMasker	Unknown	1466	1803	2634	-	.	ID="RND-1_FAMILY-260";Tend="1274";Tstart="916";shortTE="F";uid="6caa93dd-2249-4349-8f14-54762e5cfda5"
VSBP01000515.1	RepeatMasker	DNA/Ginger	45965	46125	462	+	.	ID="rnd-6_family-9547";Tend="957";Tstart="797";shortTE="F";uid="f39f6371-95da-4059-a979-b64f1c85f95e"
VSBP01000515.1	RepeatMasker	DNA/Ginger	1	567	4553	+	.	ID="RND-1_FAMILY-3";Tend="1841";Tstart="1275";shortTE="F";uid="8e3feb85-820b-4b0a-bfc0-6e7d5ddc8d1e"
VSBP01000515.1	RepeatMasker	DNA/MULE-MuDR	83623	83840	731	+	.	ID="RND-6_FAMILY-18288";Tend="786";Tstart="573";shortTE="F";uid="c0641ed2-8447-4c9a-8e0a-819250f7888a"
VSBP01000515.1	RepeatMasker	DNA/Ginger	73020	74355	10019	+	.	ID="RND-6_FAMILY-5762";Tend="2233";Tstart="895";shortTE="F";uid="7eb6c458-f610-4fee-a05e-e184f6345b2b"
VSBP01000515.1	RepeatMasker	RC/Helitron	19083	19466	1301	+	.	ID="RND-4_FAMILY-281";Tend="1359";Tstart="913";shortTE="F";uid="18251791-bae5-4f18-b9da-a86c73459396"
VSBP01000515.1	RepeatMasker	DNA/Kolobok-E	86003	86669	5039	+	.	ID="RND-6_FAMILY-2012";Tend="1540";Tstart="866";shortTE="F";uid="6008f825-2b94-474c-ae07-76661ac18a23"
VSBP01000515.1	RepeatMasker	LINE/I-Jockey	19767	19894	490	+	.	ID="RND-5_FAMILY-3413";Tend="936";Tstart="790";shortTE="F";uid="dae834b6-bae3-481b-ba56-3d89ce0aa979"
VSBP01000515.1	RepeatMasker	DNA/hAT	86737	88116	9361	+	.	ID="RND-5_FAMILY-4022";Tend="2203";Tstart="808";shortTE="F";uid="afbbd9e3-4bc6-4322-8bcf-6c48a976144e"
VSBP01000515.1	RepeatMasker	DNA	88995	89133	468	+	.	ID="dna4-2_ap";Tend="727";Tstart="584";shortTE="F";uid="83f133ba-6d66-4132-b8d4-163d6dffb62f"
VSBP01000515.1	RepeatMasker	DNA/hAT-hAT19	51886	52460	1607	+	.	ID="RND-5_FAMILY-2789";TEgroup="ctg_515%7CRND-5_FAMILY-2789%7C1";Tend="1750";Tstart="938";shortTE="F";uid="1e3b659a-d907-46bc-b298-ce9d0ea3ce3d"
VSBP01000515.1	RepeatMasker	DNA/MULE-MuDR	82261	82504	2022	+	.	ID="RND-5_FAMILY-5369";Tend="1697";Tstart="1456";shortTE="F";uid="fd5f0095-ff29-459e-814f-93673e8550fc"
VSBP01000515.1	RepeatMasker	DNA/MULE-MuDR	45773	45992	407	+	.	ID="RND-6_FAMILY-14286";Tend="1146";Tstart="930";shortTE="F";uid="b09fb3ba-b8f8-48c5-80cb-9c9a10ea2644"
VSBP01000515.1	RepeatMasker	DNA/MULE-MuDR	66471	66605	969	+	.	ID="MUDR12X_AP";Tend="135";Tstart="1";shortTE="F";uid="9c3d825f-6b91-4d0c-bd6e-c608e4881b40"
VSBP01000515.1	RepeatMasker	DNA/MULE-MuDR	91860	92077	707	+	.	ID="RND-6_FAMILY-18288";Tend="786";Tstart="573";shortTE="F";uid="695f571a-3542-48ae-a1d4-cacd554a25f0"
VSBP01000515.1	RepeatMasker	DNA/Ginger	57878	58434	3061	+	.	ID="RND-6_FAMILY-5762";Tend="1503";Tstart="849";shortTE="F";uid="9eb0de40-7623-4bcd-b316-a53dcc89e05e"
VSBP01000515.1	RepeatMasker	DNA/Ginger	58720	59054	2593	+	.	ID="RND-6_FAMILY-5762";Tend="2538";Tstart="2212";shortTE="F";uid="248e6aef-f309-428e-b65b-f4020422a6f9"
VSBP01000515.1	RepeatMasker	DNA	38197	38388	417	+	.	ID="DNA-TTAA-1_AP";Tend="417";Tstart="215";shortTE="F";uid="84d7aa61-2037-4e72-b063-718a5e9046e6"
VSBP01000515.1	RepeatMasker	DNA/Sola-2	4207	4316	911	+	.	ID="RND-6_FAMILY-11978";Tend="558";Tstart="448";shortTE="F";uid="96c32ae6-8192-48e5-8f75-2016d0d511a0"
VSBP01000515.1	RepeatMasker	DNA/MULE-NOF	6555	6698	821	+	.	ID="RND-5_FAMILY-3305";Tend="1729";Tstart="1584";shortTE="F";uid="eaebf762-8f55-408d-ba25-c46c56a5df9c"
VSBP01000515.1	RepeatMasker	DNA/MULE-MuDR	6698	7070	1481	+	.	ID="RND-6_FAMILY-15259";Tend="1332";Tstart="941";shortTE="F";uid="de9cd4fa-5e7c-428d-8fc4-0f0e216134af"
VSBP01000515.1	RepeatMasker	DNA/Ginger	47028	47362	2607	+	.	ID="RND-6_FAMILY-5762";Tend="2538";Tstart="2212";shortTE="F";uid="bd293f79-79a7-4e2d-aa95-b6396c8ab32c"
VSBP01000515.1	RepeatMasker	DNA/MULE-MuDR	2813	3215	2949	+	.	ID="RND-5_FAMILY-5576";Tend="1349";Tstart="932";shortTE="F";uid="7a25c467-8978-4a01-b1c8-42b818ea7f1c"
VSBP01000515.1	RepeatMasker	DNA/hAT-hATm	23013	23150	452	+	.	ID="HAT-4C_AP";Tend="4013";Tstart="3876";shortTE="F";uid="94c48f49-8049-45c5-9866-f2bf7bd5bbec"
VSBP01000515.1	RepeatMasker	DNA/hAT-Charlie	79836	79969	759	-	.	ID="RND-5_FAMILY-32";Tend="1122";Tstart="994";shortTE="F";uid="307ea5fe-1e68-478e-ada0-7617be8703fe"
VSBP01000515.1	RepeatMasker	DNA	35336	35716	794	-	.	ID="TTAA2D_AP";Tend="422";Tstart="2";shortTE="F";uid="264d632c-924b-4096-b474-868c8edb7ef7"
VSBP01000515.1	RepeatMasker	DNA/MULE-MuDR	67231	67759	2089	-	.	ID="MUDR12X_AP";Tend="472";Tstart="1";shortTE="F";uid="eacaf201-5d80-4713-aa2d-f925f4eebc09"
VSBP01000515.1	RepeatMasker	DNA	68883	69014	474	-	.	ID="dna4-2_ap";Tend="128";Tstart="1";shortTE="F";uid="2c85e295-c3c4-40d8-b467-c9f8ac758b6a"
VSBP01000515.1	RepeatMasker	Unknown	20207	20315	847	-	.	ID="RND-1_FAMILY-373";Tend="1052";Tstart="944";shortTE="F";uid="4c919c50-63c6-4bef-8985-b2eb8b12df66"
VSBP01000515.1	RepeatMasker	DNA/MULE-MuDR	66746	67009	430	-	.	ID="MUDR7X_AP";Tend="1101";Tstart="838";shortTE="F";uid="5d41a65b-4a99-402d-bde5-3be0aff30fc2"
VSBP01000515.1	RepeatMasker	DNA/hAT-Blackjack	1032	1259	1150	-	.	ID="RND-6_FAMILY-5208";Tend="1165";Tstart="928";shortTE="F";uid="63cbe7e4-f95f-43ab-adb2-d8da9eaa74ab"
VSBP01000515.1	RepeatMasker	Retroposon?	88095	88246	1155	-	.	ID="RND-5_FAMILY-549";Tend="192";Tstart="46";shortTE="F";uid="95e63c7b-8dde-4cd9-952f-31da99f653e4"
VSBP01000515.1	RepeatMasker	DNA/TcMar-m44	22715	22828	512	-	.	ID="MARINER-3_AP";Tend="2621";Tstart="2503";shortTE="F";uid="a30ce720-a353-41a8-9ba0-dd7587b457b2"
VSBP01000515.1	RepeatMasker	DNA/MULE-MuDR	5436	5668	1122	-	.	ID="RND-5_FAMILY-5992";Tend="1738";Tstart="1479";shortTE="F";uid="2c88f8e2-df47-4ec5-83b6-345907ec8c41"
VSBP01000515.1	RepeatMasker	DNA/MULE-NOF	6092	6203	449	-	.	ID="RND-5_FAMILY-3305";Tend="1663";Tstart="1554";shortTE="F";uid="2060d66a-7889-4c79-a53c-37374fb88a6a"
VSBP01000515.1	RepeatMasker	DNA/hAT-hATm	21644	22048	1054	-	.	ID="HAT-4_AP";Tend="1061";Tstart="647";shortTE="F";uid="5e6dc20a-bffe-4262-8464-c66e498f98c9"
VSBP01000515.1	RepeatMasker	DNA/hAT-Charlie	11289	11512	1742	-	.	ID="RND-1_FAMILY-83";Tend="1165";Tstart="941";shortTE="F";uid="379f5a30-524c-4aaf-8a01-2d1e49994183"
VSBP01000515.1	RepeatMasker	DNA	51244	51901	5027	-	.	ID="RND-5_FAMILY-9000";Tend="2198";Tstart="1527";shortTE="F";uid="6b1908e1-9f52-4174-845f-705e47f9403e"
VSBP01000515.1	RepeatMasker	DNA	52459	53231	5473	-	.	ID="RND-5_FAMILY-9000";Tend="1537";Tstart="763";shortTE="F";uid="b233e974-cae5-4f27-94f9-005c24c6f485"
VSBP01000515.1	RepeatMasker	DNA/Ginger	88246	88495	1374	-	.	ID="RND-6_FAMILY-9547";Tend="1053";Tstart="808";shortTE="F";uid="3567b917-4c31-4c30-a7ce-a29dc42d61d5"
VSBP01000515.1	RepeatMasker	DNA/hAT-hATm	22474	22615	680	-	.	ID="HAT-5_AP";Tend="283";Tstart="136";shortTE="F";uid="19cce2e4-1aed-4caf-860e-55a00be53a4b"
VSBP01000515.1	RepeatMasker	LINE/CR1	3557	3878	2042	-	.	ID="RND-6_FAMILY-98";Tend="1297";Tstart="987";shortTE="F";uid="4d370347-602f-49f0-b180-328f221c77c3"
VSBP01000515.1	RepeatMasker	Unknown	20505	20701	1499	-	.	ID="RND-1_FAMILY-373";Tend="1052";Tstart="856";shortTE="F";uid="1b6b1961-4a6f-409a-8afe-6b4b099ce98c"
VSBP01000515.1	RepeatMasker	DNA	68289	68420	474	-	.	ID="dna4-2_ap";Tend="128";Tstart="1";shortTE="F";uid="fda502d5-9caa-4f06-83a3-df60e34da79f"
VSBP01000515.1	RepeatMasker	DNA/Ginger	59413	59957	529	-	.	ID="RND-6_FAMILY-5762";TEgroup="ctg_515%7CRND-6_FAMILY-5762%7C1";Tend="2557";Tstart="895";shortTE="T";uid="4b6397f0-e5e7-4ac0-8a75-3bcd2fa5b86a"
VSBP01000515.1	RepeatMasker	DNA/Kolobok-E	26070	26389	441	-	.	ID="RND-6_FAMILY-9095";Tend="1002";Tstart="684";shortTE="F";uid="e99700dc-4f68-4e23-92ab-eb7498fb9013"
VSBP01000515.1	RepeatMasker	DNA	23244	23437	1141	-	.	ID="ttaa4c_ap";Tend="193";Tstart="1";shortTE="F";uid="551feb80-0da5-444d-aaee-081b1a075fdd"
VSBP01000515.1	RepeatMasker	LINE/CR1	4627	5285	4175	-	.	ID="RND-6_FAMILY-98";Tend="796";Tstart="221";shortTE="F";uid="1d0ebf6c-0043-4608-8e34-e522cd7bc58e"
VSBP01000515.1	RepeatMasker	DNA	21490	21656	922	-	.	ID="ttaa4c_ap";Tend="420";Tstart="255";shortTE="F";uid="d7d54e70-45e9-4768-ad03-b85faeeba986"
VSBP01005150.1	RepeatMasker	DNA/Kolobok-E	924	1187	1708	+	.	ID="RND-6_FAMILY-2012";Tend="1401";Tstart="1128";shortTE="F";uid="d6fab3d6-d032-49de-9fb2-27f2c782cf76"
VSBP01005153.1	RepeatMasker	DNA/hAT-Tip100	1147	1368	468	+	.	ID="RND-6_FAMILY-6478";TEgroup="ctg_5153%7CRND-6_FAMILY-6478%7C1";Tend="1363";Tstart="896";shortTE="T";uid="0ba948ef-a2b3-4564-af18-12c15713c9a5"
VSBP01005153.1	RepeatMasker	DNA/hAT	303	619	2043	-	.	ID="RND-1_FAMILY-9";Tend="3162";Tstart="2815";shortTE="F";uid="b2b6db09-9de4-43ce-a9b8-b0add9b68730"
VSBP01005153.1	RepeatMasker	DNA/hAT	1368	1802	3361	-	.	ID="RND-1_FAMILY-9";Tend="2016";Tstart="1590";shortTE="F";uid="2e9a8ff6-dbaa-446d-8e32-8ccc35c3bb5e"
VSBP01005153.1	RepeatMasker	DNA/hAT	613	1146	3083	-	.	ID="RND-5_FAMILY-4022";Tend="2456";Tstart="1771";shortTE="F";uid="c092007b-6a17-4bcf-9c70-5279e1142367"
VSBP01005156.1	RepeatMasker	DNA/hAT-hAT19	1521	1796	1399	+	.	ID="dna8-52_ap";Tend="329";Tstart="1";shortTE="F";uid="aeaf70a1-c081-4081-a3cb-f00855bc53eb"
VSBP01005156.1	RepeatMasker	DNA/P	1	402	2565	-	.	ID="RND-5_FAMILY-101";Tend="1202";Tstart="809";shortTE="F";uid="5a74fccf-c188-4ec4-9ebd-8d790a50c0b2"
VSBP01005156.1	RepeatMasker	DNA/hAT-hATm	580	893	1966	-	.	ID="RND-1_FAMILY-153";Tend="1258";Tstart="934";shortTE="F";uid="1af0e180-ce7d-48c4-8ab1-9607d913f5ba"
VSBP01005156.1	RepeatMasker	Unknown	1214	1518	649	-	.	ID="RND-5_FAMILY-1560";TEgroup="ctg_5156%7CRND-5_FAMILY-1560%7C1";Tend="647";Tstart="460";shortTE="T";uid="0cf69ae1-8b10-4b89-aebb-0db3f852cb5d"
VSBP01005157.1	RepeatMasker	Retroposon?	826	942	484	-	.	ID="SINE2-2_AP";Tend="1000";Tstart="883";shortTE="F";uid="73bb4ee8-2147-4a90-b59a-c825ed601011"
VSBP01005158.1	RepeatMasker	Unknown	1292	1801	2393	+	.	ID="RND-1_FAMILY-12";Tend="534";Tstart="15";shortTE="F";uid="24cede2b-6e17-44d2-92d2-f1e4077593dc"
VSBP01005158.1	RepeatMasker	Unknown	493	1291	5861	-	.	ID="RND-1_FAMILY-26";Tend="1302";Tstart="2";shortTE="F";uid="55577156-b4dc-4e88-a3d4-ea774dbc8ef6"
VSBP01005159.1	RepeatMasker	DNA/hAT	1686	1801	717	-	.	ID="RND-1_FAMILY-9";Tend="1961";Tstart="1858";shortTE="F";uid="6ce1d636-9d0e-432b-aa6c-ee9c4974e268"
VSBP01000516.1	RepeatMasker	DNA/Ginger	54505	54719	1595	+	.	ID="RND-6_FAMILY-5762";Tend="2563";Tstart="2348";shortTE="F";uid="7d261f13-a1df-4c1f-a7f3-8ea36d2b6148"
VSBP01000516.1	RepeatMasker	DNA/hAT	66686	67901	3856	+	.	ID="RND-5_FAMILY-4691";Tend="1473";Tstart="275";shortTE="F";uid="b153fe11-22df-4426-8bf7-7bb6dd8d8ed4"
VSBP01000516.1	RepeatMasker	DNA/hAT-Blackjack	31091	31621	620	+	.	ID="hat-16_lmi";Tend="1598";Tstart="1034";shortTE="F";uid="d78596d3-4854-4976-8532-d84afb1ed394"
VSBP01000516.1	RepeatMasker	DNA/hAT-Blackjack	65643	65920	464	+	.	ID="HAT-3_PBA";Tend="852";Tstart="575";shortTE="F";uid="da74c183-3c73-44a7-b3cf-13621dea5b26"
VSBP01000516.1	RepeatMasker	RC/Helitron	34816	35133	2796	+	.	ID="RND-5_FAMILY-1447";Tend="855";Tstart="538";shortTE="F";uid="a4eaadc4-b19b-4099-9ac9-d422bcc0e92c"
VSBP01000516.1	RepeatMasker	LINE/I-Jockey	51231	51655	510	+	.	ID="RND-6_FAMILY-4015";Tend="1567";Tstart="1144";shortTE="F";uid="8db134f1-79fe-4ec4-adfd-c7315d087ea2"
VSBP01000516.1	RepeatMasker	Unknown	45126	45424	2173	+	.	ID="RND-4_FAMILY-575";Tend="519";Tstart="212";shortTE="F";uid="032c49e5-88ff-465c-a79c-46d745201534"
VSBP01000516.1	RepeatMasker	LTR/Gypsy	1	199	1212	+	.	ID="RND-5_FAMILY-3174";Tend="1606";Tstart="1426";shortTE="F";uid="ee94307d-3c67-4234-afa8-ae95ca58d916"
VSBP01000516.1	RepeatMasker	Unknown	89424	89888	4048	+	.	ID="RND-6_FAMILY-29789";Tend="1426";Tstart="961";shortTE="F";uid="6be686c4-a210-4414-b255-1b861706b936"
VSBP01000516.1	RepeatMasker	DNA	73605	73883	683	+	.	ID="ttaa3c_ap";Tend="409";Tstart="144";shortTE="F";uid="a0e11870-3bc4-46d6-868e-102d5ff22c97"
VSBP01000516.1	RepeatMasker	Unknown	615	822	1032	+	.	ID="RND-6_FAMILY-4908";Tend="454";Tstart="269";shortTE="F";uid="aad13bbc-8d49-45da-822d-4c55163ca9ec"
VSBP01000516.1	RepeatMasker	DNA/hAT-Blackjack	29391	30019	681	+	.	ID="hat-16_lmi";Tend="1696";Tstart="1034";shortTE="F";uid="0ad1970e-e58d-4b57-87eb-95971c03cf8c"
VSBP01000516.1	RepeatMasker	DNA/P	74512	75820	1601	+	.	ID="P-3_AP";Tend="3907";Tstart="2576";shortTE="F";uid="85390514-91bb-4058-afb9-d8de7c1cba0e"
VSBP01000516.1	RepeatMasker	DNA/Ginger	22248	24027	7028	+	.	ID="RND-6_FAMILY-5762";TEgroup="ctg_516%7CRND-6_FAMILY-5762%7C1";Tend="2533";Tstart="897";shortTE="F";uid="53045e98-a21a-490f-ae23-6eed2c0ac507"
VSBP01000516.1	RepeatMasker	DNA/hAT-Charlie	10635	10881	415	+	.	ID="HAT-34_LSAL";Tend="1411";Tstart="1164";shortTE="F";uid="bed6ffd0-a6be-425e-866a-23408e2b0264"
VSBP01000516.1	RepeatMasker	LINE/R1	15735	16715	4310	+	.	ID="SART-4_API";Tend="5106";Tstart="4053";shortTE="F";uid="35d09660-9f56-4424-a5f0-0b02d716752f"
VSBP01000516.1	RepeatMasker	DNA	30737	30976	1787	+	.	ID="TTAA3_AP";Tend="429";Tstart="187";shortTE="F";uid="3d3fe298-daa2-4373-857f-3ec33a9a014d"
VSBP01000516.1	RepeatMasker	Unknown	77083	77238	1358	+	.	ID="RND-5_FAMILY-2531";Tend="1050";Tstart="894";shortTE="F";uid="6da8c61f-b832-4c24-9f9e-c871a2fcc9ee"
VSBP01000516.1	RepeatMasker	DNA/hAT-Tip100	68537	68704	472	+	.	ID="RND-6_FAMILY-3645";Tend="1074";Tstart="907";shortTE="F";uid="20d3fb60-1eaf-4322-8e44-9e91258d58fc"
VSBP01000516.1	RepeatMasker	DNA/Ginger-1	36551	36789	1286	+	.	ID="RND-5_FAMILY-4684";Tend="537";Tstart="307";shortTE="F";uid="bb4ce4cd-ae6d-4b90-a5fe-cac4f74d9f41"
VSBP01000516.1	RepeatMasker	Retroposon?	52951	54031	3757	+	.	ID="SINE2-2_AP";Tend="1241";Tstart="1";shortTE="F";uid="f61e6b32-e854-4a39-808d-da2fc37f8a1a"
VSBP01000516.1	RepeatMasker	Unknown	57225	57485	2121	+	.	ID="RND-1_FAMILY-259";Tend="956";Tstart="695";shortTE="F";uid="4abd9526-2f72-45fa-9ed8-e480a2dae2e8"
VSBP01000516.1	RepeatMasker	Unknown	17034	17351	1931	+	.	ID="RND-5_FAMILY-224";Tend="1043";Tstart="727";shortTE="F";uid="805d6588-82a2-4d54-949e-05cb2d903f2b"
VSBP01000516.1	RepeatMasker	DNA/hAT	41219	41457	1276	+	.	ID="RND-6_FAMILY-723";Tend="872";Tstart="633";shortTE="F";uid="0e4ced94-702f-4eb8-914c-617eac931470"
VSBP01000516.1	RepeatMasker	LINE/CR1	12143	12688	746	+	.	ID="RND-6_FAMILY-1248";Tend="1441";Tstart="437";shortTE="F";uid="5435ff12-6728-4cdb-8702-a3d9a7f3cada"
VSBP01000516.1	RepeatMasker	LINE/R1	86413	86717	2456	+	.	ID="RND-6_FAMILY-1412";Tend="1412";Tstart="1111";shortTE="F";uid="ecc9cf71-16f0-40ab-ab3c-d9cec715f35d"
VSBP01000516.1	RepeatMasker	DNA/hAT-Blackjack	28416	28701	2444	-	.	ID="RND-6_FAMILY-4389";Tend="1394";Tstart="1107";shortTE="F";uid="e4386bc9-14bd-47ce-9928-42c12bb9cfdc"
VSBP01000516.1	RepeatMasker	DNA/Ginger-1	54316	54696	2846	-	.	ID="RND-6_FAMILY-9723";Tend="493";Tstart="128";shortTE="F";uid="06d12d04-b2f7-4ac7-a46b-fd4e9a340eb1"
VSBP01000516.1	RepeatMasker	DNA/MULE-MuDR	1025	1135	835	-	.	ID="RND-6_FAMILY-20542";Tend="902";Tstart="792";shortTE="F";uid="b67e5a47-9845-4627-af8d-12260f9cc897"
VSBP01000516.1	RepeatMasker	LTR/Gypsy	8088	8303	1564	-	.	ID="RND-5_FAMILY-643";Tend="516";Tstart="298";shortTE="F";uid="76dc0e46-ed4e-44f2-84b2-3dbd3688e9e4"
VSBP01000516.1	RepeatMasker	DNA/hAT-Blackjack	33398	33582	1142	-	.	ID="RND-6_FAMILY-4389";Tend="1105";Tstart="921";shortTE="F";uid="2093b451-5a80-49b8-87a4-566f4c9619ba"
VSBP01000516.1	RepeatMasker	Unknown	48578	50010	962	-	.	ID="RND-6_FAMILY-2994";Tend="1653";Tstart="219";shortTE="F";uid="6338132d-172b-4687-9ed6-a5fe2a31ca32"
VSBP01000516.1	RepeatMasker	LINE/I-Jockey	50327	50534	410	-	.	ID="JOCKEY-4_DF";Tend="2501";Tstart="2286";shortTE="F";uid="e1619565-09aa-457d-92dc-afc242b410cb"
VSBP01000516.1	RepeatMasker	DNA/TcMar-Tigger	823	970	658	-	.	ID="RND-6_FAMILY-2098";Tend="1361";Tstart="1263";shortTE="F";uid="bbeee6d9-6ec9-4ed5-802c-802886ebd24f"
VSBP01000516.1	RepeatMasker	DNA/MULE-MuDR	18698	18991	786	-	.	ID="RND-6_FAMILY-8640";Tend="888";Tstart="602";shortTE="F";uid="9acc8064-2e43-4ce7-958e-9f05b3da9f5a"
VSBP01000516.1	RepeatMasker	LINE/I-Jockey	51656	51795	504	-	.	ID="JOCKEY-7_RPR";Tend="1444";Tstart="872";shortTE="F";uid="9d9be6ad-769a-42a1-8437-b1323216b2f2"
VSBP01000516.1	RepeatMasker	DNA/Ginger-1	36925	37878	6884	-	.	ID="rnd-1_family-79";Tend="1915";Tstart="977";shortTE="F";uid="4c2b803f-57b6-4a4e-a7e5-8746ae41fa95"
VSBP01000516.1	RepeatMasker	DNA/hAT-Blackjack	27374	27691	2499	-	.	ID="RND-6_FAMILY-4389";Tend="1427";Tstart="1107";shortTE="F";uid="c0f57c2f-a1c9-412b-aea9-e1936e209b8c"
VSBP01000516.1	RepeatMasker	DNA/Ginger-1	23838	24077	1483	-	.	ID="RND-1_FAMILY-79";Tend="1183";Tstart="962";shortTE="F";uid="f9e33be5-5bb8-4913-8644-cbf6af49238d"
VSBP01000516.1	RepeatMasker	DNA/Ginger-2	54794	55207	478	-	.	ID="RND-6_FAMILY-10862";TEgroup="ctg_516%7CRND-6_FAMILY-10862%7C1";Tend="1685";Tstart="568";shortTE="F";uid="dc1bd93d-6adb-4b3d-8d88-7288b1e27e86"
VSBP01000516.1	RepeatMasker	DNA/Ginger-2	27904	28347	545	-	.	ID="GINGER2-N2_AP";Tend="1399";Tstart="949";shortTE="F";uid="3bc7ccc9-ecaa-43e2-a92f-460d6fccfe50"
VSBP01000516.1	RepeatMasker	DNA	26236	26651	2163	-	.	ID="TTAA3_AP";Tend="428";Tstart="1";shortTE="F";uid="4be73b9d-3bcf-47e5-bedf-69c1fe748c8a"
VSBP01000516.1	RepeatMasker	DNA/hAT-Tip100	59707	59818	475	-	.	ID="RND-6_FAMILY-10864";Tend="1343";Tstart="1240";shortTE="F";uid="4381f88f-39cb-4f8b-8976-d1a9dbbc5679"
VSBP01000516.1	RepeatMasker	DNA/Ginger	36579	36958	2640	-	.	ID="RND-6_FAMILY-9547";Tend="2528";Tstart="2147";shortTE="F";uid="8a28f1ac-b97a-4571-ad58-8714a6e9cd09"
VSBP01000516.1	RepeatMasker	DNA/MULE-MuDR	19304	19603	413	-	.	ID="RND-5_FAMILY-4577";Tend="530";Tstart="238";shortTE="F";uid="db83bd7d-dfa5-4d87-a9f3-742e71dbd59c"
VSBP01000516.1	RepeatMasker	LTR/Gypsy	6758	7049	1903	-	.	ID="RND-5_FAMILY-643";Tend="310";Tstart="1";shortTE="F";uid="a3bad289-5528-41d4-9fdb-59f742c72630"
VSBP01000516.1	RepeatMasker	DNA	41820	42454	550	-	.	ID="RND-5_FAMILY-2986";Tend="1344";Tstart="654";shortTE="F";uid="80f51fd3-0149-4516-9fb7-aba1adc321e7"
VSBP01000516.1	RepeatMasker	DNA/Sola-1	55203	56661	5401	-	.	ID="SOLA1-9_AP";Tend="2402";Tstart="934";shortTE="F";uid="67d3b04d-2dab-4597-89a2-9af3703970aa"
VSBP01000516.1	RepeatMasker	Retroposon?	22223	22445	646	-	.	ID="RND-6_FAMILY-14985";Tend="469";Tstart="264";shortTE="F";uid="c5fe1c79-65b0-45f0-937d-68c024a683e6"
VSBP01000516.1	RepeatMasker	LTR/Gypsy	7841	7992	455	-	.	ID="GYPSY-39_AA-I";Tend="2936";Tstart="2785";shortTE="F";uid="f2e138c5-b8f9-4638-8b6f-ae4d091e46a5"
VSBP01000516.1	RepeatMasker	DNA	59415	59705	1396	-	.	ID="TTAAC_AP";Tend="360";Tstart="28";shortTE="F";uid="855fba02-f397-4285-bceb-5ccdb4cf16bb"
VSBP01000516.1	RepeatMasker	DNA/hAT-Blackjack	87308	87702	647	-	.	ID="RND-6_FAMILY-184";Tend="396";Tstart="1";shortTE="F";uid="35aa67e7-fff4-41e7-b97e-c1ae6b1b1beb"
VSBP01000516.1	RepeatMasker	Unknown	37969	38114	769	-	.	ID="RND-1_FAMILY-203";Tend="930";Tstart="780";shortTE="F";uid="dbc259cd-5bfa-4e11-85dd-648bd7df3d34"
VSBP01000516.1	RepeatMasker	DNA/hAT-Tip100	61171	61997	1723	-	.	ID="HAT-3_AP";Tend="1863";Tstart="1039";shortTE="F";uid="18e222b8-a848-4b24-ae11-87326dc523d9"
VSBP01000516.1	RepeatMasker	DNA/CMC-EnSpm	69274	70556	697	-	.	ID="RND-6_FAMILY-1252";Tend="1752";Tstart="501";shortTE="F";uid="64573a0f-0650-4970-be9b-2088ebfcc5bc"
VSBP01000516.1	RepeatMasker	DNA/Ginger-1	93001	93294	2417	-	.	ID="RND-1_FAMILY-79";Tend="1887";Tstart="1594";shortTE="F";uid="08ab5c92-3f8d-4c80-8c01-6643dd6b438b"
VSBP01000516.1	RepeatMasker	DNA/hAT-hAT19	3495	4102	3133	-	.	ID="RND-5_FAMILY-192";Tend="1523";Tstart="898";shortTE="F";uid="16398d4f-b28f-4989-a740-fbbe227ad3ef"
VSBP01005160.1	RepeatMasker	DNA/hAT	1160	1314	476	+	.	ID="DNA8-105_AP";Tend="191";Tstart="12";shortTE="F";uid="a9e3a274-dc20-4835-bcce-d8b989e46eb2"
VSBP01005161.1	RepeatMasker	Unknown	1	156	1276	+	.	ID="RND-5_FAMILY-284";Tend="907";Tstart="754";shortTE="F";uid="55478816-6a18-494c-a54f-668c9faf5da3"
VSBP01005161.1	RepeatMasker	Unknown	391	1800	7770	-	.	ID="RND-1_FAMILY-353";Tend="988";Tstart="1";shortTE="F";uid="0555a53b-a298-4b3c-b6b2-2098bf0e6d7d"
VSBP01005162.1	RepeatMasker	DNA/Kolobok-E	1099	1240	728	-	.	ID="RND-6_FAMILY-7219";Tend="684";Tstart="537";shortTE="F";uid="58ed5cec-8846-4208-a333-9f3310447d73"
VSBP01005163.1	RepeatMasker	Unknown	372	925	2597	+	.	ID="RND-6_FAMILY-15501";Tend="1297";Tstart="722";shortTE="F";uid="5d3c30c8-3dcf-4ab8-afca-9779eff83eb7"
VSBP01005163.1	RepeatMasker	Unknown	1	384	3094	+	.	ID="RND-5_FAMILY-3337";Tend="471";Tstart="87";shortTE="F";uid="53a80db7-0e30-4639-acb7-2d283f7df3d6"
VSBP01005163.1	RepeatMasker	LTR/Gypsy	980	1595	1495	-	.	ID="GYPSY1-I_AP";Tend="4021";Tstart="3403";shortTE="F";uid="0287f640-783d-4611-ba5c-dc175059e1ea"
VSBP01005164.1	RepeatMasker	DNA/Ginger	339	799	2825	+	.	ID="RND-1_FAMILY-3";Tend="1894";Tstart="1451";shortTE="F";uid="273cf5ae-10cb-46db-a83b-74326174e8bd"
VSBP01005164.1	RepeatMasker	DNA/Maverick	1091	1408	452	+	.	ID="RND-1_FAMILY-248";Tend="1380";Tstart="1061";shortTE="F";uid="b7b3e83c-a2c5-4777-9ef4-4100d9e2cd51"
VSBP01005164.1	RepeatMasker	DNA/Ginger-1	1	363	1037	+	.	ID="RND-1_FAMILY-79";TEgroup="ctg_5164%7CRND-1_FAMILY-79%7C1";Tend="1835";Tstart="1098";shortTE="F";uid="f1c308d4-598f-4802-8e8c-6bf67cb0aced"
VSBP01005164.1	RepeatMasker	DNA/Maverick	1133	1746	855	-	.	ID="RND-1_FAMILY-130";Tend="609";Tstart="2";shortTE="F";uid="1bc95a14-28e1-4766-8b2d-5a01ed5cb096"
VSBP01005165.1	RepeatMasker	Unknown	4	1541	9494	+	.	ID="RND-6_FAMILY-5467";Tend="1472";Tstart="10";shortTE="F";uid="0695bb10-f0ca-4586-9923-33682499c030"
VSBP01005166.1	RepeatMasker	DNA/MULE-NOF	1	1144	8731	+	.	ID="RND-5_FAMILY-14";Tend="1159";Tstart="33";shortTE="F";uid="78aceedd-d8a6-4f98-867e-45ef81a5c83c"
VSBP01005167.1	RepeatMasker	DNA/Maverick	596	984	454	+	.	ID="POLINTON-3_RPR";Tend="7295";Tstart="6904";shortTE="F";uid="164edc14-e0f2-465b-9984-cdec571b617a"
VSBP01005167.1	RepeatMasker	LTR/Gypsy	1490	1799	2643	+	.	ID="RND-6_FAMILY-11030";Tend="315";Tstart="4";shortTE="F";uid="af33e21d-e861-478a-86cc-77b246d94a3e"
VSBP01005167.1	RepeatMasker	DNA/Maverick	1	595	5798	-	.	ID="rnd-5_family-598";Tend="1543";Tstart="474";shortTE="F";uid="d7664850-92b1-43a4-802a-826f450b0bf7"
VSBP01005167.1	RepeatMasker	DNA/Maverick	985	1244	5798	-	.	ID="rnd-5_family-598";Tend="473";Tstart="3";shortTE="F";uid="040cadbd-e8bb-4d40-9d0f-3dbf6b5460d9"
VSBP01005168.1	RepeatMasker	DNA	5	242	1226	-	.	ID="TTAA20B_AP";Tend="242";Tstart="1";shortTE="F";uid="dbc42833-5602-45c1-80b3-36bfcf875968"
VSBP01005169.1	RepeatMasker	DNA/MULE-NOF	918	1328	2789	+	.	ID="RND-5_FAMILY-14";Tend="425";Tstart="12";shortTE="F";uid="75235611-942a-4cee-a0f1-8b297446368b"
VSBP01005169.1	RepeatMasker	Unknown	1326	1798	3097	-	.	ID="RND-1_FAMILY-177";Tend="1284";Tstart="887";shortTE="F";uid="aeff3b6c-0d55-4a58-abd2-1998c023c6f1"
VSBP01000517.1	RepeatMasker	Unknown	8972	9799	6702	+	.	ID="RND-1_FAMILY-77";Tend="876";Tstart="42";shortTE="F";uid="87fb62a9-cc37-47b2-b37a-1bc908513551"
VSBP01000517.1	RepeatMasker	Unknown	2390	2977	4063	+	.	ID="RND-1_FAMILY-166";Tend="628";Tstart="22";shortTE="F";uid="17c7b9aa-942f-42ce-9b3b-76b9542fb2b2"
VSBP01000517.1	RepeatMasker	Unknown	41112	41376	433	+	.	ID="RND-6_FAMILY-2058";Tend="716";Tstart="450";shortTE="F";uid="d9e05e3b-268e-41f6-a472-bcb8cfd7c770"
VSBP01000517.1	RepeatMasker	Retroposon?	74880	75143	836	+	.	ID="RND-6_FAMILY-17190";Tend="554";Tstart="275";shortTE="F";uid="9dac4b3d-5ef2-4a96-acce-313661878c8c"
VSBP01000517.1	RepeatMasker	Unknown	20405	20510	723	+	.	ID="RND-6_FAMILY-4908";Tend="380";Tstart="279";shortTE="F";uid="8fdc5fc7-25ec-43d3-b160-3c2cd650b2bb"
VSBP01000517.1	RepeatMasker	Unknown	19365	20223	4820	+	.	ID="RND-6_FAMILY-1858";Tend="1543";Tstart="634";shortTE="F";uid="47babbc1-efcb-4d05-84ef-7695c1470eec"
VSBP01000517.1	RepeatMasker	Unknown	18006	18240	435	+	.	ID="RND-6_FAMILY-1858";Tend="489";Tstart="288";shortTE="F";uid="b0cf3293-4ab1-4da6-9008-fbb21ac482c7"
VSBP01000517.1	RepeatMasker	Unknown	90891	91619	11274	+	.	ID="RND-6_FAMILY-4908";Tend="887";Tstart="262";shortTE="F";uid="9f008f4a-e550-47f2-a296-50d550be0acb"
VSBP01000517.1	RepeatMasker	DNA/PiggyBac	52898	53839	703	+	.	ID="PIGGYBAC-6_LMI";Tend="1747";Tstart="807";shortTE="F";uid="1413bb05-4a50-45ea-a596-4bebaa7965ba"
VSBP01000517.1	RepeatMasker	DNA/P	32356	32737	463	+	.	ID="P-1_LMI";Tend="1579";Tstart="1204";shortTE="F";uid="ef258df3-3ff3-459e-bb59-a4dcb850d13c"
VSBP01000517.1	RepeatMasker	LTR/Gypsy	12936	14660	2489	+	.	ID="GYPSY4-I_AP";Tend="4478";Tstart="2757";shortTE="F";uid="454b99f2-fe4b-48af-aa3c-0bf580426249"
VSBP01000517.1	RepeatMasker	DNA/hAT-Tip100	33307	33837	4140	+	.	ID="RND-6_FAMILY-25195";Tend="1246";Tstart="715";shortTE="F";uid="365595ab-c011-429b-ab8f-1bc6fff046bb"
VSBP01000517.1	RepeatMasker	LTR/Gypsy	91620	93277	14207	+	.	ID="RND-5_FAMILY-670";Tend="1672";Tstart="1";shortTE="F";uid="8eee4ef9-f77f-44dd-91b9-3fdd78c7972b"
VSBP01000517.1	RepeatMasker	LTR/Gypsy	9786	10014	1190	+	.	ID="RND-5_FAMILY-6940";Tend="901";Tstart="681";shortTE="F";uid="85d528c4-dc92-40ff-af85-7d66cf093ac6"
VSBP01000517.1	RepeatMasker	DNA/CMC-EnSpm	62059	62207	405	+	.	ID="RND-6_FAMILY-8347";Tend="1833";Tstart="1694";shortTE="F";uid="aa4b7620-2b0a-4938-bdb3-5978a33572e1"
VSBP01000517.1	RepeatMasker	DNA/CMC-EnSpm	57564	58841	925	+	.	ID="rnd-6_family-1252";Tend="1750";Tstart="130";shortTE="F";uid="b2190a31-8846-4124-b675-b8b4c2171675"
VSBP01000517.1	RepeatMasker	DNA/MULE-MuDR	75377	76227	1039	+	.	ID="mudr7x_ap";Tend="1777";Tstart="890";shortTE="F";uid="620ee29c-3ccf-4695-b5db-256fe1a3ffbb"
VSBP01000517.1	RepeatMasker	DNA/Kolobok-E	90761	90897	674	+	.	ID="RND-1_FAMILY-48";Tend="1242";Tstart="1121";shortTE="F";uid="37fb6c16-bc2d-4391-9004-22ff858e4367"
VSBP01000517.1	RepeatMasker	DNA/Ginger	16619	16906	2338	+	.	ID="RND-1_FAMILY-3";Tend="1840";Tstart="1556";shortTE="F";uid="2bf13899-8a77-432b-83f8-de2cd96e6279"
VSBP01000517.1	RepeatMasker	DNA	29774	29877	673	+	.	ID="DNA8-22_AP";Tend="103";Tstart="1";shortTE="F";uid="c6a9ae6c-3168-4e3f-b8d9-e6c6bf9eba3d"
VSBP01000517.1	RepeatMasker	DNA/hAT-Blackjack	82299	82923	611	-	.	ID="hat-1_sin";Tend="1408";Tstart="240";shortTE="F";uid="88657d16-65ed-43a8-aa6e-bae0d2c31f27"
VSBP01000517.1	RepeatMasker	DNA/Kolobok-E	2978	3373	1710	-	.	ID="KOLOBOKE-1_AP";Tend="6605";Tstart="6211";shortTE="F";uid="949b6e0f-e7ef-4147-80f4-c6a68f3a7e7a"
VSBP01000517.1	RepeatMasker	Unknown	21291	21461	673	-	.	ID="RND-6_FAMILY-14605";Tend="1852";Tstart="1649";shortTE="F";uid="925c0cd7-532f-4832-866f-1877b4ef97e7"
VSBP01000517.1	RepeatMasker	DNA/Kolobok-E	7823	8070	950	-	.	ID="KOLOBOKE-2_AP";Tend="1036";Tstart="783";shortTE="F";uid="f0164f82-ac61-4a10-b1a6-1466b65029e5"
VSBP01000517.1	RepeatMasker	Unknown	19369	20357	3387	-	.	ID="RND-6_FAMILY-6267";Tend="1026";Tstart="50";shortTE="F";uid="c5a8133e-3d5e-4b0d-9241-844eb15c2034"
VSBP01000517.1	RepeatMasker	DNA/hAT-hAT19	28944	29127	711	-	.	ID="RND-6_FAMILY-8641";Tend="1108";Tstart="924";shortTE="F";uid="afe5e88f-6ac2-41ed-8334-8bb04d8c69d6"
VSBP01000517.1	RepeatMasker	DNA	89555	89723	964	-	.	ID="RND-6_FAMILY-1189";Tend="1105";Tstart="927";shortTE="F";uid="a8e5eebd-2b9d-454b-8131-62179acc7389"
VSBP01000517.1	RepeatMasker	DNA/hAT-hAT19	61575	61865	844	-	.	ID="RND-5_FAMILY-4345";Tend="1560";Tstart="1219";shortTE="F";uid="897861e3-8775-4b7d-bbb9-c76c855b0f22"
VSBP01000517.1	RepeatMasker	DNA/hAT-Charlie	76949	77178	865	-	.	ID="DNA8-32_AP";Tend="240";Tstart="1";shortTE="F";uid="0b88fddb-3f0d-489a-a812-5da11d105045"
VSBP01000517.1	RepeatMasker	Unknown	61112	61319	1862	-	.	ID="RND-1_FAMILY-330";Tend="772";Tstart="565";shortTE="F";uid="10a161ae-8484-42f6-b2bf-ca641e72a4f3"
VSBP01000517.1	RepeatMasker	Unknown	1598	2538	7617	-	.	ID="RND-1_FAMILY-1";Tend="938";Tstart="2";shortTE="F";uid="5379ce26-18e8-444a-ae6e-4e5b9ac10aac"
VSBP01000517.1	RepeatMasker	DNA/Kolobok-E	6581	7168	1632	-	.	ID="koloboke-4_ap";Tend="4184";Tstart="3361";shortTE="F";uid="ff8b4d59-560a-4768-9326-7f15e9694ce9"
VSBP01000517.1	RepeatMasker	DNA/hAT	83324	83742	2379	-	.	ID="RND-5_FAMILY-8255";Tend="1353";Tstart="887";shortTE="F";uid="20dcfd2a-bd4c-47f5-9246-2d0f6c88aa44"
VSBP01000517.1	RepeatMasker	DNA/P	70557	71004	446	-	.	ID="RND-6_FAMILY-2213";Tend="492";Tstart="52";shortTE="F";uid="b5f4b6d6-4a2f-475a-a98b-c83dfb4fe5c1"
VSBP01000517.1	RepeatMasker	DNA/Ginger	74885	75175	825	-	.	ID="RND-5_FAMILY-5363";Tend="1675";Tstart="1383";shortTE="F";uid="3f6c4f4c-54e0-4fdc-80db-e009c7154d81"
VSBP01000517.1	RepeatMasker	Unknown	18247	18380	872	-	.	ID="RND-6_FAMILY-16058";Tend="1165";Tstart="1038";shortTE="F";uid="cee836f7-c0bb-45cc-b7da-da0d45fc81e7"
VSBP01000517.1	RepeatMasker	DNA/Kolobok-E	48943	49359	1861	-	.	ID="RND-6_FAMILY-6737";TEgroup="ctg_517%7CRND-6_FAMILY-6737%7C1";Tend="1334";Tstart="565";shortTE="F";uid="fbd33619-624f-487f-8ecc-eded5bd8b2ba"
VSBP01000517.1	RepeatMasker	LTR/Gypsy	697	945	2104	-	.	ID="RND-6_FAMILY-3698";Tend="856";Tstart="608";shortTE="F";uid="c02953b7-3ebd-4be5-9681-8c18b3dda13c"
VSBP01000517.1	RepeatMasker	DNA/Kolobok-E	8246	8952	3165	-	.	ID="KOLOBOKE-3_AP";Tend="680";Tstart="1";shortTE="F";uid="2e1878cd-64a2-40af-bc55-15ae0f2ad8ce"
VSBP01000517.1	RepeatMasker	DNA/Kolobok-E	4269	6452	1163	-	.	ID="KOLOBOKE-4_AP";TEgroup="ctg_517%7CKOLOBOKE-4_AP%7C1";Tend="7447";Tstart="5149";shortTE="F";uid="f2d0ef44-9f05-4bb5-8251-040c7bcc7e00"
VSBP01000517.1	RepeatMasker	DNA/MULE-MuDR	10974	11896	706	-	.	ID="rnd-6_family-3214";Tend="1142";Tstart="328";shortTE="F";uid="b0576095-4844-4769-b886-ad11e4df0fc8"
VSBP01000517.1	RepeatMasker	DNA/hAT-Blackjack	16977	17763	794	-	.	ID="HAT-1_SIN";Tend="1274";Tstart="494";shortTE="F";uid="f85c3b7d-783a-4c70-aed9-f0bf7c9de473"
VSBP01000517.1	RepeatMasker	DNA/Ginger	74738	74841	460	-	.	ID="RND-6_FAMILY-9547";Tend="2056";Tstart="1961";shortTE="F";uid="f2b41ca2-5bd8-4cca-8aa4-e52c645104e2"
VSBP01005170.1	RepeatMasker	Unknown	1592	1798	1696	+	.	ID="RND-1_FAMILY-231";Tend="1121";Tstart="915";shortTE="F";uid="91883380-476f-40c1-9142-c762099abc4e"
VSBP01005170.1	RepeatMasker	DNA/Ginger	1	681	4472	-	.	ID="RND-6_FAMILY-5762";Tend="1605";Tstart="874";shortTE="F";uid="edb0f2f2-b23e-4186-980c-efb39ba2f7d2"
VSBP01005170.1	RepeatMasker	Unknown	1211	1581	2494	-	.	ID="RND-6_FAMILY-8793";Tend="804";Tstart="445";shortTE="F";uid="147879f5-339f-476f-9ca0-2da02790d115"
VSBP01005170.1	RepeatMasker	Unknown	1081	1223	1306	-	.	ID="RND-1_FAMILY-291";Tend="1343";Tstart="1200";shortTE="F";uid="e88d9a02-2517-46ad-9deb-0722978d853e"
VSBP01005171.1	RepeatMasker	DNA/Maverick	1326	1793	1234	+	.	ID="RND-4_FAMILY-569";Tend="483";Tstart="15";shortTE="F";uid="497db593-feaa-49d8-914a-f4e6f73f1a98"
VSBP01005171.1	RepeatMasker	DNA/Maverick	223	944	693	+	.	ID="RND-6_FAMILY-4081";Tend="681";Tstart="1";shortTE="F";uid="c54565b7-eca6-4548-863e-bfbd531c909e"
VSBP01005171.1	RepeatMasker	DNA/Maverick	999	1133	450	-	.	ID="POLINTON-4_LMI";Tend="1137";Tstart="1004";shortTE="F";uid="37fb8f5c-a9c6-4178-8cf1-6aa31581e12f"
VSBP01005172.1	RepeatMasker	LTR/Gypsy	334	1550	10173	+	.	ID="RND-1_FAMILY-365";Tend="1553";Tstart="327";shortTE="F";uid="d292c475-f996-4181-8774-a0090d210485"
VSBP01005172.1	RepeatMasker	DNA/MULE-MuDR	94	332	435	-	.	ID="RND-6_FAMILY-72";TEgroup="ctg_5172%7CRND-6_FAMILY-72%7C1";Tend="1221";Tstart="532";shortTE="F";uid="825dbfb4-f6a3-458e-b79b-81a0522c244b"
VSBP01005172.1	RepeatMasker	LTR/Gypsy	1551	1750	10028	-	.	ID="RND-1_FAMILY-171";Tend="1328";Tstart="1";shortTE="F";uid="37ca64ee-917f-4419-a4f9-3d3b3d752d36"
VSBP01005173.1	RepeatMasker	DNA/hAT-Pegasus	747	910	422	+	.	ID="HOMO6";Tend="869";Tstart="705";shortTE="F";uid="052f0908-1ad5-4bd6-8c94-941fba0e6263"
VSBP01005173.1	RepeatMasker	DNA/TcMar-Tc1	766	1650	6734	-	.	ID="RND-5_FAMILY-2752";Tend="1037";Tstart="170";shortTE="F";uid="1ecf5a91-1093-4964-9d3f-546acd8afb9c"
VSBP01005174.1	RepeatMasker	DNA/hAT	28	147	988	+	.	ID="RND-6_FAMILY-7037";Tend="1017";Tstart="898";shortTE="F";uid="434a097a-13a8-4f6e-a867-20264252f2d8"
VSBP01005174.1	RepeatMasker	DNA/MULE-MuDR	485	778	578	+	.	ID="RND-5_FAMILY-1687";Tend="531";Tstart="231";shortTE="F";uid="f6e07e95-b62b-4157-948c-580d3abae8ba"
VSBP01005174.1	RepeatMasker	DNA/MULE-MuDR	1	422	1348	-	.	ID="rnd-5_family-1687";TEgroup="ctg_5174%7Crnd-5_family-1687%7C1";Tend="598";Tstart="41";shortTE="T";uid="607975ef-2a1b-4138-9527-d27f5ef879b0"
VSBP01005175.1	RepeatMasker	DNA/P	1	553	1224	-	.	ID="P-1_AP";Tend="1826";Tstart="1268";shortTE="F";uid="a28badf4-8afd-4d9e-b652-c5a881d9beac"
VSBP01005176.1	RepeatMasker	DNA/hAT-Ac	1038	1342	1489	+	.	ID="DNA8-91B_AP";Tend="289";Tstart="1";shortTE="F";uid="5bbd4bdb-6e07-4300-b3e0-60796d5bb80d"
VSBP01005177.1	RepeatMasker	LINE/RTE-BovB	431	778	415	-	.	ID="RTE-1_NVI";Tend="2564";Tstart="2217";shortTE="F";uid="df0efee7-9ed9-4a36-98ff-6ae17b0bfb48"
VSBP01005177.1	RepeatMasker	Unknown	1216	1634	1017	-	.	ID="RND-6_FAMILY-4568";Tend="443";Tstart="27";shortTE="F";uid="878b7763-952e-4635-af4b-a5686d3c71e5"
VSBP01005179.1	RepeatMasker	DNA/P	768	1770	544	+	.	ID="RND-6_FAMILY-15606";Tend="1497";Tstart="494";shortTE="F";uid="11859089-eed7-4c8f-90a8-a49e84eb5736"
VSBP01005179.1	RepeatMasker	DNA/Ginger-1	230	345	1363	+	.	ID="RND-1_FAMILY-79";Tend="2002";Tstart="1672";shortTE="F";uid="327f2405-8a72-47eb-af1d-09118d38c7c8"
VSBP01005179.1	RepeatMasker	DNA/Ginger	2	229	1771	-	.	ID="RND-6_FAMILY-9547";Tend="1098";Tstart="868";shortTE="F";uid="d681b43a-9180-4b36-8ec5-48847de225ba"
VSBP01000518.1	RepeatMasker	DNA/TcMar-Tc1	85743	85859	484	+	.	ID="MARINER-N22_AG";Tend="1306";Tstart="1188";shortTE="F";uid="67e5edb7-936b-4515-9ddf-d74c810d68ed"
VSBP01000518.1	RepeatMasker	LINE/I-Jockey	10667	10911	567	+	.	ID="RND-6_FAMILY-4015";Tend="1387";Tstart="1143";shortTE="F";uid="ce7914ab-1570-4962-bb25-e7fabaa90aa3"
VSBP01000518.1	RepeatMasker	DNA/hAT-Tip100	78259	78405	1263	+	.	ID="HAT-N3_AP";Tend="147";Tstart="1";shortTE="F";uid="7b128f67-8474-4129-ad32-d70bf7a6aa86"
VSBP01000518.1	RepeatMasker	LINE/L1	65516	65974	1102	+	.	ID="RND-5_FAMILY-1096";Tend="1029";Tstart="571";shortTE="F";uid="75e8ffa8-bd6d-4755-a80f-a9758299b938"
VSBP01000518.1	RepeatMasker	Retroposon?	77546	77704	1136	+	.	ID="RND-5_FAMILY-549";Tend="202";Tstart="44";shortTE="F";uid="0cdac898-a672-45c6-a2ac-fa66b8ae4ab3"
VSBP01000518.1	RepeatMasker	DNA/MULE-NOF	43450	43744	455	+	.	ID="REHAVKUS1_AP";Tend="4889";Tstart="4597";shortTE="F";uid="2a46e90b-d40f-4e31-967f-d95018d23ea0"
VSBP01000518.1	RepeatMasker	LTR/Gypsy	61671	62335	3254	+	.	ID="RND-5_FAMILY-2415";Tend="827";Tstart="62";shortTE="F";uid="5bfc79e2-6236-4284-afa9-467cee5d087e"
VSBP01000518.1	RepeatMasker	DNA/P	26308	26537	559	+	.	ID="RND-6_FAMILY-5889";Tend="744";Tstart="515";shortTE="F";uid="c4ebaf7d-d714-44ff-898f-17b6c7ac75ba"
VSBP01000518.1	RepeatMasker	LTR/Gypsy	61202	61394	1410	+	.	ID="RND-5_FAMILY-2415";Tend="493";Tstart="301";shortTE="F";uid="f985cffc-969e-453a-9158-17ced0058d39"
VSBP01000518.1	RepeatMasker	Unknown	91483	91619	947	+	.	ID="RND-1_FAMILY-75";Tend="793";Tstart="659";shortTE="F";uid="d6f3528c-1fd1-4fc3-83c4-8dfa793ccb2d"
VSBP01000518.1	RepeatMasker	Unknown	54588	54789	1094	+	.	ID="RND-1_FAMILY-0";Tend="1405";Tstart="1132";shortTE="F";uid="450261ea-a3da-4754-b898-622ab3a77912"
VSBP01000518.1	RepeatMasker	LINE/I-Jockey	13970	14275	584	+	.	ID="RND-6_FAMILY-4015";Tend="1448";Tstart="1143";shortTE="F";uid="c9010eb3-021b-4d33-893d-8a4d5ebb66a6"
VSBP01000518.1	RepeatMasker	Unknown	35253	35402	1120	+	.	ID="RND-6_FAMILY-3181";Tend="332";Tstart="180";shortTE="F";uid="66cf02eb-788e-4dfa-bb27-6a3c6986df59"
VSBP01000518.1	RepeatMasker	Unknown	29445	30014	2162	+	.	ID="RND-6_FAMILY-8912";Tend="617";Tstart="119";shortTE="F";uid="baae0828-43cc-4907-bd5f-ed3df54ba592"
VSBP01000518.1	RepeatMasker	Unknown	21217	23641	11493	+	.	ID="RND-1_FAMILY-1";Tend="1486";Tstart="1";shortTE="F";uid="6f91fa53-5fbe-47fd-be27-63dedb6a369d"
VSBP01000518.1	RepeatMasker	DNA/P	31889	32154	489	+	.	ID="RND-6_FAMILY-1566";Tend="1500";Tstart="1235";shortTE="F";uid="5c285d11-7ee3-409c-9f3d-66dab8c3dab4"
VSBP01000518.1	RepeatMasker	LINE/I-Jockey	13071	13652	692	+	.	ID="RND-6_FAMILY-4015";Tend="890";Tstart="308";shortTE="F";uid="07792887-8747-48ec-9970-6e5f08acc4c6"
VSBP01000518.1	RepeatMasker	Unknown	52773	52932	919	+	.	ID="RND-1_FAMILY-19";Tend="468";Tstart="308";shortTE="F";uid="8107d0a5-be29-499e-a2fc-1642ac645ad2"
VSBP01000518.1	RepeatMasker	Unknown	23840	24001	629	+	.	ID="RND-6_FAMILY-1517";Tend="541";Tstart="370";shortTE="F";uid="1ce42038-f176-4576-a469-31fe02da7687"
VSBP01000518.1	RepeatMasker	DNA/Ginger	90918	91029	1737	+	.	ID="RND-6_FAMILY-5762";Tend="1393";Tstart="775";shortTE="F";uid="51b38d6d-c5f2-41b6-a7d4-6247d7b9835f"
VSBP01000518.1	RepeatMasker	DNA/Kolobok-E	91030	91469	1930	+	.	ID="RND-6_FAMILY-16198";Tend="1319";Tstart="797";shortTE="F";uid="0c3f2764-8790-4c84-a417-283d48a0f56d"
VSBP01000518.1	RepeatMasker	DNA/Maverick	37242	37628	735	+	.	ID="RND-1_FAMILY-248";Tend="1272";Tstart="887";shortTE="F";uid="23a1e67f-17a9-4ec6-8272-90c9f28323d1"
VSBP01000518.1	RepeatMasker	DNA/Maverick	4977	5120	742	+	.	ID="RND-6_FAMILY-358";Tend="166";Tstart="30";shortTE="F";uid="e1aa8db0-9cea-48ac-8afc-5e2cb4b22b39"
VSBP01000518.1	RepeatMasker	Unknown	63178	63527	2793	+	.	ID="RND-1_FAMILY-178";Tend="1325";Tstart="989";shortTE="F";uid="8c984e52-dbb3-4251-b5c3-967f0e3a3dae"
VSBP01000518.1	RepeatMasker	Unknown	52939	53130	1318	+	.	ID="RND-1_FAMILY-105";Tend="489";Tstart="298";shortTE="F";uid="10e2c9ce-da54-4af7-9418-4092d4c1884b"
VSBP01000518.1	RepeatMasker	DNA/Maverick	36653	37069	672	+	.	ID="RND-1_FAMILY-248";Tend="898";Tstart="482";shortTE="F";uid="28c22762-e59b-4f78-8a1b-e2ee3f00d53c"
VSBP01000518.1	RepeatMasker	DNA	76561	77097	2710	+	.	ID="RND-6_FAMILY-8338";Tend="1449";Tstart="947";shortTE="F";uid="9c9f8e88-58be-4e00-bbac-7a7605ea4dc2"
VSBP01000518.1	RepeatMasker	DNA/Kolobok-E	92390	92542	832	+	.	ID="RND-6_FAMILY-9095";Tend="815";Tstart="654";shortTE="F";uid="762a885e-9ba2-4de2-a9d0-4dae4bceeebf"
VSBP01000518.1	RepeatMasker	DNA/Ginger	92536	93034	3260	+	.	ID="RND-6_FAMILY-5762";Tend="1494";Tstart="954";shortTE="F";uid="8af8d655-856f-4bf7-83f7-10238c0a2414"
VSBP01000518.1	RepeatMasker	DNA/TcMar-m44?	85572	85742	725	+	.	ID="DNA4-9B_AP";Tend="183";Tstart="2";shortTE="F";uid="9b58bb22-ec92-42b6-b3dc-3e8f2d3b04b7"
VSBP01000518.1	RepeatMasker	Unknown	64903	65153	1666	+	.	ID="RND-5_FAMILY-189";Tend="1191";Tstart="940";shortTE="F";uid="d01257af-8d95-4780-a36c-539d2ce6a642"
VSBP01000518.1	RepeatMasker	LTR/Gypsy	197	543	2939	+	.	ID="RND-1_FAMILY-350";Tend="362";Tstart="16";shortTE="F";uid="5123216c-fef2-4e21-b723-310f7cbeb7d8"
VSBP01000518.1	RepeatMasker	Retroposon?	54814	55003	802	+	.	ID="RND-6_FAMILY-17190";Tend="394";Tstart="204";shortTE="F";uid="c7005aa0-f5e2-4345-a206-933548216820"
VSBP01000518.1	RepeatMasker	Unknown	56074	56453	1314	+	.	ID="RND-1_FAMILY-61";Tend="692";Tstart="247";shortTE="F";uid="70ae2ca0-7f38-4d43-8eaf-6af4debb9294"
VSBP01000518.1	RepeatMasker	Unknown	15584	16162	3720	+	.	ID="RND-6_FAMILY-15501";Tend="1294";Tstart="722";shortTE="F";uid="4b6b17a6-7714-437c-a34d-ee8f7370e966"
VSBP01000518.1	RepeatMasker	DNA/P	27078	27682	462	+	.	ID="RND-5_FAMILY-631";Tend="581";Tstart="6";shortTE="F";uid="1636bb86-31bf-4a2e-8df9-566525739cfc"
VSBP01000518.1	RepeatMasker	Unknown	55561	55979	2925	+	.	ID="RND-1_FAMILY-8";Tend="701";Tstart="295";shortTE="F";uid="341ed2b1-4440-479b-86dc-89dde6948988"
VSBP01000518.1	RepeatMasker	Unknown	38522	38691	1127	+	.	ID="RND-6_FAMILY-1235";Tend="1571";Tstart="1415";shortTE="F";uid="c9fd3de0-b2e1-44ba-995d-9525e8c078bd"
VSBP01000518.1	RepeatMasker	Unknown	53994	54593	4228	+	.	ID="RND-1_FAMILY-105";Tend="914";Tstart="298";shortTE="F";uid="d3a123c3-5236-455a-83de-9bcaaa9f7503"
VSBP01000518.1	RepeatMasker	Unknown	89637	90107	3345	+	.	ID="RND-6_FAMILY-18336";Tend="1556";Tstart="1087";shortTE="F";uid="cc2584d1-d292-49b3-bbc5-e192c34a0ec7"
VSBP01000518.1	RepeatMasker	DNA/hAT-Tip100	78665	78778	465	+	.	ID="HAT-N3_AP";Tend="799";Tstart="652";shortTE="F";uid="78d1d593-abb5-4628-ad02-7bc760885b43"
VSBP01000518.1	RepeatMasker	DNA	18350	18889	3345	+	.	ID="RND-5_FAMILY-9000";Tend="1899";Tstart="1351";shortTE="F";uid="dbf2a741-1430-4cf0-8f62-f054c783632b"
VSBP01000518.1	RepeatMasker	LTR/Pao	81125	81250	534	+	.	ID="RND-6_FAMILY-14603";Tend="1085";Tstart="987";shortTE="F";uid="c0ea3087-4813-45ad-be74-9f73b13729d7"
VSBP01000518.1	RepeatMasker	Unknown	79932	80741	6437	-	.	ID="RND-6_FAMILY-16299";Tend="1544";Tstart="750";shortTE="F";uid="3bcdb048-d9eb-4f5a-b6a5-9cb797b2bc9d"
VSBP01000518.1	RepeatMasker	Unknown	37822	38527	5135	-	.	ID="RND-6_FAMILY-178";Tend="671";Tstart="25";shortTE="F";uid="71443a0b-c4b2-4aba-ad5e-f2268d4c4596"
VSBP01000518.1	RepeatMasker	DNA/hAT-Tip100	63588	63952	2163	-	.	ID="RND-1_FAMILY-306";Tend="1327";Tstart="966";shortTE="F";uid="e1137112-6a0d-4fde-91e0-2b3b9c6d2744"
VSBP01000518.1	RepeatMasker	DNA/TcMar-Tc1	84600	85571	5523	-	.	ID="RND-5_FAMILY-852";Tend="1282";Tstart="348";shortTE="F";uid="08698ab6-0239-4993-9539-0d4db0184802"
VSBP01000518.1	RepeatMasker	DNA/MULE-NOF	45624	46270	696	-	.	ID="REHAVKUS1_AP";Tend="1723";Tstart="1077";shortTE="F";uid="ab10b4dc-97f2-4dc9-999d-6b66d3452db9"
VSBP01000518.1	RepeatMasker	Unknown	62582	63221	4274	-	.	ID="RND-1_FAMILY-71";Tend="1352";Tstart="713";shortTE="F";uid="18274c08-4a9f-46b4-80b6-d6f0d2a66b16"
VSBP01000518.1	RepeatMasker	Unknown	20817	21363	3020	-	.	ID="RND-1_FAMILY-166";Tend="594";Tstart="21";shortTE="F";uid="499db55e-0dc4-4284-aada-5bfc317df6cf"
VSBP01000518.1	RepeatMasker	DNA/Kolobok-E	54998	55175	793	-	.	ID="RND-6_FAMILY-16198";Tend="1166";Tstart="977";shortTE="F";uid="c57160fa-41c4-4839-b820-26644427b7fa"
VSBP01000518.1	RepeatMasker	DNA/Maverick	4496	4976	3358	-	.	ID="rnd-6_family-13762";Tend="398";Tstart="1";shortTE="F";uid="60207a53-d512-4636-b64b-9c5ed9a2da4d"
VSBP01000518.1	RepeatMasker	DNA/Maverick	37647	37809	409	-	.	ID="RND-1_FAMILY-130";Tend="316";Tstart="154";shortTE="F";uid="b73c8cf9-7a33-453d-8886-538bfee69a65"
VSBP01000518.1	RepeatMasker	DNA/hAT-Tip100	57707	58870	1024	-	.	ID="HAT-30_LMI";Tend="7955";Tstart="6853";shortTE="F";uid="277043bb-146f-417f-9339-efa06f5f91e1"
VSBP01000518.1	RepeatMasker	Unknown	7615	8947	1895	-	.	ID="RND-6_FAMILY-14605";Tend="1675";Tstart="362";shortTE="F";uid="1f142032-8fef-4c5a-b16b-36a634e50c3f"
VSBP01000518.1	RepeatMasker	Retroposon?	90419	90841	2404	-	.	ID="RND-1_FAMILY-210";Tend="795";Tstart="349";shortTE="F";uid="beeeb944-e4d2-487b-97fd-1081f854e813"
VSBP01000518.1	RepeatMasker	DNA/hAT-Blackjack	1559	3018	1271	-	.	ID="HAT-3_PBA";Tend="1582";Tstart="145";shortTE="F";uid="e5272164-36b6-499c-ab11-8b028165faaa"
VSBP01000518.1	RepeatMasker	Retroposon?	52226	52769	1589	-	.	ID="RND-6_FAMILY-999";Tend="645";Tstart="112";shortTE="F";uid="3b077c48-c5b2-4994-95da-f389c35fe7d0"
VSBP01000518.1	RepeatMasker	LTR/Gypsy	1	503	4304	-	.	ID="RND-5_FAMILY-2673";Tend="523";Tstart="21";shortTE="F";uid="17917184-d166-40ac-b896-6f6cbdd09819"
VSBP01000518.1	RepeatMasker	DNA/hAT-Tip100	11739	11944	1797	-	.	ID="RND-1_FAMILY-63";Tend="1138";Tstart="931";shortTE="F";uid="7fbc0aa6-a586-445f-8b7d-8bf0cf61c6a3"
VSBP01000518.1	RepeatMasker	LINE/R1	58781	59762	6383	-	.	ID="RND-6_FAMILY-13789";Tend="1308";Tstart="302";shortTE="F";uid="0c1aa4e0-1e33-4293-aaa6-b6c0e23e0090"
VSBP01000518.1	RepeatMasker	DNA/hAT-Tip100	46310	46585	2175	-	.	ID="RND-1_FAMILY-40";Tend="1256";Tstart="985";shortTE="F";uid="0a97d795-4ed3-4b64-9921-f6a527ef278f"
VSBP01000518.1	RepeatMasker	Unknown	17389	17617	1772	-	.	ID="RND-1_FAMILY-166";Tend="888";Tstart="666";shortTE="F";uid="e81e61ae-4af3-4c80-8907-f40a49193e9c"
VSBP01000518.1	RepeatMasker	Unknown	22338	23678	6223	-	.	ID="RND-1_FAMILY-115";Tend="1049";Tstart="14";shortTE="F";uid="7531d6ac-f4ef-4565-bd35-73452c7f38a8"
VSBP01000518.1	RepeatMasker	DNA/MULE-NOF	39859	40826	1095	-	.	ID="REHAVKUS1_AP";Tend="1717";Tstart="738";shortTE="F";uid="3da62803-7d5a-439c-a9fb-dff6d7427fe4"
VSBP01000518.1	RepeatMasker	Unknown	82381	84238	3951	-	.	ID="RND-6_FAMILY-16299";Tend="1113";Tstart="1";shortTE="F";uid="9470bdfd-21ec-43e6-be7d-989993337e8d"
VSBP01000518.1	RepeatMasker	DNA/Ginger-2	19413	20378	1390	-	.	ID="ginger2-n1_ap";Tend="1029";Tstart="362";shortTE="F";uid="774bdfea-283f-4b81-b034-676ad167c376"
VSBP01000518.1	RepeatMasker	DNA/Ginger-2	17779	18401	919	-	.	ID="GINGER2-N2_AP";Tend="1474";Tstart="850";shortTE="F";uid="d80bd111-da7c-4fab-b1fb-2f7aea495fd8"
VSBP01000518.1	RepeatMasker	DNA/MULE-NOF	46580	47010	981	-	.	ID="REHAVKUS1_AP";Tend="1045";Tstart="615";shortTE="F";uid="e97f4b1d-de98-4b9e-a8c7-24a440fdfffa"
VSBP01000518.1	RepeatMasker	Unknown	61392	61681	1230	-	.	ID="RND-1_FAMILY-301";Tend="1058";Tstart="755";shortTE="F";uid="3dab178d-5058-4f5d-bbba-fdf05bf615ff"
VSBP01000518.1	RepeatMasker	Unknown	59771	60010	2072	-	.	ID="RND-1_FAMILY-178";Tend="1336";Tstart="1098";shortTE="F";uid="3b424365-d19f-45d4-9c0c-6c6946be686b"
VSBP01000518.1	RepeatMasker	DNA/Ginger-1	77196	77682	1518	-	.	ID="RND-1_FAMILY-79";TEgroup="ctg_518%7CRND-1_FAMILY-79%7C1";Tend="1889";Tstart="994";shortTE="F";uid="9b1f4565-305b-4f7a-9301-0295d5868f8c"
VSBP01000518.1	RepeatMasker	DNA/hAT-Blackjack	3165	3458	445	-	.	ID="HAT-1_SIN";Tend="784";Tstart="491";shortTE="F";uid="0af90a14-ac9c-46c5-b31b-a6e5ccc1e50a"
VSBP01000518.1	RepeatMasker	LINE/I-Jockey	8948	10279	6566	-	.	ID="RND-1_FAMILY-409";Tend="3928";Tstart="238";shortTE="F";uid="e8f9bed2-cd7e-474d-aa2f-911f7c3f4caf"
VSBP01000518.1	RepeatMasker	DNA/P	32998	33464	566	-	.	ID="RND-6_FAMILY-5889";Tend="744";Tstart="259";shortTE="F";uid="574f08c7-aef5-4293-aa49-c55642c3953c"
VSBP01000518.1	RepeatMasker	RC/Helitron	14285	14887	4903	-	.	ID="RND-1_FAMILY-224";Tend="595";Tstart="1";shortTE="F";uid="2672dee2-9d2b-434f-a16a-0fef70f37789"
VSBP01005180.1	RepeatMasker	Unknown	1	494	4043	+	.	ID="RND-6_FAMILY-4795";Tend="611";Tstart="118";shortTE="F";uid="cf170980-80c2-4cc0-bbf5-eaeff70baa21"
VSBP01005180.1	RepeatMasker	Unknown	553	988	3695	-	.	ID="RND-5_FAMILY-6598";Tend="1273";Tstart="842";shortTE="F";uid="6da752de-ad98-441a-9d33-76786db3e063"
VSBP01005180.1	RepeatMasker	DNA	1426	1693	1030	-	.	ID="DNA4-3_AP";Tend="350";Tstart="111";shortTE="F";uid="bb2ddcea-a50c-49bb-8c3f-7a3d949d9e0e"
VSBP01005182.1	RepeatMasker	Unknown	365	1121	5478	+	.	ID="RND-6_FAMILY-11433";Tend="1522";Tstart="713";shortTE="F";uid="f136a4e1-af27-4b52-9c64-a7e07d4a0c06"
VSBP01005182.1	RepeatMasker	Unknown	107	369	483	-	.	ID="RND-6_FAMILY-2058";Tend="709";Tstart="453";shortTE="F";uid="07b8d553-c139-4ca2-8084-b534666c1483"
VSBP01005183.1	RepeatMasker	Unknown	7	1589	5398	+	.	ID="RND-5_FAMILY-4503";Tend="2256";Tstart="579";shortTE="F";uid="c3c03393-4eb1-4438-8e94-205e4fd75f50"
VSBP01005183.1	RepeatMasker	Unknown	1401	1796	3561	-	.	ID="RND-6_FAMILY-1903";Tend="625";Tstart="223";shortTE="F";uid="d263fcfb-227f-4750-85d4-d54b7779db0f"
VSBP01005185.1	RepeatMasker	DNA/Maverick	1115	1796	3543	+	.	ID="RND-6_FAMILY-5049";Tend="664";Tstart="1";shortTE="F";uid="f90c158b-4870-4ee9-8189-3490d4782945"
VSBP01005185.1	RepeatMasker	DNA/TcMar-Tc4	1	997	7885	-	.	ID="RND-1_FAMILY-228";Tend="1016";Tstart="3";shortTE="F";uid="9abfa19b-ed44-4f1b-8264-3fa54c0e2770"
VSBP01005187.1	RepeatMasker	DNA/hAT-Charlie	411	739	1737	-	.	ID="DNA8-58_AP";Tend="393";Tstart="1";shortTE="F";uid="f318def3-b70a-45b8-872d-f60ea0248616"
VSBP01005188.1	RepeatMasker	DNA/Kolobok-E	1210	1584	3210	+	.	ID="RND-1_FAMILY-25";Tend="814";Tstart="439";shortTE="F";uid="22c764cc-9bd1-41d4-b852-2209c7876277"
VSBP01005188.1	RepeatMasker	Unknown	1592	1794	1670	-	.	ID="RND-4_FAMILY-11";Tend="688";Tstart="486";shortTE="F";uid="568dc6bc-185a-4e52-9486-8f6b5844e778"
VSBP01005189.1	RepeatMasker	DNA/Sola-1	1327	1491	431	-	.	ID="RND-5_FAMILY-5047";TEgroup="ctg_5189%7CRND-5_FAMILY-5047%7C1";Tend="1236";Tstart="977";shortTE="T";uid="81ea4183-f334-402b-b3e3-7589907e6c81"
VSBP01005189.1	RepeatMasker	DNA/Sola-1	543	649	453	-	.	ID="RND-5_FAMILY-5047";Tend="1316";Tstart="1216";shortTE="F";uid="910484f6-6dfb-4508-92b4-5d2d43561a33"
VSBP01005189.1	RepeatMasker	DNA/hAT-Tip100	94	580	2433	-	.	ID="RND-5_FAMILY-23";Tend="1146";Tstart="672";shortTE="F";uid="eaf7bd6f-85b7-4131-abf1-d1e461bd8ef0"
VSBP01000519.1	RepeatMasker	DNA/Ginger	69542	70307	5267	+	.	ID="rnd-1_family-3";Tend="2578";Tstart="1149";shortTE="F";uid="c47a2d3a-718c-4544-9d36-fca13567e2d6"
VSBP01000519.1	RepeatMasker	Unknown	44617	44852	2023	+	.	ID="RND-1_FAMILY-178";Tend="1004";Tstart="769";shortTE="F";uid="bccd1286-0040-485c-9fc6-2bb2693c92fa"
VSBP01000519.1	RepeatMasker	Retroposon?	26389	28397	6015	+	.	ID="SINE2-2_AP";Tend="1998";Tstart="1";shortTE="F";uid="8e260df6-3ec9-4232-aa59-4999968a3819"
VSBP01000519.1	RepeatMasker	DNA/P	32869	33378	986	+	.	ID="RND-6_FAMILY-7845";Tend="714";Tstart="204";shortTE="F";uid="c0880a55-7fed-43a2-9e26-fe48cad51702"
VSBP01000519.1	RepeatMasker	DNA/hAT-hAT19	21052	21458	1567	+	.	ID="rnd-5_family-132";Tend="1590";Tstart="1118";shortTE="F";uid="73644314-7905-44ef-b2fd-662d3b84ecd1"
VSBP01000519.1	RepeatMasker	DNA/P	77808	78063	524	+	.	ID="P-4_AP";Tend="2792";Tstart="2534";shortTE="F";uid="7dca3336-51b5-4c0f-b2ae-2101c8810b54"
VSBP01000519.1	RepeatMasker	DNA/TcMar-m44	3303	4451	1152	+	.	ID="MARINER-33_LMI";Tend="1427";Tstart="272";shortTE="F";uid="5a208946-3219-421e-a4b3-4e813497c05f"
VSBP01000519.1	RepeatMasker	Unknown	81223	81421	1382	+	.	ID="RND-1_FAMILY-300";Tend="1519";Tstart="1321";shortTE="F";uid="f748877d-ebd8-4031-aff7-a24e6815d75c"
VSBP01000519.1	RepeatMasker	DNA/Ginger	1940	2425	3285	+	.	ID="RND-6_FAMILY-9547";Tend="2309";Tstart="1818";shortTE="F";uid="5d7bd706-0592-43d5-bc51-e489cc3349e9"
VSBP01000519.1	RepeatMasker	LTR/Gypsy	6651	7040	984	+	.	ID="RND-6_FAMILY-7627";Tend="1283";Tstart="807";shortTE="F";uid="e7572c7b-0b5a-403a-8d68-f3d980021730"
VSBP01000519.1	RepeatMasker	Unknown	80819	81088	1336	+	.	ID="RND-6_FAMILY-14671";Tend="1271";Tstart="1004";shortTE="F";uid="2684e425-c61e-468a-b34c-b7dd4c9497a4"
VSBP01000519.1	RepeatMasker	Unknown	717	1330	2425	+	.	ID="RND-6_FAMILY-6967";Tend="1314";Tstart="767";shortTE="F";uid="ff64c09e-b0ca-49a3-b1d4-a15d202daa35"
VSBP01000519.1	RepeatMasker	DNA/Ginger	69420	69523	510	+	.	ID="RND-1_FAMILY-3";Tend="1009";Tstart="904";shortTE="F";uid="39938f31-ae80-4ae5-af8e-276160a403db"
VSBP01000519.1	RepeatMasker	Unknown	58589	58881	1645	+	.	ID="RND-5_FAMILY-9542";Tend="1484";Tstart="1181";shortTE="F";uid="fe00d184-bbc7-47a5-9fbd-6977a9756f77"
VSBP01000519.1	RepeatMasker	DNA/P	79720	79975	524	+	.	ID="P-4_AP";Tend="2792";Tstart="2534";shortTE="F";uid="ce30616b-c63f-4bff-9190-c76b8bde6fc8"
VSBP01000519.1	RepeatMasker	Unknown	78915	79170	1422	+	.	ID="RND-6_FAMILY-14671";Tend="1256";Tstart="1004";shortTE="F";uid="4bdfb13c-1a50-400b-828b-379828096835"
VSBP01000519.1	RepeatMasker	RC/Helitron	32507	32629	730	+	.	ID="RND-6_FAMILY-14937";Tend="915";Tstart="802";shortTE="F";uid="df827207-8a60-4ba7-89c9-415ed0e14678"
VSBP01000519.1	RepeatMasker	LTR/Gypsy	9241	9668	2327	+	.	ID="RND-6_FAMILY-7627";Tend="676";Tstart="246";shortTE="F";uid="86d51747-9137-432b-86bb-8e6067d062af"
VSBP01000519.1	RepeatMasker	DNA/Ginger	40177	40889	5443	+	.	ID="RND-1_FAMILY-3";Tend="1841";Tstart="1125";shortTE="F";uid="2108da84-d541-4d08-bf78-9e8af6258a90"
VSBP01000519.1	RepeatMasker	Unknown	31253	31448	856	+	.	ID="RND-6_FAMILY-2581";Tend="1016";Tstart="825";shortTE="F";uid="ed6a891e-df15-4e88-bfb7-d15b78ed932c"
VSBP01000519.1	RepeatMasker	DNA/Maverick	1376	1624	436	+	.	ID="POLINTON-1_DGR";Tend="3953";Tstart="3700";shortTE="F";uid="80e4d698-8def-4098-ab1d-f507c85beb8b"
VSBP01000519.1	RepeatMasker	DNA/Maverick	1766	1948	652	+	.	ID="RND-4_FAMILY-569";Tend="165";Tstart="2";shortTE="F";uid="954983fc-9573-45fc-a10b-77bcb1b56f00"
VSBP01000519.1	RepeatMasker	DNA/hAT-Tip100	30662	30830	456	+	.	ID="RND-6_FAMILY-12591";Tend="806";Tstart="638";shortTE="F";uid="ab3a7f20-4061-42a3-9629-7a8f9fa7fec1"
VSBP01000519.1	RepeatMasker	Unknown	21444	22410	7745	+	.	ID="RND-5_FAMILY-675";Tend="1174";Tstart="206";shortTE="F";uid="30440de8-e917-41ec-9250-34dfc2d6fb49"
VSBP01000519.1	RepeatMasker	DNA/Maverick	1	699	1417	+	.	ID="rnd-6_family-9688";Tend="705";Tstart="531";shortTE="F";uid="1ba854bc-2bc6-4e83-939a-e399f66642a3"
VSBP01000519.1	RepeatMasker	DNA/hAT-Charlie	67261	67514	1322	+	.	ID="RND-5_FAMILY-179";Tend="1283";Tstart="981";shortTE="F";uid="ad814c54-6d6b-4a6f-ae44-a99c0af1c584"
VSBP01000519.1	RepeatMasker	DNA/hAT-Tip100	8190	9241	8565	+	.	ID="RND-6_FAMILY-12084";Tend="1295";Tstart="245";shortTE="F";uid="348cb24d-ce0c-43ee-ab18-30d6810ab97a"
VSBP01000519.1	RepeatMasker	Unknown	92349	93009	5234	+	.	ID="RND-5_FAMILY-919";Tend="1280";Tstart="623";shortTE="F";uid="5391c859-78d0-4be9-ad25-fc9b99009258"
VSBP01000519.1	RepeatMasker	LTR/Pao	76190	76936	828	+	.	ID="BEL-5_AA-I";Tend="3913";Tstart="2771";shortTE="F";uid="12b90311-8e75-48d2-88a4-ff118e2e2246"
VSBP01000519.1	RepeatMasker	DNA	43494	43890	795	+	.	ID="RND-6_FAMILY-4722";TEgroup="ctg_519%7CRND-6_FAMILY-4722%7C1";Tend="648";Tstart="250";shortTE="T";uid="07092019-6b8b-4240-a988-ec5ff697e8ed"
VSBP01000519.1	RepeatMasker	Unknown	56887	57496	3552	+	.	ID="RND-5_FAMILY-9542";Tend="1484";Tstart="867";shortTE="F";uid="9e8dfaff-74ad-460f-823b-8fd30cdf1e79"
VSBP01000519.1	RepeatMasker	LINE/I-Jockey	85935	86154	518	-	.	ID="RND-6_FAMILY-4115";Tend="801";Tstart="582";shortTE="F";uid="7e4494be-155b-4093-b317-67f74a73645d"
VSBP01000519.1	RepeatMasker	DNA/hAT-Blackjack	90235	90726	805	-	.	ID="HAT-27_LSAL";Tend="634";Tstart="141";shortTE="F";uid="5e90670c-daac-4227-9b7f-24c8980284a9"
VSBP01000519.1	RepeatMasker	LINE/I	33398	34229	7030	-	.	ID="RND-6_FAMILY-10278";Tend="1647";Tstart="816";shortTE="F";uid="5f4eb234-6898-44a2-bd32-cf6e12d13089"
VSBP01000519.1	RepeatMasker	DNA/Ginger	59570	60191	4981	-	.	ID="RND-1_FAMILY-3";Tend="1854";Tstart="1236";shortTE="F";uid="c51aab4a-5675-4245-83d2-f17c09d87a88"
VSBP01000519.1	RepeatMasker	Unknown	2420	2626	1809	-	.	ID="RND-1_FAMILY-249";Tend="1338";Tstart="1132";shortTE="F";uid="4685ce43-5757-425f-a7ba-7d1455c1c962"
VSBP01000519.1	RepeatMasker	DNA/hAT-Blackjack	61771	62843	895	-	.	ID="HAT-27_LSAL";Tend="1203";Tstart="141";shortTE="F";uid="9607e570-f69b-4886-83ff-bc3dd729e1e8"
VSBP01000519.1	RepeatMasker	LTR/Copia	46078	47282	4551	-	.	ID="RND-6_FAMILY-27319";Tend="1580";Tstart="482";shortTE="F";uid="f5b3a68e-d142-42db-92ae-f70fd448f5c5"
VSBP01000519.1	RepeatMasker	DNA/Ginger-1	28207	28486	1346	-	.	ID="RND-5_FAMILY-4684";Tend="537";Tstart="249";shortTE="F";uid="6f48f234-879a-4256-ac83-9734e963a6ac"
VSBP01000519.1	RepeatMasker	Unknown	6904	7144	1135	-	.	ID="RND-4_FAMILY-575";Tend="697";Tstart="475";shortTE="F";uid="b38acd4f-16f7-4082-ba5d-c660caf4172d"
VSBP01000519.1	RepeatMasker	LTR/Copia	42347	43422	4520	-	.	ID="RND-6_FAMILY-27319";Tend="1580";Tstart="634";shortTE="F";uid="a1580b5e-9d70-4ae8-b122-81929fe66ea0"
VSBP01000519.1	RepeatMasker	DNA/Ginger	10304	11001	4811	-	.	ID="RND-1_FAMILY-3";Tend="1695";Tstart="945";shortTE="F";uid="b26e9fb8-48ee-428f-b92c-6c1606fce716"
VSBP01000519.1	RepeatMasker	DNA/Kolobok-E	7781	8174	3150	-	.	ID="RND-6_FAMILY-2557";Tend="596";Tstart="203";shortTE="F";uid="c60cab3f-d65d-4768-a766-94d65e2ecf04"
VSBP01000519.1	RepeatMasker	LTR	72261	72864	4392	-	.	ID="RND-6_FAMILY-3004";Tend="613";Tstart="1";shortTE="F";uid="266cd2ea-de36-4e59-b3c0-5275a2bb4536"
VSBP01000519.1	RepeatMasker	Unknown	22211	22766	3676	-	.	ID="RND-1_FAMILY-300";Tend="2258";Tstart="1724";shortTE="F";uid="87d66548-9275-4915-8c99-026fb4574d2d"
VSBP01000519.1	RepeatMasker	Unknown	14778	15458	1565	-	.	ID="RND-4_FAMILY-575";Tend="1150";Tstart="21";shortTE="F";uid="74f0083a-38cb-4baa-b33c-af5ede47beb1"
VSBP01000519.1	RepeatMasker	DNA/hAT-hAT19	20357	21000	622	-	.	ID="hat-4_lmi";Tend="1162";Tstart="559";shortTE="F";uid="57eaa6d5-49bc-479a-94be-d3d3aab0dd7a"
VSBP01000519.1	RepeatMasker	LTR/Gypsy	71118	71742	926	-	.	ID="GYPSY-1_ACE-I";Tend="3302";Tstart="2696";shortTE="F";uid="0f0bd4bd-f060-469e-8404-d86b768268b4"
VSBP01000519.1	RepeatMasker	DNA/hAT-hAT19	31635	31862	1175	-	.	ID="HAT-N13_AP";Tend="243";Tstart="1";shortTE="F";uid="0fa7a583-94d9-457b-ba65-c84ea0159ca1"
VSBP01000519.1	RepeatMasker	DNA/Ginger	7462	7784	2286	-	.	ID="RND-1_FAMILY-3";Tend="1855";Tstart="1535";shortTE="F";uid="22629003-957e-4ecc-8087-6b92fa379363"
VSBP01000519.1	RepeatMasker	DNA/Kolobok-E	61336	61458	548	-	.	ID="KOLOBOKE-4_AP";Tend="2590";Tstart="2469";shortTE="F";uid="aec21986-a0aa-4475-a546-d08c69f03b32"
VSBP01000519.1	RepeatMasker	DNA/Ginger-1	40661	40932	1476	-	.	ID="RND-5_FAMILY-4684";Tend="573";Tstart="308";shortTE="F";uid="a280d67b-35a6-4f88-84ac-339c766c39d7"
VSBP01000519.1	RepeatMasker	DNA/Kolobok-E	5035	5451	3309	-	.	ID="RND-6_FAMILY-2557";Tend="620";Tstart="203";shortTE="F";uid="8e3660c7-3590-40a2-be98-c63e55010bfd"
VSBP01000519.1	RepeatMasker	LTR/Copia	47727	47912	535	-	.	ID="COPIA-14_LH-I";Tend="10102";Tstart="9917";shortTE="F";uid="c23c3ba4-8898-4666-b2ac-3a45c6825b61"
VSBP01000519.1	RepeatMasker	Unknown	2620	2826	1769	-	.	ID="RND-6_FAMILY-901";Tend="1012";Tstart="805";shortTE="F";uid="da18f4c8-2de6-4b3d-8b20-6aebcd4d1189"
VSBP01000519.1	RepeatMasker	DNA/Sola-1	24311	25200	469	-	.	ID="SOLA1-4_AP";Tend="1907";Tstart="1026";shortTE="F";uid="3893a3da-4136-48d7-a051-f1b6843cd452"
VSBP01000519.1	RepeatMasker	Retroposon?	69462	69754	946	-	.	ID="RND-6_FAMILY-5864";Tend="757";Tstart="410";shortTE="F";uid="da449ef4-1fc8-4387-ac78-1060d3b08a2f"
VSBP01000519.1	RepeatMasker	DNA/P	34265	35365	1903	-	.	ID="RND-6_FAMILY-15606";Tend="1595";Tstart="480";shortTE="F";uid="987b0871-776c-4b3f-9155-203723b17809"
VSBP01005190.1	RepeatMasker	Unknown	14	1792	2597	+	.	ID="RND-6_FAMILY-6233";Tend="1599";Tstart="1";shortTE="F";uid="11b097d7-2bfc-4bd3-84d1-a7e034c9e638"
VSBP01005193.1	RepeatMasker	DNA/Kolobok-E	1188	1794	3640	+	.	ID="RND-6_FAMILY-6737";Tend="1053";Tstart="469";shortTE="F";uid="a9193b0d-542b-410b-a6cd-a36435d19a34"
VSBP01005193.1	RepeatMasker	DNA/P	1	564	1189	-	.	ID="RND-6_FAMILY-2231";Tend="1616";Tstart="1052";shortTE="F";uid="af9df071-da50-4e6c-a9f5-85848650d96a"
VSBP01005194.1	RepeatMasker	DNA/Ginger	1	1794	6544	+	.	ID="RND-6_FAMILY-5762";TEgroup="ctg_5194%7CRND-6_FAMILY-5762%7C1";Tend="2096";Tstart="1010";shortTE="F";uid="2b7690dd-9e83-4bf1-a107-67764d2ab318"
VSBP01005194.1	RepeatMasker	DNA/Kolobok-E	726	860	582	-	.	ID="RND-1_FAMILY-163";Tend="833";Tstart="699";shortTE="F";uid="dc3908b9-8c3e-4096-8b66-a9fbc202eeb3"
VSBP01005198.1	RepeatMasker	DNA/Kolobok-E	1206	1652	2130	+	.	ID="RND-1_FAMILY-48";Tend="809";Tstart="361";shortTE="F";uid="3d6c43a5-2a65-455a-8145-f4b21aa440d5"
VSBP01005198.1	RepeatMasker	DNA/Kolobok-E	1326	1792	3706	-	.	ID="RND-1_FAMILY-25";Tend="999";Tstart="539";shortTE="F";uid="d158d341-a6be-4244-8b00-743b4f370643"
VSBP01005198.1	RepeatMasker	DNA	286	445	699	-	.	ID="RND-6_FAMILY-14330";Tend="330";Tstart="172";shortTE="F";uid="898abca0-9ba4-4198-8e21-007f7db3e4f1"
VSBP01005199.1	RepeatMasker	DNA/hAT	515	1792	7578	+	.	ID="rnd-6_family-6525";Tend="1266";Tstart="1";shortTE="F";uid="224c7fc8-77c1-4ecf-83c1-ee7e63138f6c"
VSBP01005199.1	RepeatMasker	DNA	49	245	1415	+	.	ID="RND-5_FAMILY-628";Tend="1613";Tstart="1413";shortTE="F";uid="6746789b-7c73-40ac-a575-782de84fa6e3"
VSBP01000052.1	RepeatMasker	DNA	271166	271376	441	+	.	ID="RND-6_FAMILY-3496";Tend="1074";Tstart="854";shortTE="F";uid="d56d90de-fd5c-4ae6-a745-ed31f431a978"
VSBP01000052.1	RepeatMasker	DNA/MULE-NOF	284162	284284	418	+	.	ID="RND-5_FAMILY-2322";Tend="1310";Tstart="1196";shortTE="F";uid="9176c7fc-ba64-46da-aaad-4d10603c5eec"
VSBP01000052.1	RepeatMasker	Unknown	1179743	1180115	494	+	.	ID="RND-5_FAMILY-389";TEgroup="ctg_52%7CRND-5_FAMILY-389%7C1";Tend="1303";Tstart="1141";shortTE="T";uid="63dfe8c7-ed94-4c07-8ef7-ef49e269a93d"
VSBP01000052.1	RepeatMasker	Unknown	159435	159753	1908	+	.	ID="RND-1_FAMILY-155";Tend="1229";Tstart="884";shortTE="F";uid="47345fbf-9733-4229-8f21-954f884a17e3"
VSBP01000052.1	RepeatMasker	DNA/hAT-hAT19	792182	792509	2034	+	.	ID="DNA8-74_AP";Tend="342";Tstart="1";shortTE="F";uid="3de39ae4-9ea4-4ec4-a4f5-37ff696c3e93"
VSBP01000052.1	RepeatMasker	Retroposon?	1349996	1350196	959	+	.	ID="RND-6_FAMILY-6254";Tend="751";Tstart="551";shortTE="F";uid="43bb3db7-e19f-4e2a-86ff-e1b8f5554b3a"
VSBP01000052.1	RepeatMasker	DNA/MULE-MuDR	816764	817730	7396	+	.	ID="RND-5_FAMILY-5369";Tend="1797";Tstart="820";shortTE="F";uid="b863437c-93f2-44af-a651-e5376de9c12b"
VSBP01000052.1	RepeatMasker	DNA/MULE-NOF	593979	594203	401	+	.	ID="RND-5_FAMILY-3305";TEgroup="ctg_52%7CRND-5_FAMILY-3305%7C1";Tend="1737";Tstart="915";shortTE="F";uid="e041efe4-b2c7-483c-b203-79d230dfba6f"
VSBP01000052.1	RepeatMasker	Retroposon?	1159072	1159214	712	+	.	ID="RND-6_FAMILY-9622";Tend="178";Tstart="31";shortTE="F";uid="7a2a626b-9d58-4614-995c-67c826ea4a18"
VSBP01000052.1	RepeatMasker	DNA/MULE-MuDR	901479	901612	1064	+	.	ID="RND-5_FAMILY-1890";Tend="1089";Tstart="956";shortTE="F";uid="bb984dd2-9734-4dbf-9967-b11ae19076a4"
VSBP01000052.1	RepeatMasker	DNA	21779	22201	1852	+	.	ID="DNA-TTAA-1_AP";Tend="423";Tstart="1";shortTE="F";uid="87c85fb3-d7c5-494e-aedb-50498ec250b3"
VSBP01000052.1	RepeatMasker	DNA	935358	935775	717	+	.	ID="TTAA22_AP";Tend="435";Tstart="4";shortTE="F";uid="734cea3e-8ec1-4796-8c20-aacc25fdbb94"
VSBP01000052.1	RepeatMasker	DNA/Ginger	3149	3642	3341	+	.	ID="RND-6_FAMILY-9547";Tend="1424";Tstart="873";shortTE="F";uid="a98064a7-0525-4693-918e-e8bf42821831"
VSBP01000052.1	RepeatMasker	DNA/Kolobok-E	91696	92047	755	+	.	ID="RND-6_FAMILY-16198";Tend="1155";Tstart="823";shortTE="F";uid="021923f0-e9bf-4766-b97e-a599697b77c5"
VSBP01000052.1	RepeatMasker	DNA	1270777	1271181	981	+	.	ID="TTAA2C_AP";Tend="419";Tstart="2";shortTE="F";uid="80a9c125-7293-45b9-87cb-3ee4ac339362"
VSBP01000052.1	RepeatMasker	DNA/hAT-Tip100	786508	786769	1728	+	.	ID="RND-5_FAMILY-1695";Tend="1157";Tstart="904";shortTE="F";uid="4621fea1-8aba-4201-ba85-f95ff83a7da5"
VSBP01000052.1	RepeatMasker	DNA/hAT-Tip100	1165320	1165658	1487	+	.	ID="RND-6_FAMILY-5492";Tend="1342";Tstart="1019";shortTE="F";uid="4ec67798-346e-40dc-8aa6-353cfe34106c"
VSBP01000052.1	RepeatMasker	Unknown	1343640	1343784	690	+	.	ID="RND-5_FAMILY-1163";Tend="1119";Tstart="959";shortTE="F";uid="fb59a177-e1a3-441c-9c8d-3b49c126a7ae"
VSBP01000052.1	RepeatMasker	DNA/Ginger-1	102898	103056	424	+	.	ID="RND-5_FAMILY-4171";Tend="264";Tstart="110";shortTE="F";uid="1ae94ff3-02a4-43fa-8bc7-4d09fd8d1349"
VSBP01000052.1	RepeatMasker	Retroposon?	575054	575710	2209	+	.	ID="RND-3_FAMILY-37";Tend="1555";Tstart="910";shortTE="F";uid="f98faf53-6125-4e01-a641-89e311898277"
VSBP01000052.1	RepeatMasker	DNA/Kolobok-E	123053	123725	561	+	.	ID="RND-6_FAMILY-16198";Tend="1532";Tstart="821";shortTE="F";uid="1bae76f5-554a-4782-8c1c-2d41108b4d58"
VSBP01000052.1	RepeatMasker	DNA/hAT-Charlie	1320936	1321255	1299	+	.	ID="DNA8-58_AP";Tend="392";Tstart="1";shortTE="F";uid="a4708ae1-ab76-4276-b55d-40090c54b2ab"
VSBP01000052.1	RepeatMasker	DNA/Ginger-2	1323943	1324201	579	+	.	ID="RND-5_FAMILY-765";Tend="1016";Tstart="722";shortTE="F";uid="1990a0db-b465-4927-a85f-fcc73f408172"
VSBP01000052.1	RepeatMasker	DNA/Ginger	16072	16578	3945	+	.	ID="RND-6_FAMILY-9547";Tend="1737";Tstart="1218";shortTE="F";uid="b269e936-c5b1-4055-b7dc-b5cd967badcf"
VSBP01000052.1	RepeatMasker	DNA/hAT-hAT19	886947	887056	445	+	.	ID="RND-6_FAMILY-1676";Tend="962";Tstart="852";shortTE="F";uid="80855bd7-efdb-435f-a1a7-9441a098b86e"
VSBP01000052.1	RepeatMasker	Unknown	796113	796222	485	+	.	ID="RND-5_FAMILY-1163";Tend="1287";Tstart="1188";shortTE="F";uid="16bed5ec-dbfb-4ea7-8025-8ce63c13d064"
VSBP01000052.1	RepeatMasker	Retroposon?	1217738	1217875	759	+	.	ID="RND-6_FAMILY-9622";Tend="147";Tstart="18";shortTE="F";uid="32522c54-d4d6-49f8-8f32-ebd2cbc83cc7"
VSBP01000052.1	RepeatMasker	Retroposon?	565611	565872	445	+	.	ID="SINE2-2_AP";Tend="1237";Tstart="977";shortTE="F";uid="7d98d451-1a39-47f6-b4f6-dc07f3d83570"
VSBP01000052.1	RepeatMasker	DNA/hAT-Tip100	699440	699765	1043	+	.	ID="RND-6_FAMILY-14332";Tend="1218";Tstart="921";shortTE="F";uid="9c6d11b9-a60e-458c-92d2-ddf1478c8d9e"
VSBP01000052.1	RepeatMasker	DNA/hAT-Ac	986629	986824	498	+	.	ID="DNA8-91B_AP";Tend="201";Tstart="23";shortTE="F";uid="48fe13d3-8702-4eae-80b3-8f6eb240ebcc"
VSBP01000052.1	RepeatMasker	Unknown	1246356	1246665	635	+	.	ID="RND-1_FAMILY-195";TEgroup="ctg_52%7CRND-1_FAMILY-195%7C1";Tend="669";Tstart="414";shortTE="F";uid="af4eb521-2851-49e2-8ccb-d91a6d0334e4"
VSBP01000052.1	RepeatMasker	DNA	857469	857601	518	+	.	ID="ttaa7_ap";Tend="199";Tstart="73";shortTE="F";uid="3ad74de1-484f-4911-aa9f-2cf2113a11de"
VSBP01000052.1	RepeatMasker	DNA	351944	352138	403	+	.	ID="dna4-3_ap";Tend="380";Tstart="185";shortTE="F";uid="0f1d7de2-b9ba-4012-bbab-351488c1cd9f"
VSBP01000052.1	RepeatMasker	DNA/hAT-hAT19	632945	633123	411	+	.	ID="DNA8-82_AP";Tend="748";Tstart="564";shortTE="F";uid="a53181b9-59fe-4f51-82e2-06f96e632a24"
VSBP01000052.1	RepeatMasker	DNA/MULE-MuDR	179559	180207	4749	+	.	ID="RND-4_FAMILY-107";Tend="1568";Tstart="923";shortTE="F";uid="012ee51a-7af4-44ae-998e-070d5fce932a"
VSBP01000052.1	RepeatMasker	Unknown	238025	238249	1823	+	.	ID="RND-5_FAMILY-4514";Tend="1531";Tstart="1307";shortTE="F";uid="cae01f1d-e623-4afd-8706-190bc95c5b1b"
VSBP01000052.1	RepeatMasker	LINE/CR1	193764	194463	766	+	.	ID="RND-6_FAMILY-3987";Tend="920";Tstart="241";shortTE="F";uid="1386ddf8-e597-4f67-8a4a-ea97b34ff0b0"
VSBP01000052.1	RepeatMasker	Unknown	988876	989145	1008	+	.	ID="RND-1_FAMILY-47";TEgroup="ctg_52%7CRND-1_FAMILY-47%7C1";Tend="1791";Tstart="947";shortTE="F";uid="9bf39cfe-e034-4759-92ba-21ea7078407f"
VSBP01000052.1	RepeatMasker	DNA	983352	983774	1868	+	.	ID="DNA-TTAA-1_AP";Tend="423";Tstart="1";shortTE="F";uid="21242753-916a-4f71-9e2d-70c21124ce67"
VSBP01000052.1	RepeatMasker	DNA/Kolobok-E	864686	864922	1480	+	.	ID="RND-6_FAMILY-3143";Tend="1733";Tstart="1507";shortTE="F";uid="49fd8b97-1e45-4f5c-a276-383385f13ba7"
VSBP01000052.1	RepeatMasker	Unknown	87490	87685	1360	+	.	ID="RND-6_FAMILY-5108";Tend="1189";Tstart="989";shortTE="F";uid="a8768874-0c3f-4057-8469-2720ae77ebe5"
VSBP01000052.1	RepeatMasker	DNA/hAT-hAT19	262841	263065	1401	+	.	ID="RND-6_FAMILY-33";Tend="1139";Tstart="913";shortTE="F";uid="c5c5a69e-1d4f-4a76-9450-e7ccb0a570e6"
VSBP01000052.1	RepeatMasker	DNA/Ginger	211314	211659	723	+	.	ID="RND-6_FAMILY-5762";Tend="1257";Tstart="928";shortTE="F";uid="85edf241-e110-44fb-8518-3adbac75931b"
VSBP01000052.1	RepeatMasker	DNA	376448	376817	414	+	.	ID="DNA-TTAA-1_AP";Tend="401";Tstart="35";shortTE="F";uid="9351b882-b0fa-47ac-b5e1-666ceef211cc"
VSBP01000052.1	RepeatMasker	Unknown	1062283	1062524	1680	+	.	ID="RND-1_FAMILY-236";Tend="1195";Tstart="946";shortTE="F";uid="fcfe7ccf-1806-46e0-ab0b-9db1c60c6c9c"
VSBP01000052.1	RepeatMasker	DNA/Ginger-2	186439	186543	643	+	.	ID="RND-5_FAMILY-3294";Tend="1623";Tstart="1519";shortTE="F";uid="ba932fd3-0fdb-41f6-8b46-f01d649a71c2"
VSBP01000052.1	RepeatMasker	DNA/hAT	821397	822010	4905	+	.	ID="RND-5_FAMILY-3989";Tend="1492";Tstart="883";shortTE="F";uid="0a7559a5-71ff-4541-a0bf-5fe6347847c7"
VSBP01000052.1	RepeatMasker	DNA/hAT-hAT19	1108284	1108476	592	+	.	ID="RND-5_FAMILY-4345";Tend="1014";Tstart="796";shortTE="F";uid="675e9dec-1498-4bb9-8343-e45612518f71"
VSBP01000052.1	RepeatMasker	Unknown	1094185	1094335	531	+	.	ID="RND-5_FAMILY-3643";Tend="729";Tstart="570";shortTE="F";uid="16ea8508-920e-4ce2-a410-43dfee53fead"
VSBP01000052.1	RepeatMasker	DNA	794633	795085	3114	+	.	ID="RND-1_FAMILY-45";Tend="1421";Tstart="978";shortTE="F";uid="af4b217f-97b8-440c-9ef2-0c18ba0f25d0"
VSBP01000052.1	RepeatMasker	DNA/Ginger	989698	989891	443	+	.	ID="RND-1_FAMILY-3";Tend="1887";Tstart="1705";shortTE="F";uid="6cac8552-1f81-4014-b393-6c14a2a6d79b"
VSBP01000052.1	RepeatMasker	DNA/hAT	912034	912232	1320	+	.	ID="RND-5_FAMILY-2550";Tend="1138";Tstart="926";shortTE="F";uid="526a22a0-d834-4839-b12d-7a371847196f"
VSBP01000052.1	RepeatMasker	DNA/MULE-MuDR	950227	950749	1388	+	.	ID="RND-6_FAMILY-32097";Tend="989";Tstart="491";shortTE="F";uid="361a62f6-cb6b-4ff7-b6ec-613c9889edf9"
VSBP01000052.1	RepeatMasker	Unknown	1337679	1339066	6422	+	.	ID="RND-1_FAMILY-175";Tend="1742";Tstart="448";shortTE="F";uid="edb5ed33-f10d-46b6-8536-304c3a1e262d"
VSBP01000052.1	RepeatMasker	Unknown	1411705	1412027	2627	+	.	ID="RND-5_FAMILY-707";Tend="1302";Tstart="984";shortTE="F";uid="9fc58f69-95bb-4c37-9e28-15445e13c470"
VSBP01000052.1	RepeatMasker	DNA/MULE-MuDR	38659	38799	400	+	.	ID="RND-4_FAMILY-2170";Tend="1618";Tstart="1473";shortTE="F";uid="2b742e04-6a3c-444f-a13f-fbbcc74de4ba"
VSBP01000052.1	RepeatMasker	DNA	159778	160397	1497	+	.	ID="TTAA8_AP";TEgroup="ctg_52%7CTTAA8_AP%7C1";Tend="437";Tstart="27";shortTE="F";uid="592854fc-8749-471c-8232-22a2840a3f31"
VSBP01000052.1	RepeatMasker	DNA/Ginger	266989	267305	2628	+	.	ID="RND-6_FAMILY-5762";Tend="2541";Tstart="2225";shortTE="F";uid="f94b98a7-795d-4207-af8f-1db813af1b6b"
VSBP01000052.1	RepeatMasker	Unknown	166285	166923	5000	+	.	ID="RND-1_FAMILY-118";Tend="1541";Tstart="919";shortTE="F";uid="b34b7a2a-4e99-4d58-a3e6-c4fb391e2f90"
VSBP01000052.1	RepeatMasker	DNA/TcMar-Pogo	1255241	1255482	1479	+	.	ID="RND-1_FAMILY-161";Tend="1153";Tstart="900";shortTE="F";uid="ff5994f1-3b01-4290-b081-993528c65016"
VSBP01000052.1	RepeatMasker	DNA/Ginger	1407640	1407839	1628	+	.	ID="RND-6_FAMILY-5762";Tend="2538";Tstart="2339";shortTE="F";uid="cc49806b-5f74-4cfe-98fe-50fe3fb79aa4"
VSBP01000052.1	RepeatMasker	Unknown	156038	156280	2087	+	.	ID="RND-6_FAMILY-5987";Tend="952";Tstart="710";shortTE="F";uid="7a8c2114-bad5-464f-b0e3-95717a06a2ca"
VSBP01000052.1	RepeatMasker	DNA/Ginger	1073877	1075035	9058	+	.	ID="RND-6_FAMILY-9547";Tend="2521";Tstart="1358";shortTE="F";uid="b0586fa9-b458-4409-a247-9ba423031dd4"
VSBP01000052.1	RepeatMasker	DNA/Ginger-1	35543	35800	1655	+	.	ID="rnd-1_family-79";Tend="1887";Tstart="1671";shortTE="F";uid="3a3226fa-13df-43b2-bedc-1b5b41262e83"
VSBP01000052.1	RepeatMasker	DNA/TcMar-Pogo	1036873	1037071	1656	+	.	ID="RND-1_FAMILY-161";Tend="1159";Tstart="962";shortTE="F";uid="d3b7e11f-a8b2-4a9c-8fcf-485cd52f76bd"
VSBP01000052.1	RepeatMasker	DNA/hAT-Tip100	850699	850964	2302	+	.	ID="RND-1_FAMILY-40";Tend="1256";Tstart="992";shortTE="F";uid="84d27d56-9715-4b17-84b0-8c7166309ca5"
VSBP01000052.1	RepeatMasker	DNA/MULE-MuDR	38382	38566	662	+	.	ID="RND-5_FAMILY-2792";Tend="1141";Tstart="955";shortTE="F";uid="850a883a-cd1a-4ad2-9655-6f9b0203396a"
VSBP01000052.1	RepeatMasker	DNA/hAT	1302232	1302712	3322	+	.	ID="RND-6_FAMILY-17678";Tend="1350";Tstart="874";shortTE="F";uid="67329740-ee1d-4eb1-a66c-9d8bba84589d"
VSBP01000052.1	RepeatMasker	DNA/hAT-hAT19	434154	434793	2223	+	.	ID="DNA8-43_AP";TEgroup="ctg_52%7CDNA8-43_AP%7C1";Tend="806";Tstart="1";shortTE="F";uid="3394e28c-c7d2-4ddf-b4cf-ab0c67e13127"
VSBP01000052.1	RepeatMasker	DNA/Ginger	167136	168138	5307	+	.	ID="RND-5_FAMILY-5363";Tend="1914";Tstart="867";shortTE="F";uid="e3a73221-b411-4f03-8f65-e8707e246010"
VSBP01000052.1	RepeatMasker	DNA	624287	624770	1066	+	.	ID="DNA4-3_AP";Tend="480";Tstart="2";shortTE="F";uid="67c4a918-df8b-46e4-aefa-65cba00f367e"
VSBP01000052.1	RepeatMasker	DNA	149378	150167	2120	+	.	ID="RND-1_FAMILY-30";Tend="1733";Tstart="974";shortTE="F";uid="758b74df-1a44-49f1-96e2-d7cec327c176"
VSBP01000052.1	RepeatMasker	DNA/Kolobok-E	59495	59664	509	+	.	ID="KOLOBOKE-3_AP";Tend="1970";Tstart="1663";shortTE="F";uid="59e8b810-3094-4711-82bd-6289d360c228"
VSBP01000052.1	RepeatMasker	Unknown	912704	912806	417	+	.	ID="RND-5_FAMILY-2416";Tend="144";Tstart="49";shortTE="F";uid="78afdcc1-bb39-415b-994f-b183b0b38807"
VSBP01000052.1	RepeatMasker	DNA/hAT-Tip100	746806	746983	1383	+	.	ID="RND-1_FAMILY-384";Tend="1019";Tstart="823";shortTE="F";uid="27e8d67d-3e3f-4869-84af-9404d6e04b20"
VSBP01000052.1	RepeatMasker	DNA/hAT-hAT19	1078947	1079333	468	+	.	ID="RND-6_FAMILY-3947";Tend="1457";Tstart="1041";shortTE="F";uid="3a74240c-bea1-4b5b-92d3-e892cd6681ad"
VSBP01000052.1	RepeatMasker	Unknown	14584	14782	1460	+	.	ID="RND-1_FAMILY-341";Tend="1132";Tstart="944";shortTE="F";uid="2d8bd4a6-cc4a-43f7-b5b7-01d6bf745267"
VSBP01000052.1	RepeatMasker	DNA/hAT-Charlie	1329832	1329949	771	+	.	ID="HAT-N14_RPR";Tend="320";Tstart="206";shortTE="F";uid="d3fae2da-6035-443e-9c3a-ead84633117b"
VSBP01000052.1	RepeatMasker	DNA/hAT-hAT19	110567	110767	905	+	.	ID="RND-6_FAMILY-775";Tend="1572";Tstart="1357";shortTE="F";uid="9f7158e6-6122-41ec-b4dd-c01423c41737"
VSBP01000052.1	RepeatMasker	DNA	982835	983248	530	+	.	ID="TTAA2C_AP";Tend="413";Tstart="1";shortTE="F";uid="8f299328-87b4-4238-a995-265e76cd333d"
VSBP01000052.1	RepeatMasker	Retroposon?	184641	185332	1036	+	.	ID="RND-3_FAMILY-37";TEgroup="ctg_52%7CRND-3_FAMILY-37%7C1";Tend="1442";Tstart="936";shortTE="F";uid="f6635b9b-2989-4935-9647-7ea757f3d7ce"
VSBP01000052.1	RepeatMasker	Unknown	804572	804884	2350	+	.	ID="RND-1_FAMILY-190";Tend="1255";Tstart="920";shortTE="F";uid="5ec04dba-9b27-43cb-b826-f5d5a6f04443"
VSBP01000052.1	RepeatMasker	LINE/L2	944893	945318	448	+	.	ID="RND-5_FAMILY-2776";Tend="846";Tstart="417";shortTE="F";uid="06b5c9db-6bfa-4ae5-b8d6-ba4cc7447936"
VSBP01000052.1	RepeatMasker	Unknown	780341	780761	866	+	.	ID="RND-6_FAMILY-8306";Tend="1748";Tstart="1353";shortTE="F";uid="c97d9ea3-361f-440b-a5f4-39436249e39e"
VSBP01000052.1	RepeatMasker	DNA	750422	750638	644	+	.	ID="TTAA2_AP";Tend="237";Tstart="1";shortTE="F";uid="a1b1cdd8-baa7-4691-8f2b-768ad2747e4c"
VSBP01000052.1	RepeatMasker	DNA/hAT-Ac	986960	987157	754	+	.	ID="DNA8-91_AP";Tend="680";Tstart="465";shortTE="F";uid="23f8f169-603d-47d2-b25e-ea5f68aae9d2"
VSBP01000052.1	RepeatMasker	DNA/Ginger	182467	182767	1762	+	.	ID="RND-5_FAMILY-5363";Tend="1223";Tstart="892";shortTE="F";uid="ae024895-cdf1-4121-8b32-7b0b1ab50acf"
VSBP01000052.1	RepeatMasker	DNA	1191909	1192413	429	+	.	ID="DNA8-88_AP";TEgroup="ctg_52%7CDNA8-88_AP%7C1";Tend="620";Tstart="277";shortTE="T";uid="69408913-c0c1-4481-828a-aed904c4b56c"
VSBP01000052.1	RepeatMasker	DNA/MULE-MuDR	1450108	1450392	979	+	.	ID="RND-6_FAMILY-15259";Tend="1345";Tstart="1028";shortTE="F";uid="9347f514-c9a6-4022-9010-7987a823323e"
VSBP01000052.1	RepeatMasker	LINE/I-Jockey	1072089	1072778	981	+	.	ID="RND-6_FAMILY-4015";Tend="1726";Tstart="1056";shortTE="F";uid="4328d330-fbe1-4b51-a632-beccf6653e9a"
VSBP01000052.1	RepeatMasker	DNA/Ginger	409579	411107	10253	+	.	ID="RND-6_FAMILY-5762";Tend="2546";Tstart="897";shortTE="F";uid="2a7de61a-5fe1-44f1-8c42-867bf5d3ec2b"
VSBP01000052.1	RepeatMasker	DNA	8206	8896	3665	+	.	ID="RND-5_FAMILY-9000";Tend="1945";Tstart="1253";shortTE="F";uid="c8265dd2-11ce-4432-a754-f7a27e208277"
VSBP01000052.1	RepeatMasker	DNA/Ginger	1342760	1342990	1816	+	.	ID="RND-6_FAMILY-9547";Tend="2512";Tstart="2279";shortTE="F";uid="7cd6c464-acce-45d5-bc95-67c3634158bc"
VSBP01000052.1	RepeatMasker	Unknown	304631	305093	3149	+	.	ID="RND-5_FAMILY-9672";Tend="1459";Tstart="1007";shortTE="F";uid="0dca44d7-51ac-43b9-a863-676fcd621775"
VSBP01000052.1	RepeatMasker	DNA/hAT-hAT19	211084	211314	1246	+	.	ID="RND-6_FAMILY-5527";Tend="1585";Tstart="1364";shortTE="F";uid="9ed2e7ae-a613-43ae-806e-f012ab62070a"
VSBP01000052.1	RepeatMasker	Retroposon?	59302	59494	598	+	.	ID="SINE2-1_AP";Tend="731";Tstart="555";shortTE="F";uid="ef37c55d-06fa-4f9f-a6a2-ce3da6765ede"
VSBP01000052.1	RepeatMasker	DNA/Ginger	266004	266993	6324	+	.	ID="RND-6_FAMILY-9547";Tend="1981";Tstart="872";shortTE="F";uid="ba693df1-0755-4850-9496-70001e82bd1c"
VSBP01000052.1	RepeatMasker	Retroposon?	94071	94326	1076	+	.	ID="RND-1_FAMILY-157";Tend="1044";Tstart="809";shortTE="F";uid="dfd4d400-eaa8-4ff5-8951-a11f0a78e6b2"
VSBP01000052.1	RepeatMasker	DNA/hAT-hAT19	651125	651413	838	+	.	ID="HAT-N7_AP";Tend="294";Tstart="2";shortTE="F";uid="746cc1ec-a468-47f2-a423-baf21e246dd3"
VSBP01000052.1	RepeatMasker	Unknown	822067	822167	424	+	.	ID="RND-1_FAMILY-121";Tend="1016";Tstart="922";shortTE="F";uid="6b961d34-6128-4a00-ad53-b29d9b2d76bb"
VSBP01000052.1	RepeatMasker	DNA/Ginger-1	898307	898419	700	+	.	ID="RND-5_FAMILY-5842";Tend="571";Tstart="455";shortTE="F";uid="5c5f07f1-a220-47a4-ab90-fca96df52f56"
VSBP01000052.1	RepeatMasker	LTR/Gypsy	1146198	1148802	2918	+	.	ID="GYPSY-13_SI-I";Tend="3995";Tstart="1437";shortTE="F";uid="6c790deb-d51e-49e2-bf3e-1a99b6936b38"
VSBP01000052.1	RepeatMasker	DNA/Kolobok-E	392430	392532	779	+	.	ID="RND-5_FAMILY-48";Tend="1403";Tstart="1300";shortTE="F";uid="3361d73f-8713-4dc1-aa41-e5d2265e6986"
VSBP01000052.1	RepeatMasker	DNA	619969	620263	849	+	.	ID="ttaa3b_ap";Tend="338";Tstart="31";shortTE="F";uid="007347a9-9878-4707-b851-689bd919a74d"
VSBP01000052.1	RepeatMasker	Unknown	1408127	1408324	1186	+	.	ID="RND-1_FAMILY-129";Tend="1198";Tstart="1005";shortTE="F";uid="06bdb9be-e09b-45ef-aea5-f7a771a5b988"
VSBP01000052.1	RepeatMasker	DNA/hAT-hAT19	70176	70774	1787	+	.	ID="DNA8-74_AP";TEgroup="ctg_52%7CDNA8-74_AP%7C1";Tend="902";Tstart="1";shortTE="F";uid="fffe12a9-a898-441c-a4cc-ab1d1947e6f9"
VSBP01000052.1	RepeatMasker	DNA	1047065	1047273	809	+	.	ID="TTAA22_AP";Tend="416";Tstart="214";shortTE="F";uid="54e93cc2-cd57-4a2e-83c5-2965372feecb"
VSBP01000052.1	RepeatMasker	DNA/MULE-MuDR	941060	941188	502	+	.	ID="MUDR10X_AP";Tend="2129";Tstart="2010";shortTE="F";uid="f4777bb7-a931-4589-af77-c4d016ffcccd"
VSBP01000052.1	RepeatMasker	DNA/hAT-hAT19	911071	911763	5252	+	.	ID="RND-6_FAMILY-20378";Tend="1605";Tstart="921";shortTE="F";uid="4c1403d8-9196-4262-b1e3-be8076c88bb9"
VSBP01000052.1	RepeatMasker	DNA/hAT-Tip100	1164904	1165009	799	+	.	ID="RND-6_FAMILY-5492";Tend="1025";Tstart="920";shortTE="F";uid="a68f970a-4512-41c9-8ddf-e55dfd467a2e"
VSBP01000052.1	RepeatMasker	Unknown	41201	41954	1545	+	.	ID="RND-5_FAMILY-5756";TEgroup="ctg_52%7CRND-5_FAMILY-5756%7C1";Tend="1054";Tstart="506";shortTE="F";uid="6c0d4cad-141b-4ffb-a4b7-fc6e5d3441bf"
VSBP01000052.1	RepeatMasker	DNA/hAT-Tip100	178606	179487	5333	+	.	ID="RND-6_FAMILY-5169";Tend="1504";Tstart="649";shortTE="F";uid="c1d7c27b-85aa-46bb-811b-83ff68737bac"
VSBP01000052.1	RepeatMasker	DNA/hAT-Blackjack	284974	285109	666	+	.	ID="RND-1_FAMILY-205";Tend="1286";Tstart="1150";shortTE="F";uid="a174b42c-c2b0-4b38-ba39-e623ddaa1dca"
VSBP01000052.1	RepeatMasker	DNA/Ginger	363416	364093	753	+	.	ID="RND-5_FAMILY-5363";Tend="1602";Tstart="867";shortTE="F";uid="301535f7-2961-45fe-b51e-04b398d48291"
VSBP01000052.1	RepeatMasker	DNA/Kolobok-E	1373692	1373810	625	+	.	ID="RND-1_FAMILY-163";Tend="196";Tstart="76";shortTE="F";uid="980c2630-11b8-4e52-8d5e-d944da694cf7"
VSBP01000052.1	RepeatMasker	DNA/MULE-NOF	178140	178315	470	+	.	ID="REHAVKUS1_AP";Tend="4928";Tstart="4756";shortTE="F";uid="cd8ee583-39ac-4799-a43a-3fda0ab44bcd"
VSBP01000052.1	RepeatMasker	DNA	233646	234068	1753	+	.	ID="DNA-TTAA-1_AP";Tend="423";Tstart="1";shortTE="F";uid="74b6f5f0-b304-419c-b1bf-c8abaa879c0d"
VSBP01000052.1	RepeatMasker	DNA/Ginger	2742	3152	2218	+	.	ID="rnd-5_family-5363";Tend="1596";Tstart="1153";shortTE="F";uid="16c332ad-8543-4388-a11a-04445eb241cc"
VSBP01000052.1	RepeatMasker	DNA/hAT-Charlie	150235	150492	516	+	.	ID="HAT-N1_AP";TEgroup="ctg_52%7CHAT-N1_AP%7C1";Tend="561";Tstart="2";shortTE="T";uid="17a1ae8e-1e3e-4600-8363-2ac1cfb1734e"
VSBP01000052.1	RepeatMasker	DNA/hAT	919875	920107	1688	+	.	ID="RND-1_FAMILY-27";Tend="2046";Tstart="1823";shortTE="F";uid="5c31b806-2ea5-4391-ae5c-8736b58dee57"
VSBP01000052.1	RepeatMasker	Unknown	460092	460564	1930	+	.	ID="RND-1_FAMILY-244";TEgroup="ctg_52%7CRND-1_FAMILY-244%7C1";Tend="377";Tstart="136";shortTE="F";uid="200db204-b6b3-4309-8945-159984d14d9f"
VSBP01000052.1	RepeatMasker	DNA	458823	459043	451	+	.	ID="dna-ttaa-1_ap";Tend="422";Tstart="213";shortTE="F";uid="80d52f75-054b-4d3a-958c-fe8410b00f43"
VSBP01000052.1	RepeatMasker	Retroposon?	796453	796620	594	+	.	ID="RND-5_FAMILY-8130";Tend="167";Tstart="1";shortTE="F";uid="a7506017-cf09-46e9-851d-c373610f4f45"
VSBP01000052.1	RepeatMasker	DNA	466144	466390	816	+	.	ID="RND-5_FAMILY-4985";TEgroup="ctg_52%7CRND-5_FAMILY-4985%7C1";Tend="1670";Tstart="877";shortTE="F";uid="e6963cd2-aaf8-4f58-a638-ba630fbda10e"
VSBP01000052.1	RepeatMasker	Unknown	740082	740717	4576	+	.	ID="RND-1_FAMILY-103";Tend="1526";Tstart="916";shortTE="F";uid="63340a80-4d3b-4028-8ce1-672f54bfdda7"
VSBP01000052.1	RepeatMasker	DNA/hAT-Tip100	1456196	1456595	3019	+	.	ID="RND-6_FAMILY-10864";Tend="1348";Tstart="941";shortTE="F";uid="1340044d-3144-4fd7-a8c9-d543da70c058"
VSBP01000052.1	RepeatMasker	Unknown	990935	991539	2834	+	.	ID="RND-5_FAMILY-5401";Tend="1583";Tstart="979";shortTE="F";uid="02d184f0-9b64-4272-99d5-7e508e809e0d"
VSBP01000052.1	RepeatMasker	DNA	1058568	1058934	740	+	.	ID="TTAA2C_AP";Tend="423";Tstart="32";shortTE="F";uid="60dd0e3c-4244-4898-9974-ce5111ae7045"
VSBP01000052.1	RepeatMasker	DNA	260083	260594	528	+	.	ID="DNA4-3_AP";Tend="633";Tstart="6";shortTE="F";uid="b8041a3f-0408-42c5-9082-703cecdc7fd0"
VSBP01000052.1	RepeatMasker	DNA	570577	570762	482	+	.	ID="TTAA2D_AP";Tend="392";Tstart="205";shortTE="F";uid="a592dc26-5880-4cd2-81ce-f6f9cb90e6b4"
VSBP01000052.1	RepeatMasker	DNA	253203	253665	901	+	.	ID="DNA4-2_AP";Tend="769";Tstart="290";shortTE="F";uid="407267a8-9a8d-40a7-842b-add2bfe19495"
VSBP01000052.1	RepeatMasker	DNA/Ginger	263078	263711	4496	+	.	ID="RND-6_FAMILY-9547";Tend="2072";Tstart="1432";shortTE="F";uid="800524d9-4a6f-4069-b893-87a89a1832d8"
VSBP01000052.1	RepeatMasker	DNA/hAT-hAT19	1458015	1458225	434	+	.	ID="DNA8-74_AP";Tend="225";Tstart="1";shortTE="F";uid="1b6a13a5-f152-4441-81b5-ae7f032a2144"
VSBP01000052.1	RepeatMasker	Unknown	1373948	1374327	559	+	.	ID="RND-6_FAMILY-2481";Tend="695";Tstart="321";shortTE="F";uid="f90098b2-7924-4c84-8c78-d5f313b851bd"
VSBP01000052.1	RepeatMasker	Unknown	1012370	1013273	6838	+	.	ID="RND-6_FAMILY-2133";Tend="1783";Tstart="907";shortTE="F";uid="beb3ab62-4ced-4a08-8315-3952af2e3f14"
VSBP01000052.1	RepeatMasker	DNA	929585	929939	1510	+	.	ID="TTAA7_AP";Tend="419";Tstart="81";shortTE="F";uid="50332a49-2d45-40f5-93c9-81afd5a0e58f"
VSBP01000052.1	RepeatMasker	DNA/hAT-Tip100	1401217	1401398	819	+	.	ID="DNA8-16_AP";Tend="177";Tstart="1";shortTE="F";uid="ed67c88a-b064-4926-b20a-a60023552bbb"
VSBP01000052.1	RepeatMasker	Unknown	711036	711382	1949	+	.	ID="RND-5_FAMILY-5401";Tend="1433";Tstart="1084";shortTE="F";uid="a47a4cad-59f1-430a-9fd9-7e69fabc6e3d"
VSBP01000052.1	RepeatMasker	DNA/hAT-Blackjack	1091654	1091865	1733	+	.	ID="RND-1_FAMILY-266";Tend="1447";Tstart="1236";shortTE="F";uid="b6ab23d4-c263-4758-bad3-16c0230d8a12"
VSBP01000052.1	RepeatMasker	DNA/hAT-hAT19	263697	263873	1006	+	.	ID="RND-6_FAMILY-33";Tend="1541";Tstart="1331";shortTE="F";uid="9fe8a2c8-f853-4002-9bbd-f581874a20c6"
VSBP01000052.1	RepeatMasker	DNA/hAT-hAT19	1286818	1286994	492	+	.	ID="RND-6_FAMILY-871";Tend="1564";Tstart="1389";shortTE="F";uid="ca06b55c-103f-4263-9f57-faf7bf314fb4"
VSBP01000052.1	RepeatMasker	DNA/Kolobok-E	391834	392221	1935	+	.	ID="RND-5_FAMILY-48";Tend="1296";Tstart="959";shortTE="F";uid="80e58dff-d7fc-42d5-ab7a-b140afa3bbb2"
VSBP01000052.1	RepeatMasker	DNA	844208	844646	916	+	.	ID="DNA-TTAA-1_AP";Tend="422";Tstart="1";shortTE="F";uid="b6dcd03a-7830-499e-91eb-6cd1e0ab6b3e"
VSBP01000052.1	RepeatMasker	DNA	1427101	1427226	655	+	.	ID="DNA3-10_AP";Tend="131";Tstart="1";shortTE="F";uid="39fe9c03-78de-425c-8ae5-4e20e2109740"
VSBP01000052.1	RepeatMasker	DNA/Ginger-1	434763	435000	1797	+	.	ID="RND-6_FAMILY-4775";Tend="362";Tstart="128";shortTE="F";uid="da7fe4a5-fd42-4e41-974c-1b337c1c65b2"
VSBP01000052.1	RepeatMasker	DNA/MULE-MuDR	433815	434037	788	+	.	ID="RND-5_FAMILY-4577";Tend="1574";Tstart="1388";shortTE="F";uid="1a6cf19d-0316-412d-8cf1-b35d90f6937c"
VSBP01000052.1	RepeatMasker	DNA/Ginger-2	187341	187475	679	+	.	ID="RND-5_FAMILY-3294";Tend="1750";Tstart="1621";shortTE="F";uid="ee3a5a8f-ecd1-41b9-afbc-315d7affe9ed"
VSBP01000052.1	RepeatMasker	LINE/I-Jockey	784699	786019	2151	+	.	ID="RND-6_FAMILY-19797";Tend="2307";Tstart="882";shortTE="F";uid="56a4b2a1-1e54-4d26-9934-6d4477e6227c"
VSBP01000052.1	RepeatMasker	Unknown	218665	218989	2452	+	.	ID="RND-5_FAMILY-16387";Tend="1282";Tstart="959";shortTE="F";uid="42ac435a-54cd-4453-aead-a9cd232d0482"
VSBP01000052.1	RepeatMasker	DNA/TcMar-Pogo	186536	187342	6331	+	.	ID="RND-6_FAMILY-3691";Tend="1515";Tstart="712";shortTE="F";uid="a2d399c2-3f42-4f16-9dec-25e26bf100c9"
VSBP01000052.1	RepeatMasker	DNA/Ginger	209771	210116	723	+	.	ID="RND-6_FAMILY-5762";Tend="1257";Tstart="928";shortTE="F";uid="0c72dbfc-7449-4e81-a5d3-faf39d51455c"
VSBP01000052.1	RepeatMasker	DNA/hAT	1171286	1171538	1589	+	.	ID="DNA8-37_AP";Tend="245";Tstart="1";shortTE="F";uid="780a8166-9190-40f6-aeed-849867d6cdb0"
VSBP01000052.1	RepeatMasker	RC/Helitron	176900	177076	717	+	.	ID="HELITRON-1_AP";Tend="2815";Tstart="2643";shortTE="F";uid="dd45abd8-d7c3-406b-98a1-0b274285d4de"
VSBP01000052.1	RepeatMasker	DNA/hAT-Tip100	191648	191805	439	+	.	ID="rnd-6_family-4635";Tend="1552";Tstart="1384";shortTE="F";uid="b43089c3-3078-47cb-8f27-7516e0c5ce7c"
VSBP01000052.1	RepeatMasker	DNA	683169	683270	415	+	.	ID="DNA-TTAA-1_AP";Tend="134";Tstart="32";shortTE="F";uid="cbf3dfc2-992e-44c5-829d-a6dc7059d366"
VSBP01000052.1	RepeatMasker	DNA/Ginger	87676	89319	11931	+	.	ID="RND-6_FAMILY-5762";Tend="2534";Tstart="889";shortTE="F";uid="bbe1d1d6-6448-45c1-947b-4432e91d154c"
VSBP01000052.1	RepeatMasker	Unknown	689843	690019	1066	+	.	ID="RND-1_FAMILY-65";Tend="1134";Tstart="944";shortTE="F";uid="6d58d7e6-d89e-4d0c-842b-c9b7a3b548a8"
VSBP01000052.1	RepeatMasker	LINE/I-Jockey	1071132	1071818	653	+	.	ID="RND-6_FAMILY-4015";Tend="891";Tstart="229";shortTE="F";uid="7e03dec1-8561-47c9-afc8-57b91ec86b10"
VSBP01000052.1	RepeatMasker	DNA/Ginger	1339447	1340893	1890	+	.	ID="RND-6_FAMILY-5762";TEgroup="ctg_52%7CRND-6_FAMILY-5762%7C3";Tend="2226";Tstart="889";shortTE="F";uid="aef76a81-abe1-40f0-afd2-63dd636d7df8"
VSBP01000052.1	RepeatMasker	DNA	862699	863145	2325	+	.	ID="TTAA20B_AP";Tend="446";Tstart="1";shortTE="F";uid="1cb69bf3-eff8-4e34-9279-4175df47fe19"
VSBP01000052.1	RepeatMasker	Unknown	155294	155606	2274	+	.	ID="RND-6_FAMILY-5987";Tend="754";Tstart="443";shortTE="F";uid="c4f5092b-5a71-41a6-a61a-a87085f46213"
VSBP01000052.1	RepeatMasker	DNA	870491	871198	1920	+	.	ID="DNA4-2_AP";Tend="769";Tstart="1";shortTE="F";uid="1950fcc9-79a1-462f-85fd-29a5b0ec616f"
VSBP01000052.1	RepeatMasker	LINE/I-Jockey	135778	136021	460	+	.	ID="JOCKEY-3_DGRI";TEgroup="ctg_52%7CJOCKEY-3_DGRI%7C1";Tend="3439";Tstart="3193";shortTE="T";uid="8ed06acc-74a4-4cfd-9b92-eeb51ce420c6"
VSBP01000052.1	RepeatMasker	DNA/TcMar-Tigger	1256170	1256323	550	+	.	ID="DNAX-5_AP";Tend="155";Tstart="1";shortTE="F";uid="c8cb7aaf-2c56-48ba-acf0-0d3df722760a"
VSBP01000052.1	RepeatMasker	DNA/TcMar-Tc1	924591	924737	602	+	.	ID="RND-5_FAMILY-852";Tend="1035";Tstart="873";shortTE="F";uid="3209c2eb-8ef4-421c-935f-fa3d8af233af"
VSBP01000052.1	RepeatMasker	Retroposon?	865495	866103	1871	+	.	ID="RND-1_FAMILY-21";Tend="727";Tstart="127";shortTE="F";uid="7a858bfb-f2ab-404d-abd7-6dd51a8ed8cf"
VSBP01000052.1	RepeatMasker	DNA	769340	769701	853	+	.	ID="dna4-2_ap";TEgroup="ctg_52%7Cdna4-2_ap%7C1";Tend="282";Tstart="1";shortTE="F";uid="6dd55bc3-d937-4acf-b5b4-f4738b0f97bd"
VSBP01000052.1	RepeatMasker	DNA/Ginger	598214	599837	11622	+	.	ID="RND-6_FAMILY-5762";Tend="2543";Tstart="887";shortTE="F";uid="42554778-e7d8-4950-9118-84cde5464d22"
VSBP01000052.1	RepeatMasker	DNA/MULE-MuDR	863864	864611	4008	+	.	ID="RND-5_FAMILY-3330";Tend="1447";Tstart="752";shortTE="F";uid="5bea62b4-cb32-434e-8da0-242ef2c71a2b"
VSBP01000052.1	RepeatMasker	DNA	839806	840220	1102	+	.	ID="TTAA8_AP";Tend="431";Tstart="15";shortTE="F";uid="0a0b7c11-9884-4c13-9bb6-350645b56707"
VSBP01000052.1	RepeatMasker	DNA/Ginger	566599	566764	481	+	.	ID="RND-6_FAMILY-9547";Tend="2534";Tstart="2372";shortTE="F";uid="feb469ec-620f-46eb-a7b3-27dc8343a0b7"
VSBP01000052.1	RepeatMasker	DNA/Ginger-1	264246	264462	914	+	.	ID="GINGER1-1_AP";Tend="3411";Tstart="3153";shortTE="F";uid="567e1ff9-b87a-4d9c-8636-ca9991ef1ce4"
VSBP01000052.1	RepeatMasker	Unknown	1094692	1094819	505	+	.	ID="RND-5_FAMILY-3643";Tend="1153";Tstart="1022";shortTE="F";uid="562ef9f9-4528-432a-aa1b-c12915d5340d"
VSBP01000052.1	RepeatMasker	DNA/hAT	785934	786268	2419	+	.	ID="RND-1_FAMILY-27";Tend="2237";Tstart="1888";shortTE="F";uid="d0f4b21c-dc02-4c67-8d0e-d5f86940ce88"
VSBP01000052.1	RepeatMasker	DNA/hAT-Tip100	38067	38178	807	+	.	ID="RND-1_FAMILY-40";Tend="1103";Tstart="992";shortTE="F";uid="aa21392b-7cf8-49c0-b096-c57072e9adbb"
VSBP01000052.1	RepeatMasker	DNA	234570	234724	720	+	.	ID="ttaa2c_ap";Tend="262";Tstart="115";shortTE="F";uid="ca0eed57-7296-4d2b-86c6-ac9b1da1d62e"
VSBP01000052.1	RepeatMasker	Unknown	1320380	1320872	2516	+	.	ID="RND-6_FAMILY-4331";Tend="1297";Tstart="783";shortTE="F";uid="40640fb5-6c01-410d-af6e-9cc1e235b58a"
VSBP01000052.1	RepeatMasker	DNA/hAT-Tip100	1194670	1194916	1029	+	.	ID="RND-6_FAMILY-6080";Tend="1285";Tstart="1021";shortTE="F";uid="cac69a3d-0314-4e2c-8523-0ae71147f0fc"
VSBP01000052.1	RepeatMasker	DNA/hAT-Blackjack	249197	249431	1841	+	.	ID="RND-1_FAMILY-205";Tend="1435";Tstart="1203";shortTE="F";uid="5609f1e4-d8c7-4f06-b3cd-15afac85246c"
VSBP01000052.1	RepeatMasker	DNA/hAT	925336	925548	1842	+	.	ID="RND-1_FAMILY-198";Tend="1105";Tstart="890";shortTE="F";uid="1966a1da-16e0-4b21-9bc1-1da5e2b6fc96"
VSBP01000052.1	RepeatMasker	Unknown	822162	822512	1230	+	.	ID="RND-6_FAMILY-5006";Tend="1314";Tstart="1023";shortTE="F";uid="03c07660-2d8b-4c72-9f21-e1006e023c77"
VSBP01000052.1	RepeatMasker	DNA	1149045	1149445	2038	+	.	ID="ttaa4c_ap";Tend="420";Tstart="1";shortTE="F";uid="1cc2fbf0-99b5-4574-94bb-5b8d178c94a1"
VSBP01000052.1	RepeatMasker	DNA/Ginger	1177634	1177831	644	+	.	ID="RND-6_FAMILY-5762";Tend="1089";Tstart="890";shortTE="F";uid="98e91516-334e-4caf-b4d6-84e4447b4954"
VSBP01000052.1	RepeatMasker	DNA/Ginger-1	205873	206101	1400	+	.	ID="RND-1_FAMILY-79";Tend="1183";Tstart="956";shortTE="F";uid="c94e49c6-2b66-43ae-9189-ec17487f35fe"
VSBP01000052.1	RepeatMasker	DNA/Ginger-1	36446	36617	512	+	.	ID="RND-6_FAMILY-375";Tend="1887";Tstart="1712";shortTE="F";uid="52377c98-09b6-43d2-8217-ed4bb8ba3858"
VSBP01000052.1	RepeatMasker	DNA/MULE-MuDR	302900	303039	943	+	.	ID="RND-6_FAMILY-11618";Tend="1125";Tstart="963";shortTE="F";uid="b8d3eaf1-9102-4228-a32b-2ecd850b5bbf"
VSBP01000052.1	RepeatMasker	Unknown	1141272	1141714	884	+	.	ID="RND-6_FAMILY-1858";Tend="1536";Tstart="1079";shortTE="F";uid="e129f3d4-12f4-4e09-bf91-b49a3e795415"
VSBP01000052.1	RepeatMasker	Unknown	1198571	1199103	3823	+	.	ID="RND-1_FAMILY-270";Tend="1173";Tstart="665";shortTE="F";uid="0c1a71a1-9fbf-4ab4-9634-63df95b612da"
VSBP01000052.1	RepeatMasker	Unknown	1295812	1295954	813	+	.	ID="RND-6_FAMILY-1939";Tend="1419";Tstart="1276";shortTE="F";uid="0e2bc879-59ab-48d0-a10c-317285c38a34"
VSBP01000052.1	RepeatMasker	DNA/hAT	919070	919266	1223	+	.	ID="RND-6_FAMILY-1873";Tend="433";Tstart="249";shortTE="F";uid="08600be9-c819-4297-aad8-af3a4dfe9058"
VSBP01000052.1	RepeatMasker	DNA	1135192	1135839	2877	+	.	ID="RND-6_FAMILY-593";Tend="1348";Tstart="737";shortTE="F";uid="864ad1a6-997b-485f-a054-a33aea4867e7"
VSBP01000052.1	RepeatMasker	LINE/R1	1015620	1015757	424	+	.	ID="TRAS3_BM";Tend="1852";Tstart="1715";shortTE="F";uid="6c5fdae6-ae92-4f0b-966e-d8e617261096"
VSBP01000052.1	RepeatMasker	DNA/Kolobok-E	796153	796284	409	+	.	ID="KOLOBOKE-4_AP";Tend="2527";Tstart="2404";shortTE="F";uid="1df2e68c-d287-4753-8f32-09d80b7489aa"
VSBP01000052.1	RepeatMasker	Unknown	639014	639233	692	+	.	ID="RND-5_FAMILY-848";Tend="1231";Tstart="1011";shortTE="F";uid="8d4a1471-cc29-4c76-9f8f-3296188435f4"
VSBP01000052.1	RepeatMasker	DNA/hAT	14026	14443	2043	+	.	ID="RND-1_FAMILY-11";Tend="991";Tstart="652";shortTE="F";uid="fcc2890d-8270-4163-abd5-56c3c36ec488"
VSBP01000052.1	RepeatMasker	DNA/hAT-hAT19	906989	907158	1050	+	.	ID="RND-6_FAMILY-5183";Tend="1518";Tstart="1336";shortTE="F";uid="87b7593e-2686-4e20-b2ac-52e08105e3a9"
VSBP01000052.1	RepeatMasker	Unknown	710613	710727	561	+	.	ID="RND-5_FAMILY-5401";Tend="1082";Tstart="979";shortTE="F";uid="37fd3f1d-5641-48e7-abf0-56bf81d07606"
VSBP01000052.1	RepeatMasker	DNA	1322917	1323121	649	+	.	ID="DNA4-3_AP";Tend="341";Tstart="121";shortTE="F";uid="568248ca-443b-4664-a19a-f9d5887a4dfa"
VSBP01000052.1	RepeatMasker	DNA/hAT-Tip100	706153	706478	1033	+	.	ID="RND-6_FAMILY-14332";Tend="1218";Tstart="921";shortTE="F";uid="bb47e700-0caf-4739-8de2-a9207be5a76f"
VSBP01000052.1	RepeatMasker	DNA/Kolobok-E	823938	824252	608	+	.	ID="RND-6_FAMILY-2012";Tend="1255";Tstart="965";shortTE="F";uid="824dc4ae-4ca3-4c6a-9c14-1e55f2564f4f"
VSBP01000052.1	RepeatMasker	DNA/Ginger	1230934	1232222	8827	+	.	ID="rnd-6_family-9547";Tend="2516";Tstart="1208";shortTE="F";uid="fe61deb2-894d-468b-a040-98328d74d966"
VSBP01000052.1	RepeatMasker	DNA/hAT	786276	786448	1411	+	.	ID="RND-6_FAMILY-1873";Tend="2416";Tstart="2244";shortTE="F";uid="72ebf95a-021a-4cf9-9fb0-8b5e12f5d873"
VSBP01000052.1	RepeatMasker	Unknown	971291	971534	491	+	.	ID="RND-6_FAMILY-2058";Tend="715";Tstart="466";shortTE="F";uid="567bae1c-56e9-4f4f-9a65-93c0eb9897a1"
VSBP01000052.1	RepeatMasker	Unknown	927413	927788	449	+	.	ID="RND-6_FAMILY-6267";Tend="395";Tstart="50";shortTE="F";uid="a1ccfeb2-e51f-4512-ac42-e14aa084702f"
VSBP01000052.1	RepeatMasker	Unknown	56713	56937	1113	+	.	ID="RND-1_FAMILY-129";Tend="1204";Tstart="1006";shortTE="F";uid="b126b840-a368-44bc-b382-88d0979084a9"
VSBP01000052.1	RepeatMasker	Unknown	783199	783307	570	+	.	ID="RND-6_FAMILY-14540";Tend="1006";Tstart="898";shortTE="F";uid="7f903bf5-7d74-4e32-b7e3-b1a4c726b0d4"
VSBP01000052.1	RepeatMasker	DNA/hAT	428049	428175	477	+	.	ID="RND-6_FAMILY-17678";Tend="1287";Tstart="1148";shortTE="F";uid="11471821-b67e-45c5-8e70-86d1caa30671"
VSBP01000052.1	RepeatMasker	DNA	58915	59255	468	+	.	ID="DNA4-3_AP";Tend="380";Tstart="9";shortTE="F";uid="0a9d4daf-6b4d-41e0-a8c8-7075a7da545c"
VSBP01000052.1	RepeatMasker	DNA/Ginger-2	186045	186260	803	+	.	ID="RND-5_FAMILY-3294";Tend="1491";Tstart="1278";shortTE="F";uid="c8c2924a-4461-4825-ab63-7e8e35dff13c"
VSBP01000052.1	RepeatMasker	DNA/Ginger	273736	274527	2637	+	.	ID="RND-6_FAMILY-5762";TEgroup="ctg_52%7CRND-6_FAMILY-5762%7C2";Tend="2536";Tstart="897";shortTE="F";uid="781d66e4-be14-4c8d-9116-148f3716d58a"
VSBP01000052.1	RepeatMasker	DNA	898440	898835	1472	+	.	ID="DNA-TTAA-1_AP";Tend="421";Tstart="9";shortTE="F";uid="bb2c9510-5a71-4451-9279-a23bbb4b33cd"
VSBP01000052.1	RepeatMasker	DNA/Ginger	1073083	1073454	3326	+	.	ID="rnd-6_family-9547";Tend="2266";Tstart="1293";shortTE="F";uid="49bd0ac4-3ecf-46be-a70c-42ad941e0124"
VSBP01000052.1	RepeatMasker	DNA/hAT-Blackjack	1015598	1015698	420	+	.	ID="HAT-4_PBA";Tend="5985";Tstart="5881";shortTE="F";uid="14fd17ab-a97b-4171-8d75-caf43a7265ad"
VSBP01000052.1	RepeatMasker	Unknown	681772	682344	1521	+	.	ID="RND-6_FAMILY-14165";TEgroup="ctg_52%7CRND-6_FAMILY-14165%7C1";Tend="1341";Tstart="1013";shortTE="F";uid="63fe4276-08f8-45bf-a5bd-9902d9db8c80"
VSBP01000052.1	RepeatMasker	Retroposon?	509921	510111	625	+	.	ID="SINE2-2_AP";Tend="201";Tstart="1";shortTE="F";uid="127ad469-1e8c-483e-beed-0c3c39dc4cc1"
VSBP01000052.1	RepeatMasker	DNA	1417518	1417915	1277	+	.	ID="DNA4-3_AP";Tend="550";Tstart="148";shortTE="F";uid="f4c6961d-a84b-4f6c-a036-e3574b3ebf61"
VSBP01000052.1	RepeatMasker	DNA/hAT-hAT19	792516	792799	1199	+	.	ID="dna8-74_ap";Tend="902";Tstart="645";shortTE="F";uid="e2136868-8fac-4de0-ae03-bb257121cda3"
VSBP01000052.1	RepeatMasker	DNA/hAT-Tip100	61456	61624	962	+	.	ID="RND-6_FAMILY-4635";Tend="1594";Tstart="1432";shortTE="F";uid="a98bd264-5c0c-42ab-8e1f-c8c1912c1d2a"
VSBP01000052.1	RepeatMasker	DNA	1405357	1405778	2999	+	.	ID="TTAA3_AP";Tend="429";Tstart="1";shortTE="F";uid="aa763fd9-0076-482a-93c7-b93e055b10a8"
VSBP01000052.1	RepeatMasker	Unknown	1068923	1069171	1918	+	.	ID="RND-6_FAMILY-9155";Tend="1279";Tstart="1030";shortTE="F";uid="5cdaa7fc-40f1-4e6e-b752-49bd59d7039d"
VSBP01000052.1	RepeatMasker	Retroposon?	933849	934961	6968	+	.	ID="RND-5_FAMILY-6662";Tend="1817";Tstart="723";shortTE="F";uid="224a72ee-d227-4155-bc19-4c325ba8cd7f"
VSBP01000052.1	RepeatMasker	DNA/Kolobok-E	1312	1769	467	+	.	ID="RND-6_FAMILY-2082";Tend="1102";Tstart="668";shortTE="F";uid="1b7b399b-b3da-4525-91bb-3291688ab935"
VSBP01000052.1	RepeatMasker	DNA/Ginger	988353	988811	594	+	.	ID="RND-6_FAMILY-9547";Tend="1297";Tstart="869";shortTE="F";uid="936fa40a-d2e8-402b-8019-19d5073d1db8"
VSBP01000052.1	RepeatMasker	DNA	486984	487272	2125	+	.	ID="RND-5_FAMILY-355";Tend="1565";Tstart="1267";shortTE="F";uid="d98a5c31-3f1d-4dde-b02d-74f0e97780b7"
VSBP01000052.1	RepeatMasker	Retroposon?	208007	208460	865	+	.	ID="RND-6_FAMILY-5864";Tend="816";Tstart="410";shortTE="F";uid="b6cf9ba4-1be1-44e9-8244-a3233136c1bc"
VSBP01000052.1	RepeatMasker	DNA	634674	634895	451	+	.	ID="DNA-TTAA-1_AP";Tend="423";Tstart="213";shortTE="F";uid="3ed57b33-7699-4cfc-a2a9-51d4b00fd7cd"
VSBP01000052.1	RepeatMasker	Retroposon?	195798	196591	1083	+	.	ID="SINE2-1_AP";Tend="1697";Tstart="872";shortTE="F";uid="9979e947-9886-43b5-8206-49dccb80b879"
VSBP01000052.1	RepeatMasker	DNA/hAT-Tip100	652949	653103	789	+	.	ID="RND-4_FAMILY-167";Tend="1380";Tstart="1220";shortTE="F";uid="aa2ecd0c-ac15-4ce2-85b3-1604ff25d078"
VSBP01000052.1	RepeatMasker	DNA	160620	161228	3058	+	.	ID="RND-5_FAMILY-9000";Tend="1900";Tstart="1258";shortTE="F";uid="4206d174-0aa4-46bc-aaf0-75d09f4c3655"
VSBP01000052.1	RepeatMasker	Retroposon?	1197595	1197762	1148	+	.	ID="RND-6_FAMILY-14985";Tend="1004";Tstart="837";shortTE="F";uid="a98834f8-3ca4-4a67-a40a-c5516248a031"
VSBP01000052.1	RepeatMasker	DNA/hAT-Blackjack	898194	898331	436	+	.	ID="RND-6_FAMILY-3092";Tend="1521";Tstart="1386";shortTE="F";uid="bf689402-b485-46f5-939e-2c36f271d17d"
VSBP01000052.1	RepeatMasker	LTR/Gypsy	1463974	1464230	448	+	.	ID="RND-5_FAMILY-119";Tend="875";Tstart="619";shortTE="F";uid="76857cb4-d1d0-4f5b-84a1-27c0ba7d751b"
VSBP01000052.1	RepeatMasker	DNA/hAT-Tip100	1389827	1390045	776	+	.	ID="DNA8-18B_AP";Tend="433";Tstart="23";shortTE="F";uid="42b483cf-9fb6-45d2-9248-f2f47dc31937"
VSBP01000052.1	RepeatMasker	LINE/I-Jockey	180220	180341	539	+	.	ID="RND-5_FAMILY-3413";Tend="936";Tstart="817";shortTE="F";uid="c63b93a8-7f16-4192-a13b-dfd7e3434f62"
VSBP01000052.1	RepeatMasker	Unknown	1409122	1409319	1186	+	.	ID="RND-1_FAMILY-129";Tend="1198";Tstart="1005";shortTE="F";uid="62fbc687-7a32-4ec1-9990-a4618b3bc4d2"
VSBP01000052.1	RepeatMasker	Unknown	781302	781670	776	+	.	ID="RND-6_FAMILY-1093";Tend="1750";Tstart="1315";shortTE="F";uid="ba0cc517-f774-4a21-b243-cf121a028f89"
VSBP01000052.1	RepeatMasker	Unknown	953955	954312	472	+	.	ID="RND-6_FAMILY-3990";Tend="1265";Tstart="903";shortTE="F";uid="ac6dc5e5-f990-44d6-b559-9785a80cb72b"
VSBP01000052.1	RepeatMasker	DNA/hAT-Charlie	1054794	1055077	446	+	.	ID="RND-4_FAMILY-2028";Tend="1291";Tstart="983";shortTE="F";uid="26bd7dcf-f79c-44ad-9728-8b03fe7611b9"
VSBP01000052.1	RepeatMasker	DNA	162212	162845	451	+	.	ID="TTAA22_AP";TEgroup="ctg_52%7CTTAA22_AP%7C1";Tend="434";Tstart="1";shortTE="T";uid="8d7d868f-c891-46a8-8dfd-d1f804f43470"
VSBP01000052.1	RepeatMasker	DNA/hAT-Charlie	813970	814087	514	+	.	ID="HAT-N1_AP";Tend="561";Tstart="443";shortTE="F";uid="c4250ea3-2bc9-4d49-b2e2-a9eb4ffcb87a"
VSBP01000052.1	RepeatMasker	LTR/Gypsy	1145018	1145418	485	+	.	ID="GYPSY-13_SI-I";Tend="689";Tstart="289";shortTE="F";uid="3b075b50-465b-4836-b555-f5e5f2dadfff"
VSBP01000052.1	RepeatMasker	DNA/hAT	913134	913342	1660	+	.	ID="RND-5_FAMILY-2550";Tend="1553";Tstart="1344";shortTE="F";uid="06aef4a4-89bf-42ae-aa96-1657bba8770d"
VSBP01000052.1	RepeatMasker	DNA	761635	761739	525	+	.	ID="TTAA8_AP";Tend="302";Tstart="196";shortTE="F";uid="711c0b74-3013-4ed3-af65-9c8efef49a1c"
VSBP01000052.1	RepeatMasker	DNA/hAT	1171991	1172145	1270	+	.	ID="DNA8-37_AP";Tend="404";Tstart="250";shortTE="F";uid="eb49f645-2ea1-49ed-9a5c-31d127336789"
VSBP01000052.1	RepeatMasker	DNA/MULE-MuDR	689481	689618	456	+	.	ID="RND-6_FAMILY-6539";Tend="367";Tstart="228";shortTE="F";uid="23a49f75-3661-4ea7-9fd0-4e6ef0607570"
VSBP01000052.1	RepeatMasker	DNA	791842	792173	650	+	.	ID="TTAA2C_AP";Tend="291";Tstart="1";shortTE="F";uid="b5b70fdd-7e32-4378-8e1d-66b67da674ff"
VSBP01000052.1	RepeatMasker	DNA/Kolobok-E	273216	273408	469	+	.	ID="RND-6_FAMILY-16198";Tend="939";Tstart="764";shortTE="F";uid="48f7ffa9-d458-40b3-b3b0-4222db190a14"
VSBP01000052.1	RepeatMasker	DNA/Ginger	124152	124337	423	+	.	ID="RND-5_FAMILY-5363";Tend="1912";Tstart="1730";shortTE="F";uid="8c8468cc-e806-4918-a96a-b58a352218d9"
VSBP01000052.1	RepeatMasker	DNA	826327	827110	5673	+	.	ID="RND-1_FAMILY-30";Tend="1741";Tstart="964";shortTE="F";uid="01c54a94-716d-4bfc-8416-3af83512e793"
VSBP01000052.1	RepeatMasker	DNA/Ginger-2	1464891	1465082	1346	+	.	ID="GINGER2-N1_AP";Tend="196";Tstart="1";shortTE="F";uid="e68447e1-ecd0-48e0-a78c-e5468496e524"
VSBP01000052.1	RepeatMasker	DNA/hAT	783318	784436	8254	+	.	ID="RND-5_FAMILY-1577";Tend="1644";Tstart="543";shortTE="F";uid="9f06d55b-f7a6-41fc-9495-a3c6b2e8918b"
VSBP01000052.1	RepeatMasker	DNA	227941	228336	1179	+	.	ID="TTAA3_AP";Tend="423";Tstart="11";shortTE="F";uid="b598c4ac-1b5f-497d-9ab7-3682db149b83"
VSBP01000052.1	RepeatMasker	DNA/hAT-Tip100	652491	652752	1163	+	.	ID="RND-4_FAMILY-167";Tend="1197";Tstart="949";shortTE="F";uid="8c651061-ce21-4164-b80d-4734fc25a4a5"
VSBP01000052.1	RepeatMasker	Unknown	62965	63195	1064	+	.	ID="RND-5_FAMILY-3207";Tend="1369";Tstart="1133";shortTE="F";uid="fe2390e1-f8a3-4a8e-98b3-ac5fd8dc6c61"
VSBP01000052.1	RepeatMasker	DNA/hAT-Tip100	831763	831933	1428	+	.	ID="RND-1_FAMILY-152";Tend="973";Tstart="804";shortTE="F";uid="97a19263-476a-45ef-99f5-b24c1eaf4408"
VSBP01000052.1	RepeatMasker	DNA	883617	883811	535	+	.	ID="DNA4-2_AP";Tend="742";Tstart="550";shortTE="F";uid="8e8c3e80-7713-4921-ba6f-e6b5b3a6e5ec"
VSBP01000052.1	RepeatMasker	Retroposon?	211966	212574	1597	-	.	ID="RND-3_FAMILY-37";Tend="1511";Tstart="872";shortTE="F";uid="5cf7896c-e775-4f16-87f5-d080102d12a6"
VSBP01000052.1	RepeatMasker	DNA	1003749	1004397	1010	-	.	ID="DNA4-2_AP";Tend="704";Tstart="52";shortTE="F";uid="2e78c264-6e00-411f-9f5f-d229246e9070"
VSBP01000052.1	RepeatMasker	LINE/R1	331570	331993	2820	-	.	ID="RND-6_FAMILY-12756";Tend="1385";Tstart="946";shortTE="F";uid="cb12f7f8-e4de-49c6-85b4-1eef38d02ef6"
VSBP01000052.1	RepeatMasker	DNA/Ginger-1	274342	274581	1083	-	.	ID="RND-6_FAMILY-9723";Tend="308";Tstart="81";shortTE="F";uid="560807e8-cf19-46b5-8eff-e764da32974b"
VSBP01000052.1	RepeatMasker	DNA	1131402	1131680	433	-	.	ID="dna4-2b_ap";Tend="287";Tstart="40";shortTE="F";uid="54176e1d-9784-43bf-b306-e30f88f4862a"
VSBP01000052.1	RepeatMasker	DNA	150849	151094	1143	-	.	ID="TTAAC_AP";Tend="249";Tstart="1";shortTE="F";uid="97022f04-32f5-4788-8006-bc48e8d71f24"
VSBP01000052.1	RepeatMasker	Retroposon?	565786	566738	1469	-	.	ID="RND-3_FAMILY-37";TEgroup="ctg_52%7CRND-3_FAMILY-37%7C2";Tend="1622";Tstart="908";shortTE="F";uid="08ffffc8-1b9d-40da-b166-c64c45b8f84a"
VSBP01000052.1	RepeatMasker	DNA/MULE-NOF	177187	177532	817	-	.	ID="REHAVKUS1_AP";Tend="475";Tstart="130";shortTE="F";uid="dca06eb2-a03e-4d81-9a24-ae44fe0dd894"
VSBP01000052.1	RepeatMasker	DNA/Ginger	205903	206359	3610	-	.	ID="RND-6_FAMILY-9547";Tend="2521";Tstart="2066";shortTE="F";uid="c04818dc-002e-4fbc-a29c-e1a60af2d15d"
VSBP01000052.1	RepeatMasker	DNA/hAT	611446	611930	1422	-	.	ID="HAT-N12_AP";Tend="492";Tstart="2";shortTE="F";uid="d14ca9b8-39a3-4aba-af9d-5abb7b758634"
VSBP01000052.1	RepeatMasker	Unknown	782629	783203	4268	-	.	ID="RND-6_FAMILY-8870";Tend="1129";Tstart="566";shortTE="F";uid="6b8ec8fb-ba26-4a4f-8c7e-4899c5082d0d"
VSBP01000052.1	RepeatMasker	DNA/Kolobok-E	960637	961061	2603	-	.	ID="RND-6_FAMILY-2012";Tend="1514";Tstart="1089";shortTE="F";uid="2812d1d7-0b5c-4af3-82bc-f99878a54b63"
VSBP01000052.1	RepeatMasker	RC/Helitron	401629	402009	1457	-	.	ID="RND-6_FAMILY-14937";TEgroup="ctg_52%7CRND-6_FAMILY-14937%7C1";Tend="1317";Tstart="703";shortTE="F";uid="16670254-86cf-4ff7-b8ae-c46b51077b65"
VSBP01000052.1	RepeatMasker	Retroposon?	1319450	1319936	1346	-	.	ID="RND-3_FAMILY-37";Tend="1493";Tstart="960";shortTE="F";uid="2e933b78-409a-422b-a510-77d14207af8b"
VSBP01000052.1	RepeatMasker	Retroposon?	124077	124305	898	-	.	ID="RND-3_FAMILY-37";Tend="1148";Tstart="921";shortTE="F";uid="477fa8ae-0d3a-454c-adaf-f322ed2df44c"
VSBP01000052.1	RepeatMasker	DNA/hAT-hAT19	131366	131470	402	-	.	ID="RND-1_FAMILY-57";Tend="1026";Tstart="922";shortTE="F";uid="a4439914-2ef9-40de-a1eb-808198d88551"
VSBP01000052.1	RepeatMasker	DNA/hAT-hAT19	899980	900455	1001	-	.	ID="RND-6_FAMILY-11936";Tend="1456";Tstart="1039";shortTE="F";uid="da416de2-5048-4e6e-afde-d21fae0de8fa"
VSBP01000052.1	RepeatMasker	DNA/hAT-Tip100	190885	191105	1413	-	.	ID="RND-1_FAMILY-384";Tend="1017";Tstart="789";shortTE="F";uid="7c845175-0504-48b1-ba75-39eb4da25ed6"
VSBP01000052.1	RepeatMasker	DNA/hAT-hAT19	1124108	1124379	1831	-	.	ID="RND-1_FAMILY-57";Tend="1130";Tstart="863";shortTE="F";uid="6d0c0281-6fe0-48a2-b337-9f526d27686e"
VSBP01000052.1	RepeatMasker	DNA/hAT-Charlie	150652	150788	768	-	.	ID="DNA8-51_AP";Tend="507";Tstart="377";shortTE="F";uid="6de27f2a-2bc5-4bd0-af45-d958bfedf1f1"
VSBP01000052.1	RepeatMasker	Unknown	927568	927792	615	-	.	ID="RND-6_FAMILY-1858";Tend="1512";Tstart="1287";shortTE="F";uid="bd46d9eb-5209-4925-a78e-e80c0d3bd6af"
VSBP01000052.1	RepeatMasker	DNA/hAT-Tip100	434048	434153	632	-	.	ID="RND-4_FAMILY-167";Tend="1307";Tstart="1202";shortTE="F";uid="c7e36474-3f27-445c-8195-7d6c460a2f2a"
VSBP01000052.1	RepeatMasker	Retroposon?	2711	2976	909	-	.	ID="RND-5_FAMILY-7552";Tend="1503";Tstart="1227";shortTE="F";uid="3e6a25bc-7f57-4a2d-bedc-9960392b12fc"
VSBP01000052.1	RepeatMasker	DNA	703647	704125	690	-	.	ID="ttaa2_ap";Tend="426";Tstart="1";shortTE="F";uid="6c876860-6f10-4ca6-9ff7-20aae1fcefd3"
VSBP01000052.1	RepeatMasker	DNA/hAT-Tip100	919262	919473	1535	-	.	ID="RND-6_FAMILY-16024";Tend="824";Tstart="625";shortTE="F";uid="747be913-a639-425a-bb26-7ba44a03d905"
VSBP01000052.1	RepeatMasker	LTR/Gypsy	652072	652343	593	-	.	ID="RND-6_FAMILY-7627";Tend="225";Tstart="1";shortTE="F";uid="f28915bf-c485-47be-b0d7-4b8412366ec1"
VSBP01000052.1	RepeatMasker	Unknown	1197769	1198175	680	-	.	ID="RND-6_FAMILY-5686";Tend="716";Tstart="268";shortTE="F";uid="7fa41e39-7b3e-482a-9e7e-6d1cce12a06a"
VSBP01000052.1	RepeatMasker	Retroposon?	363977	364770	1648	-	.	ID="RND-3_FAMILY-37";Tend="1632";Tstart="900";shortTE="F";uid="67bb2093-054a-45ec-918b-99af9f95cc40"
VSBP01000052.1	RepeatMasker	Unknown	1373107	1373784	3955	-	.	ID="RND-5_FAMILY-3207";Tend="1445";Tstart="772";shortTE="F";uid="dacc5bad-f685-422f-9ff7-1c8938b6e7e5"
VSBP01000052.1	RepeatMasker	DNA/MULE-MuDR	1450292	1450408	580	-	.	ID="RND-5_FAMILY-5992";Tend="992";Tstart="870";shortTE="F";uid="71db1fb9-cb3e-44b2-a4f2-fe4f36b9b28e"
VSBP01000052.1	RepeatMasker	DNA/Kolobok-E	865578	866106	3237	-	.	ID="RND-6_FAMILY-16198";Tend="1356";Tstart="818";shortTE="F";uid="7ddf7d4e-ccca-4efd-aad6-d6da76840d03"
VSBP01000052.1	RepeatMasker	Retroposon?	210423	210830	1011	-	.	ID="RND-3_FAMILY-37";Tend="1511";Tstart="1067";shortTE="F";uid="816c8da0-ae3b-46f7-9143-db0155d8cc0c"
VSBP01000052.1	RepeatMasker	DNA/hAT-hAT19	735618	735927	534	-	.	ID="DNA8-52B_AP";TEgroup="ctg_52%7CDNA8-52B_AP%7C1";Tend="874";Tstart="1";shortTE="T";uid="62deaa5b-0fc8-4f8d-abbb-7af61fa121ed"
VSBP01000052.1	RepeatMasker	DNA/hAT-hAT19	303624	304611	7930	-	.	ID="RND-1_FAMILY-34";Tend="1246";Tstart="292";shortTE="F";uid="b800a16f-80bb-41b5-85f3-c9b56a14c1b7"
VSBP01000052.1	RepeatMasker	DNA/hAT-Tip100	683241	684088	6478	-	.	ID="RND-6_FAMILY-14332";Tend="1558";Tstart="718";shortTE="F";uid="98d5fd9f-0c7f-454e-8b1f-7f0aa3cbf44b"
VSBP01000052.1	RepeatMasker	DNA	735175	735617	2647	-	.	ID="TTAA7_AP";Tend="434";Tstart="1";shortTE="F";uid="cd591a34-b280-4bc9-a523-81659669b956"
VSBP01000052.1	RepeatMasker	DNA/MULE-MuDR	693196	693332	630	-	.	ID="MUDR7X_AP";Tend="2285";Tstart="2137";shortTE="F";uid="6cdc6eed-76df-4296-8d5d-76443bd8a036"
VSBP01000052.1	RepeatMasker	DNA/Ginger	213664	214942	9118	-	.	ID="RND-6_FAMILY-5762";Tend="2569";Tstart="1289";shortTE="F";uid="a7c7c4eb-c2bc-4480-8459-239fb7837187"
VSBP01000052.1	RepeatMasker	Unknown	927140	927312	707	-	.	ID="RND-6_FAMILY-888";Tend="897";Tstart="730";shortTE="F";uid="dc999aa7-90a4-45a5-9cd8-ad41c34294ae"
VSBP01000052.1	RepeatMasker	DNA/hAT-Charlie	822522	822646	631	-	.	ID="RND-1_FAMILY-371";Tend="1090";Tstart="971";shortTE="F";uid="68b106af-52d8-46fb-86ff-0eda44ebd3af"
VSBP01000052.1	RepeatMasker	DNA/hAT	1221537	1222897	4334	-	.	ID="RND-5_FAMILY-4691";Tend="2266";Tstart="936";shortTE="F";uid="5b766d60-e291-48d3-9327-6f2e346fd3cc"
VSBP01000052.1	RepeatMasker	Unknown	271265	273012	7808	-	.	ID="RND-1_FAMILY-204";Tend="2034";Tstart="341";shortTE="F";uid="98bf80a9-e404-42e9-9e10-25ee2f9b513f"
VSBP01000052.1	RepeatMasker	DNA/Ginger-1	265969	266133	569	-	.	ID="RND-5_FAMILY-11470";Tend="1348";Tstart="1207";shortTE="F";uid="97904513-6138-4244-93b5-9ae1b3678165"
VSBP01000052.1	RepeatMasker	DNA	422696	423298	3014	-	.	ID="RND-6_FAMILY-4016";Tend="1478";Tstart="922";shortTE="F";uid="78faeb36-41a9-4101-bc90-5d06c5f99352"
VSBP01000052.1	RepeatMasker	DNA/hAT-Charlie	900458	900679	1142	-	.	ID="RND-1_FAMILY-83";Tend="1168";Tstart="948";shortTE="F";uid="d83c2e98-c9a7-4acf-aacd-2c32117be9bb"
VSBP01000052.1	RepeatMasker	Unknown	15535	15819	1659	-	.	ID="RND-6_FAMILY-2665";Tend="1360";Tstart="1095";shortTE="F";uid="86e84672-a32d-4310-a257-c1f20db97846"
VSBP01000052.1	RepeatMasker	Unknown	1193785	1194568	5353	-	.	ID="RND-6_FAMILY-2994";Tend="1993";Tstart="1229";shortTE="F";uid="3f39148f-34e4-4516-9ce0-e99b8d8003fa"
VSBP01000052.1	RepeatMasker	LINE/R1	1459023	1459684	882	-	.	ID="SART-9_API";Tend="902";Tstart="239";shortTE="F";uid="afa9e817-2946-400d-95c4-bbf6d8442666"
VSBP01000052.1	RepeatMasker	Unknown	1052851	1053610	6177	-	.	ID="RND-6_FAMILY-9741";Tend="794";Tstart="30";shortTE="F";uid="f78ce6ba-d6ba-452f-b4df-2a583ab09523"
VSBP01000052.1	RepeatMasker	DNA/Ginger	1290811	1292821	8722	-	.	ID="rnd-6_family-5762";Tend="2582";Tstart="1058";shortTE="F";uid="e7855076-105b-4dcb-ace6-4668be0343a8"
VSBP01000052.1	RepeatMasker	DNA/Ginger	594197	595148	4992	-	.	ID="RND-5_FAMILY-5363";Tend="1892";Tstart="890";shortTE="F";uid="40bda6a2-27bd-4f8d-9a8a-4362c2501bb0"
VSBP01000052.1	RepeatMasker	DNA	696939	697417	714	-	.	ID="ttaa2_ap";Tend="426";Tstart="1";shortTE="F";uid="e195aa15-6291-4893-9ce8-130b41d88462"
VSBP01000052.1	RepeatMasker	DNA	657883	658104	932	-	.	ID="TTAA3_AP";Tend="254";Tstart="18";shortTE="F";uid="8a4591af-6cbc-459a-80ab-c80ec8444689"
VSBP01000052.1	RepeatMasker	DNA/hAT-Tip100	1389824	1390136	1602	-	.	ID="RND-6_FAMILY-16024";TEgroup="ctg_52%7CRND-6_FAMILY-16024%7C1";Tend="1193";Tstart="625";shortTE="F";uid="d9ac60cf-8a5c-485c-a733-5335093162f4"
VSBP01000052.1	RepeatMasker	DNA/hAT-Ac	1224724	1225582	6429	-	.	ID="RND-5_FAMILY-1922";Tend="1138";Tstart="274";shortTE="F";uid="756c7869-265d-4ed2-a9a4-0315b7fb0aae"
VSBP01000052.1	RepeatMasker	DNA/hAT-Tip100	779377	780329	3436	-	.	ID="RND-5_FAMILY-4294";Tend="1616";Tstart="730";shortTE="F";uid="4e2f8311-4d30-4b9d-a2c0-c2eb89a5002e"
VSBP01000052.1	RepeatMasker	Unknown	1081626	1082028	661	-	.	ID="RND-6_FAMILY-14605";Tend="1662";Tstart="1269";shortTE="F";uid="06fbc716-544a-4878-9e86-194f5a61dd03"
VSBP01000052.1	RepeatMasker	DNA/Ginger	204514	204665	1096	-	.	ID="RND-6_FAMILY-5762";Tend="2320";Tstart="2169";shortTE="F";uid="265f0772-4aa8-4590-8652-1913424af78e"
VSBP01000052.1	RepeatMasker	Unknown	1112209	1112481	1157	-	.	ID="RND-1_FAMILY-20";Tend="268";Tstart="1";shortTE="F";uid="9ed3b91c-a9f8-4eec-a4fd-cf7ee8dcf087"
VSBP01000052.1	RepeatMasker	Unknown	745688	745871	1522	-	.	ID="RND-1_FAMILY-65";Tend="1135";Tstart="952";shortTE="F";uid="57aaa0e7-fdd1-494c-8d51-16e6758fd81a"
VSBP01000052.1	RepeatMasker	Retroposon?	989137	989767	835	-	.	ID="RND-3_FAMILY-37";Tend="1591";Tstart="967";shortTE="F";uid="cc5016ed-b250-4ef7-aa18-56a6ad798ce4"
VSBP01000052.1	RepeatMasker	DNA/MULE-MuDR	1065831	1066019	593	-	.	ID="RND-6_FAMILY-1911";Tend="1018";Tstart="849";shortTE="F";uid="40552147-0e10-4d1b-98d6-45074cdae26c"
VSBP01000052.1	RepeatMasker	DNA/hAT	525195	525360	550	-	.	ID="DNA8-40_AP";Tend="170";Tstart="2";shortTE="F";uid="dead027e-3873-4af9-b349-e7035e9aab0c"
VSBP01000052.1	RepeatMasker	DNA/MULE-MuDR	798178	799438	1465	-	.	ID="RND-6_FAMILY-6133";Tend="2283";Tstart="1072";shortTE="F";uid="da89f94a-4a58-4bf1-b4b0-0a478a9976b7"
VSBP01000052.1	RepeatMasker	Unknown	708993	709158	1068	-	.	ID="RND-1_FAMILY-125";Tend="1218";Tstart="1058";shortTE="F";uid="99728be6-e055-4a50-896c-39a5108e0e8b"
VSBP01000052.1	RepeatMasker	DNA/hAT-Tip100	42523	42906	2353	-	.	ID="RND-6_FAMILY-3503";Tend="1720";Tstart="1330";shortTE="F";uid="95a6bb8c-8bf6-4f95-b81a-9a48bb9e88d3"
VSBP01000052.1	RepeatMasker	DNA/TcMar-m44	53363	53511	512	-	.	ID="dnax-3b_ap";Tend="137";Tstart="1";shortTE="F";uid="92bcdb0e-48c7-4a24-893a-38c025b7d72b"
VSBP01000052.1	RepeatMasker	DNA/hAT-hAT19	1258298	1258934	1406	-	.	ID="HAT-N2_AP";TEgroup="ctg_52%7CHAT-N2_AP%7C1";Tend="735";Tstart="1";shortTE="F";uid="3be22954-82df-4b11-86f3-f87d08216ddf"
VSBP01000052.1	RepeatMasker	DNA	951100	951232	414	-	.	ID="DNA3-10_AP";Tend="149";Tstart="27";shortTE="F";uid="37c1b3a5-3b31-4786-843f-fbbcaeb1cb02"
VSBP01000052.1	RepeatMasker	DNA	876936	877043	419	-	.	ID="dna4-2b_ap";Tend="118";Tstart="20";shortTE="F";uid="60391fb9-5705-439d-b912-82d42167e824"
VSBP01000052.1	RepeatMasker	DNA/Ginger-1	973081	973630	863	-	.	ID="RND-1_FAMILY-79";Tend="1888";Tstart="1297";shortTE="F";uid="cd85a8fe-6fbd-4134-bb81-1c2f031f9a24"
VSBP01000052.1	RepeatMasker	DNA/hAT-Tip100	906732	906886	864	-	.	ID="DNA8-100_AP";Tend="620";Tstart="464";shortTE="F";uid="c2b30ff9-48f2-4819-9fcc-56b746421a16"
VSBP01000052.1	RepeatMasker	LINE/I-Jockey	340129	340408	639	-	.	ID="RND-6_FAMILY-4015";Tend="1324";Tstart="1036";shortTE="F";uid="8d20120e-5a11-4a4a-97c6-d7ee27536629"
VSBP01000052.1	RepeatMasker	DNA/Ginger-1	1073455	1073687	1837	-	.	ID="RND-6_FAMILY-4051";Tend="791";Tstart="558";shortTE="F";uid="e19b798a-4d82-402c-8e7d-aebe1f8b4477"
VSBP01000052.1	RepeatMasker	DNA/Ginger	504404	505499	5734	-	.	ID="rnd-6_family-5762";Tend="2554";Tstart="873";shortTE="F";uid="61f68ac4-fefb-400a-b4fd-69760509d5d1"
VSBP01000052.1	RepeatMasker	DNA/Kolobok-E	706616	707068	1999	-	.	ID="RND-6_FAMILY-9095";Tend="1017";Tstart="588";shortTE="F";uid="ca19411f-2825-4caa-87fb-fb3c06348c2b"
VSBP01000052.1	RepeatMasker	Unknown	161799	162015	1163	-	.	ID="RND-1_FAMILY-104";Tend="1165";Tstart="924";shortTE="F";uid="3163e43d-2b07-42f9-bf69-9f768959d89c"
VSBP01000052.1	RepeatMasker	DNA/hAT-Tip100	435050	435285	1193	-	.	ID="RND-4_FAMILY-167";Tend="1210";Tstart="930";shortTE="F";uid="f9371670-ee1b-4824-9714-18c96bd39dd2"
VSBP01000052.1	RepeatMasker	DNA/hAT-Tip100	710738	711057	2359	-	.	ID="rnd-1_family-63";Tend="1216";Tstart="873";shortTE="F";uid="f7cdeb70-b5ea-4376-9cf6-ef90ce9678b1"
VSBP01000052.1	RepeatMasker	Unknown	1141357	1141830	550	-	.	ID="RND-6_FAMILY-6267";Tend="527";Tstart="71";shortTE="F";uid="a7d3ad13-c087-453b-9203-eb9073751495"
VSBP01000052.1	RepeatMasker	Unknown	1457432	1457703	1475	-	.	ID="RND-1_FAMILY-104";Tend="1187";Tstart="914";shortTE="F";uid="7d257859-33d6-47e0-9e89-a29a25c52309"
VSBP01000052.1	RepeatMasker	Unknown	1334691	1334896	677	-	.	ID="RND-1_FAMILY-237";Tend="1294";Tstart="1036";shortTE="F";uid="f7092921-4943-448a-9571-22d238d0346e"
VSBP01000052.1	RepeatMasker	DNA	634478	634673	430	-	.	ID="rnd-6_family-3496";Tend="1009";Tstart="867";shortTE="F";uid="754a5d34-90ac-4c58-9e6c-4bf0bc25830d"
VSBP01000052.1	RepeatMasker	DNA	597614	598026	1458	-	.	ID="RND-6_FAMILY-1514";Tend="1403";Tstart="987";shortTE="F";uid="e989d45e-c348-4b74-978b-7b96a1253ebc"
VSBP01000052.1	RepeatMasker	DNA/Kolobok-E	575030	575182	653	-	.	ID="KOLOBOKE-3_AP";Tend="2189";Tstart="2033";shortTE="F";uid="7336fa27-19b1-4373-a10f-865591f9aebf"
VSBP01000052.1	RepeatMasker	DNA/hAT-hAT19	920184	920301	684	-	.	ID="RND-6_FAMILY-5527";Tend="1027";Tstart="899";shortTE="F";uid="9698f092-eddc-4b4a-b8b4-b8280caa6b0a"
VSBP01000052.1	RepeatMasker	DNA/MULE-MuDR	234716	234842	675	-	.	ID="RND-5_FAMILY-15560";Tend="1170";Tstart="1051";shortTE="F";uid="9c886405-b4da-44b9-905a-ae117895510d"
VSBP01000052.1	RepeatMasker	RC/Helitron	103261	103722	454	-	.	ID="RND-5_FAMILY-1378";Tend="1039";Tstart="552";shortTE="F";uid="2905cb48-4b11-4e3d-b9b7-2b0de8d1430f"
VSBP01000052.1	RepeatMasker	DNA/Kolobok-E	997452	997757	508	-	.	ID="KOLOBOKE-4_AP";Tend="4242";Tstart="3961";shortTE="F";uid="5c9f48c6-b3a3-41c0-9231-2102106fa24e"
VSBP01000052.1	RepeatMasker	Unknown	504087	504427	2547	-	.	ID="RND-6_FAMILY-22333";Tend="1351";Tstart="989";shortTE="F";uid="c63b478a-340e-4d7e-8631-943814053713"
VSBP01000052.1	RepeatMasker	DNA	28817	29253	2035	-	.	ID="RND-6_FAMILY-4599";Tend="1319";Tstart="877";shortTE="F";uid="29abf725-2281-41ef-a2fd-1ba12f38d136"
VSBP01000052.1	RepeatMasker	DNA	290280	290583	632	-	.	ID="DNA4-3_AP";Tend="303";Tstart="9";shortTE="F";uid="4a04f98c-7c18-4739-9d5f-8bcef9e624ce"
VSBP01000052.1	RepeatMasker	DNA/Ginger	265116	265294	1367	-	.	ID="RND-6_FAMILY-5762";Tend="1080";Tstart="897";shortTE="F";uid="70dd4553-92fd-46b6-9a66-f3549d4af58f"
VSBP01000052.1	RepeatMasker	DNA/MULE-MuDR	1325731	1326532	2614	-	.	ID="RND-1_FAMILY-70";Tend="1013";Tstart="176";shortTE="F";uid="1f706327-6c7b-4f54-b8be-300a80f1cce5"
VSBP01000052.1	RepeatMasker	Unknown	710327	710434	785	-	.	ID="RND-1_FAMILY-125";Tend="1069";Tstart="962";shortTE="F";uid="c9d0866b-d412-4ffd-ad96-7df53135d32f"
VSBP01000052.1	RepeatMasker	Unknown	1142358	1142986	4405	-	.	ID="RND-6_FAMILY-2665";Tend="1436";Tstart="808";shortTE="F";uid="208ef23c-1e91-4f81-b055-f92d389e83cf"
VSBP01000052.1	RepeatMasker	Retroposon?	878817	878985	413	-	.	ID="SINE2-2_AP";Tend="178";Tstart="1";shortTE="F";uid="e07d12cd-aa22-4822-8f9a-7f410f2300aa"
VSBP01000052.1	RepeatMasker	DNA/MULE-MuDR	1325488	1325623	471	-	.	ID="RND-6_FAMILY-5875";Tend="1529";Tstart="1394";shortTE="F";uid="d0cb5c47-d3ae-4d83-9a7a-fdde3b54b9a0"
VSBP01000052.1	RepeatMasker	DNA	1047124	1047292	748	-	.	ID="TTAA7_AP";Tend="169";Tstart="1";shortTE="F";uid="0bc7012b-49e1-4406-96b0-40119f560aa8"
VSBP01000052.1	RepeatMasker	DNA/hAT-hAT19	607222	607611	1090	-	.	ID="DNA8-43_AP";TEgroup="ctg_52%7CDNA8-43_AP%7C2";Tend="869";Tstart="296";shortTE="F";uid="6d58bd15-184a-4a9a-b59a-aad5e941f12c"
VSBP01000052.1	RepeatMasker	Unknown	649821	650654	5131	-	.	ID="RND-1_FAMILY-103";Tend="1743";Tstart="918";shortTE="F";uid="1ff7cb6e-91dd-4ca7-a3e6-b3302b80ef8d"
VSBP01000052.1	RepeatMasker	DNA/MULE-MuDR	796635	796927	1739	-	.	ID="RND-6_FAMILY-6133";Tend="1358";Tstart="1072";shortTE="F";uid="af7f51e2-eb88-4c2d-8dab-9439c68a784b"
VSBP01000052.1	RepeatMasker	LINE/R1	1460170	1462130	6083	-	.	ID="SART-9_API";Tend="2964";Tstart="1010";shortTE="F";uid="456be747-11ca-4cfc-9b86-647ac500a2a4"
VSBP01000052.1	RepeatMasker	DNA/hAT-Charlie	912246	912386	1098	-	.	ID="RND-5_FAMILY-2154";Tend="980";Tstart="840";shortTE="F";uid="5e93bada-3783-4b57-86b5-07680f5a8914"
VSBP01000052.1	RepeatMasker	DNA	154932	155071	598	-	.	ID="TTAA4B_AP";Tend="189";Tstart="57";shortTE="F";uid="0d2bd584-671b-423b-b589-8cb13a08a857"
VSBP01000052.1	RepeatMasker	LINE/I-Jockey	543065	543616	1033	-	.	ID="RND-6_FAMILY-4015";Tend="1455";Tstart="913";shortTE="F";uid="e37a085f-1ab6-41b2-8371-79dacc94dc3b"
VSBP01000052.1	RepeatMasker	Retroposon?	1118860	1119014	637	-	.	ID="RND-3_FAMILY-37";Tend="1114";Tstart="971";shortTE="F";uid="3aa8ec55-28b4-45c3-88db-0ac89bb0c6be"
VSBP01000052.1	RepeatMasker	DNA/Ginger	1406297	1406548	2050	-	.	ID="RND-6_FAMILY-9547";Tend="2519";Tstart="2268";shortTE="F";uid="0c75afa5-03c5-45df-9976-039747b2e7b6"
VSBP01000052.1	RepeatMasker	DNA/MULE-MuDR	1449374	1449544	439	-	.	ID="RND-5_FAMILY-5992";Tend="1649";Tstart="1466";shortTE="F";uid="757099d2-6899-4e6a-8526-500b96e0c343"
VSBP01000052.1	RepeatMasker	DNA/Ginger	264271	264469	1686	-	.	ID="RND-1_FAMILY-3";Tend="1850";Tstart="1652";shortTE="F";uid="4e8f755a-3b75-4a7a-9d2e-c394230e2cd4"
VSBP01000052.1	RepeatMasker	Unknown	613529	613640	557	-	.	ID="RND-1_FAMILY-183";Tend="1077";Tstart="936";shortTE="F";uid="c74ab2c5-f6be-402a-b7db-f941b1074d67"
VSBP01000052.1	RepeatMasker	DNA/Ginger	185393	185605	461	-	.	ID="RND-6_FAMILY-5762";Tend="2008";Tstart="1790";shortTE="F";uid="eb62dba8-ed27-4172-90cd-e1409222b55f"
VSBP01000052.1	RepeatMasker	Unknown	1083243	1083424	514	-	.	ID="RND-5_FAMILY-4679";Tend="1298";Tstart="1127";shortTE="F";uid="0013aa2e-6c97-4549-ba76-95aa44a8d251"
VSBP01000052.1	RepeatMasker	Unknown	724364	724999	3078	-	.	ID="RND-1_FAMILY-147";Tend="1571";Tstart="952";shortTE="F";uid="21d6475e-5877-4e5f-a082-c2ed36056bc8"
VSBP01000052.1	RepeatMasker	Unknown	907254	907586	1541	-	.	ID="RND-5_FAMILY-707";Tend="1299";Tstart="984";shortTE="F";uid="f04ba2fa-b0c2-48d7-ba10-a19680d6a5b3"
VSBP01000052.1	RepeatMasker	DNA	1330641	1331010	642	-	.	ID="TTAA2C_AP";Tend="377";Tstart="1";shortTE="F";uid="ecf04278-89ed-41a9-b8cb-168b5422a573"
VSBP01000052.1	RepeatMasker	DNA	81031	82213	3297	-	.	ID="RND-6_FAMILY-749";Tend="2115";Tstart="932";shortTE="F";uid="62552c37-b9f5-416c-b9bc-e83a07d7f390"
VSBP01000052.1	RepeatMasker	DNA/hAT-hAT19	894079	894269	421	-	.	ID="HAT-N4_AP";Tend="178";Tstart="1";shortTE="F";uid="ef1e999a-39e9-44d7-a85c-3da466002bd3"
VSBP01000052.1	RepeatMasker	DNA/Ginger	897790	897968	1370	-	.	ID="RND-6_FAMILY-5762";Tend="2540";Tstart="2360";shortTE="F";uid="7f4cc0f0-6328-4a04-82dd-9cf27d7f10ce"
VSBP01000052.1	RepeatMasker	DNA/Maverick	255970	256765	2972	-	.	ID="RND-5_FAMILY-598";Tend="783";Tstart="5";shortTE="F";uid="d546f715-d20a-4d67-95a7-002cf42a4c29"
VSBP01000052.1	RepeatMasker	Unknown	215777	216304	936	-	.	ID="RND-5_FAMILY-2534";Tend="1593";Tstart="1048";shortTE="F";uid="c3ec53bd-3ffa-4481-b5be-4612de24389a"
VSBP01000052.1	RepeatMasker	LINE/I-Jockey	1188752	1189035	1060	-	.	ID="RND-5_FAMILY-1885";Tend="1451";Tstart="1166";shortTE="F";uid="a0d556af-dab8-4acf-930d-bebd8da92652"
VSBP01000052.1	RepeatMasker	Unknown	1338661	1339338	5597	-	.	ID="RND-1_FAMILY-5";Tend="998";Tstart="326";shortTE="F";uid="e7ed3f90-af66-420c-b63c-284ddd24b484"
VSBP01000052.1	RepeatMasker	DNA/Ginger	93777	94298	3837	-	.	ID="RND-1_FAMILY-3";Tend="1844";Tstart="1313";shortTE="F";uid="706f4d3b-2982-428a-a4ec-b9d4ecdb4b04"
VSBP01000052.1	RepeatMasker	Retroposon?	367735	367879	440	-	.	ID="SINE2-2_AP";Tend="1979";Tstart="1872";shortTE="F";uid="02122866-eeb2-47a5-a8ae-bf8afac3c6c3"
VSBP01000052.1	RepeatMasker	DNA/hAT-hAT19	607806	608362	1309	-	.	ID="DNA8-43_AP";TEgroup="ctg_52%7CDNA8-43_AP%7C3";Tend="302";Tstart="1";shortTE="F";uid="b8a751a9-93a1-4525-a514-474551f77aa5"
VSBP01000052.1	RepeatMasker	DNA	1207740	1208116	751	-	.	ID="DNA4-2_AP";Tend="763";Tstart="358";shortTE="F";uid="42e90aef-be49-4dc4-bf2a-a6c6d0300f07"
VSBP01000052.1	RepeatMasker	DNA	512085	512598	564	-	.	ID="DNA4-2_AP";TEgroup="ctg_52%7CDNA4-2_AP%7C1";Tend="769";Tstart="63";shortTE="F";uid="1ef7e251-77b7-4044-813a-7623855d65da"
VSBP01000052.1	RepeatMasker	DNA	1111601	1112027	2657	-	.	ID="TTAA4B_AP";Tend="430";Tstart="1";shortTE="F";uid="ef1bed52-bddb-4cec-a978-66f70f68b44d"
VSBP01000052.1	RepeatMasker	DNA/hAT-hAT19	737700	737947	1347	-	.	ID="RND-4_FAMILY-943";Tend="1199";Tstart="960";shortTE="F";uid="bf72a056-a39f-4b92-a800-9beb4d49b7bb"
VSBP01000052.1	RepeatMasker	DNA/Ginger	103959	104325	670	-	.	ID="RND-6_FAMILY-9547";Tend="1472";Tstart="1112";shortTE="F";uid="3d5aaddf-de18-44e2-be11-8236bf5df407"
VSBP01000052.1	RepeatMasker	DNA/Ginger-1	777091	777295	1659	-	.	ID="RND-5_FAMILY-11470";Tend="1510";Tstart="1309";shortTE="F";uid="7cd7fefe-74d4-4869-846d-cc51a95c851b"
VSBP01000052.1	RepeatMasker	DNA/hAT-Tip100	776016	777099	4342	-	.	ID="RND-5_FAMILY-4294";Tend="1616";Tstart="601";shortTE="F";uid="fcaa94d8-f340-4fbe-ad71-13c71dd76a0a"
VSBP01000052.1	RepeatMasker	DNA	190286	190557	943	-	.	ID="TTAA2C_AP";Tend="242";Tstart="1";shortTE="F";uid="2d96bd59-0b3a-4b8b-aab2-a9f121e55157"
VSBP01000052.1	RepeatMasker	DNA/MULE-MuDR	398675	399460	1765	-	.	ID="RND-6_FAMILY-18288";Tend="1294";Tstart="493";shortTE="F";uid="26d91483-f388-48e8-b844-87187365f57d"
VSBP01000052.1	RepeatMasker	DNA	158629	159035	1353	-	.	ID="DNA-TTAA-1_AP";Tend="422";Tstart="1";shortTE="F";uid="11ef0f10-bea7-4bc8-b5a5-7c36dbcafcf0"
VSBP01000052.1	RepeatMasker	DNA	1068506	1068877	2232	-	.	ID="TTAA4B_AP";Tend="399";Tstart="1";shortTE="F";uid="49f4cfe4-be6b-4bae-b32e-244ed0b319e6"
VSBP01000052.1	RepeatMasker	DNA/Ginger-1	167976	168184	564	-	.	ID="RND-5_FAMILY-11470";Tend="580";Tstart="374";shortTE="F";uid="db21675d-e79b-4ba6-b446-d125df3d5904"
VSBP01000052.1	RepeatMasker	Retroposon?	653901	654420	461	-	.	ID="SINE2-2_AP";Tend="609";Tstart="1";shortTE="F";uid="baeace77-d5ba-41d7-b3ee-7d43bcb907b6"
VSBP01000052.1	RepeatMasker	DNA/Ginger	611202	611388	447	-	.	ID="RND-5_FAMILY-5363";Tend="1090";Tstart="899";shortTE="F";uid="8f6187a3-a820-43f3-ba37-b2b91e7d34fc"
VSBP01000052.1	RepeatMasker	DNA/Ginger-1	565576	565840	441	-	.	ID="RND-5_FAMILY-5842";Tend="1012";Tstart="743";shortTE="F";uid="58555fb3-1642-436f-8658-4e836cb5c716"
VSBP01000052.1	RepeatMasker	Unknown	1069122	1070387	1797	-	.	ID="RND-6_FAMILY-14605";Tend="1616";Tstart="364";shortTE="F";uid="45f08043-118a-424f-bfe2-f763b00193a9"
VSBP01000052.1	RepeatMasker	DNA/Ginger-1	65	769	5671	-	.	ID="RND-1_FAMILY-79";Tend="1698";Tstart="994";shortTE="F";uid="750d8b0c-e06e-40eb-ad2f-282a259a2b6c"
VSBP01000052.1	RepeatMasker	DNA/Ginger	589300	589685	628	-	.	ID="rnd-5_family-5363";Tend="1183";Tstart="775";shortTE="F";uid="f3425ee1-41aa-42d4-a86f-2b8c222efabd"
VSBP01000052.1	RepeatMasker	DNA/hAT-Charlie	692750	692980	617	-	.	ID="DNA8-32_AP";Tend="240";Tstart="1";shortTE="F";uid="a1785569-6949-4c0e-9c75-4bd6ccde10cb"
VSBP01000052.1	RepeatMasker	DNA/MULE-MuDR	1449780	1450067	453	-	.	ID="MUDR2X_AP";Tend="1083";Tstart="784";shortTE="F";uid="d73be1b4-435b-4403-967e-6d43e60aa224"
VSBP01000052.1	RepeatMasker	DNA/Ginger-1	1073689	1073879	1539	-	.	ID="RND-5_FAMILY-5842";Tend="1498";Tstart="1308";shortTE="F";uid="1e95213d-5d1d-4cdc-891f-32274c7b59b9"
VSBP01000052.1	RepeatMasker	Unknown	376092	376363	1818	-	.	ID="RND-6_FAMILY-2452";Tend="1585";Tstart="1313";shortTE="F";uid="e175784a-7acb-4568-b63d-c93452eb2c98"
VSBP01000052.1	RepeatMasker	DNA/MULE-MuDR	1119008	1119149	739	-	.	ID="RND-6_FAMILY-1389";Tend="1644";Tstart="1505";shortTE="F";uid="d330042f-472e-4fef-96ae-fff41c4ded7c"
VSBP01000052.1	RepeatMasker	DNA/Ginger	1126945	1128604	11809	-	.	ID="rnd-6_family-9547";Tend="2550";Tstart="973";shortTE="F";uid="2a18f3aa-9914-4a52-a647-83ab31f1a4d3"
VSBP01000052.1	RepeatMasker	DNA/hAT-Charlie	357812	358169	987	-	.	ID="RND-5_FAMILY-32";TEgroup="ctg_52%7CRND-5_FAMILY-32%7C1";Tend="1127";Tstart="893";shortTE="F";uid="1a28b179-a195-4355-b261-4deccf9b28e6"
VSBP01000052.1	RepeatMasker	DNA/Ginger-1	15772	16073	1057	-	.	ID="RND-5_FAMILY-11470";Tend="1361";Tstart="1066";shortTE="F";uid="3bd139c3-c7c0-408a-9835-2a2b62630625"
VSBP01000052.1	RepeatMasker	DNA/hAT-Tip100	1245570	1246382	6314	-	.	ID="RND-6_FAMILY-4635";Tend="1633";Tstart="823";shortTE="F";uid="868c6d46-adb7-4ecb-b8e4-674ba7d1c888"
VSBP01000052.1	RepeatMasker	DNA/Ginger-1	410901	411143	999	-	.	ID="RND-6_FAMILY-9723";Tend="304";Tstart="90";shortTE="F";uid="1863686f-63b2-494c-ab83-aa509c93b0fb"
VSBP01000052.1	RepeatMasker	DNA/Ginger	593044	593887	4739	-	.	ID="rnd-5_family-5363";Tend="2553";Tstart="1064";shortTE="F";uid="64384903-5c7d-49d1-a4b8-9537baf127bf"
VSBP01000052.1	RepeatMasker	DNA/Ginger-1	1292983	1293339	1383	-	.	ID="RND-6_FAMILY-2793";Tend="1325";Tstart="1002";shortTE="F";uid="2b69e392-62a1-48f9-a1a3-72cbea69fa69"
VSBP01000052.1	RepeatMasker	DNA/Ginger	684430	685262	6102	-	.	ID="RND-1_FAMILY-3";Tend="1841";Tstart="947";shortTE="F";uid="7843855c-1031-4be2-a51f-92fbfeeea829"
VSBP01000052.1	RepeatMasker	DNA/hAT-Tip100	89388	89550	913	-	.	ID="RND-5_FAMILY-23";Tend="759";Tstart="600";shortTE="F";uid="c6f30468-2fbb-4ff1-b2eb-443d1fc0781e"
VSBP01000052.1	RepeatMasker	DNA	185602	186017	2752	-	.	ID="RND-6_FAMILY-1514";Tend="1121";Tstart="718";shortTE="F";uid="1ad9b5e1-dd53-4fbe-8126-7c89e9df89d0"
VSBP01000052.1	RepeatMasker	LINE/I-Jockey	177536	178118	4761	-	.	ID="RND-5_FAMILY-3413";Tend="1312";Tstart="742";shortTE="F";uid="c4f5ad46-ca9f-41f0-b83f-cd7125f44d68"
VSBP01000052.1	RepeatMasker	Retroposon?	973661	974156	1254	-	.	ID="RND-3_FAMILY-37";Tend="1368";Tstart="900";shortTE="F";uid="3ebb7881-2e08-443e-a3aa-5d63df608337"
VSBP01000052.1	RepeatMasker	DNA	41075	41200	846	-	.	ID="DNA3-1_AP";Tend="126";Tstart="1";shortTE="F";uid="d5a6c9aa-cc25-450c-8a4b-c35cd89d5092"
VSBP01000052.1	RepeatMasker	Unknown	710096	710328	803	-	.	ID="RND-6_FAMILY-8983";TEgroup="ctg_52%7CRND-6_FAMILY-8983%7C2";Tend="1338";Tstart="870";shortTE="F";uid="8a2c17be-813e-4e05-816b-27503d225c8d"
VSBP01000052.1	RepeatMasker	DNA/Ginger	207455	208400	6563	-	.	ID="RND-6_FAMILY-5762";Tend="1871";Tstart="894";shortTE="F";uid="9bff4715-4214-4d34-bfd1-78c5feb85027"
VSBP01000052.1	RepeatMasker	DNA	259850	260009	428	-	.	ID="TTAA3_AP";Tend="429";Tstart="281";shortTE="F";uid="6a0589ef-3714-4dd1-ad9e-9c4b77df1c68"
VSBP01000052.1	RepeatMasker	DNA	154499	154620	694	-	.	ID="TTAA4B_AP";Tend="428";Tstart="306";shortTE="F";uid="ed79b440-eadf-4f07-8e3c-85b2e8517941"
VSBP01000052.1	RepeatMasker	Unknown	731383	731851	2204	-	.	ID="RND-1_FAMILY-335";Tend="1311";Tstart="880";shortTE="F";uid="2f07f5c5-098e-470e-825e-32d10dff2c07"
VSBP01000052.1	RepeatMasker	DNA/Kolobok-E	576062	576545	876	-	.	ID="RND-6_FAMILY-16198";Tend="1327";Tstart="821";shortTE="F";uid="f2603199-6ccd-43d7-a17e-0129681dbbbc"
VSBP01000052.1	RepeatMasker	DNA	500078	500450	1066	-	.	ID="DNA-TTAA-1_AP";Tend="423";Tstart="1";shortTE="F";uid="2820e8fb-5565-4ab5-93bd-3ae0ac4e40f2"
VSBP01000052.1	RepeatMasker	DNA/MULE-MuDR	180206	180356	506	-	.	ID="RND-6_FAMILY-1911";TEgroup="ctg_52%7CRND-6_FAMILY-1911%7C1";Tend="1202";Tstart="1065";shortTE="T";uid="7edf05ce-2aec-4e75-8731-a35813f314b0"
VSBP01000052.1	RepeatMasker	DNA/Kolobok-E	325182	325284	423	-	.	ID="KOLOBOKE-3_AP";Tend="2178";Tstart="2076";shortTE="F";uid="dc6d7938-76d8-4877-a75e-9e964c984503"
VSBP01000052.1	RepeatMasker	DNA/Ginger-1	796373	796579	1742	-	.	ID="RND-1_FAMILY-79";Tend="1199";Tstart="993";shortTE="F";uid="51457e45-dd5b-456a-beb8-894ae8f83c12"
VSBP01000052.1	RepeatMasker	Unknown	1188288	1188751	921	-	.	ID="RND-6_FAMILY-14605";Tend="2103";Tstart="1277";shortTE="F";uid="fe96ff7d-d6a8-4b9c-bc0b-c7bec810842c"
VSBP01000052.1	RepeatMasker	DNA/Kolobok-E	347635	347864	628	-	.	ID="RND-6_FAMILY-360";Tend="1169";Tstart="944";shortTE="F";uid="8307bcb0-bbe3-4b1d-8872-d405eae4abe5"
VSBP01000052.1	RepeatMasker	DNA/hAT	1129069	1129257	747	-	.	ID="RND-1_FAMILY-159";Tend="1436";Tstart="1274";shortTE="F";uid="f528526b-cb3d-450d-bd5a-f5792e2d1ef3"
VSBP01000052.1	RepeatMasker	Retroposon?	575586	576154	705	-	.	ID="SINE2-1_AP";Tend="1174";Tstart="576";shortTE="F";uid="902c404f-db96-4bfa-a723-b7d6fd9021a9"
VSBP01000052.1	RepeatMasker	DNA/MULE-MuDR	1220668	1221188	634	-	.	ID="MUDR9X_AP";Tend="887";Tstart="379";shortTE="F";uid="85a033e5-82ea-4d93-9845-e5c9bc8019b2"
VSBP01000052.1	RepeatMasker	DNA	748646	749084	682	-	.	ID="DNA-TTAA-1_AP";Tend="423";Tstart="19";shortTE="F";uid="1ed708af-1af4-4601-96dd-f59b6a81ca5f"
VSBP01000052.1	RepeatMasker	Unknown	709153	709390	809	-	.	ID="RND-6_FAMILY-8983";TEgroup="ctg_52%7CRND-6_FAMILY-8983%7C1";Tend="1343";Tstart="870";shortTE="F";uid="16a5845f-83bc-4bdb-836a-77dfc27b4903"
VSBP01000052.1	RepeatMasker	Retroposon?	72391	73143	790	-	.	ID="SINE2-1_AP";Tend="1767";Tstart="1001";shortTE="F";uid="77da1a40-0a93-40ce-bd42-7b809ef2fbd3"
VSBP01000052.1	RepeatMasker	DNA/Kolobok-T2	1258948	1259740	3145	-	.	ID="rnd-6_family-3253";Tend="1213";Tstart="112";shortTE="F";uid="c53f07b2-55ff-4ada-bf5d-b38c6877a84f"
VSBP01000052.1	RepeatMasker	DNA	995880	996559	2799	-	.	ID="RND-5_FAMILY-4985";Tend="1668";Tstart="912";shortTE="F";uid="ca760209-e747-4abf-a69c-e4064923069d"
VSBP01000052.1	RepeatMasker	Unknown	40684	41074	2031	-	.	ID="RND-1_FAMILY-401";Tend="814";Tstart="418";shortTE="F";uid="4f282384-08f9-43b4-8321-59bd5fa1eea6"
VSBP01000052.1	RepeatMasker	DNA/Ginger-1	266708	266988	1558	-	.	ID="RND-5_FAMILY-11470";Tend="1050";Tstart="451";shortTE="F";uid="4785f742-b53d-4bc6-a8bd-eff594cc6b6a"
VSBP01000052.1	RepeatMasker	DNA/Ginger	781427	782632	8606	-	.	ID="RND-6_FAMILY-9547";TEgroup="ctg_52%7CRND-6_FAMILY-9547%7C1";Tend="2268";Tstart="873";shortTE="F";uid="a88afebb-d7e4-4a80-b7aa-b5763852c4fc"
VSBP01000052.1	RepeatMasker	DNA/hAT-Tip100	736652	737034	2186	-	.	ID="RND-1_FAMILY-40";Tend="1376";Tstart="987";shortTE="F";uid="c38df5e0-514a-4a16-8435-ca074e36b3af"
VSBP01000052.1	RepeatMasker	DNA/Kolobok-E	767483	767866	807	-	.	ID="RND-6_FAMILY-2012";Tend="1398";Tstart="1019";shortTE="F";uid="0a6b2f82-4572-4fbd-911f-c7ef877042d6"
VSBP01000052.1	RepeatMasker	DNA/hAT-Charlie	918511	918730	1641	-	.	ID="RND-5_FAMILY-2154";Tend="1292";Tstart="1063";shortTE="F";uid="db513a87-23ec-4b0a-bacf-6377c7456927"
VSBP01000052.1	RepeatMasker	DNA	883252	883538	832	-	.	ID="DNA4-1_AP";Tend="796";Tstart="515";shortTE="F";uid="68b7c9c6-0b41-4ae6-b22b-36d00e1df706"
VSBP01000052.1	RepeatMasker	DNA/hAT-Blackjack	283571	283942	2696	-	.	ID="RND-6_FAMILY-747";Tend="945";Tstart="591";shortTE="F";uid="c9d24eb1-f21b-46b8-84a6-fd05a9a3eeb9"
VSBP01000052.1	RepeatMasker	Retroposon?	902783	903071	1023	-	.	ID="RND-3_FAMILY-37";Tend="1169";Tstart="908";shortTE="F";uid="3c66ecf1-99c6-4ac4-a6c6-eb5919c34f0f"
VSBP01000052.1	RepeatMasker	DNA/hAT-Blackjack	897910	898313	2957	-	.	ID="RND-6_FAMILY-747";Tend="989";Tstart="584";shortTE="F";uid="21c50f0c-e757-4456-bef0-bac6caa68afc"
VSBP01000052.1	RepeatMasker	DNA/Kolobok-E	1243177	1243417	511	-	.	ID="RND-6_FAMILY-16198";Tend="1318";Tstart="1073";shortTE="F";uid="56efc425-45b2-42e0-a7fb-fb5e02775b82"
VSBP01000052.1	RepeatMasker	Unknown	1144	1325	915	-	.	ID="RND-6_FAMILY-1811";Tend="1242";Tstart="1062";shortTE="F";uid="367e5fbd-db1a-4bee-a529-b64302713c47"
VSBP01000052.1	RepeatMasker	DNA	157368	157507	598	-	.	ID="TTAA4B_AP";Tend="189";Tstart="57";shortTE="F";uid="3e7b1447-0557-4acb-9841-dfaf9b0c56e3"
VSBP01000052.1	RepeatMasker	Unknown	989924	990335	1726	-	.	ID="RND-1_FAMILY-104";TEgroup="ctg_52%7CRND-1_FAMILY-104%7C1";Tend="1152";Tstart="918";shortTE="F";uid="b9d75148-9511-49be-8083-5717d6da2591"
VSBP01000052.1	RepeatMasker	DNA	196955	197355	730	-	.	ID="TTAA2C_AP";Tend="416";Tstart="1";shortTE="F";uid="4671631b-b246-4db4-add6-ce97f48c8694"
VSBP01000052.1	RepeatMasker	DNA/MULE-MuDR	690031	690261	854	-	.	ID="RND-6_FAMILY-6539";Tend="442";Tstart="207";shortTE="F";uid="884ba244-6940-4ac2-8936-e25c9aac0aae"
VSBP01000052.1	RepeatMasker	DNA/hAT-Tip100	818479	818662	1276	-	.	ID="RND-1_FAMILY-357";Tend="1151";Tstart="991";shortTE="F";uid="f5183959-71a6-44b3-a268-41f55d4c8bd3"
VSBP01000052.1	RepeatMasker	DNA/hAT-hAT19	734931	735174	1305	-	.	ID="DNA8-52B_AP";Tend="1100";Tstart="871";shortTE="F";uid="04394495-caed-42f3-9773-7accebf9f470"
VSBP01000052.1	RepeatMasker	DNA/Kolobok-E	1097573	1097812	514	-	.	ID="RND-1_FAMILY-196";Tend="1412";Tstart="1170";shortTE="F";uid="be88d23b-bf71-424d-8fbd-586517f4030b"
VSBP01000052.1	RepeatMasker	DNA/hAT-hATm	173720	174880	2542	-	.	ID="RND-1_FAMILY-153";Tend="1255";Tstart="101";shortTE="F";uid="832abf23-77d5-46a5-aece-1bcfc65cb18a"
VSBP01000052.1	RepeatMasker	Retroposon?	103852	104033	488	-	.	ID="SINE2-1_AP";Tend="1473";Tstart="1291";shortTE="F";uid="ecbbfeb0-eb6f-4181-afb4-f573140f1049"
VSBP01000052.1	RepeatMasker	DNA	1180152	1180418	1147	-	.	ID="dna-ttaa-1_ap";Tend="414";Tstart="165";shortTE="F";uid="153d91d6-8d0a-44c7-8e51-492e541f3cfc"
VSBP01000052.1	RepeatMasker	Retroposon?	934035	935312	7056	-	.	ID="RND-1_FAMILY-229";Tend="1775";Tstart="519";shortTE="F";uid="1ac0339e-7200-44c9-adfb-7457ae439cd9"
VSBP01000052.1	RepeatMasker	Retroposon?	59332	60160	1593	-	.	ID="RND-3_FAMILY-37";Tend="1673";Tstart="908";shortTE="F";uid="97596ee7-6fca-4d72-b6e4-8a5422b734e9"
VSBP01000052.1	RepeatMasker	DNA/Ginger	889954	891433	10744	-	.	ID="RND-6_FAMILY-5762";Tend="2399";Tstart="895";shortTE="F";uid="dc16168c-1c9b-45b5-93b7-df6ae6f383c6"
VSBP01000052.1	RepeatMasker	DNA/Kolobok-E	699903	700355	1971	-	.	ID="RND-6_FAMILY-9095";Tend="1017";Tstart="588";shortTE="F";uid="7ab026ed-5e4d-4693-b825-f694574a0b58"
VSBP01000052.1	RepeatMasker	DNA	845015	845498	731	-	.	ID="TTAA2D_AP";Tend="431";Tstart="5";shortTE="F";uid="a46ea59a-5d53-4b1c-b4ee-8dee9ecc9470"
VSBP01000052.1	RepeatMasker	DNA/hAT-Tip100	127180	127475	2005	-	.	ID="RND-6_FAMILY-20825";Tend="1251";Tstart="961";shortTE="F";uid="d8d4f11e-1b6d-4709-9018-ee700d48cf85"
VSBP01000052.1	RepeatMasker	LINE/R1	510300	510681	2735	-	.	ID="RND-6_FAMILY-12756";Tend="1346";Tstart="952";shortTE="F";uid="faae6d86-a371-49e6-bfc7-28781e847666"
VSBP01000052.1	RepeatMasker	DNA/Ginger	36468	38409	11268	-	.	ID="RND-6_FAMILY-5762";TEgroup="ctg_52%7CRND-6_FAMILY-5762%7C1";Tend="2539";Tstart="870";shortTE="F";uid="72368a27-0777-4436-b11f-3a67db141ebb"
VSBP01000052.1	RepeatMasker	Retroposon?	373625	373897	813	-	.	ID="RND-3_FAMILY-37";Tend="1174";Tstart="903";shortTE="F";uid="80430d0d-c691-41c4-876d-1a5d8e6aa358"
VSBP01000052.1	RepeatMasker	DNA/Ginger-1	1216946	1217737	6914	-	.	ID="rnd-5_family-11470";Tend="1321";Tstart="429";shortTE="F";uid="21c4ee0b-0d54-47c5-af46-edd7edecae2e"
VSBP01000052.1	RepeatMasker	DNA/Ginger	864721	865661	5993	-	.	ID="RND-6_FAMILY-5762";Tend="2534";Tstart="1541";shortTE="F";uid="a814f144-2661-41b9-8a90-8c1717d33dc0"
VSBP01000052.1	RepeatMasker	DNA	919474	919722	1856	-	.	ID="RND-1_FAMILY-29";Tend="1929";Tstart="1690";shortTE="F";uid="4b0a4fbe-6eb2-4225-bc29-ed76f895f13d"
VSBP01000052.1	RepeatMasker	Unknown	780520	781290	4478	-	.	ID="RND-6_FAMILY-8870";Tend="1830";Tstart="1125";shortTE="F";uid="2725b88a-4188-439c-81bc-bd75f67e9b5b"
VSBP01000520.1	RepeatMasker	DNA/hAT-Tip100	2848	3007	531	+	.	ID="RND-5_FAMILY-720";Tend="1416";Tstart="1237";shortTE="F";uid="ee7f119e-726d-4ac9-8ca9-39bccd2f9f33"
VSBP01000520.1	RepeatMasker	Unknown	57548	57770	964	+	.	ID="RND-5_FAMILY-4503";Tend="2509";Tstart="2329";shortTE="F";uid="6be7b81f-7a5c-4bcd-b482-b10699908036"
VSBP01000520.1	RepeatMasker	DNA/Ginger	8623	8980	2666	+	.	ID="RND-1_FAMILY-3";Tend="1660";Tstart="1304";shortTE="F";uid="f2c0f0b3-3dde-4e35-a057-e5fbb43458f1"
VSBP01000520.1	RepeatMasker	DNA/Ginger-1	71369	71583	1511	+	.	ID="rnd-5_family-11470";Tend="611";Tstart="425";shortTE="F";uid="41572536-187a-4434-b4ac-e564b157eda4"
VSBP01000520.1	RepeatMasker	DNA/Ginger	68903	69642	5333	+	.	ID="RND-6_FAMILY-9547";Tend="1796";Tstart="1043";shortTE="F";uid="132f8024-b638-44a7-9ce2-2f48ab7fea1a"
VSBP01000520.1	RepeatMasker	DNA/hAT-hAT19	66204	66696	5212	+	.	ID="RND-1_FAMILY-316";Tend="1478";Tstart="346";shortTE="F";uid="323d8b5e-c8d7-4010-b54e-b32b6686ee7c"
VSBP01000520.1	RepeatMasker	DNA	40734	40921	603	+	.	ID="RND-6_FAMILY-4722";Tend="1072";Tstart="874";shortTE="F";uid="b1ddc97a-178e-48ff-9d96-015b77cee6d5"
VSBP01000520.1	RepeatMasker	DNA/Ginger-1	3009	3199	800	+	.	ID="RND-1_FAMILY-215";Tend="1696";Tstart="1508";shortTE="F";uid="0eb90812-4b0f-468c-9b73-5c14cd8ff63b"
VSBP01000520.1	RepeatMasker	Unknown	89602	90767	4738	+	.	ID="RND-6_FAMILY-1678";Tend="653";Tstart="1";shortTE="F";uid="1935eb9e-267f-4b66-9f1d-f4aee38916eb"
VSBP01000520.1	RepeatMasker	DNA/Kolobok-E	48486	48602	860	+	.	ID="RND-6_FAMILY-16198";Tend="934";Tstart="823";shortTE="F";uid="f09d3e10-30b8-49aa-a939-587c175f5b9a"
VSBP01000520.1	RepeatMasker	DNA	50776	50922	488	+	.	ID="DNA4-5B_AP";Tend="263";Tstart="119";shortTE="F";uid="63b6325c-40d9-49e1-b516-81f2c4a99ada"
VSBP01000520.1	RepeatMasker	DNA/Ginger	68335	68493	523	+	.	ID="RND-6_FAMILY-5762";Tend="1014";Tstart="861";shortTE="F";uid="0f10d08c-6d0d-4fec-8a0a-7eac548fc020"
VSBP01000520.1	RepeatMasker	RC/Helitron	44705	45048	2347	+	.	ID="RND-6_FAMILY-14937";Tend="1281";Tstart="947";shortTE="F";uid="9b1f8021-45b5-4279-b394-423b564e4d5b"
VSBP01000520.1	RepeatMasker	Unknown	35861	36228	866	+	.	ID="RND-6_FAMILY-5804";Tend="1512";Tstart="1135";shortTE="F";uid="407b1494-01ec-40d3-b84e-24262fbe442d"
VSBP01000520.1	RepeatMasker	DNA/MULE-MuDR	86290	86392	844	+	.	ID="RND-1_FAMILY-239";Tend="1232";Tstart="1130";shortTE="F";uid="73d8faec-0db7-427c-a68b-3d864fef77a2"
VSBP01000520.1	RepeatMasker	Unknown	60784	61428	2444	+	.	ID="RND-5_FAMILY-9542";Tend="1672";Tstart="995";shortTE="F";uid="669c9f73-a6af-476c-a9b0-bd7033a6b103"
VSBP01000520.1	RepeatMasker	Unknown	86896	88853	4829	+	.	ID="RND-6_FAMILY-1677";Tend="1852";Tstart="12";shortTE="F";uid="927a0cc5-1634-40f6-96dd-452c33a9f522"
VSBP01000520.1	RepeatMasker	DNA/hAT-hAT19	48368	48487	875	+	.	ID="DNA8-64_AP";Tend="120";Tstart="1";shortTE="F";uid="592c9c83-6d2e-4b7a-8266-dd49cf3033ed"
VSBP01000520.1	RepeatMasker	DNA/hAT-hAT19	83414	85669	8240	+	.	ID="RND-6_FAMILY-1676";Tend="2300";Tstart="88";shortTE="F";uid="fb017c07-54fe-461d-87a4-241691164a8e"
VSBP01000520.1	RepeatMasker	Unknown	30066	30624	980	+	.	ID="RND-6_FAMILY-8353";Tend="559";Tstart="13";shortTE="F";uid="14bdc25f-8b64-4cb1-9c4c-d04a532e9089"
VSBP01000520.1	RepeatMasker	Unknown	37589	38022	1461	+	.	ID="RND-6_FAMILY-11433";Tend="1403";Tstart="912";shortTE="F";uid="6247587b-e1e9-49db-a746-d033371fbe8d"
VSBP01000520.1	RepeatMasker	Unknown	3238	4132	1916	+	.	ID="RND-5_FAMILY-189";Tend="1541";Tstart="654";shortTE="F";uid="031de7ec-52c9-4862-9edf-c091a3d28e64"
VSBP01000520.1	RepeatMasker	DNA/Ginger-2	34494	35074	3600	+	.	ID="RND-6_FAMILY-9165";Tend="1664";Tstart="1092";shortTE="F";uid="d242e3dc-c3d2-4fe2-bfb0-4713aa9e1960"
VSBP01000520.1	RepeatMasker	RC/Helitron	9150	9314	1134	+	.	ID="RND-1_FAMILY-297";Tend="1157";Tstart="995";shortTE="F";uid="7287d3a4-5a9b-4135-bbd8-fba4a45580ae"
VSBP01000520.1	RepeatMasker	Unknown	51119	51271	932	+	.	ID="RND-6_FAMILY-12620";Tend="1128";Tstart="959";shortTE="F";uid="98a9c345-8898-4486-b51d-8b59d0ddde50"
VSBP01000520.1	RepeatMasker	RC/Helitron	43990	44353	2520	+	.	ID="RND-6_FAMILY-14937";Tend="1281";Tstart="927";shortTE="F";uid="be373a29-7f51-49d7-8af1-19348036093b"
VSBP01000520.1	RepeatMasker	DNA/hAT-Tip100	61784	61911	406	+	.	ID="RND-6_FAMILY-3645";Tend="1113";Tstart="985";shortTE="F";uid="2608cf8a-ee5b-48ed-976b-968e85f91eba"
VSBP01000520.1	RepeatMasker	Unknown	43400	43716	2462	+	.	ID="RND-1_FAMILY-155";Tend="1247";Tstart="927";shortTE="F";uid="292d7d48-04e1-4ee5-ae72-4cc9aea815cf"
VSBP01000520.1	RepeatMasker	DNA/MULE-MuDR	45788	46597	5561	+	.	ID="rnd-4_family-2170";Tend="1723";Tstart="948";shortTE="F";uid="ff0291d7-d9f5-40ee-b889-5186d2ecdb1a"
VSBP01000520.1	RepeatMasker	DNA/CMC-EnSpm	12383	13208	537	+	.	ID="RND-6_FAMILY-8347";Tend="1045";Tstart="220";shortTE="F";uid="e25801b1-a69a-4218-bcda-3fac9885ee05"
VSBP01000520.1	RepeatMasker	Unknown	56439	57232	4439	+	.	ID="RND-5_FAMILY-6375";Tend="1478";Tstart="776";shortTE="F";uid="caaa377d-916f-4f88-8f12-4136df32b75c"
VSBP01000520.1	RepeatMasker	DNA/hAT-Tip100	46651	46827	1079	+	.	ID="RND-1_FAMILY-324";Tend="1069";Tstart="905";shortTE="F";uid="51f11565-b31d-4397-b9af-0d71cd70ff72"
VSBP01000520.1	RepeatMasker	Unknown	68257	68376	1014	+	.	ID="RND-6_FAMILY-5256";Tend="1073";Tstart="954";shortTE="F";uid="6c6c9cc4-58a2-49e6-b684-b7e50dec7a86"
VSBP01000520.1	RepeatMasker	Unknown	55312	55694	3245	+	.	ID="RND-5_FAMILY-6375";Tend="1084";Tstart="706";shortTE="F";uid="144182e1-a51f-49b3-a00e-ccfe72f4eda0"
VSBP01000520.1	RepeatMasker	DNA/Ginger-1	71556	71872	1929	+	.	ID="RND-1_FAMILY-79";Tend="1889";Tstart="1501";shortTE="F";uid="24093443-19ac-45d5-a08a-47b44a85f41c"
VSBP01000520.1	RepeatMasker	DNA/hAT-hAT19	49793	50239	1491	+	.	ID="DNA8-64_AP";Tend="541";Tstart="119";shortTE="F";uid="7563c3df-4037-4817-9027-19f7ec547557"
VSBP01000520.1	RepeatMasker	Unknown	29318	29744	1121	+	.	ID="RND-4_FAMILY-192";Tend="1279";Tstart="842";shortTE="F";uid="a3f58733-45ab-45c9-971f-15a93008a147"
VSBP01000520.1	RepeatMasker	Unknown	86404	86619	1275	+	.	ID="RND-6_FAMILY-1678";Tend="546";Tstart="331";shortTE="F";uid="afc28d11-9a32-41e4-97f8-d98d755d0795"
VSBP01000520.1	RepeatMasker	DNA/Ginger	49654	49841	1322	+	.	ID="RND-6_FAMILY-5762";Tend="2586";Tstart="2393";shortTE="F";uid="57552a72-ce94-40c5-94e1-04d5a64ededc"
VSBP01000520.1	RepeatMasker	Unknown	70013	70186	1261	+	.	ID="RND-6_FAMILY-5256";Tend="1240";Tstart="1068";shortTE="F";uid="acca9369-7f7c-4a37-a320-b89f96462f32"
VSBP01000520.1	RepeatMasker	DNA/Ginger	69641	70032	3024	+	.	ID="RND-6_FAMILY-5762";Tend="2546";Tstart="2156";shortTE="F";uid="9f1e5ec2-cb4f-42aa-b8e0-26479562bc9d"
VSBP01000520.1	RepeatMasker	DNA/Kolobok-E	28025	28263	1819	+	.	ID="RND-6_FAMILY-9095";Tend="775";Tstart="537";shortTE="F";uid="ad668600-2559-472d-aad0-0f535364e28e"
VSBP01000520.1	RepeatMasker	Unknown	52359	53801	3512	+	.	ID="RND-6_FAMILY-1655";Tend="1328";Tstart="2";shortTE="F";uid="6a23348e-c3c9-48ce-8ac5-e621b7e23d9a"
VSBP01000520.1	RepeatMasker	Unknown	51927	52280	933	+	.	ID="RND-5_FAMILY-3308";Tend="1225";Tstart="859";shortTE="F";uid="7716afe9-cc04-488e-b033-7287d9368ac6"
VSBP01000520.1	RepeatMasker	DNA/Ginger-1	75509	75775	699	+	.	ID="RND-1_FAMILY-79";Tend="1178";Tstart="926";shortTE="F";uid="89a1d40d-0288-44a6-992f-1ea8dbb03f08"
VSBP01000520.1	RepeatMasker	DNA/Ginger-1	69440	69640	1360	-	.	ID="GINGER1-1_AP";Tend="3764";Tstart="3214";shortTE="F";uid="afe5d016-dbc8-4723-ab1e-758319fdcba3"
VSBP01000520.1	RepeatMasker	DNA/Kolobok-E	89068	89502	1527	-	.	ID="RND-6_FAMILY-16198";Tend="1194";Tstart="764";shortTE="F";uid="19da332b-8351-496f-b8ec-dbe2fa1d4614"
VSBP01000520.1	RepeatMasker	Unknown	37138	37526	962	-	.	ID="RND-4_FAMILY-192";Tend="659";Tstart="276";shortTE="F";uid="bd89ecb7-3ba0-4e93-9058-1dd00c854b77"
VSBP01000520.1	RepeatMasker	Unknown	5018	5242	877	-	.	ID="RND-6_FAMILY-4563";Tend="1114";Tstart="875";shortTE="F";uid="8058b35d-86fa-4649-9a5e-eb493c056921"
VSBP01000520.1	RepeatMasker	DNA/hAT-hAT19	92615	92857	1747	-	.	ID="RND-1_FAMILY-57";Tend="1560";Tstart="1317";shortTE="F";uid="009fca5a-1a14-417d-a045-9ab15d6b0597"
VSBP01000520.1	RepeatMasker	DNA/hAT-hAT19	58528	59240	1070	-	.	ID="DNA8-74_AP";TEgroup="ctg_520%7CDNA8-74_AP%7C1";Tend="902";Tstart="1";shortTE="F";uid="eaf7c07c-fc83-440e-94f0-f354f66d0588"
VSBP01000520.1	RepeatMasker	DNA/hAT	48062	48250	827	-	.	ID="RND-6_FAMILY-11607";Tend="1129";Tstart="939";shortTE="F";uid="d190c135-b52c-41fc-80ad-b12c92c0df96"
VSBP01000520.1	RepeatMasker	Retroposon?	86301	86409	658	-	.	ID="RND-6_FAMILY-9622";Tend="119";Tstart="10";shortTE="F";uid="7e8203d3-f1a1-47bd-957e-917ae7b17456"
VSBP01000520.1	RepeatMasker	Retroposon?	69830	70077	505	-	.	ID="RND-6_FAMILY-1391";Tend="1116";Tstart="880";shortTE="F";uid="7fa5235c-87fc-421e-8d12-becdacb45d27"
VSBP01000520.1	RepeatMasker	DNA/CMC-EnSpm	25239	26222	539	-	.	ID="rnd-6_family-8347";Tend="1756";Tstart="401";shortTE="F";uid="26157a6f-e02f-41bd-8747-6e4559f001a8"
VSBP01000520.1	RepeatMasker	DNA/hAT-Ac	75312	75503	769	-	.	ID="DNA8-99_AP";Tend="758";Tstart="582";shortTE="F";uid="b6ee7934-06f1-44f4-adae-48af054f2364"
VSBP01000520.1	RepeatMasker	Unknown	39294	40025	1725	-	.	ID="RND-5_FAMILY-1214";TEgroup="ctg_520%7CRND-5_FAMILY-1214%7C1";Tend="669";Tstart="157";shortTE="F";uid="a49683cf-73ab-4f3d-8235-76484411ab9b"
VSBP01000520.1	RepeatMasker	Unknown	53863	54461	3124	-	.	ID="RND-6_FAMILY-7876";Tend="1563";Tstart="995";shortTE="F";uid="b42b5573-5374-4339-bad1-7709f43d20e8"
VSBP01000520.1	RepeatMasker	DNA/Kolobok-E	786	1306	1493	-	.	ID="KOLOBOKE-4_AP";Tend="3920";Tstart="3400";shortTE="F";uid="66070740-056f-4035-83c6-ed4a832ff919"
VSBP01000520.1	RepeatMasker	DNA/Kolobok-E	7	461	1203	-	.	ID="KOLOBOKE-4_AP";Tend="5630";Tstart="5148";shortTE="F";uid="a3aac17b-38b9-4f78-b2b5-1a1f861c015b"
VSBP01000520.1	RepeatMasker	DNA/hAT-Tip100	34216	34347	539	-	.	ID="RND-6_FAMILY-13130";Tend="1042";Tstart="889";shortTE="F";uid="8b666156-dc0a-4d7b-84f6-da0600b7488c"
VSBP01000520.1	RepeatMasker	DNA/Ginger-1	68373	68538	1301	-	.	ID="RND-5_FAMILY-11470";Tend="1320";Tstart="1159";shortTE="F";uid="f5a208a4-ba46-4528-b76c-caca4a567b3c"
VSBP01000520.1	RepeatMasker	DNA/Ginger	75566	75985	2309	-	.	ID="RND-5_FAMILY-5363";TEgroup="ctg_520%7CRND-5_FAMILY-5363%7C1";Tend="1912";Tstart="872";shortTE="F";uid="8b1446b1-1d60-4e0f-a2a4-4ec53fecebc6"
VSBP01000520.1	RepeatMasker	DNA/hAT-Blackjack	36955	37107	866	-	.	ID="RND-5_FAMILY-218";Tend="1066";Tstart="894";shortTE="F";uid="b58fcbde-4964-425f-a454-cca4ebbe8d21"
VSBP01000520.1	RepeatMasker	Unknown	47798	48087	2081	-	.	ID="RND-1_FAMILY-200";Tend="750";Tstart="455";shortTE="F";uid="dcd064e7-710f-441c-af4c-092f56bd52d3"
VSBP01000520.1	RepeatMasker	DNA/Ginger-1	77835	78129	1902	-	.	ID="RND-1_FAMILY-79";Tend="1292";Tstart="972";shortTE="F";uid="840b36d0-51bb-4314-a705-601ca19aaa6f"
VSBP01000520.1	RepeatMasker	DNA/hAT-hAT19	66697	67334	5257	-	.	ID="RND-1_FAMILY-57";Tend="1560";Tstart="922";shortTE="F";uid="014e611b-fbc7-424f-a5b9-ea179d35b643"
VSBP01000520.1	RepeatMasker	DNA/MULE-MuDR	89432	89575	773	-	.	ID="RND-6_FAMILY-20542";Tend="1472";Tstart="1330";shortTE="F";uid="30bc1fa1-b48e-4dbf-9652-70deaa2a2569"
VSBP01000520.1	RepeatMasker	DNA/hAT	27808	27944	540	-	.	ID="RND-6_FAMILY-643";Tend="1768";Tstart="1648";shortTE="F";uid="2e73c43c-dbe4-472f-b969-09a006723f50"
VSBP01000520.1	RepeatMasker	DNA/MULE-MuDR	57880	58272	574	-	.	ID="MUDR7X_AP";Tend="1274";Tstart="892";shortTE="F";uid="5a1ac6f8-e51f-42bc-911d-ef42ba27455e"
VSBP01000520.1	RepeatMasker	DNA	19097	19654	3881	-	.	ID="RND-6_FAMILY-4722";Tend="791";Tstart="254";shortTE="F";uid="a4848d7b-5237-40b3-8b9f-91bfe3138076"
VSBP01000520.1	RepeatMasker	Unknown	33109	33325	1142	-	.	ID="RND-6_FAMILY-1208";Tend="1185";Tstart="955";shortTE="F";uid="868fddcb-53af-4162-8fcb-b3e6473c011c"
VSBP01000520.1	RepeatMasker	Unknown	66059	66455	2068	-	.	ID="RND-1_FAMILY-392";Tend="1335";Tstart="937";shortTE="F";uid="79faa0fc-d6c7-4f53-9236-be8010b964fc"
VSBP01000520.1	RepeatMasker	Unknown	5974	7083	7990	-	.	ID="RND-6_FAMILY-4563";Tend="1114";Tstart="44";shortTE="F";uid="ce913cee-28be-4de1-81ec-601b321f2284"
VSBP01000520.1	RepeatMasker	DNA/MULE-MuDR	19799	20069	1310	-	.	ID="RND-6_FAMILY-3249";Tend="1551";Tstart="1281";shortTE="F";uid="5533efd4-fd76-40fa-8c0b-194db5a00b2a"
VSBP01000520.1	RepeatMasker	DNA/Ginger	71394	71629	1473	-	.	ID="RND-6_FAMILY-5762";Tend="2536";Tstart="2318";shortTE="F";uid="e73ff006-88ea-4d95-92e6-7443a06e0c4c"
VSBP01000520.1	RepeatMasker	DNA	22171	22561	1162	-	.	ID="DNA-TTAA-1_AP";Tend="405";Tstart="2";shortTE="F";uid="9a433314-f953-4719-8de6-6d62e95890cf"
VSBP01000520.1	RepeatMasker	DNA/hAT-Tip100	26293	26705	510	-	.	ID="RND-5_FAMILY-23";TEgroup="ctg_520%7CRND-5_FAMILY-23%7C1";Tend="1304";Tstart="597";shortTE="F";uid="4def281a-d13e-45c4-8ac2-202fc483df1e"
VSBP01000520.1	RepeatMasker	Unknown	40107	40531	1362	-	.	ID="RND-6_FAMILY-14165";Tend="1384";Tstart="969";shortTE="F";uid="afa9de25-1f21-457d-b11d-2880b3c33921"
VSBP01000520.1	RepeatMasker	DNA/hAT-hAT19	59606	60764	5248	-	.	ID="HAT-9_AP";TEgroup="ctg_520%7CHAT-9_AP%7C1";Tend="987";Tstart="1";shortTE="F";uid="f97128c7-beba-4c9c-a746-2fc0de74ea4f"
VSBP01000520.1	RepeatMasker	DNA/Kolobok-E	4319	4831	2769	-	.	ID="KOLOBOKE-3_AP";Tend="506";Tstart="1";shortTE="F";uid="05c63b49-9378-4aca-8ded-4a6bbf64739f"
VSBP01000520.1	RepeatMasker	Unknown	20889	21741	4332	-	.	ID="RND-6_FAMILY-1223";Tend="913";Tstart="3";shortTE="F";uid="ffc618e0-1d65-4e54-a079-8346a0d313c0"
VSBP01000520.1	RepeatMasker	DNA/MULE-MuDR	55081	55257	508	-	.	ID="RND-6_FAMILY-5875";Tend="1019";Tstart="841";shortTE="F";uid="5252a670-9e3e-44ac-b3dd-7bd84d878392"
VSBP01000520.1	RepeatMasker	DNA/Kolobok-E	2185	2581	938	-	.	ID="koloboke-2_ap";Tend="894";Tstart="558";shortTE="F";uid="1e04a8f7-7d95-4bdf-841d-edc6c7ad7b2e"
VSBP01005200.1	RepeatMasker	Unknown	1186	1792	4970	-	.	ID="RND-6_FAMILY-1742";Tend="915";Tstart="314";shortTE="F";uid="51389d8b-00cc-4cd8-a0bd-aca331ba191f"
VSBP01005201.1	RepeatMasker	DNA/hAT-hATm	853	1149	2491	+	.	ID="RND-1_FAMILY-137";Tend="1531";Tstart="900";shortTE="F";uid="5981cda3-9a1f-4e72-b589-a5632c40a0eb"
VSBP01005201.1	RepeatMasker	Unknown	841	1333	1885	-	.	ID="RND-1_FAMILY-383";Tend="399";Tstart="3";shortTE="F";uid="250040cd-8d38-47ba-8699-bd985acc9fc3"
VSBP01005201.1	RepeatMasker	Unknown	1	555	4832	-	.	ID="RND-1_FAMILY-383";Tend="951";Tstart="389";shortTE="F";uid="08c63ece-2fdc-4ec5-85c8-f3c6309911fb"
VSBP01005201.1	RepeatMasker	DNA/hAT-hATm	540	852	2584	-	.	ID="RND-1_FAMILY-153";Tend="1261";Tstart="949";shortTE="F";uid="7426c608-3925-4932-a15a-3970e113649c"
VSBP01005202.1	RepeatMasker	DNA/hAT-Tip100	1419	1792	2845	+	.	ID="RND-6_FAMILY-2381";Tend="372";Tstart="6";shortTE="F";uid="beec1a0a-e99a-4da1-b87a-8fbdb06431e3"
VSBP01005202.1	RepeatMasker	DNA	1056	1412	2228	-	.	ID="RND-6_FAMILY-10446";Tend="1161";Tstart="801";shortTE="F";uid="c1936e50-85e0-47ba-ac1c-34cdc17e0fa8"
VSBP01005203.1	RepeatMasker	DNA/hAT-Charlie	1545	1791	2066	-	.	ID="RND-6_FAMILY-5556";Tend="1250";Tstart="1003";shortTE="F";uid="2d3185f7-fb32-4595-be57-1d386fe110cc"
VSBP01005203.1	RepeatMasker	LTR/Pao	1	1544	12537	-	.	ID="RND-5_FAMILY-302";Tend="1550";Tstart="1";shortTE="F";uid="cbbbc46f-27cc-4721-9c3d-39b529fc57de"
VSBP01005205.1	RepeatMasker	DNA/hAT-Charlie	935	1488	2995	+	.	ID="RND-5_FAMILY-9565";Tend="1433";Tstart="875";shortTE="F";uid="b15aa38d-e3c8-4b6f-895e-9a87340ad8cf"
VSBP01005205.1	RepeatMasker	DNA/hAT-hAT19	546	690	891	-	.	ID="RND-1_FAMILY-57";Tend="1061";Tstart="916";shortTE="F";uid="a29c95f8-f839-429f-b322-1220cb0c375a"
VSBP01005205.1	RepeatMasker	Unknown	693	948	1570	-	.	ID="RND-1_FAMILY-172";Tend="786";Tstart="506";shortTE="F";uid="14b0636e-8ff6-4895-bde5-7edc1cebee55"
VSBP01005206.1	RepeatMasker	DNA/hAT-hATm	40	1790	9598	-	.	ID="hat-6_ap";Tend="2928";Tstart="1270";shortTE="F";uid="f7fb6b05-12aa-4efd-ab9b-52738aab7a7a"
VSBP01005207.1	RepeatMasker	DNA/MULE-MuDR	758	1395	741	+	.	ID="MUDR5X_AP";Tend="1875";Tstart="1233";shortTE="F";uid="bf33532b-737f-4b93-80ee-9ea05b717243"
VSBP01005207.1	RepeatMasker	DNA/MULE-MuDR	199	678	4024	-	.	ID="RND-5_FAMILY-5369";Tend="1306";Tstart="813";shortTE="F";uid="6ba252e5-4c77-4300-9969-1cd4c053966b"
VSBP01005207.1	RepeatMasker	Unknown	1	120	808	-	.	ID="RND-1_FAMILY-20";Tend="114";Tstart="1";shortTE="F";uid="18986d71-67d6-4f2c-a2f7-e78fbf8c821d"
VSBP01005208.1	RepeatMasker	DNA/Maverick	350	454	735	-	.	ID="RND-6_FAMILY-13733";Tend="585";Tstart="477";shortTE="F";uid="8e3cc2fe-7dbf-4119-be5d-efd62f649fff"
VSBP01005208.1	RepeatMasker	DNA/Maverick	631	836	1491	-	.	ID="RND-6_FAMILY-13733";Tend="463";Tstart="253";shortTE="F";uid="7ac097ea-bd94-4f8d-a733-cdecc438b91b"
VSBP01005209.1	RepeatMasker	LINE/R1	1259	1790	2641	+	.	ID="RND-5_FAMILY-613";Tend="1199";Tstart="591";shortTE="F";uid="483719df-5148-4a56-9995-ebd4da26a692"
VSBP01005209.1	RepeatMasker	DNA	378	624	1177	-	.	ID="RND-5_FAMILY-9000";Tend="1900";Tstart="1594";shortTE="F";uid="b62a348f-74ca-4d9f-b887-6e4db69c0cba"
VSBP01000521.1	RepeatMasker	DNA/hAT-Tip100	89753	91429	3218	+	.	ID="RND-6_FAMILY-22099";TEgroup="ctg_521%7CRND-6_FAMILY-22099%7C1";Tend="1504";Tstart="125";shortTE="F";uid="7296da48-3ad7-47e6-9593-06b11430da6d"
VSBP01000521.1	RepeatMasker	DNA/hAT-Charlie	77380	77511	622	+	.	ID="RND-1_FAMILY-83";Tend="1050";Tstart="941";shortTE="F";uid="59902b97-aae7-4ed9-8220-14bfe82b4103"
VSBP01000521.1	RepeatMasker	DNA/Maverick	30660	31107	2972	+	.	ID="rnd-6_family-1969";Tend="683";Tstart="2";shortTE="F";uid="cf794f4a-2215-4ed9-8c6a-ba7543817809"
VSBP01000521.1	RepeatMasker	DNA/PIF-Harbinger	75011	75823	5881	+	.	ID="RND-6_FAMILY-400";Tend="1137";Tstart="343";shortTE="F";uid="ea927efd-47f3-4980-a518-28ba5603faab"
VSBP01000521.1	RepeatMasker	Unknown	19463	19691	465	+	.	ID="HALYOMORPHA_HALYS-1_FAMILY-105";Tend="366";Tstart="138";shortTE="F";uid="58d2386a-0d4d-476c-87fb-317c9a3dafbf"
VSBP01000521.1	RepeatMasker	DNA/hAT-hATm	69822	71412	12686	+	.	ID="HAT-8_AP";Tend="2847";Tstart="1263";shortTE="F";uid="f2046d69-6172-4462-96f9-f157dac1c8cb"
VSBP01000521.1	RepeatMasker	DNA/Kolobok-E	73378	73571	630	+	.	ID="KOLOBOKE-2_AP";Tend="1374";Tstart="1185";shortTE="F";uid="f5dd961a-de4e-4a5d-977e-5f3868bede7b"
VSBP01000521.1	RepeatMasker	DNA	66582	66813	1535	+	.	ID="TTAA22_AP";Tend="244";Tstart="13";shortTE="F";uid="b64f9b30-1508-4cad-a151-2612caa3b5ae"
VSBP01000521.1	RepeatMasker	DNA	5837	6073	524	+	.	ID="RND-6_FAMILY-89";Tend="1177";Tstart="931";shortTE="F";uid="99ee58f1-f39f-46ce-b82c-ea5a28db0c1e"
VSBP01000521.1	RepeatMasker	Unknown	18481	18954	408	+	.	ID="RND-6_FAMILY-2994";Tend="1117";Tstart="644";shortTE="F";uid="f6a7733a-94cd-4f78-a297-e2a2614c9a97"
VSBP01000521.1	RepeatMasker	DNA/TcMar-Tc1	55093	55221	1092	+	.	ID="RND-5_FAMILY-2752";Tend="588";Tstart="460";shortTE="F";uid="916b505f-42be-4194-8d54-13e4cf989509"
VSBP01000521.1	RepeatMasker	Unknown	8746	8851	623	+	.	ID="RND-1_FAMILY-8";Tend="584";Tstart="480";shortTE="F";uid="b16b2d7a-6e32-459e-9061-6ae9d37c95bd"
VSBP01000521.1	RepeatMasker	DNA/TcMar-Tc1	51114	51488	3285	+	.	ID="RND-5_FAMILY-2752";Tend="955";Tstart="581";shortTE="F";uid="885086b6-08c0-4cb7-8371-4a6b5505389e"
VSBP01000521.1	RepeatMasker	DNA/Ginger-1	38221	38358	576	+	.	ID="GINGER1-1_AP";Tend="3411";Tstart="3266";shortTE="F";uid="3c7906fe-2860-419d-81bf-0e6cd0c7fab7"
VSBP01000521.1	RepeatMasker	Unknown	24615	25309	3753	+	.	ID="RND-1_FAMILY-189";Tend="742";Tstart="9";shortTE="F";uid="36164228-537d-4958-bb1f-e5c1fb43d494"
VSBP01000521.1	RepeatMasker	Unknown	77919	78143	1732	+	.	ID="RND-6_FAMILY-11433";Tend="697";Tstart="469";shortTE="F";uid="bad0effa-e7d0-44fd-b77f-4886ba3bedf6"
VSBP01000521.1	RepeatMasker	DNA/Merlin	33940	34550	902	+	.	ID="RND-6_FAMILY-10292";Tend="1711";Tstart="1094";shortTE="F";uid="52287daa-9bb0-4d56-8188-cb72ddff8671"
VSBP01000521.1	RepeatMasker	Unknown	77491	77672	632	+	.	ID="RND-6_FAMILY-5006";Tend="1434";Tstart="1268";shortTE="F";uid="e53d0f4f-3453-4f60-a9cc-18cec473e219"
VSBP01000521.1	RepeatMasker	DNA/Sola-1	36182	37451	1636	+	.	ID="SOLA1-3_LMI";Tend="2547";Tstart="1278";shortTE="F";uid="8e1b5dc5-f9c9-4248-9175-0a5302704d0f"
VSBP01000521.1	RepeatMasker	DNA	62431	62927	1526	+	.	ID="ttaa4_ap";Tend="432";Tstart="1";shortTE="F";uid="16d596c2-0ef2-406c-b4f9-ec0c85b22614"
VSBP01000521.1	RepeatMasker	Unknown	63436	63619	451	+	.	ID="RND-1_FAMILY-122";Tend="1531";Tstart="1360";shortTE="F";uid="59f6d663-c890-4ad9-be75-3ee32fdded1c"
VSBP01000521.1	RepeatMasker	LTR/Gypsy	67942	69160	9967	+	.	ID="RND-5_FAMILY-3829";Tend="1281";Tstart="44";shortTE="F";uid="eb4b1bad-a766-40ea-8320-851d29a6a152"
VSBP01000521.1	RepeatMasker	DNA/Sola-1	39092	40013	1218	+	.	ID="SOLA1-3_LMI";Tend="2547";Tstart="1619";shortTE="F";uid="9cd52f94-5891-4ed3-9419-7ba99491bd54"
VSBP01000521.1	RepeatMasker	Unknown	44349	44951	4606	+	.	ID="RND-1_FAMILY-51";Tend="1251";Tstart="648";shortTE="F";uid="f6d2a4e5-416e-4ebb-8348-04f77338029b"
VSBP01000521.1	RepeatMasker	DNA/Maverick	30245	30547	694	+	.	ID="RND-1_FAMILY-346";Tend="311";Tstart="14";shortTE="F";uid="45ec2d72-397b-417a-b0a7-0e66c9b4fd39"
VSBP01000521.1	RepeatMasker	Unknown	74256	75007	4197	+	.	ID="RND-1_FAMILY-156";Tend="833";Tstart="1";shortTE="F";uid="a2f724cd-65a5-4476-a2d0-9d8a6748941a"
VSBP01000521.1	RepeatMasker	DNA/Maverick	31108	31468	811	-	.	ID="polinton-3_rpr";Tend="4718";Tstart="4430";shortTE="F";uid="b8a5f9db-c97f-4c58-85c7-9f86c79cff98"
VSBP01000521.1	RepeatMasker	DNA/Ginger	38245	38847	4235	-	.	ID="RND-1_FAMILY-3";Tend="1772";Tstart="1174";shortTE="F";uid="3146474f-09a3-4306-a275-e836a4bde5dd"
VSBP01000521.1	RepeatMasker	DNA/P	50925	51113	1214	-	.	ID="RND-5_FAMILY-101";Tend="1016";Tstart="840";shortTE="F";uid="fb7f1e6a-8e8e-4d63-9710-1936bb3062ba"
VSBP01000521.1	RepeatMasker	LTR/Gypsy	11596	12176	575	-	.	ID="GYPSY-4_PBA-I";Tend="4099";Tstart="3386";shortTE="F";uid="137f0ff2-f384-4980-8c59-2ae35e48f130"
VSBP01000521.1	RepeatMasker	DNA/Maverick	30553	30659	519	-	.	ID="POLINTON-1_NVI";Tend="11375";Tstart="11265";shortTE="F";uid="f357af8a-2873-45d6-98a5-d7b7a10f428e"
VSBP01000521.1	RepeatMasker	Unknown	88426	89915	9685	-	.	ID="RND-5_FAMILY-1413";Tend="1332";Tstart="1";shortTE="F";uid="432987a2-3024-4413-a704-c5cb58236563"
VSBP01000521.1	RepeatMasker	Unknown	86931	87116	1156	-	.	ID="RND-6_FAMILY-28146";Tend="734";Tstart="553";shortTE="F";uid="30b717ea-96db-495f-adac-5d1bd18b158d"
VSBP01000521.1	RepeatMasker	DNA/P	55211	55440	1502	-	.	ID="RND-5_FAMILY-101";Tend="1544";Tstart="1314";shortTE="F";uid="df1255b3-c9c5-4c49-b1f0-f741ed20592f"
VSBP01000521.1	RepeatMasker	Unknown	8515	8838	1737	-	.	ID="RND-1_FAMILY-1";Tend="1486";Tstart="952";shortTE="F";uid="b45ddfcb-e899-4339-b6b1-13ee2c8a6a3f"
VSBP01000521.1	RepeatMasker	DNA/Ginger	61191	62091	7201	-	.	ID="RND-1_FAMILY-3";Tend="1842";Tstart="946";shortTE="F";uid="c7d3398d-d945-4803-a087-0512f908bb7a"
VSBP01000521.1	RepeatMasker	DNA/Kolobok-E	87930	88117	1433	-	.	ID="RND-6_FAMILY-2557";Tend="381";Tstart="201";shortTE="F";uid="8afc509c-a301-4305-960d-a738bb556094"
VSBP01000521.1	RepeatMasker	DNA/hAT-Tip100	77099	77396	1232	-	.	ID="RND-6_FAMILY-5784";Tend="967";Tstart="680";shortTE="F";uid="9dfd7ae1-7ba7-45c1-b16f-4c2988fae18b"
VSBP01000521.1	RepeatMasker	LTR/Gypsy	15505	15648	1200	-	.	ID="RND-1_FAMILY-356";Tend="236";Tstart="93";shortTE="F";uid="a1b71b26-daa8-4b86-a908-3c743bf90eb8"
VSBP01000521.1	RepeatMasker	DNA/TcMar-Tc1	66863	67714	6315	-	.	ID="RND-5_FAMILY-2752";Tend="1034";Tstart="186";shortTE="F";uid="b135e384-fee9-48e4-b294-5c24f66e958c"
VSBP01000521.1	RepeatMasker	DNA/hAT	7948	8381	401	-	.	ID="RND-6_FAMILY-997";TEgroup="ctg_521%7CRND-6_FAMILY-997%7C1";Tend="3011";Tstart="1557";shortTE="T";uid="3242af29-e890-45e4-92ee-81ae52911ee3"
VSBP01000521.1	RepeatMasker	DNA/hAT-Ac	15817	16026	1743	-	.	ID="RND-6_FAMILY-8967";Tend="1158";Tstart="949";shortTE="F";uid="4438d846-7e17-4d0d-905f-ef771f5c4d56"
VSBP01000521.1	RepeatMasker	Unknown	85567	86500	1680	-	.	ID="RND-5_FAMILY-378";TEgroup="ctg_521%7CRND-5_FAMILY-378%7C1";Tend="1544";Tstart="767";shortTE="F";uid="9d1c3322-558e-4483-824c-ac0df31f4885"
VSBP01000521.1	RepeatMasker	DNA/hAT-Blackjack	79273	80399	1509	-	.	ID="HAT-16_LMI";Tend="1821";Tstart="696";shortTE="F";uid="56dd1ae2-531c-43eb-9b7c-6ca614dbf6d6"
VSBP01000521.1	RepeatMasker	RC/Helitron	81824	82269	1667	-	.	ID="RND-6_FAMILY-4232";Tend="809";Tstart="319";shortTE="F";uid="d15b91dd-4458-426a-afb6-461cc9a77a98"
VSBP01000521.1	RepeatMasker	DNA	47007	47195	652	-	.	ID="RND-6_FAMILY-8338";Tend="1143";Tstart="947";shortTE="F";uid="c5675aea-450f-4141-b152-1998cc0a2eb7"
VSBP01000521.1	RepeatMasker	DNA/hAT-Ac	16924	17309	2347	-	.	ID="RND-6_FAMILY-8967";Tend="910";Tstart="471";shortTE="F";uid="5b1f3c7a-80b4-4038-84cf-3b5e73e137c8"
VSBP01000521.1	RepeatMasker	LTR/Gypsy	55849	56923	882	-	.	ID="GYPSY8-I_AP";Tend="2373";Tstart="1279";shortTE="F";uid="73ab6ba9-bb08-4290-966f-424ba636a5e9"
VSBP01000521.1	RepeatMasker	DNA/MULE-MuDR	50386	50604	584	-	.	ID="RND-6_FAMILY-2289";Tend="926";Tstart="706";shortTE="F";uid="36bf55dc-0ebd-4ffd-80f0-06f9b2bbdc41"
VSBP01000521.1	RepeatMasker	LTR/Gypsy	1589	1766	484	-	.	ID="GYPSY2-I_AP";Tend="342";Tstart="160";shortTE="F";uid="6de23ad0-f455-44dd-8e11-0da270a0fbb9"
VSBP01000521.1	RepeatMasker	LTR/Gypsy	10730	10901	470	-	.	ID="GYPSY-46B_LMI-I";Tend="2234";Tstart="2063";shortTE="F";uid="b07cda50-bfeb-4ac4-b8ce-c7c7f18ccb97"
VSBP01000521.1	RepeatMasker	DNA/hAT-Ac	22550	22750	1283	-	.	ID="RND-6_FAMILY-8967";Tend="472";Tstart="283";shortTE="F";uid="c0a1f047-73a2-48fc-9a1a-955f01d4ced6"
VSBP01000521.1	RepeatMasker	DNA	66635	66847	458	-	.	ID="ttaa18_ap";Tend="518";Tstart="310";shortTE="F";uid="f29a1435-d0f9-40ec-bf14-be52cc4f335d"
VSBP01000521.1	RepeatMasker	LTR/Gypsy	14824	14998	446	-	.	ID="GYPSY2-I_AP";Tend="342";Tstart="165";shortTE="F";uid="69fa9298-d246-47b7-96bb-fb8aa18360c8"
VSBP01000521.1	RepeatMasker	Unknown	74001	74560	3030	-	.	ID="RND-5_FAMILY-366";Tend="616";Tstart="1";shortTE="F";uid="446d4a2f-6137-4f01-b7c8-51e968de0e54"
VSBP01000521.1	RepeatMasker	Unknown	23849	24925	4780	-	.	ID="RND-1_FAMILY-87";Tend="1213";Tstart="2";shortTE="F";uid="cf83dc65-f2da-4636-88c4-d90968d5f2ce"
VSBP01000521.1	RepeatMasker	LTR/Gypsy	54650	55033	566	-	.	ID="GYPSY8-I_AP";Tend="3511";Tstart="2988";shortTE="F";uid="83b948ac-4ad1-490d-a2c0-c78c9ccab047"
VSBP01000521.1	RepeatMasker	LTR/Gypsy	69218	69436	1708	-	.	ID="RND-6_FAMILY-9624";Tend="262";Tstart="57";shortTE="F";uid="db9b720c-771f-48d9-b5e1-6ba89fdfa3a0"
VSBP01005210.1	RepeatMasker	Unknown	1	308	2720	+	.	ID="RND-6_FAMILY-2529";Tend="872";Tstart="565";shortTE="F";uid="77183a49-e0ff-4182-b776-a1c4aef2a424"
VSBP01005211.1	RepeatMasker	Unknown	263	590	1673	+	.	ID="RND-6_FAMILY-2796";Tend="786";Tstart="462";shortTE="F";uid="4edeb92a-7087-4ffb-80f9-9a15c0026787"
VSBP01005211.1	RepeatMasker	DNA/Ginger	62	264	662	+	.	ID="RND-5_FAMILY-5363";Tend="1131";Tstart="918";shortTE="F";uid="e88c2c3e-3356-40f9-a87b-70e693c0625c"
VSBP01005211.1	RepeatMasker	Unknown	646	1534	7267	-	.	ID="RND-6_FAMILY-7173";Tend="881";Tstart="3";shortTE="F";uid="93ad5b92-8cd5-4926-b223-87cd670d3129"
VSBP01005212.1	RepeatMasker	Unknown	20	1203	4455	-	.	ID="RND-3_FAMILY-366";Tend="1635";Tstart="453";shortTE="F";uid="09f537fc-bc0a-47ad-a8f3-2cad1abb965f"
VSBP01005213.1	RepeatMasker	Unknown	394	1776	9769	+	.	ID="RND-1_FAMILY-49";Tend="1306";Tstart="1";shortTE="F";uid="a451e069-1d17-44d5-82a4-af6691e88757"
VSBP01005213.1	RepeatMasker	Unknown	20	1053	7256	-	.	ID="RND-1_FAMILY-39";Tend="1041";Tstart="21";shortTE="F";uid="5fd2350c-bdde-4c5f-bcb6-8526e2e86803"
VSBP01005214.1	RepeatMasker	DNA	788	1084	1019	-	.	ID="rnd-6_family-3496";Tend="1077";Tstart="877";shortTE="F";uid="08603092-0c81-48a9-bff3-dd979d6b9401"
VSBP01005215.1	RepeatMasker	DNA/Ginger-1	976	1316	2656	+	.	ID="RND-6_FAMILY-4438";Tend="1112";Tstart="772";shortTE="F";uid="9a115900-3893-4a58-886d-70dabaffd961"
VSBP01005215.1	RepeatMasker	DNA/hAT-hAT19	1510	1788	1729	-	.	ID="RND-6_FAMILY-8533";Tend="1526";Tstart="1250";shortTE="F";uid="d2afa11f-83d2-469a-916a-a264aa7ec80a"
VSBP01005215.1	RepeatMasker	Unknown	382	578	607	-	.	ID="RND-6_FAMILY-7873";Tend="1022";Tstart="814";shortTE="F";uid="f9073c90-9681-42c0-9637-26491f24edb3"
VSBP01005215.1	RepeatMasker	DNA/Ginger	921	1161	1387	-	.	ID="RND-1_FAMILY-3";Tend="1896";Tstart="1652";shortTE="F";uid="f077df49-7ed2-4125-88ed-067250237d81"
VSBP01005216.1	RepeatMasker	DNA/Ginger-1	730	951	1264	+	.	ID="RND-1_FAMILY-79";Tend="1889";Tstart="1004";shortTE="F";uid="20116fda-395a-4557-b546-c3eb47305e66"
VSBP01005216.1	RepeatMasker	Unknown	948	1788	6807	+	.	ID="RND-5_FAMILY-5902";Tend="1053";Tstart="213";shortTE="F";uid="aa7497f5-ab22-4c99-8a3f-0c303ea3d9c9"
VSBP01005216.1	RepeatMasker	DNA/Ginger	2	729	3427	-	.	ID="RND-6_FAMILY-5762";Tend="2523";Tstart="1653";shortTE="F";uid="7ff581d8-b224-4410-8de5-4edcd47a665b"
VSBP01005218.1	RepeatMasker	LTR/Pao	1	1112	9264	+	.	ID="RND-5_FAMILY-302";Tend="1577";Tstart="468";shortTE="F";uid="a874904b-c74c-48b8-96c4-f3b23eb65769"
VSBP01005219.1	RepeatMasker	DNA/Ginger	1	1788	9182	-	.	ID="RND-6_FAMILY-9547";TEgroup="ctg_5219%7CRND-6_FAMILY-9547%7C1";Tend="2461";Tstart="859";shortTE="F";uid="cb4ca4b4-9471-4321-b914-226594b7a8a0"
VSBP01000522.1	RepeatMasker	DNA/Ginger	59697	60759	6473	+	.	ID="RND-1_FAMILY-3";Tend="1848";Tstart="791";shortTE="F";uid="c2e66969-a1c3-4b56-92e0-86d3d9b8c4c6"
VSBP01000522.1	RepeatMasker	DNA/MULE-MuDR	23624	24366	1720	+	.	ID="RND-6_FAMILY-6539";TEgroup="ctg_522%7CRND-6_FAMILY-6539%7C1";Tend="1131";Tstart="236";shortTE="F";uid="06ff5732-2580-45ab-8670-1c05f2e01fe6"
VSBP01000522.1	RepeatMasker	DNA/hAT-Tip100	91930	92169	1892	+	.	ID="RND-6_FAMILY-3503";Tend="1040";Tstart="800";shortTE="F";uid="52a0e4d6-6f46-4705-a8b7-578e3fa00270"
VSBP01000522.1	RepeatMasker	Unknown	57828	57964	735	+	.	ID="RND-6_FAMILY-19926";Tend="1460";Tstart="1323";shortTE="F";uid="89574f37-cd05-4eed-b62a-bb52b80851ce"
VSBP01000522.1	RepeatMasker	DNA/MULE-MuDR	60887	61322	1279	+	.	ID="RND-4_FAMILY-107";Tend="1405";Tstart="929";shortTE="F";uid="b9fd59c7-0cb4-4451-b88b-dd0df6f84dc9"
VSBP01000522.1	RepeatMasker	DNA	30511	30727	1190	+	.	ID="TTAA5_AP";Tend="442";Tstart="234";shortTE="F";uid="de23d190-5f57-490b-8a27-37e95d087478"
VSBP01000522.1	RepeatMasker	DNA/Ginger	71993	72184	1571	+	.	ID="RND-6_FAMILY-5762";Tend="2530";Tstart="2339";shortTE="F";uid="a64416aa-6658-4e67-a3c2-c09a26a876dd"
VSBP01000522.1	RepeatMasker	DNA/MULE-NOF	54273	54483	872	+	.	ID="RND-5_FAMILY-3305";Tend="1729";Tstart="1551";shortTE="F";uid="c510530d-80d0-40ac-93c0-5c6f6f23f17b"
VSBP01000522.1	RepeatMasker	DNA/hAT-Tip100	78984	79152	711	+	.	ID="RND-6_FAMILY-4635";Tend="1599";Tstart="1436";shortTE="F";uid="cc2e71a1-0739-402d-a712-f412143d9ac6"
VSBP01000522.1	RepeatMasker	DNA	66145	66537	2972	+	.	ID="RND-1_FAMILY-274";Tend="1347";Tstart="955";shortTE="F";uid="b0981613-a747-4ccd-8505-fabab6a9928a"
VSBP01000522.1	RepeatMasker	DNA/TcMar-Pogo	48043	48314	1407	+	.	ID="RND-1_FAMILY-161";Tend="1263";Tstart="965";shortTE="F";uid="c604f60d-2980-409b-8594-a05fede0ef07"
VSBP01000522.1	RepeatMasker	DNA/MULE-NOF	53711	53910	791	+	.	ID="rnd-5_family-3305";Tend="1040";Tstart="908";shortTE="F";uid="34e3c6a0-e150-4748-8fb2-bb6b95d168c0"
VSBP01000522.1	RepeatMasker	DNA	65730	65891	1162	+	.	ID="RND-1_FAMILY-274";Tend="747";Tstart="586";shortTE="F";uid="b2d131bc-c3da-49e8-a03d-6371d24badd2"
VSBP01000522.1	RepeatMasker	Retroposon?	24365	24487	913	+	.	ID="RND-5_FAMILY-549";Tend="200";Tstart="81";shortTE="F";uid="59112096-544b-49cb-b712-b03959a880d7"
VSBP01000522.1	RepeatMasker	DNA/Ginger	25639	25756	401	+	.	ID="RND-5_FAMILY-5363";Tend="1907";Tstart="1780";shortTE="F";uid="851318ba-5c21-47ac-a269-d37270419f63"
VSBP01000522.1	RepeatMasker	DNA/Ginger	70318	71985	12198	+	.	ID="RND-6_FAMILY-9547";Tend="2519";Tstart="873";shortTE="F";uid="6caa4c77-50ce-413e-88e4-e2832b89f9bb"
VSBP01000522.1	RepeatMasker	DNA/Ginger-2	47853	48001	527	+	.	ID="RND-5_FAMILY-3294";Tend="1167";Tstart="1028";shortTE="F";uid="eacb0318-527f-463f-b2d7-ae71ff2b2b43"
VSBP01000522.1	RepeatMasker	Unknown	21599	21831	1287	+	.	ID="RND-6_FAMILY-2221";Tend="251";Tstart="17";shortTE="F";uid="75e93d14-aedb-43eb-ac2a-efd6d0292a1e"
VSBP01000522.1	RepeatMasker	DNA	16872	17311	838	+	.	ID="RND-6_FAMILY-15349";TEgroup="ctg_522%7CRND-6_FAMILY-15349%7C2";Tend="1814";Tstart="909";shortTE="F";uid="61f8d3a2-e43c-4bf1-b7d9-dd946c2e9c7e"
VSBP01000522.1	RepeatMasker	Unknown	1599	1801	1447	+	.	ID="RND-1_FAMILY-116";Tend="1158";Tstart="954";shortTE="F";uid="190a547b-33b4-4570-b67d-ec2bd9421cb4"
VSBP01000522.1	RepeatMasker	Unknown	83890	84195	2398	+	.	ID="RND-5_FAMILY-3090";Tend="1139";Tstart="836";shortTE="F";uid="50e976d6-bc15-4a4e-922a-8a68dc6a0e7a"
VSBP01000522.1	RepeatMasker	DNA	14987	15891	2829	+	.	ID="RND-6_FAMILY-15349";TEgroup="ctg_522%7CRND-6_FAMILY-15349%7C1";Tend="915";Tstart="305";shortTE="F";uid="6d2420d2-2381-4c7c-ba71-b89fad4c6fff"
VSBP01000522.1	RepeatMasker	Unknown	86040	86437	2625	+	.	ID="RND-6_FAMILY-426";Tend="897";Tstart="522";shortTE="F";uid="32498461-aa0e-44c6-97ef-16fc6634c5cd"
VSBP01000522.1	RepeatMasker	DNA/Kolobok-E	39592	39708	526	+	.	ID="RND-6_FAMILY-16198";Tend="889";Tstart="782";shortTE="F";uid="ed262d7d-f401-4c7b-88a0-70d7b0b87b9a"
VSBP01000522.1	RepeatMasker	DNA/Ginger	40555	40754	1576	+	.	ID="RND-6_FAMILY-9547";Tend="2528";Tstart="2329";shortTE="F";uid="f03cfaf1-9923-46cf-8002-e89b58b3cbda"
VSBP01000522.1	RepeatMasker	DNA/MULE-MuDR	40950	41193	760	+	.	ID="RND-1_FAMILY-62";Tend="1334";Tstart="1089";shortTE="F";uid="887a3ade-5618-45e3-ab7e-69559190136f"
VSBP01000522.1	RepeatMasker	DNA/hAT-hAT19	11702	12417	5370	+	.	ID="RND-5_FAMILY-1546";Tend="1525";Tstart="797";shortTE="F";uid="69018291-02ff-4e83-9b6f-ee46c789121f"
VSBP01000522.1	RepeatMasker	DNA/MULE-NOF	87169	88340	8764	+	.	ID="RND-5_FAMILY-14";Tend="1152";Tstart="12";shortTE="F";uid="066895db-146b-4643-9f53-91f747679543"
VSBP01000522.1	RepeatMasker	DNA/hAT-hAT19	49086	49656	525	+	.	ID="dna8-88_ap";TEgroup="ctg_522%7Cdna8-88_ap%7C1";Tend="620";Tstart="1";shortTE="F";uid="8deb6328-cf50-4409-8aed-a784973f0528"
VSBP01000522.1	RepeatMasker	DNA/Ginger-1	59871	60802	6556	-	.	ID="rnd-1_family-79";Tend="1889";Tstart="301";shortTE="F";uid="ca638ab2-c851-45c5-b44f-15356548c8d3"
VSBP01000522.1	RepeatMasker	DNA/PIF-Harbinger	17687	18078	2558	-	.	ID="RND-4_FAMILY-108";Tend="1323";Tstart="924";shortTE="F";uid="ad847c30-5f44-4986-867c-7c09def60a75"
VSBP01000522.1	RepeatMasker	LTR/Gypsy	84952	85988	517	-	.	ID="GYPSY8-I_AP";Tend="2576";Tstart="1504";shortTE="F";uid="33592831-0f33-4b7e-a05c-788229843e3f"
VSBP01000522.1	RepeatMasker	DNA/Ginger	89897	90064	1309	-	.	ID="RND-6_FAMILY-9547";Tend="1088";Tstart="920";shortTE="F";uid="089bb35a-5a15-414a-b7e5-c0058488e496"
VSBP01000522.1	RepeatMasker	DNA/Ginger	44954	45906	6827	-	.	ID="RND-6_FAMILY-5762";Tend="2564";Tstart="1581";shortTE="F";uid="d0181fb0-68bf-422b-8817-6b81f2c0b80c"
VSBP01000522.1	RepeatMasker	DNA	72386	72817	1864	-	.	ID="DNA-TTAA-1_AP";Tend="423";Tstart="1";shortTE="F";uid="d6a09b0b-c4a0-4316-af39-ae3c455a467a"
VSBP01000522.1	RepeatMasker	DNA/Merlin	55381	55571	411	-	.	ID="RND-6_FAMILY-10292";Tend="1370";Tstart="1172";shortTE="F";uid="1d037bf5-85a2-45fe-a0ba-dc527782a5f1"
VSBP01000522.1	RepeatMasker	Unknown	84231	84389	796	-	.	ID="RND-6_FAMILY-14183";Tend="315";Tstart="147";shortTE="F";uid="fdded77c-a8da-4bab-b0e8-19aeb09462cc"
VSBP01000522.1	RepeatMasker	DNA/PIF-Harbinger	16266	16578	2417	-	.	ID="RND-4_FAMILY-108";Tend="1323";Tstart="1013";shortTE="F";uid="eb54769d-48c1-470c-bd0f-f64973341972"
VSBP01000522.1	RepeatMasker	DNA/hAT-Ac	16726	16871	441	-	.	ID="DNA8-56_AP";Tend="156";Tstart="1";shortTE="F";uid="9b8acb5c-eba0-43fe-a910-2d8f88ce7030"
VSBP01000522.1	RepeatMasker	Unknown	90584	90884	1599	-	.	ID="RND-1_FAMILY-341";Tend="1142";Tstart="843";shortTE="F";uid="72a04ee7-3612-40e8-8103-c3f70d78fa45"
VSBP01000522.1	RepeatMasker	DNA/Ginger	90065	90233	1209	-	.	ID="RND-6_FAMILY-5762";Tend="1071";Tstart="886";shortTE="F";uid="ed679d7b-94ee-44ff-ab1e-19fd3dd5c28f"
VSBP01000522.1	RepeatMasker	Retroposon?	25264	25399	411	-	.	ID="RND-3_FAMILY-37";Tend="1203";Tstart="1059";shortTE="F";uid="9decd5f5-8c67-48b3-9678-74b542c37481"
VSBP01000522.1	RepeatMasker	DNA	27506	27818	494	-	.	ID="RND-5_FAMILY-9000";Tend="1949";Tstart="1605";shortTE="F";uid="b80964ae-b626-4d68-9982-4f777a146527"
VSBP01000522.1	RepeatMasker	DNA/hAT-hAT19	75429	75768	1389	-	.	ID="RND-6_FAMILY-11936";Tend="1481";Tstart="1134";shortTE="F";uid="a8f48f0c-2e04-40e9-8086-0d57e6f17956"
VSBP01000522.1	RepeatMasker	Unknown	5602	6289	5563	-	.	ID="RND-6_FAMILY-18050";Tend="672";Tstart="1";shortTE="F";uid="a73d086f-a970-4d30-81d6-0ac76b791351"
VSBP01000522.1	RepeatMasker	Unknown	52606	52981	2760	-	.	ID="RND-5_FAMILY-2025";Tend="1205";Tstart="829";shortTE="F";uid="c56454e7-c936-45bf-b017-c64a9bc641c3"
VSBP01000522.1	RepeatMasker	DNA	15987	16232	859	-	.	ID="DNA-TTAA-1_AP";Tend="268";Tstart="1";shortTE="F";uid="d4ff896a-4fd4-41c6-b3b1-ebd35db1640a"
VSBP01000522.1	RepeatMasker	DNA/Ginger-2	65009	65136	544	-	.	ID="RND-5_FAMILY-3294";Tend="1087";Tstart="959";shortTE="F";uid="31a2f553-6de0-4c0e-82db-939e2f95c4ca"
VSBP01000522.1	RepeatMasker	Unknown	35567	36425	4142	-	.	ID="RND-6_FAMILY-1223";Tend="913";Tstart="10";shortTE="F";uid="d1946f88-3b1a-4be0-97df-65d8f21ed420"
VSBP01000522.1	RepeatMasker	Unknown	56554	56901	1390	-	.	ID="RND-6_FAMILY-6198";Tend="1227";Tstart="835";shortTE="F";uid="140e4b1e-29a4-4219-96a2-01913552618f"
VSBP01000522.1	RepeatMasker	Unknown	9742	10440	1951	-	.	ID="RND-1_FAMILY-118";Tend="1553";Tstart="909";shortTE="F";uid="373eba7a-6fa2-4534-9632-a40b83a9c520"
VSBP01000522.1	RepeatMasker	DNA	17408	17653	859	-	.	ID="DNA-TTAA-1_AP";Tend="268";Tstart="1";shortTE="F";uid="0098c169-be39-45e3-a263-50ea3736064f"
VSBP01000522.1	RepeatMasker	Retroposon?	25601	25743	500	-	.	ID="RND-3_FAMILY-37";Tend="1052";Tstart="913";shortTE="F";uid="504e26ef-dac0-4c3a-9a1d-60c81aa1a6a9"
VSBP01000522.1	RepeatMasker	DNA/Ginger-2	1	206	1732	-	.	ID="RND-5_FAMILY-765";Tend="960";Tstart="757";shortTE="F";uid="00022d03-a1d1-4b59-84bf-2ed1c6a2d054"
VSBP01000522.1	RepeatMasker	DNA	53129	53553	1906	-	.	ID="DNA-TTAA-1_AP";Tend="423";Tstart="1";shortTE="F";uid="0191c06a-3c50-48bf-9bdf-ac4d3e20ab95"
VSBP01000522.1	RepeatMasker	DNA	81073	81504	2668	-	.	ID="RND-1_FAMILY-45";Tend="1421";Tstart="987";shortTE="F";uid="8b1caa29-83d8-4e08-9b2a-9b6bf1e3b1a7"
VSBP01000522.1	RepeatMasker	Retroposon?	194	748	3037	-	.	ID="RND-5_FAMILY-3761";Tend="461";Tstart="1";shortTE="F";uid="48a482dd-088c-427e-899e-a8afc8a3043c"
VSBP01000522.1	RepeatMasker	DNA/hAT-Ac	91361	91918	4322	-	.	ID="RND-6_FAMILY-2450";Tend="1396";Tstart="842";shortTE="F";uid="e3adefb8-d992-4271-834e-ca46063183d4"
VSBP01000522.1	RepeatMasker	Unknown	32820	33068	726	-	.	ID="RND-6_FAMILY-10565";Tend="377";Tstart="123";shortTE="F";uid="8de3294d-1a19-4536-8347-232eef2eea63"
VSBP01000522.1	RepeatMasker	DNA/hAT-Blackjack	4519	4727	1385	-	.	ID="RND-5_FAMILY-218";Tend="1339";Tstart="1123";shortTE="F";uid="4cc24510-99ec-42ad-8a27-0098d7232cec"
VSBP01000522.1	RepeatMasker	DNA/Ginger	46187	47649	8742	-	.	ID="rnd-6_family-9547";Tend="2058";Tstart="852";shortTE="F";uid="80e98160-08e8-4699-ab5f-b34f2e03e676"
VSBP01000522.1	RepeatMasker	DNA/Ginger	75957	76645	4342	-	.	ID="rnd-1_family-3";TEgroup="ctg_522%7Crnd-1_family-3%7C1";Tend="1886";Tstart="855";shortTE="F";uid="92f3c1b1-cb1f-4b9c-8128-ffcb260ca707"
VSBP01005220.1	RepeatMasker	Unknown	134	1787	11205	-	.	ID="RND-6_FAMILY-1200";Tend="1461";Tstart="1";shortTE="F";uid="858b5d73-2e32-4565-9cd0-6f44049de8fc"
VSBP01005221.1	RepeatMasker	DNA/Ginger-2	79	534	1489	+	.	ID="rnd-6_family-10862";Tend="1684";Tstart="1123";shortTE="F";uid="6116423d-e900-4e59-a8aa-17d1b8be3979"
VSBP01005221.1	RepeatMasker	DNA/hAT-hAT19	1427	1787	1868	+	.	ID="DNA8-73_AP";Tend="350";Tstart="1";shortTE="F";uid="b9a161d6-7c4e-4681-8d2a-39c0ff9e34c3"
VSBP01005221.1	RepeatMasker	Unknown	531	1426	5338	-	.	ID="RND-1_FAMILY-16";Tend="960";Tstart="180";shortTE="F";uid="3efcd7ed-5f7c-43fa-9b60-57056d117214"
VSBP01005222.1	RepeatMasker	DNA/Ginger	1110	1589	2460	-	.	ID="RND-6_FAMILY-5762";Tend="1578";Tstart="1009";shortTE="F";uid="140bf951-e93a-40de-8311-03f75155f4e2"
VSBP01005223.1	RepeatMasker	LTR/Copia	336	1749	1229	+	.	ID="COPIA-1_LMI-I";Tend="4067";Tstart="2639";shortTE="F";uid="bf35f38e-c48d-4ec9-a230-21a5aa4e7b8b"
VSBP01005223.1	RepeatMasker	LTR/Copia	1	143	427	-	.	ID="RND-6_FAMILY-10299";Tend="478";Tstart="339";shortTE="F";uid="93da358e-5d0c-48c1-8b52-c6fbf5d17d31"
VSBP01005224.1	RepeatMasker	Unknown	1	964	6670	+	.	ID="RND-1_FAMILY-126";Tend="1152";Tstart="222";shortTE="F";uid="28653587-266a-45aa-9749-f13ee42d0000"
VSBP01005224.1	RepeatMasker	DNA/MULE-NOF	1269	1599	904	-	.	ID="RND-5_FAMILY-3305";Tend="1729";Tstart="1420";shortTE="F";uid="0ba775a1-fb9f-4333-84ce-8c00d3726f32"
VSBP01005224.1	RepeatMasker	Unknown	964	1269	1704	-	.	ID="RND-1_FAMILY-5";Tend="882";Tstart="638";shortTE="F";uid="22da0e4d-2826-4497-9ce0-d607f4fd9c07"
VSBP01005225.1	RepeatMasker	DNA	1503	1787	1344	-	.	ID="TTAA20B_AP";Tend="446";Tstart="156";shortTE="F";uid="6992e5ad-795e-4520-bf8d-d51cf482d185"
VSBP01005226.1	RepeatMasker	Unknown	927	1344	2083	+	.	ID="RND-6_FAMILY-8870";Tend="878";Tstart="463";shortTE="F";uid="c85c41ac-1f8e-4089-a691-e61f844ff6ff"
VSBP01005226.1	RepeatMasker	Unknown	778	925	716	+	.	ID="RND-3_FAMILY-366";Tend="749";Tstart="602";shortTE="F";uid="e3375204-ead7-4f5f-9353-c2b10c003384"
VSBP01005226.1	RepeatMasker	Unknown	1636	1757	426	-	.	ID="RND-6_FAMILY-8306";Tend="1006";Tstart="881";shortTE="F";uid="5c77f8a8-8a1b-43c3-a428-85091bcf1113"
VSBP01005227.1	RepeatMasker	Unknown	1	1398	10610	-	.	ID="RND-6_FAMILY-9853";Tend="1525";Tstart="138";shortTE="F";uid="8e4290b5-873d-4e66-a15b-6bbee0320288"
VSBP01005228.1	RepeatMasker	Unknown	1	459	3446	-	.	ID="RND-3_FAMILY-366";Tend="1029";Tstart="571";shortTE="F";uid="ef0de20d-b1ef-47e8-9f73-66321fd78be1"
VSBP01005229.1	RepeatMasker	DNA/Maverick	321	975	4607	+	.	ID="RND-5_FAMILY-403";Tend="794";Tstart="151";shortTE="F";uid="9e78f4d8-9006-497c-a6dd-93c2257326d0"
VSBP01005229.1	RepeatMasker	Unknown	6	320	2771	+	.	ID="RND-6_FAMILY-3173";Tend="995";Tstart="681";shortTE="F";uid="b3acea5f-258b-49b4-becf-cbd1e3a8615e"
VSBP01005229.1	RepeatMasker	DNA/Maverick	711	1101	2661	-	.	ID="RND-6_FAMILY-5058";Tend="795";Tstart="422";shortTE="F";uid="443c8ea1-5b7c-4866-93d2-0738e49bee34"
VSBP01005229.1	RepeatMasker	DNA/Maverick	1090	1786	5587	-	.	ID="RND-5_FAMILY-2886";Tend="1052";Tstart="345";shortTE="F";uid="5a655ba1-6ac5-4d5f-991a-f85f93a90523"
VSBP01000523.1	RepeatMasker	Unknown	82133	82300	718	+	.	ID="RND-6_FAMILY-8353";Tend="175";Tstart="14";shortTE="F";uid="23235f7f-26cf-47d5-bf4d-0021759fbc2c"
VSBP01000523.1	RepeatMasker	Unknown	38390	38687	2387	+	.	ID="RND-1_FAMILY-8";Tend="534";Tstart="239";shortTE="F";uid="226f7698-5de1-4712-a51b-6a133f7de27f"
VSBP01000523.1	RepeatMasker	DNA/Ginger-1	54933	55147	1204	+	.	ID="RND-1_FAMILY-79";TEgroup="ctg_523%7CRND-1_FAMILY-79%7C1";Tend="1675";Tstart="1085";shortTE="F";uid="93348d1b-2251-4477-90bc-38769faf342f"
VSBP01000523.1	RepeatMasker	DNA/MULE-MuDR	66579	67271	5366	+	.	ID="RND-6_FAMILY-6931";Tend="1555";Tstart="866";shortTE="F";uid="4b832017-a933-4dce-89b5-3982d816c804"
VSBP01000523.1	RepeatMasker	Unknown	76418	76637	1466	+	.	ID="RND-1_FAMILY-77";Tend="1069";Tstart="888";shortTE="F";uid="eb3a62d9-8eac-4691-8c20-27798ebeef84"
VSBP01000523.1	RepeatMasker	Unknown	91001	91279	1880	+	.	ID="RND-6_FAMILY-4839";Tend="595";Tstart="320";shortTE="F";uid="664e3218-63d8-4d3f-8d4f-e147aca3a262"
VSBP01000523.1	RepeatMasker	DNA/hAT-hAT19	39352	39540	1208	+	.	ID="DNA8-84_AP";Tend="190";Tstart="2";shortTE="F";uid="f36a9f57-cc72-4818-979a-6a9064551b8d"
VSBP01000523.1	RepeatMasker	DNA/Ginger	91290	91844	3828	+	.	ID="RND-6_FAMILY-9547";Tend="1859";Tstart="1289";shortTE="F";uid="8400102a-1759-49b9-b49e-131e2b360b72"
VSBP01000523.1	RepeatMasker	Unknown	64566	65490	6547	+	.	ID="RND-5_FAMILY-1214";Tend="1270";Tstart="42";shortTE="F";uid="6d953ddf-51a1-427e-9793-016367588fa5"
VSBP01000523.1	RepeatMasker	Unknown	53954	54160	1757	+	.	ID="RND-6_FAMILY-4112";Tend="1667";Tstart="1461";shortTE="F";uid="4a26da40-8470-4e71-8dbe-2184476273fd"
VSBP01000523.1	RepeatMasker	DNA/hAT-Tip100	56239	56442	1481	+	.	ID="RND-6_FAMILY-1797";Tend="1467";Tstart="1270";shortTE="F";uid="f06caef9-2194-4320-b61c-2dcdf82776df"
VSBP01000523.1	RepeatMasker	DNA	3174	3493	602	+	.	ID="RND-1_FAMILY-45";Tend="1400";Tstart="1103";shortTE="F";uid="52c3abae-ca04-46cd-b4be-6b3184e3daca"
VSBP01000523.1	RepeatMasker	Unknown	35668	35810	437	+	.	ID="RND-1_FAMILY-75";Tend="1159";Tstart="1025";shortTE="F";uid="5af10631-23a6-4c2d-91c2-d46a521d1729"
VSBP01000523.1	RepeatMasker	DNA/CMC-EnSpm	11196	12023	1245	+	.	ID="rnd-6_family-8347";Tend="1771";Tstart="254";shortTE="F";uid="90ed9f4f-f16a-489d-b2b2-345333cdb327"
VSBP01000523.1	RepeatMasker	Unknown	48134	48394	1175	+	.	ID="RND-6_FAMILY-1344";Tend="1515";Tstart="1241";shortTE="F";uid="6e1041ec-ea1d-444c-8d65-8f1e7646de83"
VSBP01000523.1	RepeatMasker	Unknown	30008	30360	2194	+	.	ID="RND-6_FAMILY-14540";Tend="486";Tstart="147";shortTE="F";uid="426a5d49-aecf-4a80-ba32-2d2facaadb38"
VSBP01000523.1	RepeatMasker	DNA/Ginger-1	47804	48066	2137	+	.	ID="RND-5_FAMILY-5842";Tend="1472";Tstart="1210";shortTE="F";uid="9d813f8b-9449-4d33-8232-90b9726a383d"
VSBP01000523.1	RepeatMasker	Unknown	71788	72769	550	+	.	ID="RND-6_FAMILY-5686";Tend="1524";Tstart="678";shortTE="F";uid="2468893f-76a6-4fe7-8390-89dd59c842d3"
VSBP01000523.1	RepeatMasker	DNA	829	1152	542	+	.	ID="RND-1_FAMILY-45";Tend="1400";Tstart="1103";shortTE="F";uid="5a72a7c1-940e-420d-a199-70d2bda6e991"
VSBP01000523.1	RepeatMasker	LINE/I-Jockey	80146	80502	2751	+	.	ID="RND-6_FAMILY-1980";Tend="1198";Tstart="840";shortTE="F";uid="cf661db2-20a0-4c56-ba6c-54f1f238ce7f"
VSBP01000523.1	RepeatMasker	DNA/MULE-MuDR	53275	53535	416	+	.	ID="RND-6_FAMILY-8640";Tend="858";Tstart="610";shortTE="F";uid="823f9498-daaa-48dd-a239-f195965e6a52"
VSBP01000523.1	RepeatMasker	LTR/Pao	48454	48652	1462	+	.	ID="RND-5_FAMILY-302";Tend="199";Tstart="1";shortTE="F";uid="44a1be1d-9fc6-40f9-9f8e-63f797218217"
VSBP01000523.1	RepeatMasker	Unknown	61635	61883	409	+	.	ID="RND-6_FAMILY-10253";Tend="437";Tstart="174";shortTE="F";uid="1b87d9dc-a71e-4d3f-97ab-d5f2ac65e0d9"
VSBP01000523.1	RepeatMasker	Unknown	28870	29143	874	+	.	ID="RND-6_FAMILY-15441";Tend="1305";Tstart="981";shortTE="F";uid="c8711dea-e871-4a09-9cea-c93e24085d5d"
VSBP01000523.1	RepeatMasker	LTR/Gypsy	36172	36511	1923	+	.	ID="RND-5_FAMILY-2415";Tend="817";Tstart="478";shortTE="F";uid="cf912890-db6d-4022-a132-a1f784f49667"
VSBP01000523.1	RepeatMasker	DNA/Ginger	55168	55982	6158	+	.	ID="rnd-1_family-3";Tend="2570";Tstart="1061";shortTE="F";uid="de774660-f5e1-4bf4-847e-2e417a6c7884"
VSBP01000523.1	RepeatMasker	DNA/hAT	53561	53967	3060	+	.	ID="RND-5_FAMILY-3989";Tend="1501";Tstart="1068";shortTE="F";uid="e47c62a9-ea74-43a0-8ce3-a3624001b581"
VSBP01000523.1	RepeatMasker	Unknown	64274	64573	2393	+	.	ID="RND-5_FAMILY-49";Tend="521";Tstart="222";shortTE="F";uid="41f0b4c2-bf6a-4f76-a377-37d25a4d5ce7"
VSBP01000523.1	RepeatMasker	DNA/Kolobok-E	29429	29813	1006	+	.	ID="KOLOBOKE-1_AP";Tend="3944";Tstart="3563";shortTE="F";uid="430aa6f1-808b-4efc-a142-7da4165018d6"
VSBP01000523.1	RepeatMasker	Unknown	36817	36966	579	+	.	ID="RND-6_FAMILY-6267";Tend="803";Tstart="656";shortTE="F";uid="926fa079-ac1f-4eb7-9c1b-313e545b370c"
VSBP01000523.1	RepeatMasker	DNA	82326	82919	3448	+	.	ID="RND-6_FAMILY-4722";Tend="804";Tstart="257";shortTE="F";uid="ce748f40-f412-4417-bd8f-e16d2366bef7"
VSBP01000523.1	RepeatMasker	Unknown	34307	34665	2853	+	.	ID="RND-6_FAMILY-14540";Tend="1015";Tstart="657";shortTE="F";uid="b36b37af-de63-40d6-83ff-870f621c3e92"
VSBP01000523.1	RepeatMasker	DNA/CMC-EnSpm	1514	2582	788	+	.	ID="rnd-6_family-8347";Tend="1692";Tstart="314";shortTE="F";uid="70e692f9-f6f5-4b88-889a-da5e1c96f230"
VSBP01000523.1	RepeatMasker	Retroposon?	28030	28183	410	+	.	ID="SINE2-1_AP";Tend="1462";Tstart="1309";shortTE="F";uid="00353f62-71bb-499d-ac00-83247dcf5144"
VSBP01000523.1	RepeatMasker	DNA/Ginger-1	40233	40495	2010	+	.	ID="RND-1_FAMILY-79";Tend="1244";Tstart="987";shortTE="F";uid="3a62d67c-c1a6-4b35-a74b-4d2b0d8f0b7f"
VSBP01000523.1	RepeatMasker	DNA/MULE-MuDR	49195	49443	1209	+	.	ID="RND-6_FAMILY-21898";Tend="762";Tstart="458";shortTE="F";uid="a9519d03-5601-4b58-9ba8-4a3ecdb3f925"
VSBP01000523.1	RepeatMasker	Unknown	50891	51210	2240	-	.	ID="RND-6_FAMILY-1568";Tend="1041";Tstart="731";shortTE="F";uid="6e13963e-a52e-49ad-8749-e2ff5d4c940b"
VSBP01000523.1	RepeatMasker	Unknown	86813	87105	2166	-	.	ID="RND-6_FAMILY-9741";Tend="323";Tstart="30";shortTE="F";uid="56359efe-b9ca-49cc-9ca6-b5f446b16fbd"
VSBP01000523.1	RepeatMasker	Unknown	63207	63894	2001	-	.	ID="RND-1_FAMILY-385";Tend="1430";Tstart="844";shortTE="F";uid="dd8b44f1-94ff-4c92-ae0d-58e2e3de1caf"
VSBP01000523.1	RepeatMasker	LTR/Gypsy	38699	39345	4689	-	.	ID="RND-1_FAMILY-350";Tend="1168";Tstart="542";shortTE="F";uid="16ad1aa5-53e8-4984-81bf-ea16cf04f0cd"
VSBP01000523.1	RepeatMasker	DNA/MULE-MuDR	71775	71913	554	-	.	ID="RND-6_FAMILY-8640";Tend="739";Tstart="602";shortTE="F";uid="2313f444-198f-48aa-b04c-5624a5b4be50"
VSBP01000523.1	RepeatMasker	RC/Helitron	37747	37856	550	-	.	ID="RND-5_FAMILY-12947";Tend="1156";Tstart="1047";shortTE="F";uid="b3431ddf-dcfd-4788-ad45-bddca74f5e24"
VSBP01000523.1	RepeatMasker	Unknown	61891	62190	936	-	.	ID="RND-6_FAMILY-16205";Tend="543";Tstart="245";shortTE="F";uid="68e7e3bc-27d2-4ac1-9ab6-fa95d16ea1fd"
VSBP01000523.1	RepeatMasker	DNA/Ginger	19947	20697	5164	-	.	ID="RND-6_FAMILY-9547";Tend="1697";Tstart="875";shortTE="F";uid="6975f7cd-d612-4f05-b49e-86fd08c1667a"
VSBP01000523.1	RepeatMasker	Unknown	40857	41155	900	-	.	ID="RND-5_FAMILY-1990";TEgroup="ctg_523%7CRND-5_FAMILY-1990%7C1";Tend="872";Tstart="314";shortTE="F";uid="d0062ade-0b66-4d0a-ab84-3d89bd0dd20e"
VSBP01000523.1	RepeatMasker	DNA/MULE-NOF	86440	86730	726	-	.	ID="rnd-5_family-3305";Tend="1096";Tstart="909";shortTE="F";uid="c0403485-6baa-4500-bf9b-a89255ff0806"
VSBP01000523.1	RepeatMasker	LINE/I-Jockey	16029	16227	431	-	.	ID="RND-6_FAMILY-7799";Tend="1566";Tstart="1365";shortTE="F";uid="1532910a-6c19-4a22-8f25-63205cc2c4f4"
VSBP01000523.1	RepeatMasker	Unknown	51463	52169	4692	-	.	ID="RND-6_FAMILY-1568";Tend="669";Tstart="1";shortTE="F";uid="917ceee8-048c-4322-8e1b-2711d2942c77"
VSBP01000523.1	RepeatMasker	Unknown	36943	37308	3011	-	.	ID="RND-1_FAMILY-71";Tend="1100";Tstart="744";shortTE="F";uid="f762bc9c-395c-484a-933b-d7136e43e253"
VSBP01000523.1	RepeatMasker	Unknown	55736	55989	408	-	.	ID="RND-6_FAMILY-1677";Tend="1840";Tstart="1584";shortTE="F";uid="13566a2a-8958-4e1a-8b50-f73b059ddad1"
VSBP01000523.1	RepeatMasker	DNA	76155	76427	2253	-	.	ID="RND-5_FAMILY-361";Tend="891";Tstart="619";shortTE="F";uid="98cfcf32-d33d-406f-9b82-48278a2332c3"
VSBP01000523.1	RepeatMasker	DNA/Ginger	40485	40749	2151	-	.	ID="RND-1_FAMILY-3";Tend="1223";Tstart="946";shortTE="F";uid="87d0299e-97ae-4140-ad5a-585cdf0bd66d"
VSBP01000523.1	RepeatMasker	Unknown	79567	80129	4290	-	.	ID="RND-6_FAMILY-1223";Tend="565";Tstart="3";shortTE="F";uid="ca144d29-240d-4438-8bb1-88ce8b76776a"
VSBP01000523.1	RepeatMasker	DNA	84191	84463	2345	-	.	ID="RND-1_FAMILY-151";Tend="2409";Tstart="2138";shortTE="F";uid="b96d2196-9fab-4be3-9988-9e845834c62a"
VSBP01000523.1	RepeatMasker	DNA	85476	86087	4593	-	.	ID="RND-1_FAMILY-151";Tend="1362";Tstart="751";shortTE="F";uid="483455a5-873b-4e7a-8514-3d6453aa97c1"
VSBP01000523.1	RepeatMasker	DNA/Ginger	40204	40432	1465	-	.	ID="RND-6_FAMILY-9547";Tend="2546";Tstart="2324";shortTE="F";uid="0141b2b3-de51-4962-953d-2da1e2d64fde"
VSBP01000523.1	RepeatMasker	Unknown	54165	54728	4650	-	.	ID="RND-1_FAMILY-1";Tend="961";Tstart="401";shortTE="F";uid="520624e0-784e-434f-92ef-596ea2caa66b"
VSBP01000523.1	RepeatMasker	DNA/Kolobok-E	78601	78817	1531	-	.	ID="RND-1_FAMILY-25";Tend="995";Tstart="780";shortTE="F";uid="577f8b20-5ea4-4f22-a00d-60f42bddeee1"
VSBP01000523.1	RepeatMasker	DNA/MULE-NOF	86088	86298	872	-	.	ID="RND-5_FAMILY-3305";Tend="1729";Tstart="1551";shortTE="F";uid="6c70101a-ed4d-4939-ae76-ccea2a543ab0"
VSBP01000523.1	RepeatMasker	DNA	9941	10116	489	-	.	ID="DNA-TTAA-1_AP";Tend="188";Tstart="14";shortTE="F";uid="3039b41c-899e-4cc4-8698-66b8493ea182"
VSBP01000523.1	RepeatMasker	DNA/Kolobok-E	6935	7604	5019	-	.	ID="RND-6_FAMILY-2012";Tend="1520";Tstart="859";shortTE="F";uid="230bb081-a3f3-48b2-9ad2-77cf93f8e975"
VSBP01000523.1	RepeatMasker	LTR/Gypsy	40745	40850	684	-	.	ID="RND-1_FAMILY-171";Tend="318";Tstart="213";shortTE="F";uid="c4825ff1-1ddb-4433-a8dc-2d5dd8557b3a"
VSBP01000523.1	RepeatMasker	LTR/Gypsy	39536	40244	4550	-	.	ID="RND-1_FAMILY-350";Tend="740";Tstart="91";shortTE="F";uid="b2058eb5-a3ce-4d0f-be2b-74814268481a"
VSBP01000523.1	RepeatMasker	Unknown	83696	84178	2755	-	.	ID="RND-6_FAMILY-9741";Tend="765";Tstart="313";shortTE="F";uid="bf58f990-cf4a-4033-bdef-ed00ed7e0965"
VSBP01000523.1	RepeatMasker	Unknown	60624	61140	3742	-	.	ID="RND-6_FAMILY-4";Tend="560";Tstart="58";shortTE="F";uid="46162771-fdf5-4fa2-9cca-fe4b7cf21f69"
VSBP01000523.1	RepeatMasker	Unknown	67340	67746	2961	-	.	ID="RND-6_FAMILY-1223";Tend="920";Tstart="521";shortTE="F";uid="8bfa0543-a2d7-4458-a038-8f865f4665db"
VSBP01000523.1	RepeatMasker	DNA/hAT-Tip100	34009	34276	553	-	.	ID="RND-6_FAMILY-3645";Tend="1174";Tstart="907";shortTE="F";uid="17d55768-dc81-473c-ab88-cf244db6cd34"
VSBP01000523.1	RepeatMasker	DNA/CMC-EnSpm	21884	22528	1651	-	.	ID="RND-6_FAMILY-4741";Tend="952";Tstart="383";shortTE="F";uid="7f63d626-fb3d-4e15-9c51-261baf15def7"
VSBP01000523.1	RepeatMasker	DNA/Ginger-1	52284	52403	897	-	.	ID="RND-1_FAMILY-79";Tend="1897";Tstart="1779";shortTE="F";uid="a3b8f7ec-323b-4159-bea0-c277dfdf2804"
VSBP01000523.1	RepeatMasker	DNA/CMC-EnSpm	22831	23249	924	-	.	ID="RND-6_FAMILY-4741";Tend="364";Tstart="10";shortTE="F";uid="42e470f8-ff07-4fd4-9f38-fc3864a8e755"
VSBP01005230.1	RepeatMasker	DNA/Ginger	1	1785	6709	+	.	ID="RND-6_FAMILY-5762";TEgroup="ctg_5230%7CRND-6_FAMILY-5762%7C1";Tend="2557";Tstart="946";shortTE="F";uid="9c4b8057-8e82-4b61-a071-c9bd3d3daedc"
VSBP01005231.1	RepeatMasker	LTR/Gypsy	1	487	3432	-	.	ID="RND-6_FAMILY-470";Tend="767";Tstart="320";shortTE="F";uid="490fc6fd-4937-4920-8db5-02a99a716cca"
VSBP01005232.1	RepeatMasker	DNA/hAT-Tip100	1268	1369	556	-	.	ID="RND-6_FAMILY-25195";Tend="824";Tstart="710";shortTE="F";uid="9d780c2c-f2ec-40d9-b0c8-95d1584589f9"
VSBP01005232.1	RepeatMasker	Unknown	1123	1289	764	-	.	ID="RND-1_FAMILY-65";Tend="1192";Tstart="1035";shortTE="F";uid="dab33295-2313-4c68-8d0f-2318c81c14bc"
VSBP01005233.1	RepeatMasker	DNA/Ginger	1	229	1923	+	.	ID="RND-6_FAMILY-5762";Tend="2548";Tstart="2321";shortTE="F";uid="a02da5f6-14f8-4d7c-bea9-e22efab6d7fb"
VSBP01005233.1	RepeatMasker	Unknown	209	1071	4934	+	.	ID="RND-1_FAMILY-20";Tend="959";Tstart="76";shortTE="F";uid="c0890eac-88dc-46d5-909b-1bec62154579"
VSBP01005234.1	RepeatMasker	Unknown	4	1783	6936	-	.	ID="RND-5_FAMILY-3903";Tend="1422";Tstart="1";shortTE="F";uid="54fa12cc-9925-4b8f-9894-265f548b30e4"
VSBP01005235.1	RepeatMasker	LINE/RTE-BovB	3	1210	846	+	.	ID="RTE-40_LMI";Tend="3166";Tstart="1960";shortTE="F";uid="a9d42578-93a3-4ca5-91af-0bade2fabdc6"
VSBP01005235.1	RepeatMasker	Unknown	1313	1740	3640	+	.	ID="RND-5_FAMILY-284";Tend="428";Tstart="1";shortTE="F";uid="73c9dbc2-5866-4ba1-8f2e-d80d8bef8696"
VSBP01005236.1	RepeatMasker	DNA/Sola-1	58	673	3885	+	.	ID="rnd-6_family-7388";Tend="1490";Tstart="811";shortTE="F";uid="21346277-283c-434c-8bad-3fe582bde832"
VSBP01005236.1	RepeatMasker	Unknown	1080	1784	4676	+	.	ID="RND-5_FAMILY-835";Tend="664";Tstart="1";shortTE="F";uid="5705f9e1-a838-44dd-b432-25425cf86442"
VSBP01005236.1	RepeatMasker	Unknown	683	879	584	-	.	ID="RND-5_FAMILY-4106";Tend="490";Tstart="298";shortTE="F";uid="6c8efd1a-b1b1-48c4-85a5-c4837fb64d1f"
VSBP01005237.1	RepeatMasker	DNA/Ginger	1	802	5246	+	.	ID="rnd-6_family-5762";Tend="2620";Tstart="1845";shortTE="F";uid="a971b792-680f-4348-b282-0c110095303a"
VSBP01005237.1	RepeatMasker	DNA/Ginger-1	618	1134	4058	-	.	ID="RND-6_FAMILY-4775";Tend="667";Tstart="166";shortTE="F";uid="8cfb03e1-bdf0-46ca-9f36-c63c8cfabf90"
VSBP01005237.1	RepeatMasker	DNA/hAT-Tip100	1125	1517	1133	-	.	ID="RND-5_FAMILY-871";Tend="1406";Tstart="1021";shortTE="F";uid="6525c206-4748-4c52-a09d-613ac45e3828"
VSBP01005239.1	RepeatMasker	Unknown	1010	1751	3114	+	.	ID="RND-1_FAMILY-314";Tend="732";Tstart="1";shortTE="F";uid="f8785684-aeb5-4390-8678-1c9fa78e7009"
VSBP01005239.1	RepeatMasker	DNA/Ginger	547	659	3012	+	.	ID="RND-1_FAMILY-3";Tend="2068";Tstart="1415";shortTE="F";uid="500f0034-31ea-4080-b2d7-1c2d2077d3af"
VSBP01005239.1	RepeatMasker	DNA/Ginger-1	20	546	3149	-	.	ID="rnd-1_family-79";Tend="1420";Tstart="977";shortTE="F";uid="2aa6ebfd-1c35-4950-b197-4fe65b848357"
VSBP01000524.1	RepeatMasker	DNA/MULE-MuDR	90525	90789	605	+	.	ID="RND-6_FAMILY-3583";Tend="2126";Tstart="1894";shortTE="F";uid="69ad47a2-7fd5-42c5-9380-c3d117e6bc6e"
VSBP01000524.1	RepeatMasker	DNA/Kolobok-E	34303	34543	708	+	.	ID="RND-6_FAMILY-2012";Tend="1386";Tstart="1147";shortTE="F";uid="c60c9e75-69d6-4123-aa08-07e0376895a3"
VSBP01000524.1	RepeatMasker	DNA/MULE-MuDR	7568	9068	8702	+	.	ID="RND-6_FAMILY-3583";Tend="1498";Tstart="25";shortTE="F";uid="11037dad-284c-4bb8-b6b8-a50eba88a21c"
VSBP01000524.1	RepeatMasker	Unknown	21507	21667	1176	+	.	ID="RND-1_FAMILY-326";Tend="1082";Tstart="924";shortTE="F";uid="b8f65e89-5f29-47f8-a599-8b114b8698ed"
VSBP01000524.1	RepeatMasker	DNA/Ginger	9065	9385	2589	+	.	ID="RND-1_FAMILY-3";Tend="1269";Tstart="947";shortTE="F";uid="60c90b88-7ddc-46c4-8652-a9106aa09e5d"
VSBP01000524.1	RepeatMasker	DNA/Ginger-1	28749	29079	508	+	.	ID="GINGER1-1_AP";Tend="3464";Tstart="3123";shortTE="F";uid="61c44504-cd06-42dc-86b7-9c20cf943eb5"
VSBP01000524.1	RepeatMasker	Unknown	21640	22509	7001	+	.	ID="RND-6_FAMILY-3181";Tend="1256";Tstart="388";shortTE="F";uid="dbef3dc2-c258-4bfb-af1e-4378f1040029"
VSBP01000524.1	RepeatMasker	DNA/hAT	89326	90215	5625	+	.	ID="RND-6_FAMILY-997";Tend="2702";Tstart="1838";shortTE="F";uid="ba4c4fd6-0a67-47ec-a15b-9981f2589e9c"
VSBP01000524.1	RepeatMasker	DNA/P	13315	13980	1027	+	.	ID="RND-6_FAMILY-2213";Tend="727";Tstart="51";shortTE="F";uid="af4372c6-5cde-44d6-b757-5f36b7b7a505"
VSBP01000524.1	RepeatMasker	DNA/MULE-MuDR	6431	6577	493	+	.	ID="RND-6_FAMILY-3583";Tend="284";Tstart="145";shortTE="F";uid="3c7096bc-70a4-4758-ae0e-efe80a61984e"
VSBP01000524.1	RepeatMasker	DNA/hAT-Tip100	9384	9738	1942	+	.	ID="RND-1_FAMILY-315";Tend="1606";Tstart="1316";shortTE="F";uid="5eeab5b6-ec8b-4aaf-b1f2-e8bc9535019a"
VSBP01000524.1	RepeatMasker	DNA/Ginger	73352	75000	2704	+	.	ID="RND-6_FAMILY-9547";TEgroup="ctg_524%7CRND-6_FAMILY-9547%7C1";Tend="2521";Tstart="974";shortTE="F";uid="23366c98-f609-42fc-b414-5bd3b480da6e"
VSBP01000524.1	RepeatMasker	DNA	1	112	983	+	.	ID="RND-5_FAMILY-2469";Tend="1225";Tstart="1114";shortTE="F";uid="34c18bd2-1d2e-4f0e-96fc-3200124ad77f"
VSBP01000524.1	RepeatMasker	DNA/hAT	88855	89322	3243	-	.	ID="RND-1_FAMILY-9";Tend="3224";Tstart="2780";shortTE="F";uid="260e45a3-ccab-4a97-bc12-415810667e7e"
VSBP01000524.1	RepeatMasker	DNA	701	877	1122	-	.	ID="RND-1_FAMILY-45";Tend="1160";Tstart="978";shortTE="F";uid="2ee28290-c655-481e-bf88-87a484c5c50d"
VSBP01000524.1	RepeatMasker	LINE/R1	91212	91595	2889	-	.	ID="RND-6_FAMILY-1412";Tend="1404";Tstart="1024";shortTE="F";uid="3915410c-58b8-4f84-aa2b-8ac7b17bf10d"
VSBP01000524.1	RepeatMasker	DNA/hAT-Charlie	20019	20278	1791	-	.	ID="RND-1_FAMILY-83";Tend="1179";Tstart="944";shortTE="F";uid="b5d2007c-747f-499e-a972-369b9e39a2e0"
VSBP01000524.1	RepeatMasker	DNA/Ginger	7449	7962	3785	-	.	ID="RND-6_FAMILY-9547";Tend="1396";Tstart="868";shortTE="F";uid="f89e1627-b124-4ed8-9fcc-d3285af90ee0"
VSBP01000524.1	RepeatMasker	DNA/Ginger	6593	7079	2971	-	.	ID="rnd-6_family-5762";Tend="2542";Tstart="2156";shortTE="F";uid="5ac05d0f-9e7e-401e-b63f-21c93d7d9baf"
VSBP01000524.1	RepeatMasker	DNA/Ginger-1	90260	90418	746	-	.	ID="RND-6_FAMILY-4837";Tend="453";Tstart="295";shortTE="F";uid="bc986586-c94c-431f-919b-8773583edf42"
VSBP01000524.1	RepeatMasker	DNA	63657	64087	941	-	.	ID="TTAA2_AP";Tend="427";Tstart="21";shortTE="F";uid="0704f2e3-4312-45bc-b765-76400e24bf6a"
VSBP01000524.1	RepeatMasker	Retroposon?	32315	32897	784	-	.	ID="SINE2-1_AP";Tend="1246";Tstart="630";shortTE="F";uid="a78e5807-1685-43c5-9d0a-63da06c53a05"
VSBP01000524.1	RepeatMasker	DNA/Ginger	1911	2110	1708	-	.	ID="RND-1_FAMILY-3";Tend="1845";Tstart="1646";shortTE="F";uid="e4b4b439-7afe-4448-a3ad-a850d18f4b54"
VSBP01000524.1	RepeatMasker	DNA/P	21204	21514	2398	-	.	ID="RND-6_FAMILY-3930";Tend="1682";Tstart="1360";shortTE="F";uid="e955f39b-7729-4b54-8d55-c7e5d26aafa5"
VSBP01000524.1	RepeatMasker	DNA/hAT-Tip100	40231	40630	3214	-	.	ID="RND-5_FAMILY-9762";Tend="1344";Tstart="941";shortTE="F";uid="efbb5975-149f-4fab-bf7c-bad211936556"
VSBP01000524.1	RepeatMasker	DNA/Ginger	28797	29084	1391	-	.	ID="RND-5_FAMILY-5363";Tend="1914";Tstart="1637";shortTE="F";uid="b82de091-5393-4f85-81ad-a1da2920a942"
VSBP01000524.1	RepeatMasker	DNA/Ginger	2289	3179	7173	-	.	ID="RND-1_FAMILY-3";Tend="1844";Tstart="947";shortTE="F";uid="daf1b8a2-b29f-4dcd-bbe9-8bbfdae75a48"
VSBP01000524.1	RepeatMasker	Unknown	24770	25515	5607	-	.	ID="RND-6_FAMILY-2452";Tend="1532";Tstart="803";shortTE="F";uid="647cdab0-a9fa-49ce-be44-019837e4862e"
VSBP01000524.1	RepeatMasker	DNA/hAT-hAT19	28587	28814	507	-	.	ID="RND-6_FAMILY-7231";Tend="801";Tstart="442";shortTE="F";uid="80e995a4-fcb2-4bb1-ba13-dbd7625a2fef"
VSBP01000524.1	RepeatMasker	DNA/hAT-Charlie	26785	27324	3436	-	.	ID="RND-5_FAMILY-779";Tend="1340";Tstart="795";shortTE="F";uid="e611fa47-be15-4d2a-b9d7-c4360c3ce9bd"
VSBP01000524.1	RepeatMasker	DNA/P	31120	31927	1147	-	.	ID="P-2_AP";Tend="2559";Tstart="1743";shortTE="F";uid="750ce2e6-8a75-4375-91e3-b4d9b962699c"
VSBP01000524.1	RepeatMasker	DNA	34048	34302	635	-	.	ID="DNA4-3_AP";Tend="626";Tstart="124";shortTE="F";uid="b089834a-74cd-4562-9542-d66588c8baa9"
VSBP01000524.1	RepeatMasker	DNA	16327	16708	1097	-	.	ID="DNA8-27_AP";Tend="762";Tstart="357";shortTE="F";uid="c342b5bc-8b74-49e5-b127-5a90a2cf8d71"
VSBP01000524.1	RepeatMasker	DNA/P	18258	19588	2132	-	.	ID="P-2_AP";Tend="2559";Tstart="1219";shortTE="F";uid="1077316d-0842-4eeb-865f-ebcc0178c3eb"
VSBP01000524.1	RepeatMasker	DNA/Ginger-1	90415	90548	733	-	.	ID="RND-1_FAMILY-79";Tend="1081";Tstart="950";shortTE="F";uid="c2b73714-f668-4c11-9ba0-84923c92b890"
VSBP01005240.1	RepeatMasker	Unknown	261	1016	3684	+	.	ID="RND-6_FAMILY-1093";Tend="1510";Tstart="791";shortTE="F";uid="bfb60d4d-15ee-4fd8-a395-eb4801f29d9b"
VSBP01005240.1	RepeatMasker	DNA/MULE-MuDR	821	1189	465	-	.	ID="MUDR2X_AP";Tend="1836";Tstart="1456";shortTE="F";uid="77708a47-edd4-4bee-86a5-1a8cea0b51d9"
VSBP01005241.1	RepeatMasker	DNA/Maverick	576	1745	3278	+	.	ID="rnd-6_family-358";Tend="763";Tstart="30";shortTE="F";uid="58f6a5c8-2e0c-4857-8a85-0558ecabedf8"
VSBP01005241.1	RepeatMasker	DNA/Maverick	46	1353	2459	-	.	ID="rnd-6_family-13762";Tend="826";Tstart="1";shortTE="F";uid="f5ca79b8-eb9a-42cf-9b10-82c880bd1228"
VSBP01005242.1	RepeatMasker	LINE/CR1	198	1071	7096	+	.	ID="RND-5_FAMILY-250";Tend="985";Tstart="125";shortTE="F";uid="65ff4efb-8bf4-4ff7-928a-758530d105a0"
VSBP01005242.1	RepeatMasker	DNA/TcMar-Tc1	1068	1782	4847	-	.	ID="RND-5_FAMILY-852";Tend="1037";Tstart="292";shortTE="F";uid="c56804a2-368e-446b-8ce9-0e250a6497dc"
VSBP01005243.1	RepeatMasker	Unknown	446	1254	6645	+	.	ID="RND-6_FAMILY-16299";Tend="1544";Tstart="750";shortTE="F";uid="7af09fa9-79f3-4d5a-9151-b0692147fae9"
VSBP01005243.1	RepeatMasker	Unknown	1	207	1488	+	.	ID="RND-6_FAMILY-16299";Tend="755";Tstart="559";shortTE="F";uid="cb219d2a-c30c-4fba-a786-560f224f330d"
VSBP01005243.1	RepeatMasker	DNA/Ginger	1322	1782	2105	-	.	ID="rnd-6_family-5762";Tend="2540";Tstart="1652";shortTE="F";uid="23c1c3a8-fd8c-4144-9ee5-f80a4abce244"
VSBP01005244.1	RepeatMasker	LINE/RTE-BovB	9	1002	595	+	.	ID="RTE-10_PPO";Tend="549";Tstart="1";shortTE="F";uid="a39799b7-6f95-4e41-bacc-0de71cddef97"
VSBP01005244.1	RepeatMasker	Unknown	1173	1779	3780	-	.	ID="RND-6_FAMILY-242";Tend="1140";Tstart="556";shortTE="F";uid="3b1ca4df-ebe7-475b-92fc-bd7d4d41475a"
VSBP01005245.1	RepeatMasker	LINE/I-Jockey	83	435	560	-	.	ID="RND-6_FAMILY-4015";Tend="1490";Tstart="1138";shortTE="F";uid="b95f0bd7-8ce7-471c-a35c-2602010d344a"
VSBP01005245.1	RepeatMasker	LINE/I-Jockey	776	1418	909	-	.	ID="RND-6_FAMILY-4015";Tend="894";Tstart="250";shortTE="F";uid="972c3f2a-2741-4290-9c81-38bd68a99e50"
VSBP01005246.1	RepeatMasker	LTR/Pao	1125	1479	488	-	.	ID="BEL-100_AA-I";Tend="3304";Tstart="2939";shortTE="F";uid="00966785-27ad-4355-bc5a-1c10a8a24350"
VSBP01005247.1	RepeatMasker	DNA/hAT-hAT19	29	386	2159	-	.	ID="RND-6_FAMILY-27161";Tend="1150";Tstart="815";shortTE="F";uid="410adfbf-2e07-4c54-a77a-76ebc4be870f"
VSBP01005248.1	RepeatMasker	Unknown	854	1781	6179	+	.	ID="RND-1_FAMILY-344";Tend="1163";Tstart="1";shortTE="F";uid="f6c38801-6675-43ad-a973-f27b9d01f779"
VSBP01005248.1	RepeatMasker	Unknown	1	804	7071	+	.	ID="RND-6_FAMILY-26674";Tend="840";Tstart="44";shortTE="F";uid="cbadaa42-166d-4cd2-96e8-bbdf7435a021"
VSBP01005249.1	RepeatMasker	Unknown	465	1156	2363	+	.	ID="RND-1_FAMILY-87";Tend="960";Tstart="326";shortTE="F";uid="9ee9708f-d4e3-4dce-8aaf-2863bcf0dfb5"
VSBP01005249.1	RepeatMasker	Unknown	1	464	8025	-	.	ID="RND-1_FAMILY-24";Tend="1171";Tstart="669";shortTE="F";uid="17a0d203-df1c-45a4-9d5d-c473e2ca74f7"
VSBP01005249.1	RepeatMasker	Unknown	1157	1769	8025	-	.	ID="RND-1_FAMILY-24";Tend="668";Tstart="1";shortTE="F";uid="f9db6c8b-ed70-4969-bfd3-b33bd477a6bb"
VSBP01000525.1	RepeatMasker	DNA	56101	56245	837	+	.	ID="RND-6_FAMILY-8338";Tend="1332";Tstart="1196";shortTE="F";uid="7e602cfc-1632-4b8c-a721-34a675b41648"
VSBP01000525.1	RepeatMasker	DNA	44215	44323	466	+	.	ID="DNA8-88_AP";Tend="566";Tstart="459";shortTE="F";uid="8961465a-d60a-4ccc-9f82-171401b06552"
VSBP01000525.1	RepeatMasker	Retroposon?	52159	52329	434	+	.	ID="RND-6_FAMILY-999";Tend="369";Tstart="194";shortTE="F";uid="0f22aa01-1ee6-4d74-a4d2-0c0f7dcf69aa"
VSBP01000525.1	RepeatMasker	DNA/hAT-hAT19	43817	44186	560	+	.	ID="dna8-88_ap";Tend="344";Tstart="1";shortTE="F";uid="624e0550-e197-4141-bdf1-22dbf3e187de"
VSBP01000525.1	RepeatMasker	DNA/MULE-MuDR	60694	61212	3709	+	.	ID="RND-6_FAMILY-5005";Tend="1412";Tstart="905";shortTE="F";uid="7c546016-4b43-4c21-a7db-4aa20a946fb4"
VSBP01000525.1	RepeatMasker	DNA	10525	10771	1004	+	.	ID="RND-5_FAMILY-4985";Tend="1541";Tstart="1269";shortTE="F";uid="532fe09c-d6de-41bf-b0bf-dd9f8a8d4446"
VSBP01000525.1	RepeatMasker	DNA	58873	59017	837	+	.	ID="RND-6_FAMILY-8338";Tend="1332";Tstart="1196";shortTE="F";uid="4778695e-199c-494c-b00d-b9153849d5f2"
VSBP01000525.1	RepeatMasker	DNA/Ginger	79090	79193	512	+	.	ID="rnd-1_family-3";Tend="1009";Tstart="840";shortTE="F";uid="a96aed78-83ff-4856-a23b-9def33f9c56d"
VSBP01000525.1	RepeatMasker	DNA	84981	85223	402	+	.	ID="RND-6_FAMILY-2044";Tend="1266";Tstart="1020";shortTE="F";uid="1303ca20-abe3-4f65-b338-840307b91454"
VSBP01000525.1	RepeatMasker	DNA/PiggyBac	70799	71109	785	+	.	ID="piggybac-12_lmi";Tend="1566";Tstart="1000";shortTE="F";uid="70e7650a-9dda-4e89-aace-0d1646f80b21"
VSBP01000525.1	RepeatMasker	DNA/Ginger	79354	79531	1366	+	.	ID="RND-6_FAMILY-5762";Tend="2544";Tstart="2368";shortTE="F";uid="6d151814-bb4e-4e64-9834-a07b485e7330"
VSBP01000525.1	RepeatMasker	DNA/MULE-MuDR	55165	56066	6928	+	.	ID="RND-6_FAMILY-2670";Tend="1798";Tstart="876";shortTE="F";uid="528f74aa-0bd8-4912-ab24-eb255f321d35"
VSBP01000525.1	RepeatMasker	Unknown	2009	2468	3915	+	.	ID="RND-1_FAMILY-71";Tend="1181";Tstart="721";shortTE="F";uid="f7c98f4c-15db-4228-9af1-adbe60923b52"
VSBP01000525.1	RepeatMasker	Unknown	198	544	1793	+	.	ID="RND-1_FAMILY-71";Tend="1352";Tstart="1006";shortTE="F";uid="12a6221d-10c5-4bed-84ca-ae3a8526bbad"
VSBP01000525.1	RepeatMasker	Retroposon?	20113	20287	915	+	.	ID="RND-1_FAMILY-157";Tend="170";Tstart="3";shortTE="F";uid="5dad4d22-52c2-4d48-9d4d-4a6e931f21c5"
VSBP01000525.1	RepeatMasker	DNA	68329	68606	1271	+	.	ID="TTAA20B_AP";Tend="285";Tstart="1";shortTE="F";uid="e8357314-bf6b-4264-9c6c-bbe3826ac87b"
VSBP01000525.1	RepeatMasker	DNA/hAT-hAT19	42284	42894	2954	+	.	ID="RND-1_FAMILY-352";Tend="1593";Tstart="960";shortTE="F";uid="6213b3fb-36a0-4ed1-9098-4160b894780d"
VSBP01000525.1	RepeatMasker	DNA/hAT-hAT19	28303	28478	1152	+	.	ID="RND-6_FAMILY-326";Tend="1227";Tstart="1064";shortTE="F";uid="11e51b8f-6df1-460e-a5fc-85d3238f3096"
VSBP01000525.1	RepeatMasker	DNA/MULE-MuDR	58255	58838	4401	+	.	ID="RND-6_FAMILY-2670";Tend="1798";Tstart="1188";shortTE="F";uid="d790f255-866e-4cb0-8475-cbeaa190e454"
VSBP01000525.1	RepeatMasker	DNA	31726	32492	3641	+	.	ID="rnd-6_family-593";Tend="1537";Tstart="737";shortTE="F";uid="cdc7dfbf-552f-4b09-b1ec-b7211c051563"
VSBP01000525.1	RepeatMasker	Retroposon?	66241	66387	448	+	.	ID="RND-3_FAMILY-37";Tend="1028";Tstart="887";shortTE="F";uid="7dae0e88-ce48-4f56-aca5-708d3e1d2c0f"
VSBP01000525.1	RepeatMasker	Unknown	50242	51386	9604	+	.	ID="RND-1_FAMILY-244";Tend="1272";Tstart="136";shortTE="F";uid="c57582c0-543f-46b6-89eb-299000e4cac6"
VSBP01000525.1	RepeatMasker	DNA	56125	56494	2085	-	.	ID="RND-5_FAMILY-9000";Tend="1634";Tstart="1258";shortTE="F";uid="b316a189-d589-46a5-9502-1f2bc9808675"
VSBP01000525.1	RepeatMasker	DNA/Ginger	18445	20091	6518	-	.	ID="RND-6_FAMILY-9547";TEgroup="ctg_525%7CRND-6_FAMILY-9547%7C1";Tend="1985";Tstart="873";shortTE="F";uid="a6fb4332-0ea7-48c8-abdf-4a44935b106a"
VSBP01000525.1	RepeatMasker	DNA/hAT-Tip100	79655	80504	7205	-	.	ID="RND-6_FAMILY-4425";Tend="1339";Tstart="492";shortTE="F";uid="3b050e92-0e29-4824-8712-c10cfd39c1dc"
VSBP01000525.1	RepeatMasker	Unknown	40581	41062	1298	-	.	ID="RND-1_FAMILY-378";Tend="1316";Tstart="850";shortTE="F";uid="afcc61f2-997a-4c50-bc83-5dc3c00547fc"
VSBP01000525.1	RepeatMasker	DNA/hAT-hAT19	33271	33801	2933	-	.	ID="RND-6_FAMILY-8641";Tend="1465";Tstart="949";shortTE="F";uid="09cd6dd8-9e2e-42df-baf9-6ffef5c00da9"
VSBP01000525.1	RepeatMasker	DNA/MULE-MuDR	60210	60386	1383	-	.	ID="RND-6_FAMILY-5005";Tend="1401";Tstart="1225";shortTE="F";uid="44ffaa32-679e-436d-b7cd-c64b317adbfc"
VSBP01000525.1	RepeatMasker	DNA/hAT-Tip100	36456	36623	888	-	.	ID="RND-4_FAMILY-167";Tend="1382";Tstart="1219";shortTE="F";uid="08673963-a817-455e-afb6-8e8156e7075e"
VSBP01000525.1	RepeatMasker	DNA/MULE-MuDR	57437	57613	1366	-	.	ID="RND-6_FAMILY-5005";Tend="1401";Tstart="1225";shortTE="F";uid="9a55e2eb-ecd4-4256-bd56-ea97dc4dbd62"
VSBP01000525.1	RepeatMasker	DNA/hAT-hAT19	25316	25430	552	-	.	ID="dna8-88_ap";Tend="620";Tstart="523";shortTE="F";uid="7f11a34a-f2bd-4265-8153-3500fa07f0b4"
VSBP01000525.1	RepeatMasker	DNA/Ginger	20322	21103	4955	-	.	ID="RND-1_FAMILY-3";Tend="1842";Tstart="1065";shortTE="F";uid="f85e496a-9d25-4b1c-8659-d418745c74d1"
VSBP01000525.1	RepeatMasker	DNA/Kolobok-E	68942	69903	910	-	.	ID="KOLOBOKE-2_AP";Tend="2209";Tstart="1142";shortTE="F";uid="fc68667c-2fe2-4056-aa51-d5a057bd12cc"
VSBP01000525.1	RepeatMasker	Unknown	82915	83164	1075	-	.	ID="RND-6_FAMILY-3128";Tend="947";Tstart="672";shortTE="F";uid="9b779c5c-d40a-43d7-9a27-abf88bfd4bc1"
VSBP01000525.1	RepeatMasker	DNA	42993	43300	827	-	.	ID="TTAA25_AP";Tend="368";Tstart="38";shortTE="F";uid="705ef972-543c-4eb1-9026-9c15b12d82aa"
VSBP01000525.1	RepeatMasker	Unknown	46240	46722	1379	-	.	ID="RND-1_FAMILY-378";Tend="1318";Tstart="851";shortTE="F";uid="14dddd0a-426c-466f-af22-c71eceaff8a5"
VSBP01000525.1	RepeatMasker	DNA/hAT	35964	36211	797	-	.	ID="DNA8-76_AP";Tend="257";Tstart="1";shortTE="F";uid="e493b16c-39ba-4066-bf9e-eb01aa692553"
VSBP01000525.1	RepeatMasker	Retroposon?	20165	20326	891	-	.	ID="SINE2-2_AP";Tend="985";Tstart="823";shortTE="F";uid="e95e0325-ae18-4590-b5f5-b3546761fceb"
VSBP01000525.1	RepeatMasker	Unknown	17708	18123	3131	-	.	ID="RND-1_FAMILY-58";Tend="1030";Tstart="615";shortTE="F";uid="89b361fe-2c7b-4239-8225-3ad823fc8aee"
VSBP01000525.1	RepeatMasker	Unknown	27998	28285	1163	-	.	ID="RND-1_FAMILY-378";Tend="1265";Tstart="983";shortTE="F";uid="89199acc-4230-4fde-a819-4a94b3f6bb23"
VSBP01000525.1	RepeatMasker	DNA/hAT-Charlie	48426	48743	1026	-	.	ID="DNA8-51_AP";TEgroup="ctg_525%7CDNA8-51_AP%7C1";Tend="507";Tstart="1";shortTE="F";uid="d521bd13-00f7-4ccb-a8b2-27e0c8832bc6"
VSBP01000525.1	RepeatMasker	DNA/Ginger-1	71344	71814	3133	-	.	ID="rnd-5_family-11470";Tend="1320";Tstart="906";shortTE="F";uid="de563e33-96db-40e9-b55c-b229df08e667"
VSBP01000525.1	RepeatMasker	DNA/Ginger-1	52162	52608	3039	-	.	ID="rnd-1_family-79";Tend="1441";Tstart="597";shortTE="F";uid="3582d180-7f91-4b8d-917d-fbe428095926"
VSBP01000525.1	RepeatMasker	DNA/Ginger-1	57967	58268	1839	-	.	ID="RND-1_FAMILY-79";Tend="1314";Tstart="984";shortTE="F";uid="0eb1d207-c271-47f1-9517-47ac1be3be1e"
VSBP01000525.1	RepeatMasker	DNA/Ginger	66260	66932	5185	-	.	ID="RND-6_FAMILY-9547";Tend="2512";Tstart="1842";shortTE="F";uid="3be4a761-baae-4d1d-b284-f90dc94cffb0"
VSBP01000525.1	RepeatMasker	Unknown	64688	65188	2889	-	.	ID="RND-1_FAMILY-55";Tend="1233";Tstart="762";shortTE="F";uid="aff270aa-428d-415b-aad6-9442f15a6c6b"
VSBP01000525.1	RepeatMasker	Unknown	21102	21753	2763	-	.	ID="RND-6_FAMILY-4423";Tend="722";Tstart="1";shortTE="F";uid="161c920b-aaf3-474d-9a6a-e2d1b129a0d6"
VSBP01000525.1	RepeatMasker	DNA	51669	51888	625	-	.	ID="TTAA25_AP";Tend="279";Tstart="54";shortTE="F";uid="6c33bec3-03a7-4b02-9824-0016a72a52e2"
VSBP01000525.1	RepeatMasker	Unknown	65417	65975	3047	-	.	ID="RND-6_FAMILY-2191";Tend="1248";Tstart="624";shortTE="F";uid="c9990e48-28be-43fb-98c1-e2c013d50a30"
VSBP01000525.1	RepeatMasker	LTR/Gypsy	791	1059	1632	-	.	ID="RND-5_FAMILY-2415";Tend="827";Tstart="561";shortTE="F";uid="e93fbd1f-e11f-4a9c-8b10-06a7d997b570"
VSBP01000525.1	RepeatMasker	DNA	58897	59275	2132	-	.	ID="rnd-5_family-9000";Tend="1841";Tstart="1258";shortTE="F";uid="feed50ab-79e2-418a-aecd-4f6ebe141d29"
VSBP01000525.1	RepeatMasker	Unknown	154	496	1580	-	.	ID="RND-6_FAMILY-6267";Tend="997";Tstart="656";shortTE="F";uid="15107808-0065-4185-ae5d-a51641c3abc5"
VSBP01000525.1	RepeatMasker	Unknown	28471	28785	2085	-	.	ID="RND-1_FAMILY-58";Tend="613";Tstart="319";shortTE="F";uid="678a78db-06eb-4e1e-b11c-89b8615fe8ad"
VSBP01005250.1	RepeatMasker	DNA/Maverick	41	1234	645	+	.	ID="POLINTON-4_LMI";Tend="1587";Tstart="440";shortTE="F";uid="d5b371d4-2bd8-4ae4-879b-1f700126cdea"
VSBP01005250.1	RepeatMasker	DNA/Maverick	1235	1779	2567	-	.	ID="rnd-6_family-5863";Tend="1142";Tstart="773";shortTE="F";uid="6df5d743-90ef-485d-b108-e36aaf2785de"
VSBP01005252.1	RepeatMasker	DNA/MULE-MuDR	751	1251	2355	+	.	ID="RND-6_FAMILY-14286";Tend="1432";Tstart="920";shortTE="F";uid="0cdd472c-2a91-4fb8-ba8b-d24261dcb148"
VSBP01005252.1	RepeatMasker	DNA/MULE-MuDR	432	552	488	+	.	ID="RND-6_FAMILY-14286";Tend="522";Tstart="404";shortTE="F";uid="662a084d-28de-49a4-9ebe-f187778895be"
VSBP01005252.1	RepeatMasker	Unknown	1626	1747	870	+	.	ID="RND-5_FAMILY-16387";Tend="1293";Tstart="1169";shortTE="F";uid="87d623f2-a3ca-43a7-b098-567b8835d877"
VSBP01005252.1	RepeatMasker	DNA/hAT	1290	1519	1271	-	.	ID="DNA8-35_AP";Tend="237";Tstart="30";shortTE="F";uid="7498a7f2-72e6-4e71-9bc3-5814f832377d"
VSBP01005255.1	RepeatMasker	DNA/Ginger	1	562	4134	+	.	ID="RND-6_FAMILY-9547";Tend="2540";Tstart="1975";shortTE="F";uid="beb49c79-0e7a-4125-a6e9-80dcde1ca234"
VSBP01005255.1	RepeatMasker	DNA/Ginger-1	473	574	489	-	.	ID="RND-6_FAMILY-4775";Tend="667";Tstart="560";shortTE="F";uid="c254aa2f-77c5-4107-b8d5-4eb07dbbcf67"
VSBP01005255.1	RepeatMasker	DNA/Ginger	861	1781	7166	-	.	ID="RND-6_FAMILY-9547";Tend="2320";Tstart="1401";shortTE="F";uid="b46535ab-7b04-46cb-afe4-e70fe8f8288a"
VSBP01005255.1	RepeatMasker	Unknown	528	882	2336	-	.	ID="RND-1_FAMILY-122";Tend="698";Tstart="355";shortTE="F";uid="c9011bc4-e242-4a79-84ea-67cb85926557"
VSBP01005256.1	RepeatMasker	Retroposon?	1	372	2426	+	.	ID="RND-1_FAMILY-247";Tend="1054";Tstart="682";shortTE="F";uid="75410874-5301-4f0a-b49c-f9ffacfafc5f"
VSBP01005256.1	RepeatMasker	Unknown	1659	1774	439	-	.	ID="RND-6_FAMILY-4568";Tend="639";Tstart="525";shortTE="F";uid="6b2e6b13-4815-4f24-ae79-bb185f83f225"
VSBP01005257.1	RepeatMasker	DNA/hAT-Tip100	502	1726	8891	+	.	ID="RND-5_FAMILY-5510";Tend="2040";Tstart="885";shortTE="F";uid="06dcebfa-1ea5-449a-aefb-74e25462b7bd"
VSBP01005257.1	RepeatMasker	DNA/Ginger-1	1	505	3628	+	.	ID="RND-1_FAMILY-79";Tend="1889";Tstart="1397";shortTE="F";uid="8903c73a-b048-467e-903f-53434c9a93a3"
VSBP01005258.1	RepeatMasker	DNA/hAT-Tip100	3	1094	6308	+	.	ID="RND-6_FAMILY-9552";Tend="1643";Tstart="689";shortTE="F";uid="bf9a4712-0f65-4147-afb3-da3fd17d1be5"
VSBP01005258.1	RepeatMasker	Unknown	1582	1764	1537	+	.	ID="RND-1_FAMILY-38";Tend="1411";Tstart="1231";shortTE="F";uid="7f188ebb-28d9-4901-b6da-501df8403617"
VSBP01005259.1	RepeatMasker	DNA/Ginger-1	1446	1777	2432	+	.	ID="RND-1_FAMILY-79";Tend="1355";Tstart="993";shortTE="F";uid="539324fb-2f8e-484e-91a4-1bdce71b5c10"
VSBP01005259.1	RepeatMasker	DNA/Ginger	1419	1602	796	-	.	ID="RND-5_FAMILY-5363";Tend="1935";Tstart="1730";shortTE="F";uid="52b8caed-7752-4b7d-9453-a763834a8de9"
VSBP01000526.1	RepeatMasker	DNA	18784	18963	1210	+	.	ID="TTAA7_AP";Tend="409";Tstart="230";shortTE="F";uid="ca85b8d5-e244-4cb0-8bc9-60f7db01d50f"
VSBP01000526.1	RepeatMasker	DNA/MULE-MuDR	83927	84227	1998	+	.	ID="RND-6_FAMILY-3249";Tend="1147";Tstart="856";shortTE="F";uid="29bf09e6-edf5-4a28-b908-e26be4446ced"
VSBP01000526.1	RepeatMasker	DNA/hAT-Ac	86660	88132	1332	+	.	ID="HOPPER_BD";Tend="2808";Tstart="1342";shortTE="F";uid="13d69d2a-cf08-45e6-93db-fb8f96d5c063"
VSBP01000526.1	RepeatMasker	DNA/P	49974	50501	795	+	.	ID="P-4_AP";Tend="1884";Tstart="1393";shortTE="F";uid="016189c7-7e60-4c7d-add2-bf519dc9aced"
VSBP01000526.1	RepeatMasker	DNA	18983	19196	1312	+	.	ID="TTAA22_AP";Tend="435";Tstart="224";shortTE="F";uid="75094d31-dfbd-4b8c-8587-2eaf81472dc3"
VSBP01000526.1	RepeatMasker	DNA/hAT-Ac	19996	20195	902	+	.	ID="DNA8-99_AP";Tend="758";Tstart="537";shortTE="F";uid="798f0fe1-44ac-49b1-87ca-59d0a0887a9d"
VSBP01000526.1	RepeatMasker	DNA/P	51465	51676	465	+	.	ID="P-1_AP";Tend="2508";Tstart="2296";shortTE="F";uid="773a5eef-edb3-4c19-bb3d-a536f7a58826"
VSBP01000526.1	RepeatMasker	DNA	3658	4076	2235	+	.	ID="DNA-TTAA-1_AP";Tend="423";Tstart="1";shortTE="F";uid="1d61c859-caaa-4652-99b0-eb7a2e0c35e6"
VSBP01000526.1	RepeatMasker	DNA/Kolobok-E	25530	26225	1083	+	.	ID="KOLOBOKE-2_AP";Tend="1894";Tstart="1276";shortTE="F";uid="96af3cb6-81f0-4b21-9f7b-cea52556eeda"
VSBP01000526.1	RepeatMasker	DNA/hAT-Ac	24228	24543	1353	+	.	ID="DNA8-91B_AP";Tend="338";Tstart="1";shortTE="F";uid="16e9c0a1-0029-43f4-b9d6-4588fd26e789"
VSBP01000526.1	RepeatMasker	DNA/hAT-hAT19	2363	3005	4598	+	.	ID="RND-4_FAMILY-1572";Tend="1377";Tstart="721";shortTE="F";uid="eab13eca-aa51-4fae-b613-325ddb4d0333"
VSBP01000526.1	RepeatMasker	Unknown	78973	79234	1339	+	.	ID="RND-6_FAMILY-773";Tend="1020";Tstart="685";shortTE="F";uid="8804ee7a-3615-4929-af63-193a52c8a709"
VSBP01000526.1	RepeatMasker	Unknown	15697	15987	2382	+	.	ID="RND-6_FAMILY-771";Tend="886";Tstart="588";shortTE="F";uid="e886518d-a215-47cd-94b3-eaacd6dd027d"
VSBP01000526.1	RepeatMasker	DNA/MULE-MuDR	88673	89402	1946	+	.	ID="rnd-6_family-3249";Tend="1571";Tstart="960";shortTE="F";uid="aeb7ba3b-ac9b-4458-8dc9-c3abcba7cb4b"
VSBP01000526.1	RepeatMasker	DNA	27701	27903	743	+	.	ID="TTAA3_AP";Tend="429";Tstart="237";shortTE="F";uid="e1b075da-5fbc-4db9-b387-480d1cd01854"
VSBP01000526.1	RepeatMasker	DNA/Ginger-1	67203	67564	969	+	.	ID="RND-1_FAMILY-84";Tend="349";Tstart="31";shortTE="F";uid="e6b22df0-28d6-4329-9a30-5436eb97f377"
VSBP01000526.1	RepeatMasker	DNA/Ginger	2996	3459	3553	+	.	ID="RND-6_FAMILY-5762";Tend="1359";Tstart="889";shortTE="F";uid="b79d504f-4e16-4dc4-97da-f39d7eeb8bce"
VSBP01000526.1	RepeatMasker	LTR/Gypsy	10968	15303	8578	+	.	ID="GYPSY-25_LH-I";TEgroup="ctg_526%7CGYPSY-25_LH-I%7C1";Tend="4152";Tstart="11";shortTE="F";uid="7d6b5ff5-edec-4dff-9175-fe80e2c4bc3b"
VSBP01000526.1	RepeatMasker	DNA/hAT-Tip100	342	697	417	+	.	ID="HAT-N29_LMI";Tend="822";Tstart="471";shortTE="F";uid="949da211-e2ec-4a92-8de7-dcb11cc7b36c"
VSBP01000526.1	RepeatMasker	Unknown	66381	67067	4932	+	.	ID="RND-6_FAMILY-18336";Tend="1559";Tstart="881";shortTE="F";uid="e4152b06-3c1a-4697-869b-c7a0985f2f4c"
VSBP01000526.1	RepeatMasker	Unknown	64917	65355	1052	+	.	ID="RND-5_FAMILY-919";Tend="1063";Tstart="625";shortTE="F";uid="e463e968-dc7e-41cc-bec0-1737cc7a38b4"
VSBP01000526.1	RepeatMasker	DNA/hAT-Ac	24702	24834	743	+	.	ID="dna8-91b_ap";Tend="860";Tstart="731";shortTE="F";uid="b7062b23-c6db-4f26-b84e-9d4e1e2d38eb"
VSBP01000526.1	RepeatMasker	DNA/PIF-Harbinger	63686	63839	418	+	.	ID="RND-4_FAMILY-108";Tend="1100";Tstart="932";shortTE="F";uid="0c10014f-719c-4354-b710-4a921df37a7a"
VSBP01000526.1	RepeatMasker	Unknown	53434	53540	400	+	.	ID="RND-5_FAMILY-8379";Tend="1560";Tstart="1453";shortTE="F";uid="f1dca28c-11b5-43b3-a473-d06d2fc2a30c"
VSBP01000526.1	RepeatMasker	Unknown	79399	79537	1182	+	.	ID="RND-6_FAMILY-2434";Tend="1279";Tstart="1139";shortTE="F";uid="10768d15-704c-4e5f-9979-375e04222cd9"
VSBP01000526.1	RepeatMasker	DNA/hAT-Tip100	62752	62852	489	+	.	ID="HAT-3_AP";Tend="2434";Tstart="2325";shortTE="F";uid="a6b2a245-016d-40e1-8ba4-f4402ad0a40c"
VSBP01000526.1	RepeatMasker	DNA/Ginger-1	35795	36016	1772	+	.	ID="RND-5_FAMILY-11470";Tend="1322";Tstart="1102";shortTE="F";uid="ca1474ea-47a1-426d-8f90-7bb3471aee58"
VSBP01000526.1	RepeatMasker	DNA/PiggyBac	75210	76014	596	+	.	ID="piggybac-n3_lsal";Tend="1450";Tstart="605";shortTE="F";uid="e5bea4a2-9026-48d2-8d0e-0697c6ace465"
VSBP01000526.1	RepeatMasker	LTR/Copia	1813	1929	591	+	.	ID="RND-5_FAMILY-1263";Tend="136";Tstart="19";shortTE="F";uid="0476f3d4-8ca3-40bd-9edc-6ef7ee885acf"
VSBP01000526.1	RepeatMasker	DNA/MULE-MuDR	18431	18743	636	+	.	ID="rnd-6_family-32097";Tend="763";Tstart="508";shortTE="F";uid="d0db7050-f99f-464b-8b40-f0f7924c6746"
VSBP01000526.1	RepeatMasker	Unknown	80829	81047	1921	-	.	ID="RND-1_FAMILY-41";Tend="1268";Tstart="1050";shortTE="F";uid="2ccaa4ef-56a4-43ba-a8ce-79771bbb6242"
VSBP01000526.1	RepeatMasker	DNA/MULE-MuDR	88796	90016	871	-	.	ID="mudr7x_ap";Tend="1899";Tstart="567";shortTE="F";uid="8b2b3a1c-f107-4613-a297-ba419ebdc89a"
VSBP01000526.1	RepeatMasker	DNA/TcMar-Tc1	40082	40534	1985	-	.	ID="RND-6_FAMILY-3132";Tend="659";Tstart="229";shortTE="F";uid="8a5b7a39-cc5b-4965-bc15-cd771ef030d2"
VSBP01000526.1	RepeatMasker	DNA/hAT-Tip100	20230	20429	617	-	.	ID="dna8-100_ap";Tend="615";Tstart="265";shortTE="F";uid="0ec3f7b7-654f-46b3-a48c-77a4e3db41cf"
VSBP01000526.1	RepeatMasker	DNA/TcMar-Tc1	38913	39107	1299	-	.	ID="RND-6_FAMILY-3132";Tend="1322";Tstart="1128";shortTE="F";uid="de8c6641-52b1-422d-9b4e-760dbfeed401"
VSBP01000526.1	RepeatMasker	DNA/Kolobok-E	66253	66358	477	-	.	ID="RND-6_FAMILY-1111";TEgroup="ctg_526%7CRND-6_FAMILY-1111%7C1";Tend="1201";Tstart="1096";shortTE="T";uid="05f52d09-d7dc-454b-9620-fbfd0e2c8a55"
VSBP01000526.1	RepeatMasker	DNA/Kolobok-E	67059	67507	927	-	.	ID="RND-6_FAMILY-1111";Tend="1076";Tstart="675";shortTE="F";uid="40827671-3097-4250-89a6-6ca1079b8f71"
VSBP01000526.1	RepeatMasker	Retroposon?	68765	69098	420	-	.	ID="SINE2-1_AP";Tend="965";Tstart="628";shortTE="F";uid="d1d3d4f6-9ff0-4542-aa95-86c0d32f50b1"
VSBP01000526.1	RepeatMasker	DNA	65614	66193	3220	-	.	ID="TTAA13B_AP";Tend="595";Tstart="7";shortTE="F";uid="0fa0411d-7706-4faa-97b1-c6537cba330e"
VSBP01000526.1	RepeatMasker	DNA/Sola-1	64527	64652	501	-	.	ID="SOLA1-1_AP";Tend="1238";Tstart="1118";shortTE="F";uid="5eb4f6f9-2cba-4522-88e0-3fc96d21dfe3"
VSBP01000526.1	RepeatMasker	DNA	27993	28223	639	-	.	ID="TTAA25_AP";Tend="455";Tstart="203";shortTE="F";uid="0571640d-0510-42e6-86a2-97d3c1fe56aa"
VSBP01000526.1	RepeatMasker	DNA/CMC-EnSpm	8946	10161	1263	-	.	ID="rnd-6_family-1252";Tend="1694";Tstart="405";shortTE="F";uid="358f3a2a-91e2-4f40-9764-d6cf81e8bdeb"
VSBP01000526.1	RepeatMasker	Retroposon?	64598	64807	1285	-	.	ID="SINE2-1_AP";Tend="1279";Tstart="1074";shortTE="F";uid="7e159358-3a44-40e3-a959-46e93a9e286c"
VSBP01000526.1	RepeatMasker	Retroposon?	25613	27060	6416	-	.	ID="SINE2-1_AP";Tend="1463";Tstart="1";shortTE="F";uid="4d4df0a7-c7d6-4318-88f3-6c90ea524237"
VSBP01000526.1	RepeatMasker	Unknown	72230	74350	14275	-	.	ID="RND-6_FAMILY-8731";Tend="2421";Tstart="327";shortTE="F";uid="ec3a0ffb-16be-4cf9-8eb8-9dbd54765f09"
VSBP01000526.1	RepeatMasker	DNA/MULE-MuDR	28240	28698	1097	-	.	ID="rnd-6_family-32097";Tend="763";Tstart="490";shortTE="F";uid="68fb59f5-a6ea-47d0-aa6f-c6aeafced43e"
VSBP01005260.1	RepeatMasker	Retroposon?	28	319	1280	-	.	ID="SINE2-1_AP";Tend="1279";Tstart="976";shortTE="F";uid="b2cc43d3-4861-4ecd-bb02-9e706d90f5e2"
VSBP01005261.1	RepeatMasker	Unknown	1297	1778	1527	+	.	ID="RND-1_FAMILY-59";Tend="693";Tstart="243";shortTE="F";uid="3e6e5bd2-f088-46af-b204-19c8bbd40e84"
VSBP01005261.1	RepeatMasker	Unknown	3	1298	7772	-	.	ID="RND-6_FAMILY-636";Tend="1152";Tstart="6";shortTE="F";uid="9c512af3-34a9-4180-8ad7-99daf1907050"
VSBP01005262.1	RepeatMasker	DNA	1169	1332	929	+	.	ID="TTAA7_AP";Tend="168";Tstart="5";shortTE="F";uid="e40fbef9-9290-4dac-8be6-280e3ff2dd20"
VSBP01005262.1	RepeatMasker	DNA/hAT-Ac	1581	1779	1555	-	.	ID="RND-6_FAMILY-12162";Tend="1220";Tstart="1036";shortTE="F";uid="23ac5fd0-c38e-4c7d-b76e-6ddb09a14cc9"
VSBP01005263.1	RepeatMasker	DNA	237	448	600	+	.	ID="dna-ttaa-1_ap";Tend="214";Tstart="23";shortTE="F";uid="ee525c85-2dfd-4afa-a4b3-712e65b4472b"
VSBP01005264.1	RepeatMasker	DNA/Maverick	5	564	684	+	.	ID="RND-6_FAMILY-358";Tend="614";Tstart="50";shortTE="F";uid="f80f334e-4145-45a7-a6d9-86bade5857b9"
VSBP01005264.1	RepeatMasker	DNA/Maverick	884	1528	5370	-	.	ID="RND-6_FAMILY-2497";Tend="783";Tstart="138";shortTE="F";uid="1caf74b8-217d-490d-8c4b-6b51e54c9815"
VSBP01005265.1	RepeatMasker	Unknown	5	1779	5834	+	.	ID="RND-6_FAMILY-7513";Tend="764";Tstart="1";shortTE="F";uid="d7d3b586-98f9-48c7-bdd1-de6301567ca1"
VSBP01005266.1	RepeatMasker	DNA/Maverick	1	199	1439	+	.	ID="RND-5_FAMILY-598";Tend="943";Tstart="755";shortTE="F";uid="6f602cd0-cd2e-42fd-8d51-0d6025e9be92"
VSBP01005266.1	RepeatMasker	DNA/Maverick	200	1400	1926	+	.	ID="RND-1_FAMILY-346";TEgroup="ctg_5266%7CRND-1_FAMILY-346%7C1";Tend="798";Tstart="1";shortTE="F";uid="2fc6cb35-454a-4b12-8072-47b2326ecf4d"
VSBP01005266.1	RepeatMasker	DNA/Maverick	1518	1690	814	+	.	ID="RND-1_FAMILY-346";Tend="306";Tstart="134";shortTE="F";uid="fc65765e-c267-41d0-88f0-8b19ec55e26e"
VSBP01005267.1	RepeatMasker	DNA/Kolobok-E	32	776	538	-	.	ID="rnd-6_family-4224";Tend="467";Tstart="7";shortTE="F";uid="a6c8bf72-f263-4c1c-a781-7555f5766830"
VSBP01005267.1	RepeatMasker	DNA/Kolobok-E	1390	1613	642	-	.	ID="KOLOBOKE-2_AP";Tend="5864";Tstart="5647";shortTE="F";uid="67871e1b-0b88-4185-9390-818f3717b80b"
VSBP01005267.1	RepeatMasker	DNA/MULE-MuDR	1143	1385	1938	-	.	ID="RND-6_FAMILY-430";Tend="1436";Tstart="1193";shortTE="F";uid="d97e4221-3df1-432a-ac52-b86a0fde9f90"
VSBP01005268.1	RepeatMasker	Unknown	564	1237	5452	+	.	ID="RND-6_FAMILY-1576";Tend="926";Tstart="257";shortTE="F";uid="fc461e23-b01d-46cd-bb3e-b61d40ae7cfe"
VSBP01005268.1	RepeatMasker	DNA/Ginger	1	601	4221	+	.	ID="rnd-1_family-3";Tend="1846";Tstart="1277";shortTE="F";uid="9a527c77-e1ef-4cb8-8b96-004335fa7f78"
VSBP01005269.1	RepeatMasker	Unknown	51	743	5965	+	.	ID="RND-6_FAMILY-7630";Tend="697";Tstart="1";shortTE="F";uid="25f53318-6da6-4a71-aa75-08f55c7066bf"
VSBP01005269.1	RepeatMasker	LINE/CR1	1	378	2505	-	.	ID="RND-5_FAMILY-4927";Tend="365";Tstart="1";shortTE="F";uid="36c2734c-18cb-4da8-82ff-4542dda7acbd"
VSBP01000527.1	RepeatMasker	LTR/Gypsy	14137	14626	651	+	.	ID="GYPSY-13_SI-I";Tend="758";Tstart="260";shortTE="F";uid="a1ec13ec-be1a-4188-b96b-a6bf49f20b7d"
VSBP01000527.1	RepeatMasker	LTR/Gypsy	37200	38421	861	+	.	ID="GYPSY-11_TCA-I";Tend="2456";Tstart="1632";shortTE="F";uid="12151e8a-fc34-4635-a780-462ec725f485"
VSBP01000527.1	RepeatMasker	DNA/TcMar-m44	9758	10046	1973	+	.	ID="DNAX-7B_AP";Tend="278";Tstart="2";shortTE="F";uid="8dcc66c2-088d-4ad0-9dff-5eb5fe1cfcb6"
VSBP01000527.1	RepeatMasker	Retroposon?	53274	53423	867	+	.	ID="SINE2-1_AP";Tend="495";Tstart="338";shortTE="F";uid="c04d58f5-5fb5-46ba-b56d-d4af11d70a89"
VSBP01000527.1	RepeatMasker	Unknown	1	606	4183	+	.	ID="RND-1_FAMILY-87";Tend="1085";Tstart="493";shortTE="F";uid="11f0cc02-5366-45e9-b649-e7df4a9a20ab"
VSBP01000527.1	RepeatMasker	Unknown	6071	6550	1310	+	.	ID="RND-5_FAMILY-1560";TEgroup="ctg_527%7CRND-5_FAMILY-1560%7C1";Tend="647";Tstart="267";shortTE="F";uid="298b41f0-197a-4ff2-8daf-8ab5a1c2c1b7"
VSBP01000527.1	RepeatMasker	DNA/Ginger	30066	30238	550	+	.	ID="RND-6_FAMILY-9547";Tend="1333";Tstart="1150";shortTE="F";uid="9bc195ef-a93c-4ecb-b9fa-c12508806999"
VSBP01000527.1	RepeatMasker	Unknown	23736	23869	1118	+	.	ID="RND-1_FAMILY-174";Tend="983";Tstart="850";shortTE="F";uid="1ef82f9b-cea6-47ae-aeef-f7c078c726ea"
VSBP01000527.1	RepeatMasker	DNA/hAT-Charlie	40043	40482	3393	+	.	ID="RND-5_FAMILY-2154";Tend="1255";Tstart="806";shortTE="F";uid="62fe8a31-4a73-4bf5-b624-742dcb0d9da3"
VSBP01000527.1	RepeatMasker	Retroposon?	30180	30329	867	+	.	ID="SINE2-1_AP";Tend="495";Tstart="338";shortTE="F";uid="7759fe37-8260-43f2-acb8-a2f7326c8d40"
VSBP01000527.1	RepeatMasker	DNA/Kolobok-E	4951	5353	991	+	.	ID="RND-6_FAMILY-2557";Tend="594";Tstart="203";shortTE="F";uid="b8e45002-cacf-4754-8b64-174f548ac027"
VSBP01000527.1	RepeatMasker	Unknown	10239	10539	1600	+	.	ID="RND-6_FAMILY-4417";Tend="942";Tstart="647";shortTE="F";uid="484c0568-557e-4fe7-9119-13ee9dc80374"
VSBP01000527.1	RepeatMasker	DNA/Kolobok-E	28964	29096	519	+	.	ID="KOLOBOKE-4_AP";Tend="2583";Tstart="2459";shortTE="F";uid="9f6598d1-568b-40d3-a49c-365b6a3eab75"
VSBP01000527.1	RepeatMasker	Unknown	33950	34277	2707	+	.	ID="RND-1_FAMILY-174";Tend="1343";Tstart="1029";shortTE="F";uid="f1a3c446-5450-4419-b29b-200a67e59e97"
VSBP01000527.1	RepeatMasker	DNA/hAT-Ac	88470	88774	1755	+	.	ID="RND-6_FAMILY-2450";Tend="1396";Tstart="1088";shortTE="F";uid="85373d69-8bee-4b46-8f4c-a9f23b28983e"
VSBP01000527.1	RepeatMasker	DNA/Ginger	20336	20437	462	+	.	ID="rnd-6_family-9547";Tend="953";Tstart="845";shortTE="F";uid="faa4be13-e331-4cc2-a496-c99b6704a206"
VSBP01000527.1	RepeatMasker	DNA/hAT-Tip100	23374	23693	615	+	.	ID="RND-6_FAMILY-4425";Tend="1157";Tstart="835";shortTE="F";uid="70ee27b6-48e1-4ea5-a7b3-1f2faca9fbbc"
VSBP01000527.1	RepeatMasker	DNA/hAT-hATm	11673	11986	1861	+	.	ID="RND-1_FAMILY-153";Tend="1258";Tstart="934";shortTE="F";uid="dcde4fc4-a3de-472f-8f3c-373b2acf69ed"
VSBP01000527.1	RepeatMasker	DNA/hAT-hAT19	62294	62933	3989	+	.	ID="RND-6_FAMILY-33";Tend="1562";Tstart="890";shortTE="F";uid="b475ffb3-39e9-4355-81ee-320d2f518b55"
VSBP01000527.1	RepeatMasker	Unknown	70158	70265	850	+	.	ID="RND-6_FAMILY-3128";Tend="781";Tstart="671";shortTE="F";uid="dbd4a5ec-b114-4141-84a5-c500a114e0b9"
VSBP01000527.1	RepeatMasker	DNA/Ginger	51841	53332	8753	+	.	ID="RND-6_FAMILY-9547";TEgroup="ctg_527%7CRND-6_FAMILY-9547%7C1";Tend="2021";Tstart="863";shortTE="F";uid="e1ba6cc8-ab9f-4aa1-a2b6-8cc87a1413eb"
VSBP01000527.1	RepeatMasker	LTR/Gypsy	16436	17136	1750	+	.	ID="RND-5_FAMILY-4910";Tend="483";Tstart="9";shortTE="F";uid="8a8d0b4b-1d76-4a21-884f-c825d98a0de9"
VSBP01000527.1	RepeatMasker	Retroposon?	31196	31334	536	+	.	ID="RND-6_FAMILY-2026";Tend="1035";Tstart="895";shortTE="F";uid="c97487f9-2337-4528-8d4a-4d4db7f6a8bb"
VSBP01000527.1	RepeatMasker	DNA/hAT-Ac	83915	84080	1235	+	.	ID="RND-6_FAMILY-2450";Tend="1021";Tstart="855";shortTE="F";uid="9c9d152a-f8e2-4814-b54c-ff70078c1d06"
VSBP01000527.1	RepeatMasker	DNA/Merlin	57973	59923	6032	+	.	ID="RND-6_FAMILY-6862";Tend="1841";Tstart="42";shortTE="F";uid="281c78a4-ad92-46a8-b2af-0c8ae9770cf4"
VSBP01000527.1	RepeatMasker	Unknown	12167	12753	3977	+	.	ID="RND-6_FAMILY-225";Tend="581";Tstart="1";shortTE="F";uid="6077bef2-d235-45b8-96de-47fb926269bb"
VSBP01000527.1	RepeatMasker	LTR/Gypsy	17359	18315	1470	+	.	ID="RND-6_FAMILY-30";Tend="647";Tstart="436";shortTE="F";uid="fc36557e-4a1e-4682-b031-69dea414cbd4"
VSBP01000527.1	RepeatMasker	DNA/CMC-EnSpm	71540	71954	652	-	.	ID="RND-5_FAMILY-4092";Tend="429";Tstart="15";shortTE="F";uid="f9827eb3-cdef-4306-86c8-2ce297eb841b"
VSBP01000527.1	RepeatMasker	Unknown	87404	87764	610	-	.	ID="RND-6_FAMILY-2554";Tend="857";Tstart="531";shortTE="F";uid="6c7322d8-6697-4908-ba3f-bc64b3b29214"
VSBP01000527.1	RepeatMasker	Unknown	75460	75708	457	-	.	ID="RND-6_FAMILY-3397";TEgroup="ctg_527%7CRND-6_FAMILY-3397%7C1";Tend="414";Tstart="193";shortTE="F";uid="c9e91f4c-8f03-47fc-8013-bd098adf37ad"
VSBP01000527.1	RepeatMasker	DNA/Kolobok-E	28090	28697	632	-	.	ID="koloboke-3_ap";Tend="4238";Tstart="3637";shortTE="F";uid="1b6a8cb3-c977-4e37-aa6c-ff9657bf286d"
VSBP01000527.1	RepeatMasker	DNA/Kolobok-E	48746	48852	426	-	.	ID="KOLOBOKE-3_AP";Tend="7031";Tstart="6925";shortTE="F";uid="9074a6c6-a20b-416d-80db-e0c7eb56bda3"
VSBP01000527.1	RepeatMasker	DNA/Kolobok-E	50904	51511	615	-	.	ID="koloboke-3_ap";Tend="4238";Tstart="3637";shortTE="F";uid="bbbfe816-6f4a-49ba-9f2e-baaf95958a17"
VSBP01000527.1	RepeatMasker	DNA/Kolobok-E	25276	25776	472	-	.	ID="KOLOBOKE-5_AP";Tend="3384";Tstart="2860";shortTE="F";uid="e7635e42-8499-439d-906e-60f9873ef345"
VSBP01000527.1	RepeatMasker	LTR/Gypsy	41565	44938	12724	-	.	ID="RND-5_FAMILY-3174";Tend="1606";Tstart="1";shortTE="F";uid="241c76f4-e6af-47bb-b8d2-b696e0faf7b0"
VSBP01000527.1	RepeatMasker	DNA/hAT-Tip100	46465	46673	1187	-	.	ID="rnd-5_family-1695";Tend="1050";Tstart="905";shortTE="F";uid="40e46592-f4b9-466c-9ab3-2d9d614c8d0b"
VSBP01000527.1	RepeatMasker	DNA/Ginger-1	29591	30072	3542	-	.	ID="RND-6_FAMILY-4438";Tend="1236";Tstart="766";shortTE="F";uid="53af6d22-98e4-4183-8691-d37cc7db66a6"
VSBP01000527.1	RepeatMasker	DNA/Kolobok-E	24859	25213	1115	-	.	ID="KOLOBOKE-4_AP";Tend="8289";Tstart="7932";shortTE="F";uid="b40e384a-547a-4faf-9459-569565a346e5"
VSBP01000527.1	RepeatMasker	Unknown	83500	83727	1864	-	.	ID="RND-6_FAMILY-9300";Tend="228";Tstart="1";shortTE="F";uid="82603bd9-e398-4641-994f-3412f1965e4d"
VSBP01000527.1	RepeatMasker	DNA/Kolobok-E	48091	48590	469	-	.	ID="KOLOBOKE-5_AP";Tend="3384";Tstart="2860";shortTE="F";uid="38b99d46-7992-49cf-8fbc-2ea8fe31361f"
VSBP01000527.1	RepeatMasker	Unknown	40686	40863	1424	-	.	ID="RND-1_FAMILY-326";Tend="1434";Tstart="1256";shortTE="F";uid="c2762d26-1ed4-4573-b443-3ddc36509789"
VSBP01000527.1	RepeatMasker	Unknown	22203	22426	1805	-	.	ID="RND-1_FAMILY-294";Tend="712";Tstart="490";shortTE="F";uid="dd9a1522-b5fd-4bf3-b7be-07347abbf0a9"
VSBP01000527.1	RepeatMasker	DNA/Kolobok-E	25932	26038	426	-	.	ID="KOLOBOKE-3_AP";Tend="7031";Tstart="6925";shortTE="F";uid="25c763aa-af7e-4af4-960f-ef00c2c7f19c"
VSBP01000527.1	RepeatMasker	DNA/Maverick	65564	65674	494	-	.	ID="RND-6_FAMILY-8176";Tend="916";Tstart="798";shortTE="F";uid="bf86d2b4-244d-4a16-9a59-52c4189717c2"
VSBP01000527.1	RepeatMasker	DNA/Ginger-1	56837	57051	1706	-	.	ID="RND-1_FAMILY-79";Tend="1199";Tstart="984";shortTE="F";uid="8e32af71-9f63-41c3-8317-ef0d4e2b8b00"
VSBP01000527.1	RepeatMasker	Unknown	65222	65560	1871	-	.	ID="RND-6_FAMILY-2340";Tend="1129";Tstart="792";shortTE="F";uid="716cf482-ca30-4100-ab7b-66eb82ae8fed"
VSBP01000527.1	RepeatMasker	DNA/Kolobok-E	47530	48028	1730	-	.	ID="KOLOBOKE-4_AP";Tend="8434";Tstart="7932";shortTE="F";uid="cd653589-83c7-4615-a63a-8eb6a8878885"
VSBP01000527.1	RepeatMasker	Unknown	89421	90084	1578	-	.	ID="RND-6_FAMILY-4568";Tend="604";Tstart="12";shortTE="F";uid="17c8e16d-e5d8-44e0-b8e8-65fba26f6f04"
VSBP01000527.1	RepeatMasker	DNA/Kolobok-E	26079	27832	1060	-	.	ID="koloboke-2_ap";Tend="5090";Tstart="4552";shortTE="F";uid="02d69fdb-e2cf-4f4a-b73b-6957b81cca63"
VSBP01000527.1	RepeatMasker	Unknown	18315	18904	4774	-	.	ID="RND-1_FAMILY-241";Tend="1064";Tstart="489";shortTE="F";uid="1bfba246-a262-4fd6-bd27-9491b9d40147"
VSBP01000527.1	RepeatMasker	Unknown	57049	57706	4167	-	.	ID="RND-1_FAMILY-1";Tend="1486";Tstart="814";shortTE="F";uid="de452b66-5bb4-4d34-a9a5-ccad5f75cd8b"
VSBP01000527.1	RepeatMasker	LINE/CR1	68598	68833	1833	-	.	ID="RND-5_FAMILY-1532";Tend="1455";Tstart="1220";shortTE="F";uid="2d8b4243-182f-45e3-9f34-189fc8eaade6"
VSBP01000527.1	RepeatMasker	DNA/Maverick	75864	75974	650	-	.	ID="RND-4_FAMILY-569";Tend="512";Tstart="401";shortTE="F";uid="25974021-e2cf-47d6-85a8-9232ab3e04f1"
VSBP01000527.1	RepeatMasker	DNA	12754	12893	508	-	.	ID="DNA8-112_AP";Tend="1310";Tstart="1174";shortTE="F";uid="b2871532-d013-4c96-8a60-4bdf1c67d88e"
VSBP01000527.1	RepeatMasker	LTR/Gypsy	44939	46464	13464	-	.	ID="RND-5_FAMILY-670";Tend="2133";Tstart="607";shortTE="F";uid="5015bde9-f2c2-4463-a86b-26064d12c57c"
VSBP01000527.1	RepeatMasker	DNA/Ginger-1	54288	54496	649	-	.	ID="RND-1_FAMILY-84";Tend="298";Tstart="98";shortTE="F";uid="06c5abb2-50d0-45f3-a943-d9a5c97f3cf6"
VSBP01000527.1	RepeatMasker	DNA/Kolobok-E	48893	50646	1060	-	.	ID="koloboke-2_ap";Tend="5090";Tstart="4552";shortTE="F";uid="81081cc4-4a97-46a9-94a1-d4115113e53c"
VSBP01000527.1	RepeatMasker	LTR/Gypsy	46676	46996	2754	-	.	ID="RND-5_FAMILY-670";Tend="614";Tstart="294";shortTE="F";uid="2859d314-1162-49ca-8023-3bcac17ae2f3"
VSBP01000527.1	RepeatMasker	DNA/Ginger-1	52587	53165	1453	-	.	ID="GINGER1-1_AP";Tend="3761";Tstart="3182";shortTE="F";uid="7d302bbc-239d-4c2a-bbf8-b29ad8a91b56"
VSBP01000527.1	RepeatMasker	Unknown	40863	41082	932	-	.	ID="RND-6_FAMILY-4908";Tend="454";Tstart="269";shortTE="F";uid="3bf27d37-a84b-4b5d-9822-01f176442fbd"
VSBP01005270.1	RepeatMasker	LINE/R1	216	1770	2714	+	.	ID="SART-5_API";Tend="3462";Tstart="1912";shortTE="F";uid="38b390b5-68e3-4c4b-af25-1136b28b20ed"
VSBP01005271.1	RepeatMasker	DNA	2	1410	403	+	.	ID="RND-6_FAMILY-4722";TEgroup="ctg_5271%7CRND-6_FAMILY-4722%7C1";Tend="1533";Tstart="168";shortTE="T";uid="d1942eaa-1e80-4b22-b5f9-4e66bd4ab7bd"
VSBP01005271.1	RepeatMasker	Unknown	1431	1703	1740	-	.	ID="RND-6_FAMILY-7215";Tend="864";Tstart="587";shortTE="F";uid="4e488722-d3d8-4bfc-b81f-7db4c4adb359"
VSBP01005272.1	RepeatMasker	LINE/L2	554	707	776	+	.	ID="RND-5_FAMILY-6730";Tend="1711";Tstart="1565";shortTE="F";uid="9aeff100-8960-44cc-93fc-4930f881b69b"
VSBP01005272.1	RepeatMasker	Unknown	1	588	3754	+	.	ID="RND-1_FAMILY-51";Tend="1501";Tstart="824";shortTE="F";uid="af392a3b-05ee-4988-87c1-90126bdd0c0e"
VSBP01005273.1	RepeatMasker	DNA	539	1175	4026	+	.	ID="RND-5_FAMILY-9000";Tend="1899";Tstart="1250";shortTE="F";uid="6fc45df5-685c-4860-908b-553a15f4e849"
VSBP01005274.1	RepeatMasker	Unknown	616	1286	4541	+	.	ID="RND-1_FAMILY-16";Tend="1279";Tstart="626";shortTE="F";uid="b09d8837-7910-425e-9ad6-d7e6c2437118"
VSBP01005274.1	RepeatMasker	Unknown	1071	1778	6021	-	.	ID="RND-1_FAMILY-7";Tend="1302";Tstart="596";shortTE="F";uid="690e8b70-8a7d-4b0f-96c6-26e49605c733"
VSBP01005274.1	RepeatMasker	Unknown	1	253	1997	-	.	ID="RND-1_FAMILY-128";Tend="819";Tstart="579";shortTE="F";uid="fe07c272-9f1b-4d86-b070-076605ba635e"
VSBP01005274.1	RepeatMasker	Unknown	254	615	3064	-	.	ID="RND-5_FAMILY-3285";Tend="1328";Tstart="965";shortTE="F";uid="a42bbb42-4aa1-442c-9ae8-9f4f3f8dbd1f"
VSBP01005275.1	RepeatMasker	DNA/Ginger	1	1132	8520	+	.	ID="RND-6_FAMILY-9547";Tend="2519";Tstart="1395";shortTE="F";uid="5690ead3-8b22-41af-8011-4700d2635e99"
VSBP01005275.1	RepeatMasker	DNA/Ginger	1122	1661	4092	+	.	ID="RND-6_FAMILY-5762";Tend="2540";Tstart="2000";shortTE="F";uid="76aadafb-f304-40e5-87fa-b516e9765037"
VSBP01005276.1	RepeatMasker	DNA/hAT-hAT19	17	299	557	-	.	ID="DNA8-97_AP";Tend="282";Tstart="1";shortTE="F";uid="dd6871e4-f9e3-4ab3-8ac9-f05e3e60a06b"
VSBP01005277.1	RepeatMasker	Retroposon?	506	1755	8214	+	.	ID="RND-6_FAMILY-5864";Tend="1691";Tstart="499";shortTE="F";uid="4d05207e-258e-4b49-b249-aa6fa8a4386e"
VSBP01005277.1	RepeatMasker	Retroposon?	150	301	596	+	.	ID="RND-6_FAMILY-5864";Tend="126";Tstart="8";shortTE="F";uid="3e67c7b3-5730-47a0-af5f-34b512373dd7"
VSBP01005277.1	RepeatMasker	DNA/Ginger	291	511	1620	+	.	ID="RND-6_FAMILY-9547";Tend="1935";Tstart="1718";shortTE="F";uid="6fe285bf-f93a-4657-a521-ec7aa6ae5c2b"
VSBP01005278.1	RepeatMasker	Unknown	509	738	1918	+	.	ID="RND-1_FAMILY-90";Tend="1293";Tstart="1063";shortTE="F";uid="93f07435-1509-448c-8980-b2ce0cfd692b"
VSBP01005278.1	RepeatMasker	Unknown	1	224	1653	+	.	ID="RND-1_FAMILY-90";Tend="1049";Tstart="836";shortTE="F";uid="bece42fa-bb4a-4387-8b77-fa3fe9ffc824"
VSBP01005279.1	RepeatMasker	DNA/Ginger	176	795	1350	+	.	ID="RND-6_FAMILY-5762";Tend="2726";Tstart="2116";shortTE="F";uid="74722f92-4083-40b5-b422-9eaeb6f8b509"
VSBP01005279.1	RepeatMasker	DNA/Ginger-1	1	626	4871	-	.	ID="RND-1_FAMILY-79";Tend="1588";Tstart="956";shortTE="F";uid="9e44f1bb-2d3e-4d12-99e7-613308adcbdb"
VSBP01000528.1	RepeatMasker	Retroposon?	69927	70091	696	+	.	ID="SINE2-1_AP";Tend="758";Tstart="587";shortTE="F";uid="78324d92-8578-4243-abc7-0050710a942b"
VSBP01000528.1	RepeatMasker	Unknown	54313	54623	1086	+	.	ID="RND-6_FAMILY-18300";Tend="966";Tstart="687";shortTE="F";uid="45bcd51c-077e-49c6-a944-0a921c0b600c"
VSBP01000528.1	RepeatMasker	DNA/P	81229	81421	419	+	.	ID="RND-6_FAMILY-2213";Tend="243";Tstart="51";shortTE="F";uid="5574faa8-45bc-4394-b383-9ac39d2155e3"
VSBP01000528.1	RepeatMasker	Unknown	83601	83789	713	+	.	ID="RND-6_FAMILY-4795";Tend="567";Tstart="383";shortTE="F";uid="cf87b5d5-06c1-4418-a421-48e412d2179d"
VSBP01000528.1	RepeatMasker	DNA/Ginger	33712	34238	3804	+	.	ID="RND-1_FAMILY-3";Tend="1541";Tstart="947";shortTE="F";uid="8e520cb8-9401-415d-b49f-d33a2c8f760b"
VSBP01000528.1	RepeatMasker	Unknown	12315	13095	5105	+	.	ID="RND-1_FAMILY-75";Tend="783";Tstart="1";shortTE="F";uid="a6aa83a0-a49b-4ba5-8129-80e29b54d578"
VSBP01000528.1	RepeatMasker	DNA/P	80221	80413	419	+	.	ID="RND-6_FAMILY-2213";Tend="243";Tstart="51";shortTE="F";uid="06e915cf-6a4b-464f-b44f-7c5f3ff1aeb6"
VSBP01000528.1	RepeatMasker	Unknown	74287	74653	2807	+	.	ID="RND-5_FAMILY-835";Tend="902";Tstart="545";shortTE="F";uid="edadcd95-a5cc-4fe9-aa2e-a190799c1ec5"
VSBP01000528.1	RepeatMasker	Unknown	75282	75645	2533	+	.	ID="RND-6_FAMILY-5347";Tend="355";Tstart="1";shortTE="F";uid="def929fa-22b8-4f7d-a3ee-6bd52df24c71"
VSBP01000528.1	RepeatMasker	DNA/TcMar-Tc1	90962	91400	586	+	.	ID="MARINER-29_RPR";Tend="1190";Tstart="751";shortTE="F";uid="cf5a591d-85fc-439e-a2d9-bd34e0f2a6ca"
VSBP01000528.1	RepeatMasker	DNA	33194	33686	2835	+	.	ID="DNA4-3_AP";Tend="490";Tstart="6";shortTE="F";uid="015b46f2-9263-40d2-a3d9-602b58218e57"
VSBP01000528.1	RepeatMasker	DNA/Ginger	63350	64373	5469	+	.	ID="rnd-6_family-5762";Tend="2552";Tstart="966";shortTE="F";uid="6036b363-e1b0-48a8-9e1e-8dd379f71aed"
VSBP01000528.1	RepeatMasker	DNA/MULE-MuDR	43583	43984	703	+	.	ID="RND-6_FAMILY-19548";TEgroup="ctg_528%7CRND-6_FAMILY-19548%7C1";Tend="1514";Tstart="1311";shortTE="F";uid="99161c9d-2629-4f63-a636-38bd2366ec68"
VSBP01000528.1	RepeatMasker	DNA/hAT-Tip100	70152	70257	578	+	.	ID="DNA8-89_AP";Tend="101";Tstart="3";shortTE="F";uid="29f822d8-fc82-4483-b8f1-c0137013dbc6"
VSBP01000528.1	RepeatMasker	DNA/MULE-MuDR	5568	6623	2554	+	.	ID="RND-6_FAMILY-5247";Tend="1510";Tstart="429";shortTE="F";uid="1b79027e-f79c-4f0a-8c09-ed9459a510b4"
VSBP01000528.1	RepeatMasker	DNA/Kolobok-E	38563	38689	456	+	.	ID="KOLOBOKE-2_AP";Tend="2254";Tstart="2130";shortTE="F";uid="4708a5e8-e0c9-47d5-b8be-f51fd92b1a44"
VSBP01000528.1	RepeatMasker	Retroposon?	30112	31560	10445	+	.	ID="RND-4_FAMILY-2903";Tend="1451";Tstart="8";shortTE="F";uid="22a0ec68-9cbf-4782-8ee9-85be3b0c02f7"
VSBP01000528.1	RepeatMasker	LINE/I	41324	41684	1470	+	.	ID="RND-6_FAMILY-7373";Tend="290";Tstart="9";shortTE="F";uid="00f64a0e-f066-43ee-a94f-118a316f2321"
VSBP01000528.1	RepeatMasker	Unknown	89994	90420	1837	+	.	ID="RND-6_FAMILY-4005";Tend="485";Tstart="93";shortTE="F";uid="36caacd8-95a4-4d57-8a14-bdba108d2803"
VSBP01000528.1	RepeatMasker	DNA	16364	16784	2127	+	.	ID="TTAA3_AP";Tend="422";Tstart="1";shortTE="F";uid="fe55b148-372b-4380-be92-0c3e7c91cf2b"
VSBP01000528.1	RepeatMasker	DNA/hAT-Tip100	39474	39707	1300	+	.	ID="RND-1_FAMILY-284";Tend="1118";Tstart="929";shortTE="F";uid="19e8eedb-9a92-4ca7-8cbb-88c29ee4bff2"
VSBP01000528.1	RepeatMasker	DNA/Kolobok-E	64732	65274	614	+	.	ID="KOLOBOKE-2_TC";Tend="2313";Tstart="1826";shortTE="F";uid="8c6eeab8-ecd2-4e53-a812-aa0cf5816666"
VSBP01000528.1	RepeatMasker	DNA/P	87464	88595	933	+	.	ID="RND-6_FAMILY-2231";Tend="2801";Tstart="1679";shortTE="F";uid="c848777f-4dc4-4459-a5c8-8d6401c4587d"
VSBP01000528.1	RepeatMasker	Unknown	89034	89276	783	+	.	ID="RND-4_FAMILY-1781";Tend="1197";Tstart="973";shortTE="F";uid="f4a33f6d-edba-45f6-a47f-d1536ccf0d48"
VSBP01000528.1	RepeatMasker	Retroposon?	20883	21206	888	+	.	ID="SINE2-1_AP";Tend="1189";Tstart="898";shortTE="F";uid="d52b19fa-f0ab-446b-96d7-e20951ad15f7"
VSBP01000528.1	RepeatMasker	Retroposon?	25170	25430	1300	-	.	ID="RND-6_FAMILY-999";Tend="465";Tstart="198";shortTE="F";uid="0047b494-2b23-462e-b935-bdbd9ec46b68"
VSBP01000528.1	RepeatMasker	LTR/Pao	59938	60593	3395	-	.	ID="RND-6_FAMILY-10920";Tend="640";Tstart="6";shortTE="F";uid="d5f9429d-a882-4fdd-b961-080caebb8e66"
VSBP01000528.1	RepeatMasker	DNA/Kolobok-E	63347	64285	1101	-	.	ID="KOLOBOKE-2_AP";Tend="2093";Tstart="1142";shortTE="F";uid="a454b25a-c20f-49aa-9107-eb7647d335d9"
VSBP01000528.1	RepeatMasker	Unknown	39818	40439	4935	-	.	ID="RND-6_FAMILY-6233";Tend="1675";Tstart="1049";shortTE="F";uid="2b7a7708-ef34-4b8a-81c8-fe6bc501925b"
VSBP01000528.1	RepeatMasker	DNA/TcMar-m44	44014	44646	1814	-	.	ID="MARINER-2_AP";Tend="1269";Tstart="606";shortTE="F";uid="47fe5da1-4da0-4cff-a336-96e8cc8656eb"
VSBP01000528.1	RepeatMasker	Unknown	70265	70892	3301	-	.	ID="RND-1_FAMILY-141";Tend="1865";Tstart="1240";shortTE="F";uid="13eaf1f2-339a-4de9-b15d-2d277f3f03b9"
VSBP01000528.1	RepeatMasker	Unknown	58868	59059	403	-	.	ID="RND-6_FAMILY-2058";Tend="647";Tstart="455";shortTE="F";uid="679a0d5f-e832-43dd-bb8a-6e068f375a86"
VSBP01000528.1	RepeatMasker	DNA/TcMar-Tc1	38641	38773	1087	-	.	ID="RND-1_FAMILY-199";Tend="795";Tstart="663";shortTE="F";uid="fdb211ec-63f4-4bba-b3ea-e2383981e8e0"
VSBP01000528.1	RepeatMasker	DNA/Ginger-1	69716	69958	1741	-	.	ID="RND-1_FAMILY-79";Tend="1202";Tstart="968";shortTE="F";uid="767b72f1-e04d-459c-b3ff-b902e0e5b573"
VSBP01000528.1	RepeatMasker	DNA	64382	64850	687	-	.	ID="RND-5_FAMILY-1838";Tend="555";Tstart="96";shortTE="F";uid="b4a3ede5-a603-4770-b048-b7cbaa10b04c"
VSBP01000528.1	RepeatMasker	DNA/MULE-MuDR	42700	44012	5407	-	.	ID="RND-6_FAMILY-5427";TEgroup="ctg_528%7CRND-6_FAMILY-5427%7C1";Tend="1176";Tstart="162";shortTE="F";uid="b561d4eb-6415-4931-9ff1-8c73848b03c7"
VSBP01000528.1	RepeatMasker	LTR/Pao	52070	53692	3708	-	.	ID="BEL1-I_AP";Tend="2751";Tstart="1118";shortTE="F";uid="a827c7ec-dac1-4a93-a020-12983dc8c132"
VSBP01000528.1	RepeatMasker	DNA/TcMar-Tigger	39000	39117	593	-	.	ID="RND-4_FAMILY-1197";Tend="948";Tstart="833";shortTE="F";uid="6c029d7d-2884-4471-b933-f586aa13c140"
VSBP01000528.1	RepeatMasker	DNA/TcMar-m44	41685	41985	1466	-	.	ID="MARINERN-2_AP";Tend="452";Tstart="165";shortTE="F";uid="cb3c8a86-b1ff-4569-8e3a-0c423407c5d4"
VSBP01000528.1	RepeatMasker	DNA/Ginger	28518	28668	989	-	.	ID="rnd-1_family-3";Tend="1829";Tstart="1621";shortTE="F";uid="8ceabd23-e236-4609-b2b4-d87a0e611d5e"
VSBP01000528.1	RepeatMasker	DNA/hAT-hAT19	212	1020	765	-	.	ID="hat-4_lmi";Tend="1336";Tstart="570";shortTE="F";uid="650edd1e-9c70-4613-be76-01dfaa19ead5"
VSBP01000528.1	RepeatMasker	DNA/Kolobok-E	33164	33411	774	-	.	ID="KOLOBOKE-3_AP";Tend="7842";Tstart="7610";shortTE="F";uid="69577361-3614-4181-af4b-cf1f70eab5e3"
VSBP01000528.1	RepeatMasker	DNA	25003	25174	435	-	.	ID="RND-6_FAMILY-724";Tend="877";Tstart="704";shortTE="F";uid="921b61c0-d9a7-4bfa-ad5e-1703011e8a69"
VSBP01000528.1	RepeatMasker	Retroposon?	20042	20526	1682	-	.	ID="SINE2-1_AP";Tend="525";Tstart="1";shortTE="F";uid="41114ce4-d585-44d0-b144-52905ab5b694"
VSBP01000528.1	RepeatMasker	DNA/Kolobok-E	83844	84514	4968	-	.	ID="RND-6_FAMILY-4864";Tend="998";Tstart="319";shortTE="F";uid="8666239c-a10a-4839-8011-bcfb55a6acba"
VSBP01000528.1	RepeatMasker	Unknown	60655	60823	512	-	.	ID="RND-1_FAMILY-260";Tend="1265";Tstart="1105";shortTE="F";uid="8801875e-1d92-4e92-9fd4-ea57dac7c714"
VSBP01000528.1	RepeatMasker	DNA/Kolobok-E	38533	38644	812	-	.	ID="RND-6_FAMILY-16198";Tend="930";Tstart="821";shortTE="F";uid="eb469f44-92b1-437e-adc5-99c23fded462"
VSBP01000528.1	RepeatMasker	DNA/Ginger-2	21559	23043	6863	-	.	ID="RND-6_FAMILY-10996";Tend="1591";Tstart="136";shortTE="F";uid="b37b11ae-12fc-4bb5-9c23-7e70874f6739"
VSBP01000528.1	RepeatMasker	Unknown	11821	12264	1105	-	.	ID="RND-1_FAMILY-127";Tend="1071";Tstart="611";shortTE="F";uid="19907416-a496-4107-a625-9bf01daca132"
VSBP01000528.1	RepeatMasker	Retroposon?	18941	19757	2069	-	.	ID="SINE2-1_AP";Tend="1422";Tstart="556";shortTE="F";uid="9295ae80-59fe-4a10-8734-f7ddcb4a6036"
VSBP01000528.1	RepeatMasker	LTR/Pao	46803	50153	9632	-	.	ID="BEL1-I_AP";Tend="5832";Tstart="2464";shortTE="F";uid="1b33a606-ca8c-4171-88fd-5c22de3f010e"
VSBP01000528.1	RepeatMasker	DNA/TcMar-m44	42192	42696	1157	-	.	ID="mariner-2_ap";Tend="1869";Tstart="1298";shortTE="F";uid="f93e9095-b7c2-4c1f-bcf2-d4afb0de6293"
VSBP01000528.1	RepeatMasker	DNA/Ginger	25418	25817	1364	-	.	ID="RND-5_FAMILY-5363";Tend="1682";Tstart="1271";shortTE="F";uid="3064c160-74fc-43f0-b3c0-c5391369065a"
VSBP01000528.1	RepeatMasker	LINE/CR1	1435	1712	749	-	.	ID="RND-6_FAMILY-4479";Tend="1317";Tstart="1037";shortTE="F";uid="5ae02e0a-d52a-4dd7-a414-f89c32062377"
VSBP01005280.1	RepeatMasker	Unknown	1093	1777	4355	+	.	ID="RND-1_FAMILY-43";Tend="1022";Tstart="340";shortTE="F";uid="c10bcc4c-a8c1-4fd0-b017-87eaef64060a"
VSBP01005280.1	RepeatMasker	DNA/Ginger-1	1	735	4725	-	.	ID="rnd-5_family-11470";Tend="1033";Tstart="218";shortTE="F";uid="620fbfe3-cf58-4646-acab-58880adfea1d"
VSBP01005281.1	RepeatMasker	DNA/Ginger-1	854	1036	1203	+	.	ID="RND-5_FAMILY-11470";Tend="592";Tstart="428";shortTE="F";uid="9003f9a1-2a27-4882-b078-b9ac58c96b19"
VSBP01005281.1	RepeatMasker	Unknown	1020	1377	1525	-	.	ID="RND-6_FAMILY-1576";Tend="385";Tstart="48";shortTE="F";uid="febd4c6b-cc77-44fc-bd08-c8325352158c"
VSBP01005282.1	RepeatMasker	DNA/Ginger	1	1536	10571	-	.	ID="rnd-6_family-9547";Tend="2615";Tstart="853";shortTE="F";uid="db514b82-27b1-46ad-9047-dfc79e084154"
VSBP01005282.1	RepeatMasker	Unknown	1526	1776	1746	-	.	ID="RND-1_FAMILY-155";Tend="1230";Tstart="990";shortTE="F";uid="0d78b7d8-4865-4a18-ad7c-1c338c104e25"
VSBP01005284.1	RepeatMasker	DNA/Ginger	1	1380	9332	+	.	ID="RND-6_FAMILY-9547";Tend="2370";Tstart="953";shortTE="F";uid="78a661a2-6bbc-430c-bf83-dd42bdaf2792"
VSBP01005285.1	RepeatMasker	DNA	1076	1336	1213	+	.	ID="RND-5_FAMILY-9000";Tend="1609";Tstart="1372";shortTE="F";uid="4028b1c1-3b59-4e28-978f-065c79e41f31"
VSBP01005285.1	RepeatMasker	DNA/TcMar-Tc1	1362	1776	3455	+	.	ID="RND-6_FAMILY-3132";Tend="822";Tstart="408";shortTE="F";uid="23ce6eb7-67e9-4677-9f74-2de2c6ddf329"
VSBP01005285.1	RepeatMasker	DNA/Ginger	1	238	1586	-	.	ID="RND-5_FAMILY-5363";Tend="1660";Tstart="1421";shortTE="F";uid="b80e8a4d-7256-4a0e-b280-0f53a8c7ba24"
VSBP01005285.1	RepeatMasker	DNA/Ginger	592	1101	3314	-	.	ID="RND-5_FAMILY-5363";Tend="1412";Tstart="867";shortTE="F";uid="ebe60be9-4b4a-4780-a5ef-ad5f924e2a37"
VSBP01005287.1	RepeatMasker	Retroposon?	886	1776	5922	-	.	ID="RND-6_FAMILY-4883";Tend="1042";Tstart="166";shortTE="F";uid="cf456c22-0107-456f-b43f-09bd7a12f70b"
VSBP01005287.1	RepeatMasker	Unknown	1	644	4194	-	.	ID="RND-5_FAMILY-1271";Tend="629";Tstart="1";shortTE="F";uid="b340dcce-05ba-4a22-b90a-d749ca52a51a"
VSBP01005288.1	RepeatMasker	LTR/Gypsy	726	845	1109	+	.	ID="RND-6_FAMILY-11030";Tend="120";Tstart="1";shortTE="F";uid="3dfd994c-08de-4b9e-8488-c5012eaba37c"
VSBP01005288.1	RepeatMasker	LTR/Gypsy	1	725	6630	+	.	ID="RND-5_FAMILY-670";Tend="2133";Tstart="1409";shortTE="F";uid="4d2038eb-598c-4301-b9d6-ff4d20c786fb"
VSBP01005288.1	RepeatMasker	DNA/Ginger	843	1776	7471	-	.	ID="RND-6_FAMILY-5762";Tend="2517";Tstart="1584";shortTE="F";uid="55d328df-6689-41a2-ab9d-003a03f486b4"
VSBP01005289.1	RepeatMasker	DNA/Ginger-1	621	853	1673	+	.	ID="RND-5_FAMILY-11470";Tend="657";Tstart="425";shortTE="F";uid="d65e0c1b-1378-45cf-8dd8-99fa3a695d7d"
VSBP01005289.1	RepeatMasker	Unknown	121	625	950	+	.	ID="RND-1_FAMILY-225";Tend="580";Tstart="1";shortTE="F";uid="ae5dcb26-c8e8-4f72-a980-41e7ceba44d6"
VSBP01005289.1	RepeatMasker	Retroposon?	596	760	1108	-	.	ID="RND-5_FAMILY-549";Tend="205";Tstart="45";shortTE="F";uid="c159bb86-2912-45a4-b707-1930c4c12b8b"
VSBP01000529.1	RepeatMasker	DNA	84082	84275	553	+	.	ID="TTAA8_AP";Tend="196";Tstart="1";shortTE="F";uid="cdc159e1-7042-4cf1-84e7-5c7e137e7b7c"
VSBP01000529.1	RepeatMasker	Unknown	33248	33402	1090	+	.	ID="RND-1_FAMILY-280";Tend="951";Tstart="807";shortTE="F";uid="960df8a2-aa22-4ceb-9eac-55169dfa4d53"
VSBP01000529.1	RepeatMasker	Unknown	71130	71834	1011	+	.	ID="RND-6_FAMILY-2994";Tend="909";Tstart="207";shortTE="F";uid="9d7dcf98-7c5e-4b1e-9833-6de77b99ad5f"
VSBP01000529.1	RepeatMasker	Retroposon?	86849	86953	455	+	.	ID="RND-6_FAMILY-14148";Tend="651";Tstart="546";shortTE="F";uid="e21285e9-510f-4ff6-a6ac-669135843fa1"
VSBP01000529.1	RepeatMasker	RC/Helitron	61446	61596	424	+	.	ID="HELITRON-2_LDOR";Tend="1046";Tstart="884";shortTE="F";uid="142eb842-1965-4cc4-8f2a-4710505cff48"
VSBP01000529.1	RepeatMasker	DNA/Kolobok-E	10304	10951	5055	+	.	ID="RND-6_FAMILY-2012";Tend="1513";Tstart="869";shortTE="F";uid="8f50357b-1903-4904-8232-efaf11b45612"
VSBP01000529.1	RepeatMasker	Unknown	26132	26286	493	+	.	ID="RND-6_FAMILY-9203";Tend="851";Tstart="701";shortTE="F";uid="42f79e6f-3fac-4042-838f-513149f846cc"
VSBP01000529.1	RepeatMasker	Unknown	34116	34359	2027	+	.	ID="RND-6_FAMILY-3599";Tend="1574";Tstart="1308";shortTE="F";uid="6e2f63f9-cbbd-457e-a079-269b25c34577"
VSBP01000529.1	RepeatMasker	DNA/hAT-hAT19	68188	68320	443	+	.	ID="RND-5_FAMILY-2789";Tend="1101";Tstart="976";shortTE="F";uid="07618964-e9a5-48e2-bf7c-3222290b4b88"
VSBP01000529.1	RepeatMasker	DNA/hAT-Tip100	63241	63663	738	+	.	ID="RND-6_FAMILY-9928";Tend="1359";Tstart="919";shortTE="F";uid="43b3ad4d-2539-4eb2-a781-148b7e17c187"
VSBP01000529.1	RepeatMasker	DNA/Ginger	16389	16505	461	+	.	ID="RND-5_FAMILY-5363";Tend="1872";Tstart="1749";shortTE="F";uid="fe354a15-52be-4ad0-b9e1-0dc99dd879d4"
VSBP01000529.1	RepeatMasker	DNA/hAT	38136	38818	5289	+	.	ID="RND-5_FAMILY-2550";Tend="1552";Tstart="869";shortTE="F";uid="aeb32a4c-a049-4db4-a97e-c9da115dd46b"
VSBP01000529.1	RepeatMasker	Unknown	25726	25976	498	+	.	ID="RND-6_FAMILY-9203";TEgroup="ctg_529%7CRND-6_FAMILY-9203%7C1";Tend="936";Tstart="5";shortTE="F";uid="dfe27f4a-dd09-4c3b-8e61-13a3c7045190"
VSBP01000529.1	RepeatMasker	Unknown	74710	75513	4497	+	.	ID="RND-1_FAMILY-19";Tend="1300";Tstart="1";shortTE="F";uid="40f12188-d33d-44c7-8eac-200d9860501b"
VSBP01000529.1	RepeatMasker	DNA/Ginger	19577	20848	3169	+	.	ID="RND-1_FAMILY-3";TEgroup="ctg_529%7CRND-1_FAMILY-3%7C1";Tend="1852";Tstart="946";shortTE="F";uid="77b97915-1241-48dc-b830-b78534007016"
VSBP01000529.1	RepeatMasker	DNA/hAT-Tip100	89192	90399	1423	+	.	ID="RND-6_FAMILY-12591";TEgroup="ctg_529%7CRND-6_FAMILY-12591%7C1";Tend="1145";Tstart="148";shortTE="F";uid="137fbe4c-614d-4aea-b2c4-389c380edfee"
VSBP01000529.1	RepeatMasker	DNA/TcMar-Mariner	81321	82111	964	+	.	ID="MARINER-30_RPR";TEgroup="ctg_529%7CMARINER-30_RPR%7C1";Tend="1145";Tstart="1";shortTE="F";uid="c3de8ad1-77c1-40e5-a0c0-8cf45042c6b8"
VSBP01000529.1	RepeatMasker	RC/Helitron	5623	6294	5410	+	.	ID="RND-5_FAMILY-80";Tend="1722";Tstart="1062";shortTE="F";uid="437ecc02-8a9e-45d8-b8ce-83802c7f17b7"
VSBP01000529.1	RepeatMasker	DNA/MULE-MuDR	17729	17880	903	-	.	ID="RND-6_FAMILY-11618";Tend="1110";Tstart="962";shortTE="F";uid="aa9a0a40-f010-4561-ad10-00442595ab80"
VSBP01000529.1	RepeatMasker	RC/Helitron	82293	82588	1045	-	.	ID="RND-6_FAMILY-14937";Tend="781";Tstart="500";shortTE="F";uid="1be1a578-6051-41f3-bd0a-d1cc58cc6b9f"
VSBP01000529.1	RepeatMasker	Unknown	53728	54202	3791	-	.	ID="RND-6_FAMILY-2419";Tend="468";Tstart="1";shortTE="F";uid="4b380193-709b-456d-938a-1d8aae3ed233"
VSBP01000529.1	RepeatMasker	DNA/MULE-MuDR	61789	62906	2164	-	.	ID="RND-6_FAMILY-8708";TEgroup="ctg_529%7CRND-6_FAMILY-8708%7C1";Tend="2082";Tstart="338";shortTE="F";uid="64b175fd-fd26-46b0-bdd7-3d0259e36f97"
VSBP01000529.1	RepeatMasker	Unknown	9210	9504	2026	-	.	ID="RND-1_FAMILY-392";Tend="1248";Tstart="943";shortTE="F";uid="ed69d9a4-f356-42f5-ace8-70a56a2643b1"
VSBP01000529.1	RepeatMasker	DNA	21592	21773	471	-	.	ID="RND-6_FAMILY-2044";Tend="840";Tstart="662";shortTE="F";uid="7b6966cb-2f60-493c-8c52-d5ee1cb56116"
VSBP01000529.1	RepeatMasker	DNA/TcMar-Mariner	82100	82292	935	-	.	ID="MARINER-30_RPR";Tend="192";Tstart="1";shortTE="F";uid="96ab1227-9b21-4128-a9b4-7d87df270149"
VSBP01000529.1	RepeatMasker	DNA/Ginger	38846	40460	11050	-	.	ID="RND-6_FAMILY-9547";Tend="2517";Tstart="873";shortTE="F";uid="23a0d304-3be6-468e-bca9-a60416c4afbd"
VSBP01000529.1	RepeatMasker	DNA	55144	55378	1064	-	.	ID="DNA-TTAA-1_AP";Tend="412";Tstart="164";shortTE="F";uid="5111b1ad-8cac-4ca7-895e-c763b8a25bbc"
VSBP01000529.1	RepeatMasker	DNA/Ginger	42380	42891	3932	-	.	ID="RND-6_FAMILY-5762";Tend="2536";Tstart="2023";shortTE="F";uid="9668a241-3ce8-44ae-ad88-746b89380632"
VSBP01000529.1	RepeatMasker	LINE/I-Jockey	69611	69961	404	-	.	ID="RND-6_FAMILY-4015";Tend="1488";Tstart="1138";shortTE="F";uid="aa60b330-3bb5-4351-9c58-395a8f164527"
VSBP01000529.1	RepeatMasker	DNA/hAT-hAT19	53523	53728	1235	-	.	ID="RND-5_FAMILY-1429";Tend="1642";Tstart="1465";shortTE="F";uid="51ed4304-77c1-4d79-be02-381afd4dbacc"
VSBP01000529.1	RepeatMasker	DNA/hAT-Tip100	6878	6981	444	-	.	ID="RND-6_FAMILY-4309";Tend="483";Tstart="380";shortTE="F";uid="b32bc291-354f-4fbd-a8eb-acb5fde86b4c"
VSBP01000529.1	RepeatMasker	RC/Helitron	61335	61477	942	-	.	ID="RND-1_FAMILY-226";Tend="1134";Tstart="991";shortTE="F";uid="0a3e21e2-a1ea-4724-bbe1-780042991420"
VSBP01000529.1	RepeatMasker	DNA	12884	13310	2388	-	.	ID="TTAA3_AP";Tend="429";Tstart="1";shortTE="F";uid="b43d6ccd-d366-4c83-a4ab-46042a87a636"
VSBP01000529.1	RepeatMasker	Retroposon?	19553	19752	795	-	.	ID="RND-6_FAMILY-10736";Tend="1148";Tstart="945";shortTE="F";uid="b26aa439-c2eb-4b49-b516-fb251e0928dc"
VSBP01000529.1	RepeatMasker	DNA/TcMar-m44	49822	49967	745	-	.	ID="dnax-3b_ap";Tend="138";Tstart="3";shortTE="F";uid="c415f7e1-7ddd-4525-a1e3-c9a5fd0e7127"
VSBP01000529.1	RepeatMasker	DNA/P	52783	52916	618	-	.	ID="RND-6_FAMILY-3930";Tend="1699";Tstart="1562";shortTE="F";uid="6ebfa6bc-b9ad-4e71-ba1f-d5f819a08495"
VSBP01000529.1	RepeatMasker	Unknown	53242	53532	1451	-	.	ID="RND-6_FAMILY-2419";Tend="1112";Tstart="867";shortTE="F";uid="6e2ac082-5da5-4976-8fc6-e512959037d6"
VSBP01000529.1	RepeatMasker	Unknown	33919	34117	1698	-	.	ID="RND-6_FAMILY-20000";Tend="1140";Tstart="942";shortTE="F";uid="0010e9b7-ae73-44c1-9714-fc93e53cc474"
VSBP01000529.1	RepeatMasker	DNA/Kolobok-E	10287	10444	625	-	.	ID="RND-6_FAMILY-2082";Tend="483";Tstart="330";shortTE="F";uid="9b34d257-3d2e-4db4-a7e3-11dfac44d621"
VSBP01000529.1	RepeatMasker	Unknown	90775	91272	4006	-	.	ID="RND-1_FAMILY-60";Tend="938";Tstart="434";shortTE="F";uid="b5f750d5-b204-467a-8139-ae072d324341"
VSBP01000529.1	RepeatMasker	DNA/hAT-hAT19	88336	88744	1004	-	.	ID="DNA8-71B_AP";TEgroup="ctg_529%7CDNA8-71B_AP%7C1";Tend="649";Tstart="1";shortTE="F";uid="8d705667-f708-453a-84e9-967ac1075590"
VSBP01000529.1	RepeatMasker	Unknown	14484	14977	3117	-	.	ID="RND-6_FAMILY-2162";Tend="523";Tstart="1";shortTE="F";uid="f3a8a45c-c57f-48ee-8e61-d7520e55bdf3"
VSBP01000529.1	RepeatMasker	DNA/hAT	18877	19082	1099	-	.	ID="RND-1_FAMILY-198";Tend="1118";Tstart="890";shortTE="F";uid="56e0c802-864c-4485-9792-f7795f445a7c"
VSBP01000529.1	RepeatMasker	DNA/hAT	63910	64149	1527	-	.	ID="RND-5_FAMILY-3274";Tend="1150";Tstart="939";shortTE="F";uid="48db939b-6991-4da6-a223-82235c7ec128"
VSBP01000529.1	RepeatMasker	RC/Helitron	80757	81320	3603	-	.	ID="RND-6_FAMILY-14937";Tend="1356";Tstart="782";shortTE="F";uid="928b8b35-96f6-4d54-87e9-7091dde8e1a4"
VSBP01000529.1	RepeatMasker	DNA/Kolobok-E	40401	40506	459	-	.	ID="KOLOBOKE-4_AP";Tend="2528";Tstart="2425";shortTE="F";uid="71025190-2328-4470-8557-846431758fd0"
VSBP01000529.1	RepeatMasker	Unknown	73213	75310	9657	-	.	ID="RND-1_FAMILY-90";Tend="1617";Tstart="1";shortTE="F";uid="450736f0-069c-4842-9120-cba7b920e7f9"
VSBP01000529.1	RepeatMasker	Unknown	25599	25816	635	-	.	ID="RND-1_FAMILY-42";Tend="1174";Tstart="952";shortTE="F";uid="13222e63-5d1f-47c8-a8b9-f454b1d5c820"
VSBP01000529.1	RepeatMasker	DNA/Ginger	64142	65137	6898	-	.	ID="RND-5_FAMILY-5363";Tend="1867";Tstart="853";shortTE="F";uid="b0badf59-76e3-4579-b488-0bf7a1025e9e"
VSBP01000529.1	RepeatMasker	DNA/Ginger-1	77868	78718	6104	-	.	ID="RND-1_FAMILY-79";Tend="1890";Tstart="969";shortTE="F";uid="2685fc7c-102a-4c12-aaab-dafccedb8aad"
VSBP01005290.1	RepeatMasker	RC/Helitron	538	1644	9891	+	.	ID="RND-6_FAMILY-19323";Tend="1108";Tstart="1";shortTE="F";uid="21fba5ca-37ff-4b94-b5be-024a5c61df91"
VSBP01005290.1	RepeatMasker	RC/Helitron	1649	1776	1134	-	.	ID="RND-5_FAMILY-1260";Tend="1261";Tstart="1134";shortTE="F";uid="e2edaad7-3e9b-4264-9bb7-67e2774193a9"
VSBP01005291.1	RepeatMasker	DNA/PIF-ISL2EU	654	939	536	-	.	ID="RND-6_FAMILY-7835";Tend="1002";Tstart="710";shortTE="F";uid="e933211c-0b4e-437d-bb8c-133dd501a2b4"
VSBP01005292.1	RepeatMasker	DNA/Ginger	603	1776	8046	-	.	ID="RND-6_FAMILY-9547";Tend="2523";Tstart="1255";shortTE="F";uid="6aa1b25d-a68a-44f3-9e59-bd889d2b88ed"
VSBP01005292.1	RepeatMasker	Unknown	485	617	539	-	.	ID="RND-1_FAMILY-20";Tend="606";Tstart="475";shortTE="F";uid="4798f136-9e6d-412e-bc91-e8cc144ba45b"
VSBP01005292.1	RepeatMasker	DNA/Kolobok-E	1	542	4599	-	.	ID="RND-1_FAMILY-25";Tend="906";Tstart="365";shortTE="F";uid="d5568038-bdea-4213-a697-dcb866ea3e75"
VSBP01005293.1	RepeatMasker	LTR/Gypsy	1	595	4912	+	.	ID="RND-6_FAMILY-175";Tend="1302";Tstart="708";shortTE="F";uid="1d2a4c56-543c-476d-a41a-190f0f966e95"
VSBP01005293.1	RepeatMasker	Unknown	1558	1775	1515	+	.	ID="RND-1_FAMILY-41";Tend="708";Tstart="492";shortTE="F";uid="23246485-9b4a-41d5-b235-b1d3ba0d7536"
VSBP01005294.1	RepeatMasker	Unknown	1310	1775	3352	+	.	ID="RND-1_FAMILY-87";Tend="452";Tstart="1";shortTE="F";uid="2477147f-f776-4cf8-a536-29ead0c0f3a3"
VSBP01005294.1	RepeatMasker	Unknown	99	1493	9207	-	.	ID="RND-3_FAMILY-59";Tend="1330";Tstart="14";shortTE="F";uid="de725ebd-0522-4077-8265-08fc8c23eba5"
VSBP01005295.1	RepeatMasker	DNA/Ginger	288	1690	6416	+	.	ID="RND-5_FAMILY-5363";Tend="2312";Tstart="944";shortTE="F";uid="c6f7f99c-1c31-4284-8682-87fe470648f0"
VSBP01005296.1	RepeatMasker	Unknown	1167	1401	439	+	.	ID="RND-6_FAMILY-13680";Tend="479";Tstart="245";shortTE="F";uid="4ca7889d-8841-4a01-8356-db300d3dd09f"
VSBP01005297.1	RepeatMasker	DNA/hAT-Tip100	102	1593	11633	+	.	ID="RND-1_FAMILY-396";Tend="1500";Tstart="1";shortTE="F";uid="e98ad472-f73b-4cf8-b773-ec507dda265c"
VSBP01005297.1	RepeatMasker	RC/Helitron	1355	1774	1796	-	.	ID="RND-6_FAMILY-12859";Tend="1211";Tstart="837";shortTE="F";uid="8ca2f741-0925-4bee-9530-a7bc335809a1"
VSBP01005298.1	RepeatMasker	LTR/Gypsy	609	782	402	-	.	ID="GYPSY22-I_AG";Tend="1963";Tstart="1790";shortTE="F";uid="bef299ba-def3-42a9-885c-8cca56da5ced"
VSBP01005299.1	RepeatMasker	DNA/hAT-hAT19	993	1193	836	+	.	ID="RND-6_FAMILY-24713";Tend="1012";Tstart="803";shortTE="F";uid="2821431d-426b-4407-82d5-65261e5adc3e"
VSBP01000053.1	RepeatMasker	DNA/Ginger-1	408051	408323	2292	+	.	ID="RND-1_FAMILY-79";Tend="1887";Tstart="1612";shortTE="F";uid="d6ce0981-8277-4045-8458-d228a6e2c516"
VSBP01000053.1	RepeatMasker	DNA/MULE-MuDR	674523	676724	10931	+	.	ID="RND-6_FAMILY-3249";Tend="2352";Tstart="206";shortTE="F";uid="cbd0ce39-5167-4d30-908d-e8a6433cebff"
VSBP01000053.1	RepeatMasker	Retroposon?	777227	777365	440	+	.	ID="RND-6_FAMILY-14985";Tend="457";Tstart="338";shortTE="F";uid="145c8779-b520-4c58-8174-3e1528dc20e3"
VSBP01000053.1	RepeatMasker	Retroposon?	285281	285496	573	+	.	ID="RND-3_FAMILY-37";Tend="1153";Tstart="941";shortTE="F";uid="25cee02c-b70b-420f-948c-1646174d6a5c"
VSBP01000053.1	RepeatMasker	DNA	69920	70184	1280	+	.	ID="TTAA20B_AP";Tend="446";Tstart="196";shortTE="F";uid="116ecd8e-8423-4c90-9b5a-362af3799357"
VSBP01000053.1	RepeatMasker	DNA/Kolobok-E	471767	472052	1039	+	.	ID="RND-6_FAMILY-9095";Tend="951";Tstart="611";shortTE="F";uid="3c59fb83-df58-455b-9dc1-1a70f8656fe6"
VSBP01000053.1	RepeatMasker	DNA/MULE-NOF	266002	266166	433	+	.	ID="RND-5_FAMILY-3305";TEgroup="ctg_53%7CRND-5_FAMILY-3305%7C1";Tend="1730";Tstart="892";shortTE="F";uid="9a0e9d21-26e9-42d6-a590-00db6a9a1665"
VSBP01000053.1	RepeatMasker	Unknown	1085422	1085707	1042	+	.	ID="RND-6_FAMILY-368";Tend="1171";Tstart="878";shortTE="F";uid="c059151e-a289-4c81-be03-f1defef9d05d"
VSBP01000053.1	RepeatMasker	Retroposon?	416598	417279	2545	+	.	ID="RND-3_FAMILY-37";Tend="1620";Tstart="908";shortTE="F";uid="01d978e8-e4fb-4f84-a4c2-8593ab282a6e"
VSBP01000053.1	RepeatMasker	DNA/hAT-hAT19	87215	87804	4590	+	.	ID="RND-6_FAMILY-871";Tend="1568";Tstart="980";shortTE="F";uid="4cc9a2f7-d5e3-4c39-94ec-90bee04878e9"
VSBP01000053.1	RepeatMasker	Unknown	772503	772945	3401	+	.	ID="RND-6_FAMILY-29789";Tend="1417";Tstart="810";shortTE="F";uid="4f3a21cb-483d-4560-bc33-db14d43f2b9c"
VSBP01000053.1	RepeatMasker	Unknown	182997	183376	2948	+	.	ID="RND-1_FAMILY-383";Tend="952";Tstart="568";shortTE="F";uid="b5fc6076-1b0c-4e17-8dcd-c2911e83c37f"
VSBP01000053.1	RepeatMasker	DNA/Ginger	1115531	1115737	1594	+	.	ID="RND-6_FAMILY-9547";Tend="1089";Tstart="873";shortTE="F";uid="5699b1d6-99f9-4373-853f-ad05660f6769"
VSBP01000053.1	RepeatMasker	DNA/hAT-Tip100	58330	58951	4282	+	.	ID="RND-6_FAMILY-6032";Tend="1477";Tstart="890";shortTE="F";uid="f4f921eb-e88c-4908-9cc0-bd21c7a74d77"
VSBP01000053.1	RepeatMasker	RC/Helitron	255468	255850	1968	+	.	ID="RND-4_FAMILY-281";Tend="1354";Tstart="945";shortTE="F";uid="d8ed09bc-ee81-4447-ae1b-e72803123f51"
VSBP01000053.1	RepeatMasker	DNA/hAT-Blackjack	266182	266663	2239	+	.	ID="RND-1_FAMILY-205";Tend="1424";Tstart="901";shortTE="F";uid="d91fa49d-65ab-46e5-a75e-ff81d108e358"
VSBP01000053.1	RepeatMasker	DNA/hAT-Ac	333828	333930	482	+	.	ID="RND-6_FAMILY-2700";Tend="1832";Tstart="1720";shortTE="F";uid="8e7a90de-29a9-40ed-85f2-0ab0a11e3916"
VSBP01000053.1	RepeatMasker	DNA/hAT-Tip100	658394	659089	3486	+	.	ID="RND-6_FAMILY-9110";Tend="1455";Tstart="811";shortTE="F";uid="00e51e72-0b4d-4365-948b-2e7eccfe9cb9"
VSBP01000053.1	RepeatMasker	DNA/hAT?	997962	998106	641	+	.	ID="RND-6_FAMILY-1055";Tend="666";Tstart="523";shortTE="F";uid="3bd2b969-59a6-4534-a6aa-a2186ad8bf65"
VSBP01000053.1	RepeatMasker	DNA/Kolobok-E	630811	631117	699	+	.	ID="RND-6_FAMILY-2012";Tend="1195";Tstart="869";shortTE="F";uid="aa052316-af0b-4c9a-b8a2-33b29808b72a"
VSBP01000053.1	RepeatMasker	DNA/Ginger-1	250179	250827	4827	+	.	ID="RND-1_FAMILY-79";Tend="1623";Tstart="988";shortTE="F";uid="499c9b2e-fd08-4af7-84cb-9ed5366007b1"
VSBP01000053.1	RepeatMasker	DNA/Ginger-1	805706	805906	1669	+	.	ID="RND-5_FAMILY-11470";Tend="629";Tstart="429";shortTE="F";uid="1c721add-f0a5-4a38-a51d-cb0131ba399c"
VSBP01000053.1	RepeatMasker	DNA/Ginger-1	247412	247726	2607	+	.	ID="RND-5_FAMILY-11470";Tend="737";Tstart="423";shortTE="F";uid="3ba5ade6-3b25-4934-99e0-327af7a561c7"
VSBP01000053.1	RepeatMasker	DNA/hAT-hAT19	159966	160175	487	+	.	ID="RND-6_FAMILY-871";Tend="1563";Tstart="1356";shortTE="F";uid="89fd7749-577e-44a5-ba17-19315c40bd45"
VSBP01000053.1	RepeatMasker	DNA/hAT-Tip100	320451	320617	1090	+	.	ID="RND-6_FAMILY-20825";Tend="1122";Tstart="964";shortTE="F";uid="9ca56dd5-a288-47cb-951f-4e8553d54251"
VSBP01000053.1	RepeatMasker	Retroposon?	358394	358644	640	+	.	ID="SINE2-1_AP";Tend="1458";Tstart="1199";shortTE="F";uid="7501fa26-4535-4bc0-9913-7a93ce7cfcb0"
VSBP01000053.1	RepeatMasker	DNA/hAT-Tip100	690849	690958	445	+	.	ID="DNA8-16_AP";Tend="177";Tstart="64";shortTE="F";uid="1ed99c96-2736-4bdf-bd21-0f77fd00abfa"
VSBP01000053.1	RepeatMasker	DNA/hAT-Tip100	1145260	1145425	557	+	.	ID="DNA8-113_AP";Tend="168";Tstart="1";shortTE="F";uid="3ccccd0d-1aee-4bed-915e-16d6e001db62"
VSBP01000053.1	RepeatMasker	DNA	851129	851360	1557	+	.	ID="ttaa3_ap";Tend="429";Tstart="234";shortTE="F";uid="d5fb411f-5fbc-4f93-89ed-732a97178e6b"
VSBP01000053.1	RepeatMasker	DNA/Ginger	1427370	1427808	3329	+	.	ID="RND-6_FAMILY-9547";Tend="2539";Tstart="2102";shortTE="F";uid="e4d50959-3365-4b0d-9e3c-d5074e48e87a"
VSBP01000053.1	RepeatMasker	DNA/hAT-Tip100	1172515	1172737	906	+	.	ID="RND-5_FAMILY-1695";TEgroup="ctg_53%7CRND-5_FAMILY-1695%7C1";Tend="1442";Tstart="887";shortTE="F";uid="2fb388dd-5f15-4f01-b7c7-6fca4e8a8b5a"
VSBP01000053.1	RepeatMasker	Unknown	27434	27586	470	+	.	ID="RND-5_FAMILY-1560";Tend="439";Tstart="270";shortTE="F";uid="2534bc6e-c182-4269-86db-aebb67a40eaf"
VSBP01000053.1	RepeatMasker	DNA/hAT-Charlie	756313	756638	2720	+	.	ID="RND-5_FAMILY-2154";Tend="1173";Tstart="850";shortTE="F";uid="8514b6c6-a369-4f8e-9247-740fdc0a6181"
VSBP01000053.1	RepeatMasker	DNA	1110937	1111260	1121	+	.	ID="TTAA7_AP";Tend="432";Tstart="99";shortTE="F";uid="5f5ab8fa-2749-42ad-a298-5b4dae09579b"
VSBP01000053.1	RepeatMasker	DNA/P	22770	23413	4648	+	.	ID="RND-5_FAMILY-101";Tend="1544";Tstart="901";shortTE="F";uid="5c1aba5c-19d3-4c54-b940-f36e53618c54"
VSBP01000053.1	RepeatMasker	DNA/Ginger	678492	679267	1001	+	.	ID="RND-6_FAMILY-5762";Tend="1684";Tstart="895";shortTE="F";uid="de334e84-863b-4f98-b7a6-ddf34187f06f"
VSBP01000053.1	RepeatMasker	DNA	659092	659321	511	+	.	ID="DNA4-3_AP";Tend="346";Tstart="64";shortTE="F";uid="b91fca3a-dccc-4ddf-9632-e295fddd2c0c"
VSBP01000053.1	RepeatMasker	Unknown	1107692	1107796	679	+	.	ID="RND-6_FAMILY-10411";Tend="1046";Tstart="939";shortTE="F";uid="ae92e8b3-57ba-4342-8a19-3f583f799c7c"
VSBP01000053.1	RepeatMasker	DNA	120049	120241	591	+	.	ID="dna4-2_ap";Tend="204";Tstart="2";shortTE="F";uid="ce958e6b-c2a8-4e10-a08e-574925bf4b84"
VSBP01000053.1	RepeatMasker	Unknown	849745	849903	665	+	.	ID="RND-6_FAMILY-3240";Tend="1016";Tstart="873";shortTE="F";uid="5f8a279b-7ff8-40cc-a323-604da5dbbbfb"
VSBP01000053.1	RepeatMasker	Unknown	389902	390052	643	+	.	ID="RND-6_FAMILY-4064";Tend="675";Tstart="525";shortTE="F";uid="61e01132-decb-4a36-a89d-6f76e33b3495"
VSBP01000053.1	RepeatMasker	DNA/TcMar-m44	73586	73734	638	+	.	ID="dnax-3b_ap";Tend="138";Tstart="1";shortTE="F";uid="303f5f9c-bd42-4152-b16c-cecbc5f705b4"
VSBP01000053.1	RepeatMasker	DNA/hAT-Tip100	857592	858932	8900	+	.	ID="RND-5_FAMILY-978";Tend="2103";Tstart="789";shortTE="F";uid="aa1b9972-39a2-4530-9bcb-9887b841c264"
VSBP01000053.1	RepeatMasker	Retroposon?	1258861	1258988	415	+	.	ID="RND-6_FAMILY-10736";Tend="1144";Tstart="1008";shortTE="F";uid="fffd523a-e3b4-4938-8c9c-b5df2b95ca03"
VSBP01000053.1	RepeatMasker	DNA/hAT?	457051	457753	4173	+	.	ID="RND-6_FAMILY-7376";Tend="1375";Tstart="641";shortTE="F";uid="56fc8389-b5ed-4935-99d6-d90acf9abca8"
VSBP01000053.1	RepeatMasker	Unknown	1164051	1164244	529	+	.	ID="RND-6_FAMILY-5755";Tend="186";Tstart="26";shortTE="F";uid="e1185e4d-6e52-4036-93b7-8277fdec08ff"
VSBP01000053.1	RepeatMasker	DNA/MULE-MuDR	769690	770160	3153	+	.	ID="RND-1_FAMILY-304";Tend="1799";Tstart="1359";shortTE="F";uid="33120a66-9ca4-4b07-b0d2-0a06f8329f1a"
VSBP01000053.1	RepeatMasker	DNA/hAT	776035	776423	2775	+	.	ID="RND-6_FAMILY-1873";Tend="2428";Tstart="2040";shortTE="F";uid="a1d55e97-e367-45a4-965a-effdcf7d8458"
VSBP01000053.1	RepeatMasker	DNA/Ginger	502945	503394	3611	+	.	ID="RND-6_FAMILY-9547";Tend="1852";Tstart="1403";shortTE="F";uid="b4e45137-88c7-484f-b5b3-054959c2ac79"
VSBP01000053.1	RepeatMasker	DNA/Kolobok-E	780555	780935	464	+	.	ID="RND-6_FAMILY-16198";Tend="1203";Tstart="821";shortTE="F";uid="d4308b9f-6b05-4c42-a6e5-a0616dbb1d65"
VSBP01000053.1	RepeatMasker	DNA/MULE-MuDR	1129677	1129788	648	+	.	ID="RND-5_FAMILY-4497";Tend="149";Tstart="38";shortTE="F";uid="ccb863c0-d424-417d-a042-7dd1483b5f3a"
VSBP01000053.1	RepeatMasker	Unknown	1096038	1096392	2814	+	.	ID="RND-1_FAMILY-42";Tend="762";Tstart="408";shortTE="F";uid="c88914f8-aa22-41a6-9603-5a0b45280179"
VSBP01000053.1	RepeatMasker	DNA/Ginger	251193	251881	4941	+	.	ID="RND-6_FAMILY-9547";Tend="2554";Tstart="1855";shortTE="F";uid="a31b9147-b9c2-4f6a-9f00-7f0544a815ab"
VSBP01000053.1	RepeatMasker	Retroposon?	842246	842381	788	+	.	ID="RND-6_FAMILY-14985";Tend="985";Tstart="839";shortTE="F";uid="c364bca4-40b2-4e13-b1c0-bb1e076055ec"
VSBP01000053.1	RepeatMasker	DNA	1181194	1181406	902	+	.	ID="RND-6_FAMILY-3496";Tend="1076";Tstart="877";shortTE="F";uid="5ae75d6c-f204-48d2-8253-80b05c767059"
VSBP01000053.1	RepeatMasker	DNA/MULE-MuDR	1099170	1099451	429	+	.	ID="MUDR2X_AP";TEgroup="ctg_53%7CMUDR2X_AP%7C2";Tend="1151";Tstart="562";shortTE="F";uid="3b3714be-c655-4562-9ce1-f745bdde83d6"
VSBP01000053.1	RepeatMasker	DNA/Ginger	45817	45993	1513	+	.	ID="RND-6_FAMILY-5762";Tend="2533";Tstart="2357";shortTE="F";uid="31add3b7-2c7a-48d6-b21c-9530066f3c45"
VSBP01000053.1	RepeatMasker	Retroposon?	578747	578857	564	+	.	ID="RND-3_FAMILY-37";Tend="1024";Tstart="914";shortTE="F";uid="64b3f485-77c3-4573-a6f1-2f257168182d"
VSBP01000053.1	RepeatMasker	DNA/hAT-hAT19	997042	997481	1213	+	.	ID="RND-6_FAMILY-3177";Tend="1706";Tstart="1284";shortTE="F";uid="c65b72fa-2065-4c5b-9c2d-87e84a6061b5"
VSBP01000053.1	RepeatMasker	Unknown	792127	792395	1994	+	.	ID="RND-1_FAMILY-200";Tend="1107";Tstart="838";shortTE="F";uid="455cb28e-c7e2-43ac-bf95-6bf3da34ee52"
VSBP01000053.1	RepeatMasker	DNA/MULE-MuDR	768565	768812	1924	+	.	ID="RND-5_FAMILY-1958";Tend="1170";Tstart="892";shortTE="F";uid="ad40e46a-eef2-470e-83ac-ae59aa16055e"
VSBP01000053.1	RepeatMasker	DNA	515551	515769	617	+	.	ID="TTAA2D_AP";Tend="394";Tstart="170";shortTE="F";uid="ef1aada7-921c-4b29-801f-29a580a93a6f"
VSBP01000053.1	RepeatMasker	DNA/Ginger-1	874570	874790	1661	+	.	ID="RND-5_FAMILY-11470";Tend="629";Tstart="404";shortTE="F";uid="554957ff-e90c-4f09-a352-4b3570ecf135"
VSBP01000053.1	RepeatMasker	Unknown	404144	404290	1213	+	.	ID="RND-1_FAMILY-78";Tend="1098";Tstart="952";shortTE="F";uid="450e4f84-f3b6-4aff-9132-6f59300eb824"
VSBP01000053.1	RepeatMasker	DNA	1074124	1074799	4196	+	.	ID="RND-5_FAMILY-9000";Tend="1897";Tstart="1221";shortTE="F";uid="c9dca001-abc5-41fa-a8a3-b8f5ba7344d0"
VSBP01000053.1	RepeatMasker	DNA/Kolobok-E	294139	294845	566	+	.	ID="RND-6_FAMILY-16198";Tend="1552";Tstart="821";shortTE="F";uid="5425993c-cc89-4eea-8311-8341dbbc8191"
VSBP01000053.1	RepeatMasker	Unknown	1108018	1108171	677	+	.	ID="RND-6_FAMILY-10411";Tend="1433";Tstart="1279";shortTE="F";uid="7b3bab65-7c83-493a-8862-65427d6b9ba5"
VSBP01000053.1	RepeatMasker	DNA/hAT	873783	874596	5898	+	.	ID="RND-1_FAMILY-9";Tend="1994";Tstart="1164";shortTE="F";uid="7a03a63e-8f7e-481f-8f14-e05a49bc2522"
VSBP01000053.1	RepeatMasker	DNA	919505	919811	631	+	.	ID="TTAA19_AP";Tend="383";Tstart="1";shortTE="F";uid="a8e58eb9-609f-4924-aecb-f25331bfd7c8"
VSBP01000053.1	RepeatMasker	DNA/MULE-MuDR	1097274	1097555	429	+	.	ID="MUDR2X_AP";TEgroup="ctg_53%7CMUDR2X_AP%7C1";Tend="1151";Tstart="562";shortTE="F";uid="e691797f-5938-41b6-9bec-31a77e87cadb"
VSBP01000053.1	RepeatMasker	DNA/hAT-Tip100	1126768	1127068	491	+	.	ID="RND-5_FAMILY-8630";TEgroup="ctg_53%7CRND-5_FAMILY-8630%7C1";Tend="1533";Tstart="759";shortTE="F";uid="ebdf9f9c-483a-45c1-b85a-17ce10aec782"
VSBP01000053.1	RepeatMasker	DNA	970590	970945	517	+	.	ID="DNA4-2_AP";Tend="361";Tstart="2";shortTE="F";uid="26997017-d1d9-4456-a5b6-fd0f1716f5bc"
VSBP01000053.1	RepeatMasker	Unknown	869393	869754	763	+	.	ID="RND-6_FAMILY-1208";TEgroup="ctg_53%7CRND-6_FAMILY-1208%7C1";Tend="1314";Tstart="1157";shortTE="F";uid="4967ef71-1087-439d-b83a-67e2be78e934"
VSBP01000053.1	RepeatMasker	DNA/hAT?	806889	807007	449	+	.	ID="RND-6_FAMILY-1055";Tend="654";Tstart="536";shortTE="F";uid="d53b6f39-bc6a-450f-b74d-6def47799927"
VSBP01000053.1	RepeatMasker	DNA	291932	292318	830	+	.	ID="DNA4-2_AP";Tend="401";Tstart="1";shortTE="F";uid="a50113f6-b874-4aa6-ab6f-517fc078fd04"
VSBP01000053.1	RepeatMasker	DNA/Ginger	1044259	1046099	4133	+	.	ID="RND-6_FAMILY-9547";TEgroup="ctg_53%7CRND-6_FAMILY-9547%7C2";Tend="2521";Tstart="873";shortTE="F";uid="8cebbb49-e77e-4520-ab40-e27bcbcb4fce"
VSBP01000053.1	RepeatMasker	DNA/Ginger	287998	288361	687	+	.	ID="rnd-6_family-9547";Tend="1269";Tstart="868";shortTE="F";uid="281b12af-fac9-4573-941f-0d670b654164"
VSBP01000053.1	RepeatMasker	DNA	700181	700838	3728	+	.	ID="rnd-5_family-9000";Tend="1900";Tstart="1260";shortTE="F";uid="eb7e7609-143d-471e-82c7-d564369a150d"
VSBP01000053.1	RepeatMasker	LINE/L2	967886	968680	841	+	.	ID="RND-5_FAMILY-2776";Tend="1150";Tstart="368";shortTE="F";uid="679bf45f-d2e2-453c-9814-2e960c041e13"
VSBP01000053.1	RepeatMasker	DNA/hAT-hAT19	823574	824107	2859	+	.	ID="RND-4_FAMILY-943";Tend="1532";Tstart="956";shortTE="F";uid="9ae2fef9-e413-4838-8bb4-45c19405d539"
VSBP01000053.1	RepeatMasker	DNA/TcMar-Tigger	736435	736603	842	+	.	ID="DNAX-5_AP";Tend="155";Tstart="1";shortTE="F";uid="b1e0481a-9813-4538-b5a9-b0a2710d6fb8"
VSBP01000053.1	RepeatMasker	DNA/hAT-Tip100	1062238	1062589	2393	+	.	ID="RND-1_FAMILY-63";Tend="1276";Tstart="931";shortTE="F";uid="0a4ef1b1-7844-4c3e-88ae-d02bdd165ab5"
VSBP01000053.1	RepeatMasker	DNA	987050	987267	557	+	.	ID="dna4-2_ap";Tend="241";Tstart="5";shortTE="F";uid="7deeff9b-4cc7-4579-8a51-a111be0463c5"
VSBP01000053.1	RepeatMasker	DNA/Academ-1	57377	57565	619	+	.	ID="RND-6_FAMILY-4368";Tend="1099";Tstart="888";shortTE="F";uid="49357c8b-7269-4f69-b84c-02d581084958"
VSBP01000053.1	RepeatMasker	DNA/hAT	680371	680540	413	+	.	ID="RND-6_FAMILY-37";TEgroup="ctg_53%7CRND-6_FAMILY-37%7C1";Tend="536";Tstart="349";shortTE="T";uid="d23b5b2d-d303-4345-a44d-156d581c9aa9"
VSBP01000053.1	RepeatMasker	DNA/hAT	43671	43857	456	+	.	ID="RND-5_FAMILY-2550";Tend="1720";Tstart="1419";shortTE="F";uid="65768e34-8fe7-49c7-9412-5f30e6c14df0"
VSBP01000053.1	RepeatMasker	DNA/Kolobok-E	358645	358825	602	+	.	ID="KOLOBOKE-3_AP";Tend="2152";Tstart="1729";shortTE="F";uid="4dd8ea85-2046-40dc-a5a8-9954fadc7c37"
VSBP01000053.1	RepeatMasker	DNA	1438031	1438400	477	+	.	ID="RND-5_FAMILY-9000";Tend="1849";Tstart="1516";shortTE="F";uid="734879ce-8696-430d-98b5-5d9a9bc24a76"
VSBP01000053.1	RepeatMasker	Unknown	727670	727937	1345	+	.	ID="RND-1_FAMILY-237";Tend="1234";Tstart="974";shortTE="F";uid="7c6c0aa6-56ea-42d5-b4b0-932ce9935188"
VSBP01000053.1	RepeatMasker	DNA/hAT-Tip100	1112380	1112623	1133	+	.	ID="RND-4_FAMILY-167";Tend="1173";Tstart="954";shortTE="F";uid="1717729b-a87a-4e93-9726-b7db95927b37"
VSBP01000053.1	RepeatMasker	DNA/Ginger-1	1189138	1190030	1595	+	.	ID="GINGER1-1_AP";Tend="4354";Tstart="3476";shortTE="F";uid="bf68f87d-126b-4a30-90be-e839814adc5c"
VSBP01000053.1	RepeatMasker	Retroposon?	876874	876996	413	+	.	ID="RND-3_FAMILY-37";Tend="1193";Tstart="1069";shortTE="F";uid="e03b9be7-3184-4b50-992c-b4b6f360cc20"
VSBP01000053.1	RepeatMasker	Unknown	1116676	1117013	2539	+	.	ID="RND-6_FAMILY-22333";Tend="1349";Tstart="989";shortTE="F";uid="dff4110c-3098-48e4-9429-4c8251d30a56"
VSBP01000053.1	RepeatMasker	Unknown	228873	229347	2856	+	.	ID="RND-1_FAMILY-326";Tend="1431";Tstart="932";shortTE="F";uid="6fc08d63-e381-4659-9aea-d075e8ab3224"
VSBP01000053.1	RepeatMasker	LINE/CR1	503393	503506	727	+	.	ID="RND-6_FAMILY-9873";Tend="1548";Tstart="1431";shortTE="F";uid="a24a3bcc-a58e-4ebb-8013-f72933c1ba58"
VSBP01000053.1	RepeatMasker	DNA/Ginger-1	1185463	1185724	1429	+	.	ID="RND-5_FAMILY-4684";Tend="537";Tstart="283";shortTE="F";uid="3d6ea01a-b301-48f2-917f-8570a4c20fe1"
VSBP01000053.1	RepeatMasker	Unknown	29816	30055	1923	+	.	ID="RND-1_FAMILY-16";Tend="974";Tstart="734";shortTE="F";uid="1958b2fc-a147-4e98-be86-14da4cdb02e8"
VSBP01000053.1	RepeatMasker	DNA	1340832	1341067	553	+	.	ID="TTAA4B_AP";Tend="295";Tstart="18";shortTE="F";uid="9498b1f5-424d-45e6-b17a-a2adec3755ed"
VSBP01000053.1	RepeatMasker	DNA/hAT-Charlie	1064802	1065035	1385	+	.	ID="RND-5_FAMILY-179";Tend="1148";Tstart="914";shortTE="F";uid="3b97a817-1063-47a1-9179-392f7e3a9967"
VSBP01000053.1	RepeatMasker	Unknown	55061	55232	678	+	.	ID="RND-1_FAMILY-375";Tend="1366";Tstart="1135";shortTE="F";uid="1ef4bba9-dc6c-406b-bde0-6f253f21ea39"
VSBP01000053.1	RepeatMasker	Retroposon?	1414522	1414772	431	+	.	ID="RND-3_FAMILY-37";Tend="1135";Tstart="911";shortTE="F";uid="40917e0f-837b-45fd-9812-f969a9ea8feb"
VSBP01000053.1	RepeatMasker	DNA/hAT	92859	93010	667	+	.	ID="DNA8-76_AP";Tend="454";Tstart="305";shortTE="F";uid="7e529df0-ce1b-423c-a485-9f43ec72f191"
VSBP01000053.1	RepeatMasker	DNA/hAT-hAT19	1103759	1104390	4470	+	.	ID="RND-6_FAMILY-326";Tend="1227";Tstart="590";shortTE="F";uid="dca7e827-f318-46d4-8012-75eaeb0973a3"
VSBP01000053.1	RepeatMasker	DNA	428757	428947	499	+	.	ID="RND-1_FAMILY-406";Tend="930";Tstart="749";shortTE="F";uid="10a76db5-ba5f-408e-a5e4-7010657bede5"
VSBP01000053.1	RepeatMasker	DNA/Ginger	245160	245303	1173	+	.	ID="RND-6_FAMILY-9547";Tend="2521";Tstart="2377";shortTE="F";uid="f56441dd-584b-41c1-947f-0f62b8516e3c"
VSBP01000053.1	RepeatMasker	DNA/MULE-MuDR	843787	843921	803	+	.	ID="DNA8-28B_AP";Tend="572";Tstart="428";shortTE="F";uid="366e6815-8387-4bf0-a15f-69b00308afba"
VSBP01000053.1	RepeatMasker	DNA/Ginger-1	407780	408061	2089	+	.	ID="rnd-1_family-79";Tend="1244";Tstart="983";shortTE="F";uid="cdd33eb6-73e9-4199-96d5-bdcf3ec95a0f"
VSBP01000053.1	RepeatMasker	DNA/hAT-hAT19	135834	136121	1213	+	.	ID="dna8-74_ap";Tend="902";Tstart="645";shortTE="F";uid="1e0dec6c-4ce0-47aa-98f8-c22b8d7f86e0"
VSBP01000053.1	RepeatMasker	DNA/hAT-Blackjack	354	589	1796	+	.	ID="RND-6_FAMILY-7002";Tend="1496";Tstart="1262";shortTE="F";uid="cffe9455-ea68-4f96-8453-46ec788efe44"
VSBP01000053.1	RepeatMasker	DNA/hAT	1121427	1121689	826	+	.	ID="DNA8-44_AP";Tend="649";Tstart="410";shortTE="F";uid="76f92709-2400-4e84-9c0f-67c4f065d129"
VSBP01000053.1	RepeatMasker	DNA/hAT-Tip100	1120501	1120653	750	+	.	ID="RND-6_FAMILY-1159";Tend="556";Tstart="394";shortTE="F";uid="ccca85af-9b39-41eb-8757-a3ba0cda8546"
VSBP01000053.1	RepeatMasker	Retroposon?	1178723	1179470	3509	+	.	ID="RND-5_FAMILY-6662";TEgroup="ctg_53%7CRND-5_FAMILY-6662%7C1";Tend="1788";Tstart="917";shortTE="F";uid="f69b57ff-c052-40b0-8303-01b1d744875a"
VSBP01000053.1	RepeatMasker	DNA	135175	135475	591	+	.	ID="DNA4-2B_AP";Tend="334";Tstart="31";shortTE="F";uid="d039aa5c-299d-4b31-9a7c-4013991b66e6"
VSBP01000053.1	RepeatMasker	DNA/hAT	1120853	1121095	885	+	.	ID="DNA8-44_AP";Tend="220";Tstart="12";shortTE="F";uid="13091757-a434-4f0b-9b08-eb2f9282faef"
VSBP01000053.1	RepeatMasker	DNA/hAT	1411438	1411668	929	+	.	ID="DNA8-64B_AP";Tend="266";Tstart="1";shortTE="F";uid="eb6b4321-e30e-44a9-ae44-55fb98271c05"
VSBP01000053.1	RepeatMasker	DNA	1359233	1359539	666	+	.	ID="DNA4-2_AP";Tend="739";Tstart="443";shortTE="F";uid="84e35c62-88be-49ac-986a-e7f14f03ef8d"
VSBP01000053.1	RepeatMasker	Unknown	814756	814904	917	+	.	ID="RND-1_FAMILY-71";Tend="871";Tstart="731";shortTE="F";uid="0a4cbd95-5668-4f09-819c-b55c177e21a1"
VSBP01000053.1	RepeatMasker	DNA	237244	237521	651	+	.	ID="TTAA2D_AP";Tend="431";Tstart="151";shortTE="F";uid="304c3a5e-ccfb-4aab-97aa-804bd3292fe3"
VSBP01000053.1	RepeatMasker	Retroposon?	314166	314575	1436	+	.	ID="RND-3_FAMILY-37";Tend="1449";Tstart="1039";shortTE="F";uid="45f63ab3-bbaf-447f-a52f-2a283fc93b5e"
VSBP01000053.1	RepeatMasker	DNA/Ginger	1260418	1260884	3621	+	.	ID="RND-6_FAMILY-9547";Tend="2534";Tstart="2070";shortTE="F";uid="90c4252e-16ba-4928-937b-77c77d1618d0"
VSBP01000053.1	RepeatMasker	DNA/Ginger-1	763741	763911	619	+	.	ID="RND-5_FAMILY-11470";Tend="581";Tstart="416";shortTE="F";uid="ebdc0bb0-d7ef-4086-9d06-4011b12acd6a"
VSBP01000053.1	RepeatMasker	DNA	1447888	1448055	576	+	.	ID="dna4-2_ap";Tend="756";Tstart="597";shortTE="F";uid="52fde07d-dda3-472f-9416-f6438f5bf4a6"
VSBP01000053.1	RepeatMasker	DNA/hAT-hAT19	447139	447741	1758	+	.	ID="DNA8-74_AP";TEgroup="ctg_53%7CDNA8-74_AP%7C1";Tend="902";Tstart="1";shortTE="F";uid="c5b1e2b3-1800-4ae4-a727-08d534a74ace"
VSBP01000053.1	RepeatMasker	DNA/hAT-Charlie	1349800	1349950	419	+	.	ID="dna8-32_ap";Tend="328";Tstart="137";shortTE="F";uid="16f09260-67c9-455c-8610-a7e1da0ef764"
VSBP01000053.1	RepeatMasker	DNA/hAT-Tip100	1100617	1100829	1706	+	.	ID="RND-6_FAMILY-4783";Tend="1108";Tstart="894";shortTE="F";uid="be96c4bc-15f9-4780-8ff2-f51a200410d0"
VSBP01000053.1	RepeatMasker	DNA/Ginger	329207	330144	7038	+	.	ID="RND-6_FAMILY-9547";Tend="1789";Tstart="869";shortTE="F";uid="f6dc8a8a-1812-4a29-9221-35ceeced383e"
VSBP01000053.1	RepeatMasker	DNA/hAT-Tip100	322582	322687	750	+	.	ID="RND-6_FAMILY-20825";Tend="1224";Tstart="1119";shortTE="F";uid="efb9f0c8-c575-4504-b0c0-691486dba2c5"
VSBP01000053.1	RepeatMasker	DNA/hAT-hAT19	1085281	1085434	708	+	.	ID="RND-6_FAMILY-27161";Tend="957";Tstart="800";shortTE="F";uid="f4b49483-1f8a-46bc-a32d-fae543f51fb5"
VSBP01000053.1	RepeatMasker	Unknown	65450	65606	1372	+	.	ID="RND-5_FAMILY-2531";Tend="1050";Tstart="893";shortTE="F";uid="afc44340-38ee-40c2-bcf2-f87d7b9e35be"
VSBP01000053.1	RepeatMasker	Retroposon?	1140640	1140776	526	+	.	ID="SINE2-1_AP";Tend="1770";Tstart="1627";shortTE="F";uid="5af34b10-5e08-4935-aeaf-210a45061ab2"
VSBP01000053.1	RepeatMasker	DNA/Kolobok-E	852550	852778	1258	+	.	ID="KOLOBOKE-5_AP";Tend="3738";Tstart="3521";shortTE="F";uid="d736541d-0a10-4785-82a4-b365e8335e27"
VSBP01000053.1	RepeatMasker	Retroposon?	454083	454291	574	+	.	ID="RND-3_FAMILY-37";Tend="1104";Tstart="906";shortTE="F";uid="87dc9c1e-06d4-4972-9d99-cfbb8b64f6bf"
VSBP01000053.1	RepeatMasker	DNA/PiggyBac	74234	74443	1189	+	.	ID="RND-6_FAMILY-9051";Tend="1551";Tstart="1354";shortTE="F";uid="b9a1753a-a04e-4b7f-90cb-19e0ec732748"
VSBP01000053.1	RepeatMasker	Unknown	427954	428619	5783	+	.	ID="RND-6_FAMILY-18336";Tend="1542";Tstart="879";shortTE="F";uid="b35d9626-7dac-4540-8050-2b35eafd7067"
VSBP01000053.1	RepeatMasker	DNA/hAT	771120	771393	1966	+	.	ID="RND-5_FAMILY-2550";Tend="1563";Tstart="1290";shortTE="F";uid="0bb00639-c54b-4384-8d52-e9968eb93652"
VSBP01000053.1	RepeatMasker	DNA/Ginger	1190982	1192282	9551	+	.	ID="RND-6_FAMILY-9547";Tend="2515";Tstart="1223";shortTE="F";uid="5282d414-4336-40a4-8387-869fbfb528eb"
VSBP01000053.1	RepeatMasker	LTR/Gypsy	549153	549259	451	+	.	ID="GYPSY-24_DEL-I";Tend="2716";Tstart="2611";shortTE="F";uid="9386b17f-68c2-4d6a-a82a-2868de48a90e"
VSBP01000053.1	RepeatMasker	Retroposon?	663203	663811	1007	+	.	ID="RND-3_FAMILY-37";Tend="1550";Tstart="908";shortTE="F";uid="fa07e7b3-4e2e-48df-b338-44c4c371124b"
VSBP01000053.1	RepeatMasker	DNA/Ginger	95155	96480	6474	+	.	ID="rnd-6_family-5762";Tend="2675";Tstart="873";shortTE="F";uid="78a4db4a-8ca2-43a5-b681-f922328cce87"
VSBP01000053.1	RepeatMasker	RC/Helitron	1108873	1109245	809	+	.	ID="RND-6_FAMILY-4232";Tend="790";Tstart="427";shortTE="F";uid="b6d6de16-7cd4-423c-930a-3ded70f1957d"
VSBP01000053.1	RepeatMasker	DNA	1441217	1441441	510	+	.	ID="RND-6_FAMILY-89";Tend="1176";Tstart="943";shortTE="F";uid="4c54ede2-ad0b-424d-ae00-45b15e0a1d18"
VSBP01000053.1	RepeatMasker	DNA/hAT-Charlie	315166	315331	841	+	.	ID="RND-5_FAMILY-179";Tend="1109";Tstart="937";shortTE="F";uid="d735d751-2c52-4cb4-96e8-aeebcea70b7c"
VSBP01000053.1	RepeatMasker	Unknown	1126398	1126533	663	+	.	ID="RND-5_FAMILY-3134";Tend="1152";Tstart="982";shortTE="F";uid="7dc0b628-97c1-4d74-b9db-dc7d4c65286c"
VSBP01000053.1	RepeatMasker	DNA	977516	977799	434	+	.	ID="dna4-2_ap";TEgroup="ctg_53%7Cdna4-2_ap%7C1";Tend="823";Tstart="628";shortTE="F";uid="868893fb-dbf2-4def-91ac-b1f4609b577b"
VSBP01000053.1	RepeatMasker	DNA	1452863	1453073	712	+	.	ID="DNA4-2_AP";Tend="769";Tstart="577";shortTE="F";uid="e76a1767-8941-4a1a-9369-4a1b32b9500f"
VSBP01000053.1	RepeatMasker	Unknown	504943	505118	1185	+	.	ID="RND-6_FAMILY-7954";Tend="922";Tstart="773";shortTE="F";uid="10559a7c-db69-40a8-a752-26b82d0b6002"
VSBP01000053.1	RepeatMasker	DNA/hAT-Tip100	1133042	1133264	500	+	.	ID="RND-6_FAMILY-10725";Tend="1485";Tstart="1263";shortTE="F";uid="74b6c60f-a302-4357-b5ae-34817f6ca60c"
VSBP01000053.1	RepeatMasker	DNA/Ginger-1	1038143	1038423	1584	+	.	ID="RND-6_FAMILY-4438";Tend="957";Tstart="667";shortTE="F";uid="d78e00ed-8f94-4871-9960-991b2d931fb2"
VSBP01000053.1	RepeatMasker	DNA	1061785	1062239	2637	+	.	ID="RND-5_FAMILY-9000";Tend="1729";Tstart="1265";shortTE="F";uid="347ef7f5-00b0-44f5-9c84-01488a81ded0"
VSBP01000053.1	RepeatMasker	Unknown	504092	504420	564	+	.	ID="RND-6_FAMILY-7954";TEgroup="ctg_53%7CRND-6_FAMILY-7954%7C1";Tend="905";Tstart="379";shortTE="F";uid="24d3296a-6f0c-489d-a282-1b811bb38d80"
VSBP01000053.1	RepeatMasker	DNA/Ginger	330833	330955	1001	+	.	ID="RND-6_FAMILY-5762";Tend="2535";Tstart="2413";shortTE="F";uid="0d02e452-824a-42f5-9256-d2fb93b18dc0"
VSBP01000053.1	RepeatMasker	DNA/Ginger-1	322429	322626	704	+	.	ID="GINGER1-1_AP";Tend="4397";Tstart="4194";shortTE="F";uid="4c4645fe-da8c-44b0-bcc0-83740d9f88a3"
VSBP01000053.1	RepeatMasker	DNA/hAT	875452	876662	7300	+	.	ID="RND-1_FAMILY-11";Tend="3180";Tstart="1940";shortTE="F";uid="aedf0ea1-fc63-432e-be81-da32541dca82"
VSBP01000053.1	RepeatMasker	DNA	723854	724503	3889	+	.	ID="RND-6_FAMILY-1919";Tend="1607";Tstart="951";shortTE="F";uid="787b686b-70a6-497c-af75-33995258960d"
VSBP01000053.1	RepeatMasker	Unknown	395908	396042	446	+	.	ID="RND-5_FAMILY-6375";Tend="1470";Tstart="1335";shortTE="F";uid="659da39b-1ef5-4cc8-8156-5c00037754ca"
VSBP01000053.1	RepeatMasker	DNA/MULE-MuDR	860823	860983	1152	+	.	ID="DNA8-28B_AP";Tend="162";Tstart="1";shortTE="F";uid="283b939a-5e00-4dad-b78e-8601f9244706"
VSBP01000053.1	RepeatMasker	DNA	292535	292799	449	+	.	ID="DNA4-2_AP";Tend="769";Tstart="421";shortTE="F";uid="689e9c6a-7d8a-4773-9221-24d38c0f8840"
VSBP01000053.1	RepeatMasker	Unknown	96654	97053	1146	+	.	ID="RND-6_FAMILY-1903";Tend="436";Tstart="23";shortTE="F";uid="aa96b732-8c23-4f49-9e63-adf8645d8788"
VSBP01000053.1	RepeatMasker	Retroposon?	1093600	1093789	437	+	.	ID="SINE2-1_AP";Tend="343";Tstart="149";shortTE="F";uid="6134b014-2fa7-4b36-8277-f7a6a9733e4f"
VSBP01000053.1	RepeatMasker	DNA/hAT-Tip100	1168122	1168238	537	+	.	ID="RND-6_FAMILY-10725";Tend="728";Tstart="599";shortTE="F";uid="2fab0a73-711f-40c8-bfbf-437879c2623f"
VSBP01000053.1	RepeatMasker	DNA	392887	393119	1141	+	.	ID="rnd-6_family-3496";Tend="1076";Tstart="873";shortTE="F";uid="a15e041a-4ae5-40fd-8021-20e73a19a79f"
VSBP01000053.1	RepeatMasker	DNA/Ginger-1	1017183	1017422	1523	+	.	ID="RND-6_FAMILY-4438";Tend="957";Tstart="704";shortTE="F";uid="de741a80-fa89-4900-bfd1-68f93d8a44d6"
VSBP01000053.1	RepeatMasker	Unknown	97300	97436	494	+	.	ID="RND-6_FAMILY-11576";Tend="370";Tstart="229";shortTE="F";uid="960a25ad-8683-4dbc-b46b-5b4e9423de3d"
VSBP01000053.1	RepeatMasker	DNA/TcMar-m44?	816880	817016	457	+	.	ID="DNA4-9C_AP";Tend="158";Tstart="1";shortTE="F";uid="798647ce-28c7-482c-81ac-5b5683a2476c"
VSBP01000053.1	RepeatMasker	DNA/hAT	912770	912885	492	+	.	ID="DNA8-38_AP";Tend="486";Tstart="360";shortTE="F";uid="d60e6a90-053f-40b9-8a50-82cb55e80d52"
VSBP01000053.1	RepeatMasker	Unknown	1092646	1093199	1061	+	.	ID="RND-6_FAMILY-3230";Tend="1504";Tstart="938";shortTE="F";uid="b55d75ae-5b3d-4186-8d6f-bc86cc43de8c"
VSBP01000053.1	RepeatMasker	DNA/hAT-Tip100	1172737	1172876	856	+	.	ID="RND-5_FAMILY-1695";Tend="1050";Tstart="906";shortTE="F";uid="b84d6a84-73d2-4f6c-a579-9969c7f1e744"
VSBP01000053.1	RepeatMasker	DNA/Ginger	842600	843618	6877	+	.	ID="RND-5_FAMILY-5363";Tend="1905";Tstart="887";shortTE="F";uid="3e6cca5b-2bb2-471e-bbcb-12193fbc144e"
VSBP01000053.1	RepeatMasker	DNA/Ginger	55480	56286	3166	+	.	ID="RND-5_FAMILY-5363";TEgroup="ctg_53%7CRND-5_FAMILY-5363%7C1";Tend="1814";Tstart="861";shortTE="F";uid="3646aa43-d7e0-45da-9afa-25be83271ae7"
VSBP01000053.1	RepeatMasker	DNA	877447	877858	1826	+	.	ID="DNAX-2_AP";Tend="467";Tstart="2";shortTE="F";uid="efff46e6-063f-4af6-9a78-5f0e35091b97"
VSBP01000053.1	RepeatMasker	LINE/CR1	1065269	1065579	407	+	.	ID="CR1-3_DK";Tend="3445";Tstart="3134";shortTE="F";uid="5f0765ca-d4e6-4798-86cf-7d608bd9b052"
VSBP01000053.1	RepeatMasker	Retroposon?	816236	816452	561	+	.	ID="RND-3_FAMILY-37";Tend="1131";Tstart="928";shortTE="F";uid="787b2041-e00f-4e97-8d09-6876d75462f3"
VSBP01000053.1	RepeatMasker	DNA/hAT	774296	774614	2019	+	.	ID="rnd-1_family-9";Tend="999";Tstart="624";shortTE="F";uid="cf5beb9f-74e0-4daa-8112-035ed709c442"
VSBP01000053.1	RepeatMasker	DNA/P	850195	850441	561	+	.	ID="RND-6_FAMILY-5889";Tend="744";Tstart="498";shortTE="F";uid="46a8d67e-d2bf-4301-9cc2-636e2b5dd1da"
VSBP01000053.1	RepeatMasker	LINE/I-Jockey	490964	491138	813	+	.	ID="JOCKEY-3_DGRI";Tend="3450";Tstart="3305";shortTE="F";uid="ea32c724-1f0d-476e-ad63-5a996b6cdb2a"
VSBP01000053.1	RepeatMasker	DNA/Ginger-2	652933	653140	1183	+	.	ID="RND-6_FAMILY-956";Tend="1726";Tstart="1516";shortTE="F";uid="8189fef9-e98f-45b4-a280-8b2fb634a389"
VSBP01000053.1	RepeatMasker	DNA/MULE-MuDR	427299	427402	518	+	.	ID="RND-6_FAMILY-9710";Tend="905";Tstart="810";shortTE="F";uid="18076073-0ef5-4bc4-a043-c708106080d4"
VSBP01000053.1	RepeatMasker	RC/Helitron	1100432	1100533	494	+	.	ID="RND-5_FAMILY-12947";Tend="1333";Tstart="1234";shortTE="F";uid="6f375c7f-837b-4c8e-964c-41687058fdc0"
VSBP01000053.1	RepeatMasker	LINE/R1	546840	547202	2113	+	.	ID="RND-6_FAMILY-12756";Tend="1410";Tstart="1032";shortTE="F";uid="7322c5d7-8f24-4f45-8bb7-193fe7d3ecb4"
VSBP01000053.1	RepeatMasker	DNA/hAT-Tip100	170650	170925	1932	+	.	ID="RND-1_FAMILY-40";Tend="1256";Tstart="988";shortTE="F";uid="153b1f5f-11a6-434c-8324-9e76ec2fd4ba"
VSBP01000053.1	RepeatMasker	DNA/Ginger-1	1188532	1189017	1876	+	.	ID="rnd-6_family-4051";Tend="791";Tstart="279";shortTE="F";uid="fc37c30b-39e0-4c0b-99f2-37659266303d"
VSBP01000053.1	RepeatMasker	DNA/Ginger	288924	289094	494	+	.	ID="rnd-5_family-5363";Tend="1911";Tstart="1758";shortTE="F";uid="348a417c-20cc-4831-b6a1-b7f8444999be"
VSBP01000053.1	RepeatMasker	RC/Helitron	772290	772503	989	+	.	ID="RND-6_FAMILY-14937";Tend="865";Tstart="641";shortTE="F";uid="6a053b6a-4299-427b-abe6-d6a100e97dec"
VSBP01000053.1	RepeatMasker	DNA	14515	14718	1534	+	.	ID="RND-6_FAMILY-3496";Tend="1078";Tstart="878";shortTE="F";uid="23672f82-adcf-410e-87a6-b09dce6e40df"
VSBP01000053.1	RepeatMasker	DNA	126681	126952	460	+	.	ID="DNA4-2_AP";Tend="291";Tstart="1";shortTE="F";uid="fbbb125e-1b6c-4205-9df0-9940d66e6777"
VSBP01000053.1	RepeatMasker	DNA/hAT-Tip100	682190	682670	1702	+	.	ID="RND-1_FAMILY-40";TEgroup="ctg_53%7CRND-1_FAMILY-40%7C1";Tend="1260";Tstart="972";shortTE="F";uid="258f8100-7552-4f4b-aca3-2ac4886b8c3b"
VSBP01000053.1	RepeatMasker	DNA	1324194	1324642	742	+	.	ID="TTAA2D_AP";Tend="427";Tstart="1";shortTE="F";uid="23d3a48c-885c-484f-a262-0106894c0f14"
VSBP01000053.1	RepeatMasker	DNA/hAT?	805530	805647	476	+	.	ID="RND-6_FAMILY-1055";Tend="654";Tstart="536";shortTE="F";uid="916859f2-4da6-429b-91a6-d0b8f6e5bc13"
VSBP01000053.1	RepeatMasker	DNA/Ginger-1	1118334	1118603	1503	+	.	ID="RND-1_FAMILY-79";Tend="1181";Tstart="917";shortTE="F";uid="3ce5c616-a176-47e6-b5fc-f37830c919ac"
VSBP01000053.1	RepeatMasker	DNA/TcMar-Tc1	797710	798152	676	+	.	ID="mariner-n7_rpr";Tend="804";Tstart="477";shortTE="F";uid="d11e3f13-72a8-4907-82f4-5509dd233e3b"
VSBP01000053.1	RepeatMasker	DNA	1062507	1062675	774	+	.	ID="RND-5_FAMILY-9000";Tend="1900";Tstart="1718";shortTE="F";uid="78957928-f9ac-4cd6-a0a5-54583e532032"
VSBP01000053.1	RepeatMasker	DNA/hAT-Tip100	821201	821306	592	+	.	ID="RND-6_FAMILY-13874";Tend="913";Tstart="804";shortTE="F";uid="3dd1922d-bfa4-4fb8-8027-3e395f315a92"
VSBP01000053.1	RepeatMasker	RC/Helitron	772923	773072	709	+	.	ID="RND-6_FAMILY-14937";Tend="985";Tstart="861";shortTE="F";uid="799917ff-429c-4d35-87b0-f09854303af1"
VSBP01000053.1	RepeatMasker	DNA/Ginger	1457686	1458808	8139	+	.	ID="RND-6_FAMILY-5762";Tend="2048";Tstart="897";shortTE="F";uid="9388c36f-5ff7-47be-9658-9f265c1a2a55"
VSBP01000053.1	RepeatMasker	RC/Helitron	319453	319673	1433	+	.	ID="RND-4_FAMILY-281";Tend="1114";Tstart="886";shortTE="F";uid="e267b0f6-45bb-456f-b65c-e04b00b4db77"
VSBP01000053.1	RepeatMasker	DNA/Ginger-1	1390229	1390468	2006	+	.	ID="RND-1_FAMILY-79";Tend="1223";Tstart="984";shortTE="F";uid="7cb84e74-cc1f-4334-accd-7792b0a471ad"
VSBP01000053.1	RepeatMasker	Unknown	328089	328664	4801	+	.	ID="RND-6_FAMILY-5257";Tend="908";Tstart="340";shortTE="F";uid="e8aa2049-8229-47c7-925d-3ceea68b7f40"
VSBP01000053.1	RepeatMasker	DNA/Ginger	322195	322417	1854	+	.	ID="RND-6_FAMILY-9547";Tend="2513";Tstart="2291";shortTE="F";uid="042d2c0a-fd61-4613-81a1-cad1033c7145"
VSBP01000053.1	RepeatMasker	DNA/Ginger	720647	722310	9747	+	.	ID="rnd-6_family-5762";Tend="2534";Tstart="895";shortTE="F";uid="6f04471d-b09d-41e4-beea-d345836e8933"
VSBP01000053.1	RepeatMasker	DNA	659311	659508	504	+	.	ID="RND-5_FAMILY-9000";Tend="1899";Tstart="1683";shortTE="F";uid="5cc8098d-8126-46e6-af7f-1706fc6d787a"
VSBP01000053.1	RepeatMasker	DNA/hAT-hAT19	134460	135140	5110	+	.	ID="RND-6_FAMILY-20378";Tend="1593";Tstart="936";shortTE="F";uid="2f3f3634-aaa2-4312-8627-c967a031982a"
VSBP01000053.1	RepeatMasker	DNA	1366316	1366705	778	+	.	ID="TTAA3_AP";Tend="428";Tstart="46";shortTE="F";uid="4d1f1d7a-85a3-4a9d-b6cb-f6c942593da9"
VSBP01000053.1	RepeatMasker	DNA	1227100	1227500	1814	+	.	ID="DNAX-2_AP";Tend="467";Tstart="1";shortTE="F";uid="046d0425-0efa-4168-9082-767dd2b64b9a"
VSBP01000053.1	RepeatMasker	DNA/hAT-hAT19	22217	22760	447	+	.	ID="RND-5_FAMILY-2789";TEgroup="ctg_53%7CRND-5_FAMILY-2789%7C1";Tend="1758";Tstart="973";shortTE="F";uid="c8a4c3d1-84c5-49fe-9415-7dd24b276fba"
VSBP01000053.1	RepeatMasker	DNA/Ginger	743941	744561	4552	+	.	ID="RND-6_FAMILY-9547";Tend="2527";Tstart="1919";shortTE="F";uid="181cc2a6-5850-44d8-8d7d-55ad1b466e5d"
VSBP01000053.1	RepeatMasker	LINE/I-Jockey	267210	267651	505	+	.	ID="RND-1_FAMILY-409";Tend="1205";Tstart="753";shortTE="F";uid="ecdf4517-0295-4609-8210-300b2a394534"
VSBP01000053.1	RepeatMasker	DNA/Ginger	1086062	1087002	6276	+	.	ID="rnd-1_family-3";Tend="2582";Tstart="885";shortTE="F";uid="c3a80934-2df1-4892-b767-b75a0ac02c17"
VSBP01000053.1	RepeatMasker	DNA	126985	127168	663	+	.	ID="dna4-2_ap";Tend="769";Tstart="592";shortTE="F";uid="79f6e777-e319-4bd1-a5fa-8e5ef778df7b"
VSBP01000053.1	RepeatMasker	Unknown	934333	934708	701	+	.	ID="RND-6_FAMILY-14605";Tend="1644";Tstart="1262";shortTE="F";uid="56b264be-f8ed-44dc-b2e4-0d4a72fc7b28"
VSBP01000053.1	RepeatMasker	DNA/Ginger-1	1102950	1103167	671	+	.	ID="RND-6_FAMILY-2793";Tend="729";Tstart="515";shortTE="F";uid="6b4f68e2-06ff-405f-a344-9cc0581b7eeb"
VSBP01000053.1	RepeatMasker	Unknown	1056512	1056777	1460	+	.	ID="RND-1_FAMILY-104";Tend="1153";Tstart="905";shortTE="F";uid="bd2dc2eb-6fd2-40e0-b79c-244c4826fc4c"
VSBP01000053.1	RepeatMasker	DNA/Kolobok-E	1109352	1110381	8096	+	.	ID="RND-6_FAMILY-9095";Tend="1601";Tstart="548";shortTE="F";uid="bb0f2942-a9c0-4f06-8a23-6a3a4cd838dd"
VSBP01000053.1	RepeatMasker	Unknown	1072137	1072370	1481	+	.	ID="RND-6_FAMILY-31740";Tend="1168";Tstart="913";shortTE="F";uid="d0381d48-30fb-4c59-87bc-8aefa549d2d0"
VSBP01000053.1	RepeatMasker	DNA/MULE-MuDR	782205	782495	939	+	.	ID="RND-6_FAMILY-6539";Tend="468";Tstart="181";shortTE="F";uid="01dd9b1e-b911-444f-9ea5-74fc4f6968ee"
VSBP01000053.1	RepeatMasker	Unknown	451486	451951	2356	+	.	ID="RND-6_FAMILY-9578";Tend="1895";Tstart="1415";shortTE="F";uid="3c9f155b-d96f-4d60-b16c-5cf40393c087"
VSBP01000053.1	RepeatMasker	Retroposon?	251840	252036	721	+	.	ID="RND-6_FAMILY-14985";Tend="463";Tstart="244";shortTE="F";uid="6a2ec1d5-96fc-45e5-97b0-8e33e8be3287"
VSBP01000053.1	RepeatMasker	DNA/Kolobok-E	98445	98581	516	+	.	ID="KOLOBOKE-4_AP";Tend="2702";Tstart="2524";shortTE="F";uid="8458546f-9565-422d-a0dd-be00d734cdcf"
VSBP01000053.1	RepeatMasker	DNA	1452651	1452869	853	+	.	ID="dna4-2_ap";Tend="252";Tstart="25";shortTE="F";uid="56a71ffe-7f50-48d3-83ed-8f67cbb47237"
VSBP01000053.1	RepeatMasker	DNA	243156	243628	657	+	.	ID="DNA2-3_AP";TEgroup="ctg_53%7CDNA2-3_AP%7C1";Tend="593";Tstart="1";shortTE="F";uid="645ecd7e-89c6-4050-a220-30e9eba66b7b"
VSBP01000053.1	RepeatMasker	DNA	1399833	1400000	412	+	.	ID="DNA4-2_AP";Tend="750";Tstart="568";shortTE="F";uid="7953d1c0-05ea-4a51-9624-413d86265c07"
VSBP01000053.1	RepeatMasker	DNA/hAT-hAT19	135489	135827	1962	+	.	ID="DNA8-74_AP";Tend="342";Tstart="1";shortTE="F";uid="6fd51f26-2d54-4dcd-af91-199f96498fd8"
VSBP01000053.1	RepeatMasker	Unknown	396795	396929	446	+	.	ID="RND-5_FAMILY-6375";Tend="1470";Tstart="1335";shortTE="F";uid="cfef9f85-eb4d-4e40-9463-52ef58b80c26"
VSBP01000053.1	RepeatMasker	DNA	1034349	1034808	2028	+	.	ID="dna-ttaa-1_ap";Tend="423";Tstart="1";shortTE="F";uid="59560ca9-9b23-496c-9794-eaf4aba9ca78"
VSBP01000053.1	RepeatMasker	DNA/Kolobok-T2	47460	47695	435	-	.	ID="KOLOBOK-3_AP";Tend="376";Tstart="130";shortTE="F";uid="70b779d2-2d0b-430b-8309-e867fca5ab02"
VSBP01000053.1	RepeatMasker	DNA/Ginger	976660	977028	567	-	.	ID="RND-5_FAMILY-5363";Tend="1242";Tstart="884";shortTE="F";uid="06ff7749-e6b9-4180-80e3-a01de61f55d6"
VSBP01000053.1	RepeatMasker	DNA/Kolobok-E	663869	664179	606	-	.	ID="RND-6_FAMILY-16198";Tend="1128";Tstart="821";shortTE="F";uid="ad5c75bd-9899-484f-90af-b42ac5d072ca"
VSBP01000053.1	RepeatMasker	Unknown	1100197	1100372	408	-	.	ID="RND-5_FAMILY-7584";Tend="1471";Tstart="1299";shortTE="F";uid="aacee293-b67e-4d09-b2c4-1395060d8968"
VSBP01000053.1	RepeatMasker	DNA/Ginger-1	55491	56175	1813	-	.	ID="GINGER1-1_AP";Tend="4379";Tstart="3675";shortTE="F";uid="631ddb11-249b-480a-a2f6-0f8732ebcc54"
VSBP01000053.1	RepeatMasker	LINE/CR1	1081174	1081650	3644	-	.	ID="RND-6_FAMILY-2980";Tend="1124";Tstart="655";shortTE="F";uid="117e3ee6-73ed-405c-8a3c-ece4948e94ed"
VSBP01000053.1	RepeatMasker	Unknown	276764	277072	2287	-	.	ID="RND-1_FAMILY-155";Tend="1238";Tstart="927";shortTE="F";uid="43ab961d-0548-445e-aa3a-3eab5b1c6412"
VSBP01000053.1	RepeatMasker	DNA/Ginger	1189718	1190074	2695	-	.	ID="rnd-6_family-5762";Tend="1252";Tstart="895";shortTE="F";uid="f8950253-80b0-4312-b8c3-345742f55da0"
VSBP01000053.1	RepeatMasker	DNA/Ginger	1118042	1118935	522	-	.	ID="RND-6_FAMILY-9547";TEgroup="ctg_53%7CRND-6_FAMILY-9547%7C3";Tend="2518";Tstart="1170";shortTE="F";uid="83565893-b2bf-446a-a571-529dbecd1362"
VSBP01000053.1	RepeatMasker	DNA	1249901	1250555	916	-	.	ID="DNA4-2_AP";Tend="763";Tstart="2";shortTE="F";uid="977b72da-47f2-4ab4-a119-0579f77fc2b1"
VSBP01000053.1	RepeatMasker	DNA/Ginger	62450	63052	4743	-	.	ID="RND-1_FAMILY-3";Tend="1841";Tstart="1251";shortTE="F";uid="4914da95-b47d-44e9-bb98-e06240658670"
VSBP01000053.1	RepeatMasker	DNA	1261018	1261488	653	-	.	ID="DNA4-2_AP";Tend="479";Tstart="4";shortTE="F";uid="941ad542-4c15-41d2-bd34-9358b98c39f3"
VSBP01000053.1	RepeatMasker	DNA/MULE-NOF	266928	267086	407	-	.	ID="RND-5_FAMILY-3305";Tend="1074";Tstart="934";shortTE="F";uid="bc35bfd4-fe08-4eef-8034-ce4424219242"
VSBP01000053.1	RepeatMasker	DNA/Ginger	1185525	1185733	1731	-	.	ID="RND-6_FAMILY-5762";Tend="2540";Tstart="2335";shortTE="F";uid="c894725e-1616-459e-856b-804a8164e003"
VSBP01000053.1	RepeatMasker	DNA/hAT-Tip100	335646	335975	1761	-	.	ID="RND-6_FAMILY-4299";Tend="1495";Tstart="1155";shortTE="F";uid="d20788f2-e8f7-4b1e-ab08-1d48dde6bf91"
VSBP01000053.1	RepeatMasker	LINE/CR1	1190507	1190880	2187	-	.	ID="RND-6_FAMILY-2980";Tend="1190";Tstart="819";shortTE="F";uid="90997261-9723-46a6-b086-3de0a2866130"
VSBP01000053.1	RepeatMasker	RC/Helitron	998238	998393	477	-	.	ID="RND-6_FAMILY-10006";TEgroup="ctg_53%7CRND-6_FAMILY-10006%7C1";Tend="1211";Tstart="1115";shortTE="T";uid="cef8c91b-d79a-4c99-ab82-6502b5435e64"
VSBP01000053.1	RepeatMasker	Retroposon?	1140248	1140772	478	-	.	ID="RND-3_FAMILY-37";Tend="1472";Tstart="908";shortTE="F";uid="42c2eddb-a31c-4405-94ce-919b5601e1e8"
VSBP01000053.1	RepeatMasker	DNA/hAT	64846	65118	2010	-	.	ID="RND-6_FAMILY-37";Tend="609";Tstart="342";shortTE="F";uid="7606273e-2a63-4969-9e5a-3483532baaa2"
VSBP01000053.1	RepeatMasker	DNA/Ginger	1101536	1102467	8901	-	.	ID="rnd-6_family-9547";Tend="2516";Tstart="1262";shortTE="F";uid="815166fa-610c-4331-9036-b9152717b0b1"
VSBP01000053.1	RepeatMasker	DNA/hAT-hAT19	1163824	1164029	563	-	.	ID="DNA8-82_AP";Tend="749";Tstart="540";shortTE="F";uid="15e38218-8cf6-456c-a558-b6943c121bde"
VSBP01000053.1	RepeatMasker	DNA/Ginger	516168	517502	10077	-	.	ID="RND-6_FAMILY-9547";Tend="2539";Tstart="1195";shortTE="F";uid="c5be888f-e261-479c-a3f0-6e9a86a6b55b"
VSBP01000053.1	RepeatMasker	DNA/Ginger	1415451	1416090	931	-	.	ID="RND-6_FAMILY-9547";Tend="1505";Tstart="863";shortTE="F";uid="5f9ab1a5-70d0-42d3-bd56-3a94a36abbb6"
VSBP01000053.1	RepeatMasker	DNA/hAT	912567	912711	475	-	.	ID="DNA8-17_AP";Tend="919";Tstart="776";shortTE="F";uid="665bff81-0f9a-4d26-9515-be195a601030"
VSBP01000053.1	RepeatMasker	DNA/hAT-Tip100	1398481	1398590	542	-	.	ID="RND-6_FAMILY-1159";Tend="556";Tstart="447";shortTE="F";uid="7179ff35-4869-415d-9bd8-cd2d8ea77b8d"
VSBP01000053.1	RepeatMasker	DNA/Ginger	40091	40359	1846	-	.	ID="RND-6_FAMILY-5762";Tend="1201";Tstart="886";shortTE="F";uid="6b465984-ca01-4c8a-9eba-29914eaea4b5"
VSBP01000053.1	RepeatMasker	DNA/hAT-Tip100	25677	25851	854	-	.	ID="RND-6_FAMILY-4635";Tend="1594";Tstart="1432";shortTE="F";uid="8cd4bc9c-b56e-45e1-acc3-b86d25a1bfee"
VSBP01000053.1	RepeatMasker	DNA	1181199	1181693	825	-	.	ID="DNA-TTAA-1_AP";Tend="423";Tstart="2";shortTE="F";uid="0358a82b-e3e5-4b54-a986-035544b6d4a0"
VSBP01000053.1	RepeatMasker	DNA/Ginger-2	810938	811571	1880	-	.	ID="RND-5_FAMILY-765";Tend="1371";Tstart="749";shortTE="F";uid="20b80ace-28cb-477a-9a58-dd545e9d7b89"
VSBP01000053.1	RepeatMasker	DNA/TcMar-m44	875230	875460	1898	-	.	ID="RND-6_FAMILY-15526";Tend="1187";Tstart="951";shortTE="F";uid="c17b4df4-3d57-4a2d-a76a-1c51306cf5a1"
VSBP01000053.1	RepeatMasker	Retroposon?	401569	402144	691	-	.	ID="SINE2-1_AP";Tend="684";Tstart="84";shortTE="F";uid="879ee593-c64b-49ec-9369-41c0db9ad217"
VSBP01000053.1	RepeatMasker	LINE/L2	1236430	1236678	1290	-	.	ID="RND-6_FAMILY-7878";Tend="716";Tstart="435";shortTE="F";uid="e188b83d-8eb2-45dd-acda-481c23173d9e"
VSBP01000053.1	RepeatMasker	DNA/hAT-Charlie	1062190	1062296	412	-	.	ID="RND-1_FAMILY-371";Tend="1300";Tstart="1203";shortTE="F";uid="7823b553-b303-4104-9a8e-7109a175c914"
VSBP01000053.1	RepeatMasker	DNA/hAT-Tip100	813166	813522	2036	-	.	ID="RND-6_FAMILY-9110";Tend="1206";Tstart="840";shortTE="F";uid="e7517b3d-2c41-4872-bfba-219c41a79558"
VSBP01000053.1	RepeatMasker	Unknown	417917	418181	959	-	.	ID="RND-1_FAMILY-20";Tend="307";Tstart="1";shortTE="F";uid="765872c6-a531-479f-8708-ced2d29333b2"
VSBP01000053.1	RepeatMasker	RC/Helitron	1107556	1107694	672	-	.	ID="HELITRON-1_DIUL";Tend="262";Tstart="100";shortTE="F";uid="ab46d2ed-84ab-4787-bbb0-43e4141357cb"
VSBP01000053.1	RepeatMasker	DNA/hAT-Tip100	791595	792130	4488	-	.	ID="RND-6_FAMILY-4635";Tend="1635";Tstart="1092";shortTE="F";uid="38d67a3b-a284-476a-b605-c8437a532f71"
VSBP01000053.1	RepeatMasker	Retroposon?	271835	272047	802	-	.	ID="RND-6_FAMILY-7903";Tend="162";Tstart="2";shortTE="F";uid="9f4e4eeb-6f91-4bde-8e31-ee251848021f"
VSBP01000053.1	RepeatMasker	DNA/Ginger	1102980	1103224	1148	-	.	ID="RND-6_FAMILY-9547";Tend="1072";Tstart="844";shortTE="F";uid="c378c476-a19f-448a-b78e-cedba8d4f06c"
VSBP01000053.1	RepeatMasker	DNA/Ginger	1256683	1258970	11563	-	.	ID="rnd-6_family-5762";Tend="2539";Tstart="895";shortTE="F";uid="ae04e6ef-165a-411c-8425-8a128e9255a5"
VSBP01000053.1	RepeatMasker	DNA	262366	262862	753	-	.	ID="DNA4-2_AP";Tend="679";Tstart="153";shortTE="F";uid="b984c590-cf4b-4835-9e69-25d6334f10bf"
VSBP01000053.1	RepeatMasker	DNA	413257	413653	957	-	.	ID="TTAA2C_AP";Tend="422";Tstart="2";shortTE="F";uid="299b7536-4e93-4672-b0b9-237cbb3db227"
VSBP01000053.1	RepeatMasker	DNA/Ginger	698408	699173	5564	-	.	ID="RND-6_FAMILY-9547";Tend="2400";Tstart="1655";shortTE="F";uid="aca37a12-ff88-4637-a8b7-ca3ae70b0102"
VSBP01000053.1	RepeatMasker	DNA	953679	954022	794	-	.	ID="RND-5_FAMILY-9000";Tend="1897";Tstart="1563";shortTE="F";uid="ab7222a4-4e3b-452e-b980-2abc02b10156"
VSBP01000053.1	RepeatMasker	LTR/Gypsy	1035804	1035931	505	-	.	ID="GYPSY-6_AEC-LTR";Tend="1769";Tstart="1655";shortTE="F";uid="f17a5e9f-6eee-4e1c-abe5-e45d997a2e46"
VSBP01000053.1	RepeatMasker	DNA	1169101	1169536	2463	-	.	ID="ttaa4c_ap";Tend="420";Tstart="1";shortTE="F";uid="62f7e65e-cce3-4ba7-b38f-94b38fa1c8b7"
VSBP01000053.1	RepeatMasker	Retroposon?	500653	501257	2578	-	.	ID="RND-1_FAMILY-21";Tend="783";Tstart="141";shortTE="F";uid="331166a4-5712-44ca-ac7a-1a5add9c3c90"
VSBP01000053.1	RepeatMasker	LINE/I-Jockey	386833	387071	405	-	.	ID="RND-1_FAMILY-409";Tend="1257";Tstart="994";shortTE="F";uid="9273a60a-3c8c-4e9c-950b-191af741b635"
VSBP01000053.1	RepeatMasker	DNA/hAT	104649	104767	655	-	.	ID="hat-n6b_ap";Tend="119";Tstart="1";shortTE="F";uid="354a54b3-cb6f-44cf-aad9-699312b1e805"
VSBP01000053.1	RepeatMasker	DNA/Ginger	663165	663326	507	-	.	ID="RND-5_FAMILY-5363";Tend="1930";Tstart="1754";shortTE="F";uid="3eac00e6-b6d3-4772-895b-e776e7130bb6"
VSBP01000053.1	RepeatMasker	DNA/MULE-MuDR	1131802	1131909	562	-	.	ID="RND-6_FAMILY-2199";Tend="536";Tstart="422";shortTE="F";uid="4d215131-59f4-4722-b2b3-1961be4d01fb"
VSBP01000053.1	RepeatMasker	DNA	758096	758529	812	-	.	ID="TTAA8_AP";Tend="429";Tstart="6";shortTE="F";uid="bffb2a66-23cf-4e92-a04b-d71af386213f"
VSBP01000053.1	RepeatMasker	LTR/Gypsy	5459	5890	674	-	.	ID="GYPSY-13_SI-I";Tend="691";Tstart="260";shortTE="F";uid="cc4d2002-448c-4dfa-a98e-ba0d11ae68b1"
VSBP01000053.1	RepeatMasker	DNA	665478	666155	864	-	.	ID="DNA4-3_AP";Tend="635";Tstart="2";shortTE="F";uid="ea8d9c3e-37c4-4249-afa8-2202aea4a0ae"
VSBP01000053.1	RepeatMasker	DNA/hAT	452098	453628	8905	-	.	ID="RND-1_FAMILY-9";Tend="2247";Tstart="709";shortTE="F";uid="24dbc879-8e24-4f3c-a264-fa63c08ebb56"
VSBP01000053.1	RepeatMasker	DNA/PIF-Harbinger	520653	521008	2686	-	.	ID="RND-4_FAMILY-108";Tend="1311";Tstart="965";shortTE="F";uid="7e56564a-6dda-46ea-9df0-e7743dd893dd"
VSBP01000053.1	RepeatMasker	DNA/TcMar-Mariner	111690	111809	406	-	.	ID="MARINER-N13_HSAL";Tend="498";Tstart="385";shortTE="F";uid="9b21163e-1ce6-478e-8a79-4ba0cae04f84"
VSBP01000053.1	RepeatMasker	DNA/hAT-Tip100	1349289	1349397	584	-	.	ID="DNA8-89_AP";Tend="101";Tstart="1";shortTE="F";uid="90ca626c-3228-47cd-b849-11492b40230b"
VSBP01000053.1	RepeatMasker	DNA/hAT?	319962	320136	577	-	.	ID="RND-6_FAMILY-1055";Tend="666";Tstart="501";shortTE="F";uid="d88630ea-069b-4e5f-b606-d1eb790198af"
VSBP01000053.1	RepeatMasker	Unknown	816673	816870	479	-	.	ID="RND-5_FAMILY-812";Tend="994";Tstart="810";shortTE="F";uid="f28df7fd-fd51-4d58-a479-477357791f15"
VSBP01000053.1	RepeatMasker	DNA/hAT	774641	776040	8713	-	.	ID="RND-6_FAMILY-4561";Tend="3166";Tstart="1730";shortTE="F";uid="8b56ce3d-8d78-4e7a-aea1-672fef9dca1f"
VSBP01000053.1	RepeatMasker	DNA/Ginger	454063	454210	544	-	.	ID="RND-5_FAMILY-5363";Tend="1913";Tstart="1758";shortTE="F";uid="16de65c6-bbdc-4d20-94f3-29f9a701b8a5"
VSBP01000053.1	RepeatMasker	DNA/hAT-hAT19	1095781	1096049	1605	-	.	ID="RND-5_FAMILY-1429";Tend="1657";Tstart="1417";shortTE="F";uid="02f19bc8-fd4b-4c36-bb78-ea6a740ae251"
VSBP01000053.1	RepeatMasker	DNA/hAT-Tip100	1065739	1066059	2652	-	.	ID="RND-5_FAMILY-502";Tend="1252";Tstart="936";shortTE="F";uid="ed8736bb-4a3f-469f-b0e7-b550196d59e9"
VSBP01000053.1	RepeatMasker	Unknown	325240	325868	987	-	.	ID="RND-5_FAMILY-2534";Tend="1574";Tstart="925";shortTE="F";uid="c7cdfa6b-8d03-4257-8191-0040f0616bd0"
VSBP01000053.1	RepeatMasker	Unknown	450763	451088	2168	-	.	ID="RND-6_FAMILY-2593";Tend="1001";Tstart="665";shortTE="F";uid="5ba1c66c-6d67-417c-ab9d-eb3438f6f890"
VSBP01000053.1	RepeatMasker	Unknown	512032	512323	1909	-	.	ID="RND-1_FAMILY-299";Tend="1249";Tstart="972";shortTE="F";uid="55dcaaa4-3cf2-4422-9abb-745dddddb7ac"
VSBP01000053.1	RepeatMasker	DNA/hAT-Tip100	1114265	1114734	3093	-	.	ID="RND-6_FAMILY-6080";Tend="1474";Tstart="990";shortTE="F";uid="a0a860b2-acc9-4607-8cac-55770c481524"
VSBP01000053.1	RepeatMasker	DNA	1296786	1297039	2067	-	.	ID="RND-1_FAMILY-30";Tend="1746";Tstart="1493";shortTE="F";uid="93c35085-b64f-43d9-bb55-2c576b31d651"
VSBP01000053.1	RepeatMasker	DNA/Ginger	777121	777350	466	-	.	ID="RND-5_FAMILY-5363";TEgroup="ctg_53%7CRND-5_FAMILY-5363%7C2";Tend="1912";Tstart="892";shortTE="T";uid="a0492f71-feb7-4d99-a125-840c7ac70637"
VSBP01000053.1	RepeatMasker	Unknown	1087015	1087590	771	-	.	ID="RND-6_FAMILY-3175";Tend="919";Tstart="103";shortTE="F";uid="0a4e49c5-e08b-4aae-8551-a63aa9b98f35"
VSBP01000053.1	RepeatMasker	RC/Helitron	65794	66672	6728	-	.	ID="RND-6_FAMILY-10006";Tend="1745";Tstart="886";shortTE="F";uid="73631f0b-5034-479b-861a-69cdecd62f23"
VSBP01000053.1	RepeatMasker	DNA/Kolobok-E	148287	149431	8896	-	.	ID="RND-5_FAMILY-6250";Tend="1863";Tstart="722";shortTE="F";uid="85caaab2-c952-4abd-bda6-d42b1224c883"
VSBP01000053.1	RepeatMasker	DNA	120248	120638	625	-	.	ID="TTAA8_AP";Tend="435";Tstart="15";shortTE="F";uid="efdfd293-6a33-462b-b204-b20d01ba9d86"
VSBP01000053.1	RepeatMasker	DNA/hAT-hAT19	1096374	1096709	2382	-	.	ID="RND-5_FAMILY-1429";Tend="1285";Tstart="955";shortTE="F";uid="07e076ea-dbd4-47ac-9613-07efa218014d"
VSBP01000053.1	RepeatMasker	DNA/hAT-Charlie	460634	460880	1685	-	.	ID="RND-1_FAMILY-83";Tend="1165";Tstart="941";shortTE="F";uid="bf85beff-529c-4e77-9d90-d56c506505c4"
VSBP01000053.1	RepeatMasker	Unknown	106820	107152	1448	-	.	ID="RND-5_FAMILY-5401";Tend="1436";Tstart="955";shortTE="F";uid="169fc703-b64f-4ac5-a828-f7d3f15ad039"
VSBP01000053.1	RepeatMasker	DNA/hAT-Tip100	1423966	1424116	425	-	.	ID="RND-5_FAMILY-8630";Tend="1507";Tstart="1367";shortTE="F";uid="fea79a94-d266-4f7a-b496-141346812a05"
VSBP01000053.1	RepeatMasker	RC/Helitron	807317	807429	662	-	.	ID="RND-4_FAMILY-281";Tend="1041";Tstart="926";shortTE="F";uid="c32a7366-1782-4967-8365-835674fe0aa5"
VSBP01000053.1	RepeatMasker	Unknown	713532	713634	789	-	.	ID="RND-5_FAMILY-1431";Tend="1009";Tstart="906";shortTE="F";uid="d112740f-41d9-46fb-bdae-c82c3bef84ea"
VSBP01000053.1	RepeatMasker	DNA/Ginger	1038233	1039035	6445	-	.	ID="RND-1_FAMILY-3";Tend="1842";Tstart="1042";shortTE="F";uid="eb2d5157-0c23-467d-9b32-fc5d4ffde98f"
VSBP01000053.1	RepeatMasker	LINE/CR1	374279	375206	2895	-	.	ID="RND-5_FAMILY-1532";Tend="975";Tstart="83";shortTE="F";uid="1893d3b4-b093-47e0-8c47-1a575b63a0b4"
VSBP01000053.1	RepeatMasker	DNA/hAT-Tip100	761767	762781	7519	-	.	ID="RND-6_FAMILY-3503";Tend="1766";Tstart="765";shortTE="F";uid="08fa2c44-9751-4e42-952b-498ac4fde47f"
VSBP01000053.1	RepeatMasker	Unknown	44538	45170	3179	-	.	ID="RND-6_FAMILY-17871";Tend="1621";Tstart="1035";shortTE="F";uid="4d59ef84-64f7-4f9a-8011-7392ce4cf1eb"
VSBP01000053.1	RepeatMasker	DNA/Ginger	1188762	1189453	5137	-	.	ID="RND-6_FAMILY-9547";Tend="2268";Tstart="1571";shortTE="F";uid="07a2ead4-f670-4314-9362-163fd2646e16"
VSBP01000053.1	RepeatMasker	DNA/hAT-hAT19	746522	747178	783	-	.	ID="DNA8-43_AP";TEgroup="ctg_53%7CDNA8-43_AP%7C1";Tend="869";Tstart="1";shortTE="F";uid="bfa568ce-30bf-4d9f-b8d3-08767ee3709f"
VSBP01000053.1	RepeatMasker	DNA	68967	69091	695	-	.	ID="TTAA20B_AP";Tend="446";Tstart="327";shortTE="F";uid="c99cba5a-3d62-430d-8bed-91b575181f33"
VSBP01000053.1	RepeatMasker	DNA/Ginger	312586	313167	4156	-	.	ID="rnd-1_family-3";Tend="1867";Tstart="1315";shortTE="F";uid="64dcee0f-2da6-4e2c-95b2-12ca1f412d46"
VSBP01000053.1	RepeatMasker	LINE/CR1	464338	464625	858	-	.	ID="RND-6_FAMILY-4773";Tend="1604";Tstart="1288";shortTE="F";uid="b4347faf-3a38-478f-aec6-80fd34cbbf76"
VSBP01000053.1	RepeatMasker	DNA/hAT-hAT19	792435	792806	2192	-	.	ID="DNA8-64_AP";Tend="376";Tstart="1";shortTE="F";uid="1ef7199b-3f81-44a7-a192-65eb3cc49f1c"
VSBP01000053.1	RepeatMasker	DNA/hAT-hATm	813935	814190	1668	-	.	ID="RND-1_FAMILY-153";Tend="1232";Tstart="962";shortTE="F";uid="b40df2ff-44df-45ea-8c04-15a6a6f32269"
VSBP01000053.1	RepeatMasker	DNA/hAT-Charlie	853807	854030	901	-	.	ID="HAT-N14_RPR";TEgroup="ctg_53%7CHAT-N14_RPR%7C1";Tend="320";Tstart="2";shortTE="F";uid="618216d0-9892-4e24-aab1-0ecbcf55f8dd"
VSBP01000053.1	RepeatMasker	DNA	1106305	1106575	918	-	.	ID="RND-1_FAMILY-45";Tend="1457";Tstart="1242";shortTE="F";uid="0437b500-91b0-404c-bda3-08d9450d86c9"
VSBP01000053.1	RepeatMasker	DNA	967290	967428	428	-	.	ID="dna4-2b_ap";Tend="773";Tstart="506";shortTE="F";uid="3e8afb85-262c-4f81-9489-0f4ef51bfffd"
VSBP01000053.1	RepeatMasker	Unknown	390278	390397	456	-	.	ID="RND-6_FAMILY-4064";Tend="653";Tstart="561";shortTE="F";uid="8f3836e7-7330-433b-832a-987252f25763"
VSBP01000053.1	RepeatMasker	Unknown	484383	484559	1389	-	.	ID="RND-1_FAMILY-341";Tend="1132";Tstart="955";shortTE="F";uid="04c3b998-0eda-43a3-8eed-d9c5eeb910fd"
VSBP01000053.1	RepeatMasker	Retroposon?	1093920	1094467	989	-	.	ID="RND-3_FAMILY-37";Tend="1524";Tstart="937";shortTE="F";uid="feffe810-8e45-4c07-b74f-bfce0de40a13"
VSBP01000053.1	RepeatMasker	DNA/hAT-Tip100	1168281	1168539	933	-	.	ID="RND-6_FAMILY-6478";TEgroup="ctg_53%7CRND-6_FAMILY-6478%7C1";Tend="1412";Tstart="896";shortTE="F";uid="ff01da5d-99c0-48a8-87e5-950db235cd88"
VSBP01000053.1	RepeatMasker	DNA/hAT	1052771	1053302	804	-	.	ID="DNA8-68_AP";TEgroup="ctg_53%7CDNA8-68_AP%7C1";Tend="764";Tstart="1";shortTE="F";uid="bb99d5f9-c293-486a-9c76-f89d28616544"
VSBP01000053.1	RepeatMasker	LTR/Gypsy	2058	4192	2198	-	.	ID="GYPSY-13_SI-I";Tend="3717";Tstart="1594";shortTE="F";uid="2802245e-27c1-4657-8d64-b8c5f9622611"
VSBP01000053.1	RepeatMasker	RC/Helitron	998436	998595	1058	-	.	ID="RND-4_FAMILY-281";Tend="1085";Tstart="926";shortTE="F";uid="b5de88dc-83d4-49a3-ad1b-1b8edfa28ad4"
VSBP01000053.1	RepeatMasker	DNA	581927	582464	1241	-	.	ID="TTAA14_AP";Tend="548";Tstart="1";shortTE="F";uid="1abc87dd-b37f-4ea9-9030-018c0294f7a7"
VSBP01000053.1	RepeatMasker	DNA	84337	84544	1304	-	.	ID="DNA8-10_AP";Tend="244";Tstart="8";shortTE="F";uid="e7ed7606-a1e7-4161-b2fb-d3d3a0de367a"
VSBP01000053.1	RepeatMasker	DNA/hAT-hAT19	828877	829232	2921	-	.	ID="RND-6_FAMILY-871";Tend="1565";Tstart="1210";shortTE="F";uid="1a121414-8597-482d-b77b-e6c562325e12"
VSBP01000053.1	RepeatMasker	DNA	970946	971212	471	-	.	ID="dna4-2_ap";Tend="306";Tstart="9";shortTE="F";uid="560d5033-1c34-4187-a567-aa9efe135618"
VSBP01000053.1	RepeatMasker	Unknown	309154	309726	3881	-	.	ID="RND-4_FAMILY-254";Tend="1557";Tstart="984";shortTE="F";uid="695a1fda-efd8-4909-87c4-e2e23ea672d7"
VSBP01000053.1	RepeatMasker	Retroposon?	454292	455079	405	-	.	ID="SINE2-1_AP";TEgroup="ctg_53%7CSINE2-1_AP%7C2";Tend="1768";Tstart="261";shortTE="F";uid="d9a02089-2aea-44c4-99f0-d44ea44f6dcb"
VSBP01000053.1	RepeatMasker	DNA/hAT-Ac	450337	450614	410	-	.	ID="DNA8-91B_AP";Tend="281";Tstart="12";shortTE="F";uid="58abc3eb-f786-4f72-9342-96acdc0f0e36"
VSBP01000053.1	RepeatMasker	LINE/CR1	373758	374076	643	-	.	ID="RND-5_FAMILY-1532";Tend="1294";Tstart="934";shortTE="F";uid="97aae3df-2d91-4ada-a023-92d6c19a6458"
VSBP01000053.1	RepeatMasker	Unknown	1129268	1129542	1676	-	.	ID="RND-5_FAMILY-189";Tend="1191";Tstart="945";shortTE="F";uid="d1ff8475-4886-4095-bd3f-65cc1238774f"
VSBP01000053.1	RepeatMasker	DNA/Ginger	69074	69453	2964	-	.	ID="RND-6_FAMILY-5762";Tend="2549";Tstart="2170";shortTE="F";uid="4d7ea119-f338-4b96-b9b4-4bf9e77e484d"
VSBP01000053.1	RepeatMasker	Unknown	1164874	1165067	1027	-	.	ID="RND-6_FAMILY-5006";Tend="1231";Tstart="1019";shortTE="F";uid="ee3a1824-7cd1-477a-b6a5-7262d5e4715c"
VSBP01000053.1	RepeatMasker	Unknown	1253545	1254313	6667	-	.	ID="RND-6_FAMILY-10320";Tend="769";Tstart="1";shortTE="F";uid="cdd8733b-4b22-4a02-ab99-887758b6acd1"
VSBP01000053.1	RepeatMasker	Unknown	1072794	1073889	8121	-	.	ID="RND-6_FAMILY-11433";Tend="1556";Tstart="464";shortTE="F";uid="ea059111-120e-40d3-a261-2094300b8326"
VSBP01000053.1	RepeatMasker	DNA/hAT-hATm	173984	174295	2393	-	.	ID="RND-1_FAMILY-137";Tend="1217";Tstart="899";shortTE="F";uid="52c2086c-3567-4097-83d6-ee582e5d7ec8"
VSBP01000053.1	RepeatMasker	DNA/Ginger	1057118	1057650	3885	-	.	ID="RND-6_FAMILY-9547";Tend="2532";Tstart="1987";shortTE="F";uid="e1a13de8-3525-4e9f-8d60-1ebf60e1b0ad"
VSBP01000053.1	RepeatMasker	DNA/hAT-hAT19	791181	791552	2158	-	.	ID="DNA8-64_AP";Tend="376";Tstart="1";shortTE="F";uid="336a57e7-7f7d-40c6-b169-d400b90d6718"
VSBP01000053.1	RepeatMasker	Unknown	97031	97154	610	-	.	ID="RND-5_FAMILY-4503";Tend="2310";Tstart="2184";shortTE="F";uid="d478da78-e432-4ad9-997a-7ecaf12080b0"
VSBP01000053.1	RepeatMasker	Unknown	30051	30332	2542	-	.	ID="RND-5_FAMILY-2635";Tend="1194";Tstart="913";shortTE="F";uid="f2718717-7e54-495b-a38c-d81161c6d102"
VSBP01000053.1	RepeatMasker	DNA/hAT-Ac	1255643	1255764	451	-	.	ID="DNA8-20_AP";Tend="116";Tstart="1";shortTE="F";uid="13726657-1de0-4425-9b2a-21042d820d14"
VSBP01000053.1	RepeatMasker	DNA	1113390	1113952	2674	-	.	ID="rnd-6_family-4599";Tend="1366";Tstart="929";shortTE="F";uid="f87e67b4-3ebb-49ea-987c-a6a9424a3cf9"
VSBP01000053.1	RepeatMasker	DNA/hAT-Tip100	56660	56829	475	-	.	ID="RND-6_FAMILY-1161";Tend="1041";Tstart="851";shortTE="F";uid="f7b55410-574c-4cad-b1ff-7a5830780f95"
VSBP01000053.1	RepeatMasker	Retroposon?	1102468	1103007	1515	-	.	ID="SINE2-2_AP";Tend="1838";Tstart="916";shortTE="F";uid="e0a07a63-8923-4001-bc2b-f7c40d4512d9"
VSBP01000053.1	RepeatMasker	DNA/Ginger-1	329616	330774	5729	-	.	ID="rnd-6_family-4438";Tend="1813";Tstart="762";shortTE="F";uid="13558690-a8e9-45e1-bcbd-734423dfcda7"
VSBP01000053.1	RepeatMasker	Unknown	776871	777124	1055	-	.	ID="RND-6_FAMILY-4005";Tend="375";Tstart="139";shortTE="F";uid="aeb96f27-c101-47ad-877f-74de7c281346"
VSBP01000053.1	RepeatMasker	DNA/Sola-1	885835	886468	3297	-	.	ID="RND-5_FAMILY-5047";Tend="1606";Tstart="974";shortTE="F";uid="fe2199f3-2c3d-4e2f-b687-91fbdcd34d81"
VSBP01000053.1	RepeatMasker	DNA/MULE-NOF	503030	503441	634	-	.	ID="RND-6_FAMILY-8480";Tend="879";Tstart="459";shortTE="F";uid="1cd5d0c2-49b3-41a7-80c0-67c887fb2825"
VSBP01000053.1	RepeatMasker	DNA/hAT-hAT19	160000	160177	515	-	.	ID="RND-6_FAMILY-11936";Tend="1030";Tstart="854";shortTE="F";uid="08f6af3f-fc3d-4186-ba10-c721c3cdff98"
VSBP01000053.1	RepeatMasker	Unknown	854426	854534	500	-	.	ID="RND-5_FAMILY-4679";Tend="1326";Tstart="1222";shortTE="F";uid="41957f47-07a7-494f-964c-5203b9e596e1"
VSBP01000053.1	RepeatMasker	DNA	533664	533839	527	-	.	ID="ttaa2c_ap";Tend="263";Tstart="92";shortTE="F";uid="2b0501b2-ce2e-4c14-a609-c8eec3ad174a"
VSBP01000053.1	RepeatMasker	DNA/MULE-MuDR	278950	279910	6743	-	.	ID="RND-6_FAMILY-13061";Tend="1561";Tstart="618";shortTE="F";uid="66627a76-05fa-45b4-8ea2-1b8bf84774ee"
VSBP01000053.1	RepeatMasker	DNA	1140063	1140234	794	-	.	ID="dna-ttaa-1_ap";Tend="151";Tstart="9";shortTE="F";uid="b7c9a566-3e55-4154-8adc-5d74d4c66332"
VSBP01000053.1	RepeatMasker	DNA/hAT-hAT19	43530	43670	456	-	.	ID="DNA8-66_AP";Tend="133";Tstart="1";shortTE="F";uid="88192423-88c9-4376-8f69-3d5e5689cc9f"
VSBP01000053.1	RepeatMasker	DNA/hAT	73136	73326	1097	-	.	ID="RND-6_FAMILY-8835";Tend="1150";Tstart="943";shortTE="F";uid="67ff9bea-f41a-4359-a369-838f7d335238"
VSBP01000053.1	RepeatMasker	DNA/Ginger	690118	690316	1186	-	.	ID="RND-6_FAMILY-9547";Tend="1108";Tstart="875";shortTE="F";uid="ebe094e2-ca3e-44f1-9a7b-6763b80304a4"
VSBP01000053.1	RepeatMasker	DNA/hAT-Tip100	1130086	1130405	1855	-	.	ID="RND-6_FAMILY-12084";Tend="1294";Tstart="1002";shortTE="F";uid="c81f585d-f888-484e-843a-75e6ea366828"
VSBP01000053.1	RepeatMasker	DNA/hAT-hAT19	1412630	1412744	411	-	.	ID="DNA8-73_AP";Tend="104";Tstart="1";shortTE="F";uid="cc3d8e67-7cb4-4e00-a9d8-a27c51de50f8"
VSBP01000053.1	RepeatMasker	DNA/hAT-hAT19	93143	94001	2809	-	.	ID="RND-5_FAMILY-192";TEgroup="ctg_53%7CRND-5_FAMILY-192%7C1";Tend="1580";Tstart="913";shortTE="F";uid="2f188e2d-95e9-484d-bb7b-edae16068b20"
VSBP01000053.1	RepeatMasker	Unknown	26865	27135	511	-	.	ID="RND-6_FAMILY-4629";Tend="929";Tstart="659";shortTE="F";uid="d5269d53-e122-441a-b2fc-0a52ff28367d"
VSBP01000053.1	RepeatMasker	DNA/Ginger	874782	875236	3366	-	.	ID="RND-1_FAMILY-3";Tend="1395";Tstart="947";shortTE="F";uid="c7444554-d9ba-4c5d-a29d-356d27c9b790"
VSBP01000053.1	RepeatMasker	DNA/MULE-MuDR	310174	310374	545	-	.	ID="MUDR10X_AP";Tend="213";Tstart="3";shortTE="F";uid="0fb08017-3365-4776-a119-cddddf8d42e6"
VSBP01000053.1	RepeatMasker	DNA/hAT-Tip100	1301154	1301385	2039	-	.	ID="RND-1_FAMILY-63";Tend="1201";Tstart="970";shortTE="F";uid="c1c8facf-478c-41c6-94f0-04edf63abd71"
VSBP01000053.1	RepeatMasker	DNA	203881	204045	668	-	.	ID="ttaa18_ap";Tend="554";Tstart="385";shortTE="F";uid="32a5ec1d-539b-439c-ab74-b757b7908cb2"
VSBP01000053.1	RepeatMasker	DNA/hAT	89776	92357	17746	-	.	ID="RND-1_FAMILY-11";Tend="3173";Tstart="658";shortTE="F";uid="399a0303-c2e0-4cc6-8332-337e5da4d6af"
VSBP01000053.1	RepeatMasker	DNA/hAT-hAT19	770825	771381	1572	-	.	ID="DNA8-66_AP";Tend="578";Tstart="1";shortTE="F";uid="eddc309f-dce3-4736-bb6e-ce96e93abd6e"
VSBP01000053.1	RepeatMasker	DNA	283971	284454	1118	-	.	ID="DNA4-2_AP";Tend="472";Tstart="3";shortTE="F";uid="70e10767-9961-4114-8a75-f07f4b776762"
VSBP01000053.1	RepeatMasker	Unknown	798309	798486	801	-	.	ID="RND-6_FAMILY-4005";Tend="633";Tstart="460";shortTE="F";uid="37f19286-f0cf-4c4d-b48e-c19737ee6eb0"
VSBP01000053.1	RepeatMasker	DNA/MULE-MuDR	459612	460487	6438	-	.	ID="RND-1_FAMILY-304";Tend="1806";Tstart="952";shortTE="F";uid="b1ebb47d-84ad-421b-9d71-4d31451838f7"
VSBP01000053.1	RepeatMasker	Unknown	166697	166828	402	-	.	ID="RND-1_FAMILY-129";Tend="1189";Tstart="1055";shortTE="F";uid="e5ec8220-fc62-414a-82e3-70f4dbc1ca6c"
VSBP01000053.1	RepeatMasker	Unknown	725768	726877	8248	-	.	ID="RND-6_FAMILY-4112";Tend="1672";Tstart="612";shortTE="F";uid="1c6f868c-7fbd-46cb-b5aa-eef94ee08ca7"
VSBP01000053.1	RepeatMasker	LINE/L2	263461	263872	746	-	.	ID="RND-5_FAMILY-4101";Tend="729";Tstart="342";shortTE="F";uid="f7247f38-54d0-4bf5-8222-9384c9790779"
VSBP01000053.1	RepeatMasker	Unknown	712406	712721	2216	-	.	ID="RND-5_FAMILY-1431";Tend="1309";Tstart="934";shortTE="F";uid="d3ac0a34-35e5-4bea-b18d-70d50365493d"
VSBP01000053.1	RepeatMasker	DNA/Ginger	1119669	1120410	5472	-	.	ID="RND-6_FAMILY-5762";Tend="2034";Tstart="1268";shortTE="F";uid="6f069829-d55a-45ed-9aa6-acc5a47a3865"
VSBP01000053.1	RepeatMasker	DNA	1299640	1299872	1671	-	.	ID="RND-1_FAMILY-30";Tend="1171";Tstart="937";shortTE="F";uid="bcf41d93-78af-4994-9db2-de4264560e7a"
VSBP01000053.1	RepeatMasker	LINE/L2	594	1062	4044	-	.	ID="RND-5_FAMILY-1614";Tend="1480";Tstart="1012";shortTE="F";uid="c21151a2-a231-4b16-92b6-27c5f7d7fe2e"
VSBP01000053.1	RepeatMasker	DNA/Kolobok-E	805670	805874	591	-	.	ID="KOLOBOKE-3_AP";Tend="2220";Tstart="2000";shortTE="F";uid="f2084964-66ad-49a7-ac4d-fc21a9841947"
VSBP01000053.1	RepeatMasker	Retroposon?	416992	417859	667	-	.	ID="SINE2-1_AP";TEgroup="ctg_53%7CSINE2-1_AP%7C1";Tend="1477";Tstart="464";shortTE="F";uid="4bee0c50-8ff8-45a6-9e5f-3a65ee6ceadc"
VSBP01000053.1	RepeatMasker	Unknown	45989	46299	1716	-	.	ID="RND-6_FAMILY-17871";Tend="1038";Tstart="719";shortTE="F";uid="c4b35844-caa0-4379-a90c-7128bdeaf780"
VSBP01000053.1	RepeatMasker	Retroposon?	95126	95310	674	-	.	ID="RND-6_FAMILY-14985";Tend="471";Tstart="314";shortTE="F";uid="5cf6865a-35b4-4d60-88fe-4a5450541608"
VSBP01000053.1	RepeatMasker	DNA/hAT-hAT19	463742	463960	487	-	.	ID="RND-6_FAMILY-326";Tend="820";Tstart="608";shortTE="F";uid="9f26b7b8-ccb5-4dad-8d0a-160e73a74bb1"
VSBP01000053.1	RepeatMasker	DNA/Ginger-1	262959	263465	595	-	.	ID="RND-5_FAMILY-11470";Tend="1304";Tstart="762";shortTE="F";uid="492f3ea3-00f3-491d-ad2f-9c266d4a72aa"
VSBP01000053.1	RepeatMasker	DNA/Ginger	322414	322588	1444	-	.	ID="RND-1_FAMILY-3";Tend="1120";Tstart="944";shortTE="F";uid="98170035-f145-4902-ab4b-dfa86692f495"
VSBP01000053.1	RepeatMasker	DNA	14519	15160	1523	-	.	ID="rnd-6_family-3496";Tend="1076";Tstart="1";shortTE="F";uid="6a0b0a41-f30f-43d0-9ee3-4953d2b4dbe4"
VSBP01000053.1	RepeatMasker	DNA/hAT-Charlie	292324	292534	971	-	.	ID="dna8-34_ap";Tend="194";Tstart="1";shortTE="F";uid="09e847bb-0862-4c04-979f-32fc6302475a"
VSBP01000053.1	RepeatMasker	Unknown	482260	482677	1884	-	.	ID="RND-5_FAMILY-189";Tend="1228";Tstart="829";shortTE="F";uid="11cebf38-6baf-46ec-a1e8-f56d51c3e5a7"
VSBP01000053.1	RepeatMasker	DNA/Ginger	763766	764829	5653	-	.	ID="RND-5_FAMILY-5363";Tend="1902";Tstart="822";shortTE="F";uid="afba1279-f990-47b1-b8d0-330f2fd6ece8"
VSBP01000053.1	RepeatMasker	Unknown	726957	727058	500	-	.	ID="RND-6_FAMILY-5500";Tend="830";Tstart="723";shortTE="F";uid="ae0a3adc-e145-4440-bc6c-03be44aa3d26"
VSBP01000053.1	RepeatMasker	DNA/hAT-Tip100	749542	750029	1966	-	.	ID="RND-1_FAMILY-40";TEgroup="ctg_53%7CRND-1_FAMILY-40%7C2";Tend="1256";Tstart="982";shortTE="F";uid="5290ace2-2282-444f-af84-b38e3401e3f5"
VSBP01000053.1	RepeatMasker	DNA/hAT	451090	451777	4104	-	.	ID="RND-1_FAMILY-27";Tend="1990";Tstart="1345";shortTE="F";uid="c6fbb5db-0aa8-4d1e-92be-abc0b9d9cb83"
VSBP01000053.1	RepeatMasker	DNA/Ginger	805901	806225	1879	-	.	ID="rnd-6_family-9547";Tend="1140";Tstart="832";shortTE="F";uid="846eaf49-ba8f-4742-9e35-9cdb6bb9fe96"
VSBP01000053.1	RepeatMasker	DNA/hAT-hAT19	1192469	1193024	3245	-	.	ID="RND-6_FAMILY-5527";Tend="1572";Tstart="1008";shortTE="F";uid="ffd7fe4e-ad1e-4f27-9739-3d10ac05e15b"
VSBP01000053.1	RepeatMasker	DNA	400373	401018	3000	-	.	ID="RND-5_FAMILY-9000";Tend="1938";Tstart="1260";shortTE="F";uid="0b964b81-eb4e-4050-b50c-962330dc7e99"
VSBP01000053.1	RepeatMasker	DNA	471810	472406	3437	-	.	ID="RND-5_FAMILY-9000";Tend="1900";Tstart="1258";shortTE="F";uid="00682f90-c959-4527-aaf4-f989342985dd"
VSBP01000053.1	RepeatMasker	DNA	446026	446346	2041	-	.	ID="RND-5_FAMILY-9000";Tend="1899";Tstart="1585";shortTE="F";uid="a9f69311-ebc4-4be0-998f-5a56b49fd48f"
VSBP01000053.1	RepeatMasker	DNA/MULE-MuDR	1158270	1158513	971	-	.	ID="RND-6_FAMILY-5580";Tend="510";Tstart="285";shortTE="F";uid="0b79d41f-bb25-4dee-a1c2-71622dd111fe"
VSBP01000053.1	RepeatMasker	DNA/Ginger	247382	247607	1595	-	.	ID="RND-6_FAMILY-5762";Tend="2569";Tstart="2344";shortTE="F";uid="bd748321-2b54-46f6-b0e0-6b9a2054cb01"
VSBP01000053.1	RepeatMasker	LINE/I-Jockey	106169	106298	461	-	.	ID="RND-6_FAMILY-1980";Tend="890";Tstart="759";shortTE="F";uid="d4bea221-89df-47b8-b7d2-5e68a56db6fd"
VSBP01000053.1	RepeatMasker	Retroposon?	1017110	1017238	496	-	.	ID="RND-3_FAMILY-37";Tend="1620";Tstart="1489";shortTE="F";uid="3820324c-bfeb-43c4-a253-b94d12be04fc"
VSBP01000053.1	RepeatMasker	DNA/hAT-Charlie	106317	106567	657	-	.	ID="DNA8-32_AP";Tend="240";Tstart="1";shortTE="F";uid="3dc54890-2897-4eee-8402-5f46c316e80e"
VSBP01000053.1	RepeatMasker	DNA	846700	847122	2323	-	.	ID="TTAA20B_AP";Tend="446";Tstart="1";shortTE="F";uid="edb6a19a-a673-4d7c-8754-0043b78e6836"
VSBP01000053.1	RepeatMasker	DNA/Ginger	1020146	1020436	2094	-	.	ID="RND-6_FAMILY-5762";Tend="2544";Tstart="2262";shortTE="F";uid="c9b8ffe3-5a15-4e7c-8be4-43731ef12f84"
VSBP01000053.1	RepeatMasker	Unknown	24408	24535	505	-	.	ID="RND-5_FAMILY-2531";Tend="1050";Tstart="938";shortTE="F";uid="8c853c92-18e3-482d-89a9-0824af7ac6c1"
VSBP01000053.1	RepeatMasker	Unknown	327647	328363	4803	-	.	ID="RND-5_FAMILY-1990";Tend="880";Tstart="202";shortTE="F";uid="93c92699-8412-4e60-82ee-f3881e679a4d"
VSBP01000053.1	RepeatMasker	RC/Helitron	1100797	1101220	2433	-	.	ID="RND-4_FAMILY-281";Tend="1352";Tstart="920";shortTE="F";uid="3bc7b215-cd02-42fb-9273-55782cf74495"
VSBP01000053.1	RepeatMasker	Unknown	1124224	1124514	784	-	.	ID="RND-5_FAMILY-695";TEgroup="ctg_53%7CRND-5_FAMILY-695%7C1";Tend="1329";Tstart="942";shortTE="F";uid="5aa767c2-65dd-43cd-a61c-1d968529d28d"
VSBP01000053.1	RepeatMasker	DNA/Ginger	699686	699911	1069	-	.	ID="RND-5_FAMILY-5363";Tend="1098";Tstart="892";shortTE="F";uid="0d28779d-e68a-41b0-ab8f-472fdb11fb06"
VSBP01000053.1	RepeatMasker	Unknown	1348685	1349276	3217	-	.	ID="RND-1_FAMILY-47";Tend="1523";Tstart="912";shortTE="F";uid="57337477-3fa1-46f9-8f48-eee52cf8f529"
VSBP01000053.1	RepeatMasker	DNA/hAT-hAT19	1108119	1108245	718	-	.	ID="RND-1_FAMILY-72";Tend="476";Tstart="349";shortTE="F";uid="58893726-358b-4e72-86cd-1363413eced0"
VSBP01000053.1	RepeatMasker	Retroposon?	294715	295400	1900	-	.	ID="RND-3_FAMILY-37";Tend="1596";Tstart="908";shortTE="F";uid="2c41a148-245a-47b5-9df5-1d499f282434"
VSBP01000053.1	RepeatMasker	LINE/CR1	1028441	1028865	1647	-	.	ID="RND-6_FAMILY-98";Tend="1278";Tstart="875";shortTE="F";uid="b58342bd-1aec-4531-95be-00831a3f44fb"
VSBP01000053.1	RepeatMasker	Unknown	774080	774325	1362	-	.	ID="RND-6_FAMILY-1677";Tend="1129";Tstart="869";shortTE="F";uid="bc4fe2de-51e2-465e-ae7f-85c11768244c"
VSBP01000053.1	RepeatMasker	LINE/I-Jockey	1011775	1011940	628	-	.	ID="TART_DV";Tend="2902";Tstart="2736";shortTE="F";uid="21b54d35-b896-406f-b86f-0540cda13f03"
VSBP01000053.1	RepeatMasker	DNA/Ginger	1017226	1018151	6076	-	.	ID="rnd-1_family-3";Tend="1851";Tstart="798";shortTE="F";uid="bb080927-a6f0-4629-b101-5fe9cf9545da"
VSBP01000053.1	RepeatMasker	DNA/hAT	451789	452123	1993	-	.	ID="RND-6_FAMILY-1873";Tend="625";Tstart="288";shortTE="F";uid="f202ace2-4d9a-4072-ad81-7632e94b39fc"
VSBP01000053.1	RepeatMasker	DNA/hAT-Tip100	85125	86375	9894	-	.	ID="RND-5_FAMILY-720";Tend="1967";Tstart="699";shortTE="F";uid="a8ff72a9-5505-424e-a455-0dfb8971f690"
VSBP01000053.1	RepeatMasker	DNA/hAT-Tip100	590495	590770	2079	-	.	ID="RND-1_FAMILY-40";Tend="1258";Tstart="990";shortTE="F";uid="18645364-0c02-47b8-a8c7-d5ffa7b752a9"
VSBP01000053.1	RepeatMasker	DNA/TcMar-Pogo	1435185	1435335	569	-	.	ID="RND-6_FAMILY-8048";Tend="476";Tstart="337";shortTE="F";uid="a5cb1d70-6d15-46eb-8e81-af22a745852e"
VSBP01000053.1	RepeatMasker	Unknown	561223	561701	1280	-	.	ID="RND-1_FAMILY-68";TEgroup="ctg_53%7CRND-1_FAMILY-68%7C1";Tend="1326";Tstart="762";shortTE="F";uid="e855d778-23e8-4a25-a81e-3870eaffa3de"
VSBP01000053.1	RepeatMasker	DNA/Ginger	800751	800881	786	-	.	ID="RND-1_FAMILY-3";Tend="1054";Tstart="918";shortTE="F";uid="3902cb43-d5cc-4640-b2fb-8ae7398fcbbc"
VSBP01000053.1	RepeatMasker	DNA/MULE-MuDR	1168135	1168335	1771	-	.	ID="RND-5_FAMILY-5369";Tend="1596";Tstart="1396";shortTE="F";uid="950be385-713a-44b6-85a3-905897f155f0"
VSBP01000053.1	RepeatMasker	Retroposon?	288619	289055	914	-	.	ID="RND-3_FAMILY-37";Tend="1353";Tstart="913";shortTE="F";uid="c0af53d9-5da3-479a-9699-a3e195876701"
VSBP01000053.1	RepeatMasker	Retroposon?	679044	679735	1760	-	.	ID="RND-3_FAMILY-37";Tend="1666";Tstart="953";shortTE="F";uid="e6dd319d-b0d4-4df2-9230-13d533ac3b8e"
VSBP01000053.1	RepeatMasker	DNA/Kolobok-T2	1229637	1229759	620	-	.	ID="REP-4_PBA";Tend="642";Tstart="532";shortTE="F";uid="f4d65495-2742-49ed-a475-c06c5242d804"
VSBP01000053.1	RepeatMasker	DNA/Ginger	578664	578865	439	-	.	ID="RND-6_FAMILY-5762";Tend="2590";Tstart="2394";shortTE="F";uid="55c53628-a5d6-492a-ab5e-2250a9e381a3"
VSBP01000053.1	RepeatMasker	DNA/MULE-MuDR	1168540	1168658	930	-	.	ID="RND-5_FAMILY-5369";Tend="1403";Tstart="1285";shortTE="F";uid="85fa2ef1-c71a-40fb-bda4-13e50d3c0b62"
VSBP01000053.1	RepeatMasker	DNA/Ginger	286768	287421	437	-	.	ID="RND-6_FAMILY-5762";Tend="1635";Tstart="894";shortTE="F";uid="4a46a1a1-e050-4207-a071-b6cec2d4a06a"
VSBP01000053.1	RepeatMasker	RC/Helitron	210700	211378	2903	-	.	ID="RND-6_FAMILY-14937";Tend="1083";Tstart="455";shortTE="F";uid="4d0938b3-c3dc-4a49-b11d-44dc8eb48251"
VSBP01000053.1	RepeatMasker	DNA/MULE-MuDR	1045938	1046124	1234	-	.	ID="RND-1_FAMILY-239";Tend="1288";Tstart="1106";shortTE="F";uid="db129b56-2a6a-43f9-9968-9208057da19c"
VSBP01000530.1	RepeatMasker	DNA/hAT-Tip100	81448	81568	402	+	.	ID="RND-5_FAMILY-502";Tend="882";Tstart="743";shortTE="F";uid="c1a2e08a-96df-422d-8ae3-2da6e8f85e1f"
VSBP01000530.1	RepeatMasker	DNA	26473	26856	572	+	.	ID="RND-6_FAMILY-8338";Tend="1434";Tstart="1059";shortTE="F";uid="6883ebe6-ed5c-49f1-9fb0-f942cc1431c1"
VSBP01000530.1	RepeatMasker	DNA/hAT-Tip100	81829	82209	1979	+	.	ID="RND-5_FAMILY-502";Tend="1291";Tstart="877";shortTE="F";uid="ce7505fe-1e05-4c6d-9604-1206bb13d6b8"
VSBP01000530.1	RepeatMasker	DNA/MULE-MuDR	22768	23260	3545	+	.	ID="RND-6_FAMILY-3225";Tend="1575";Tstart="1091";shortTE="F";uid="d3abf86f-82de-40a7-bd11-5c9efca05d4e"
VSBP01000530.1	RepeatMasker	DNA/MULE-MuDR	21183	21785	4770	+	.	ID="RND-6_FAMILY-3225";Tend="1100";Tstart="484";shortTE="F";uid="18a06af9-ce4b-4a5d-a2c7-b8e308a874d1"
VSBP01000530.1	RepeatMasker	DNA/Ginger-1	87448	87675	813	+	.	ID="GINGER1-1_AP";Tend="3411";Tstart="3130";shortTE="F";uid="dba5a030-4401-4c39-96e7-5409abcdb8c1"
VSBP01000530.1	RepeatMasker	Unknown	24078	24443	1397	+	.	ID="RND-1_FAMILY-55";Tend="1232";Tstart="848";shortTE="F";uid="75e8b1d5-7564-4a79-b457-028ba28a3c3c"
VSBP01000530.1	RepeatMasker	Unknown	84597	84777	458	+	.	ID="RND-6_FAMILY-5755";Tend="186";Tstart="25";shortTE="F";uid="2bc7cac1-fb75-4f82-8213-991b63e73b54"
VSBP01000530.1	RepeatMasker	DNA/Ginger	47459	48136	4432	+	.	ID="RND-6_FAMILY-5762";Tend="2553";Tstart="1834";shortTE="F";uid="c0ea20c1-3f97-4b50-a2a3-b7dc17fea087"
VSBP01000530.1	RepeatMasker	DNA/Ginger	48188	48638	2544	+	.	ID="rnd-6_family-5762";Tend="2537";Tstart="1652";shortTE="F";uid="a591bd68-d285-43b5-a99b-acac3ac893c5"
VSBP01000530.1	RepeatMasker	DNA/hAT-Tip100	6436	7949	10926	-	.	ID="RND-6_FAMILY-469";Tend="1404";Tstart="15";shortTE="F";uid="d0f361ae-0af2-4424-b37a-7391b1fff0a4"
VSBP01000530.1	RepeatMasker	DNA/Ginger	87484	88073	4751	-	.	ID="RND-1_FAMILY-3";Tend="1850";Tstart="1261";shortTE="F";uid="3d9355b3-e5b3-406f-8395-c7b8ae4dfd29"
VSBP01000530.1	RepeatMasker	Unknown	35256	35487	793	-	.	ID="RND-6_FAMILY-10799";Tend="936";Tstart="715";shortTE="F";uid="c0cc0c67-021d-4326-92e8-386b71a19469"
VSBP01000530.1	RepeatMasker	DNA/hAT-hAT19	84382	84565	523	-	.	ID="DNA8-82_AP";Tend="749";Tstart="562";shortTE="F";uid="ce3549cb-5d7a-4f1b-a4f2-6089737ded97"
VSBP01000530.1	RepeatMasker	DNA/Ginger	74557	75556	7715	-	.	ID="RND-6_FAMILY-5762";Tend="2535";Tstart="1538";shortTE="F";uid="8ebe0b38-ea27-4ffe-9fdc-4a7aae02fc50"
VSBP01000530.1	RepeatMasker	DNA/hAT-Charlie	11880	12029	653	-	.	ID="RND-6_FAMILY-1776";Tend="1131";Tstart="989";shortTE="F";uid="074a666c-1dc9-4373-b5a4-fa98c1b49140"
VSBP01000530.1	RepeatMasker	DNA	77778	77903	821	-	.	ID="DNA3-1_AP";Tend="126";Tstart="1";shortTE="F";uid="6978696a-7978-4612-98ae-c7508f8f5c8d"
VSBP01000530.1	RepeatMasker	DNA/hAT-Ac	18261	18418	714	-	.	ID="DNA8-56_AP";Tend="585";Tstart="427";shortTE="F";uid="e77faeef-98ba-4b9c-a644-6f9400c08e3f"
VSBP01000530.1	RepeatMasker	Unknown	24712	24928	572	-	.	ID="RND-6_FAMILY-9433";Tend="968";Tstart="755";shortTE="F";uid="c4aa4c03-1eb3-4a49-a1b8-46ed64fbc6f2"
VSBP01000530.1	RepeatMasker	DNA	26409	26740	502	-	.	ID="RND-5_FAMILY-9000";Tend="1877";Tstart="1519";shortTE="F";uid="904bf147-7c98-4213-8663-3d83eb51a18b"
VSBP01000530.1	RepeatMasker	Unknown	4704	5022	1314	-	.	ID="RND-6_FAMILY-4925";Tend="1206";Tstart="894";shortTE="F";uid="eacd05f8-7c9b-4357-a68f-e58bd3c17dc7"
VSBP01000530.1	RepeatMasker	Unknown	18536	19152	3297	-	.	ID="RND-6_FAMILY-2058";Tend="1042";Tstart="449";shortTE="F";uid="898ac5b8-9d62-49ca-b15b-6060b473db50"
VSBP01000530.1	RepeatMasker	DNA	37110	37432	497	-	.	ID="TTAA2D_AP";Tend="387";Tstart="51";shortTE="F";uid="08b45ad6-c902-4a5a-ae26-3952ab32c3b2"
VSBP01005300.1	RepeatMasker	DNA/TcMar-Tc1	1563	1773	1639	-	.	ID="RND-5_FAMILY-2752";Tend="1037";Tstart="836";shortTE="F";uid="e836cf58-9405-4fda-87dd-11b0598385b3"
VSBP01005301.1	RepeatMasker	Unknown	19	474	2413	+	.	ID="RND-1_FAMILY-270";TEgroup="ctg_5301%7CRND-1_FAMILY-270%7C1";Tend="1000";Tstart="702";shortTE="F";uid="e35de43a-6776-4453-9bd4-bb1b8f857ec3"
VSBP01005301.1	RepeatMasker	DNA/MULE-MuDR	475	1004	575	+	.	ID="RND-1_FAMILY-70";Tend="1013";Tstart="357";shortTE="F";uid="1361e112-edc0-4467-a020-6a33a9384008"
VSBP01005301.1	RepeatMasker	DNA/MULE-MuDR	1005	1773	650	-	.	ID="rnd-6_family-4404";Tend="1233";Tstart="376";shortTE="F";uid="34c39d95-bc39-4226-90ec-99cdbd3a0eed"
VSBP01005302.1	RepeatMasker	DNA/Ginger	1	316	1643	+	.	ID="rnd-6_family-5762";Tend="2643";Tstart="2318";shortTE="F";uid="337291ca-0196-499b-8a9f-3c89b88feba2"
VSBP01005303.1	RepeatMasker	LINE/RTE-BovB	2	869	943	+	.	ID="RND-6_FAMILY-21244";Tend="1654";Tstart="1016";shortTE="F";uid="5137ecd0-ba4c-4fd8-ac02-8847c049ef84"
VSBP01005303.1	RepeatMasker	Unknown	1013	1773	4836	-	.	ID="RND-6_FAMILY-7582";Tend="748";Tstart="49";shortTE="F";uid="bf21e71f-4d5e-49de-a676-7469893f9030"
VSBP01005303.1	RepeatMasker	DNA	758	878	850	-	.	ID="RND-6_FAMILY-2508";Tend="1140";Tstart="1020";shortTE="F";uid="795f9cce-6391-4a66-854a-5e92556062ba"
VSBP01005305.1	RepeatMasker	DNA	1651	1772	826	+	.	ID="RND-6_FAMILY-593";Tend="845";Tstart="727";shortTE="F";uid="d1291737-16a8-44f4-a1a7-ef9a7d1c843f"
VSBP01005305.1	RepeatMasker	Unknown	1	1610	10123	-	.	ID="RND-6_FAMILY-901";Tend="1926";Tstart="1";shortTE="F";uid="17e78cdf-59ea-47ec-895e-30df92e5cb3a"
VSBP01005306.1	RepeatMasker	DNA/hAT-Ac	1527	1772	1329	+	.	ID="RND-6_FAMILY-12162";Tend="211";Tstart="14";shortTE="F";uid="0735832f-a27b-4894-b5f4-8d0baa41bebf"
VSBP01005306.1	RepeatMasker	DNA/P	131	756	538	-	.	ID="P-3_AP";Tend="3546";Tstart="2920";shortTE="F";uid="c495181f-99ec-4592-a0ed-371ec656c4a8"
VSBP01005308.1	RepeatMasker	Retroposon?	1623	1769	977	+	.	ID="SINE2-1_AP";Tend="1770";Tstart="1622";shortTE="F";uid="832cc195-ba54-4eb3-a4d7-586acb582d58"
VSBP01005308.1	RepeatMasker	DNA/Kolobok-E	1577	1730	887	-	.	ID="KOLOBOKE-2_AP";Tend="1264";Tstart="1114";shortTE="F";uid="3594619a-5a34-4a49-b5d0-7e7600a67f13"
VSBP01000531.1	RepeatMasker	Unknown	79651	79988	2454	+	.	ID="RND-6_FAMILY-1742";Tend="336";Tstart="7";shortTE="F";uid="17f191e0-57a6-446d-99d6-136b809e862c"
VSBP01000531.1	RepeatMasker	DNA/hAT-Tip100	5350	5562	405	+	.	ID="RND-6_FAMILY-4409";Tend="1523";Tstart="1300";shortTE="F";uid="98797b13-8951-4718-b675-68c1edce5e3b"
VSBP01000531.1	RepeatMasker	LINE/I-Jockey	32877	33785	3755	+	.	ID="RND-6_FAMILY-6088";Tend="938";Tstart="167";shortTE="F";uid="9ea1154a-eda1-4b28-a08d-64da993aa243"
VSBP01000531.1	RepeatMasker	Unknown	23750	24152	2452	+	.	ID="RND-1_FAMILY-101";Tend="396";Tstart="3";shortTE="F";uid="c11bd85f-f42e-4f3d-b677-9678fad1bca8"
VSBP01000531.1	RepeatMasker	DNA/hAT-Tip100	11931	12317	1049	+	.	ID="RND-6_FAMILY-10725";Tend="1523";Tstart="1184";shortTE="F";uid="072d3de0-cac8-4098-ba71-fd14bdc05e57"
VSBP01000531.1	RepeatMasker	DNA/hAT-Blackjack	63791	64417	4363	+	.	ID="RND-6_FAMILY-5208";Tend="1521";Tstart="899";shortTE="F";uid="74fb1c6b-c4c5-4da1-ab3a-5abaeb988e06"
VSBP01000531.1	RepeatMasker	LINE/I-Jockey	37910	38398	2953	+	.	ID="RND-6_FAMILY-6088";Tend="1768";Tstart="1295";shortTE="F";uid="af13c409-273e-48f6-8c69-dc945bcc397a"
VSBP01000531.1	RepeatMasker	Unknown	15665	16174	1101	+	.	ID="RND-5_FAMILY-3207";Tend="1369";Tstart="813";shortTE="F";uid="879eed24-ee53-4555-aff1-a34669a7b33e"
VSBP01000531.1	RepeatMasker	DNA	69037	69522	507	+	.	ID="RND-5_FAMILY-1255";TEgroup="ctg_531%7CRND-5_FAMILY-1255%7C1";Tend="1070";Tstart="281";shortTE="F";uid="42c9d84d-72f9-437e-974e-15365ba6a727"
VSBP01000531.1	RepeatMasker	DNA/hAT-hAT19	73883	74566	894	+	.	ID="HAT-4_LMI";Tend="1466";Tstart="783";shortTE="F";uid="1e8d7a70-b80b-4333-aa61-959e8cbc2c3f"
VSBP01000531.1	RepeatMasker	Unknown	85195	85411	1420	+	.	ID="RND-1_FAMILY-127";Tend="230";Tstart="13";shortTE="F";uid="4653cc31-1687-4a4a-8dbc-5dac29d8d95e"
VSBP01000531.1	RepeatMasker	Unknown	631	858	413	+	.	ID="RND-6_FAMILY-1344";Tend="728";Tstart="499";shortTE="F";uid="062c0235-5b4c-43d9-88e4-fbf7bbe137ed"
VSBP01000531.1	RepeatMasker	RC/Helitron	88464	89172	3604	+	.	ID="RND-6_FAMILY-4232";Tend="809";Tstart="319";shortTE="F";uid="ba1caf9f-3a51-45c1-82c1-d1e371f9a85e"
VSBP01000531.1	RepeatMasker	Unknown	63674	63790	879	+	.	ID="RND-1_FAMILY-300";Tend="1264";Tstart="1147";shortTE="F";uid="dbff5241-547c-4f30-b5bd-135b049fe467"
VSBP01000531.1	RepeatMasker	DNA/hAT-hAT19	71906	72155	1203	+	.	ID="DNA8-71B_AP";Tend="649";Tstart="364";shortTE="F";uid="e7fcf42e-cf3c-4504-996d-63c261328898"
VSBP01000531.1	RepeatMasker	LTR/Gypsy	34715	35322	4337	+	.	ID="RND-5_FAMILY-1216";Tend="1340";Tstart="720";shortTE="F";uid="cd3eed68-abb2-47cc-9a9f-30dd3ad9f82b"
VSBP01000531.1	RepeatMasker	DNA/hAT	64493	64966	2075	+	.	ID="RND-1_FAMILY-334";Tend="1530";Tstart="1042";shortTE="F";uid="88b03301-e584-4e19-8c45-3adbe7752c60"
VSBP01000531.1	RepeatMasker	Unknown	29738	29846	463	+	.	ID="RND-5_FAMILY-3090";Tend="930";Tstart="820";shortTE="F";uid="91c7470f-74b6-45d1-aae9-3768e8e15817"
VSBP01000531.1	RepeatMasker	Unknown	45528	45660	969	+	.	ID="RND-1_FAMILY-73";Tend="177";Tstart="49";shortTE="F";uid="f69c58b4-e4fe-4ce6-91ab-32df56564b32"
VSBP01000531.1	RepeatMasker	Unknown	84526	84728	1165	+	.	ID="RND-6_FAMILY-13348";Tend="1291";Tstart="1089";shortTE="F";uid="4318c9e3-4f19-4178-9c52-481ca2b991eb"
VSBP01000531.1	RepeatMasker	Unknown	29415	29745	2330	+	.	ID="RND-1_FAMILY-16";Tend="960";Tstart="639";shortTE="F";uid="349603f8-cdf5-4d86-a0b3-66c480014dfe"
VSBP01000531.1	RepeatMasker	LTR/Copia	2391	2829	1695	+	.	ID="RND-6_FAMILY-27319";Tend="1099";Tstart="694";shortTE="F";uid="3bbe4b4b-6658-4df9-8e6d-4ac4c9fc76f0"
VSBP01000531.1	RepeatMasker	DNA/hAT-hAT19	73082	73326	1608	+	.	ID="DNA8-71B_AP";Tend="253";Tstart="9";shortTE="F";uid="2e7a7cc3-2089-40b0-98ea-2ac1b1045890"
VSBP01000531.1	RepeatMasker	DNA/CMC-EnSpm	59506	60573	1005	+	.	ID="RND-6_FAMILY-1252";Tend="1767";Tstart="703";shortTE="F";uid="1a542ba4-0d45-4b3f-9890-29cf109c58a4"
VSBP01000531.1	RepeatMasker	Unknown	13062	13203	953	-	.	ID="RND-6_FAMILY-2796";Tend="747";Tstart="609";shortTE="F";uid="58ea47f1-56b3-44fa-977f-d9667832984d"
VSBP01000531.1	RepeatMasker	LTR/Gypsy	31866	32564	471	-	.	ID="GYPSY8-I_AP";Tend="3534";Tstart="2836";shortTE="F";uid="e5eb97df-1fdd-4fc6-8a28-a6825c562ec7"
VSBP01000531.1	RepeatMasker	Unknown	84790	85197	2428	-	.	ID="RND-1_FAMILY-101";Tend="600";Tstart="191";shortTE="F";uid="c04bce39-6c64-4b95-8e96-f0b35596209d"
VSBP01000531.1	RepeatMasker	DNA/P	67180	68596	3044	-	.	ID="RND-6_FAMILY-2231";Tend="2635";Tstart="1205";shortTE="F";uid="068f7513-adc1-454c-8da4-a43a9d72cda4"
VSBP01000531.1	RepeatMasker	DNA/Kolobok-E	45637	45886	1725	-	.	ID="RND-1_FAMILY-25";Tend="1004";Tstart="754";shortTE="F";uid="b9df890a-b804-409e-b443-f833d98636ed"
VSBP01000531.1	RepeatMasker	DNA/hAT	5707	5887	1153	-	.	ID="DNA8-37_AP";Tend="240";Tstart="75";shortTE="F";uid="46a7972e-654e-4dc8-9b77-bd9b4ecd384b"
VSBP01000531.1	RepeatMasker	Unknown	1	374	2616	-	.	ID="RND-6_FAMILY-5878";Tend="375";Tstart="2";shortTE="F";uid="67a8958f-da1b-438c-b0ca-e8e011541548"
VSBP01000531.1	RepeatMasker	Unknown	2321	2620	1092	-	.	ID="RND-6_FAMILY-29789";Tend="1480";Tstart="1190";shortTE="F";uid="7fc42441-40f0-44cc-a39e-e6809a9ba948"
VSBP01000531.1	RepeatMasker	DNA/hAT-Charlie	87206	87457	1809	-	.	ID="RND-6_FAMILY-5556";Tend="1102";Tstart="879";shortTE="F";uid="44f1608c-2a04-4fc4-b410-63ee2e02df1e"
VSBP01000531.1	RepeatMasker	DNA/Sola-1	8360	8568	458	-	.	ID="SOLA1-2_AP";Tend="253";Tstart="42";shortTE="F";uid="e96f1811-7bda-45de-936f-a49b5a9e24ee"
VSBP01000531.1	RepeatMasker	LINE/L2	23124	23626	4207	-	.	ID="RND-5_FAMILY-61";Tend="834";Tstart="333";shortTE="F";uid="5699eda9-e3f6-47f4-be67-2441f8de8284"
VSBP01000531.1	RepeatMasker	DNA/hAT-Blackjack	63820	64675	4286	-	.	ID="RND-6_FAMILY-3092";Tend="1505";Tstart="658";shortTE="F";uid="9d527bbc-fc07-4ce3-877a-3b4f0b003c7d"
VSBP01000531.1	RepeatMasker	LTR/Gypsy	38302	40181	850	-	.	ID="GYPSY-4_SI-I";Tend="2614";Tstart="710";shortTE="F";uid="ff3d7287-3271-4da0-aa14-f46c6457a7bb"
VSBP01000531.1	RepeatMasker	Unknown	8768	9344	3910	-	.	ID="RND-1_FAMILY-127";Tend="1358";Tstart="792";shortTE="F";uid="38348070-4877-4634-8710-f106730c8891"
VSBP01000531.1	RepeatMasker	LTR/Gypsy	28711	29187	1183	-	.	ID="GYPSY3-I_AP";Tend="1141";Tstart="665";shortTE="F";uid="9a2cf937-d0d6-487f-b574-ff2883bd1fb7"
VSBP01000531.1	RepeatMasker	DNA/Sola-1	7566	7941	501	-	.	ID="SOLA1-2_AP";Tend="3613";Tstart="3235";shortTE="F";uid="6fff5654-659d-4445-8271-c327022580df"
VSBP01000531.1	RepeatMasker	Unknown	23625	23926	1699	-	.	ID="RND-1_FAMILY-144";Tend="303";Tstart="1";shortTE="F";uid="ca86f2c3-4db8-4950-b10b-f1f806cb5561"
VSBP01000531.1	RepeatMasker	LINE/L2	50060	50626	4397	-	.	ID="RND-5_FAMILY-5506";Tend="563";Tstart="1";shortTE="F";uid="4ff1f2d8-d925-4da3-882d-ecddc911bdd0"
VSBP01000531.1	RepeatMasker	Unknown	16288	16490	541	-	.	ID="RND-1_FAMILY-43";Tend="762";Tstart="545";shortTE="F";uid="6d129327-4664-4e98-b2bb-7accc889a353"
VSBP01000531.1	RepeatMasker	LTR/Gypsy	25166	28383	8996	-	.	ID="GYPSY3-I_AP";Tend="4675";Tstart="1471";shortTE="F";uid="1e1f962f-efcc-46bb-9dd5-eddedd7c5166"
VSBP01000531.1	RepeatMasker	DNA/hAT	881	1061	1201	-	.	ID="DNA8-37_AP";Tend="404";Tstart="240";shortTE="F";uid="967f25af-6227-415e-bbd2-27c90e5845f3"
VSBP01000531.1	RepeatMasker	Unknown	18182	19010	5468	-	.	ID="RND-1_FAMILY-141";Tend="1833";Tstart="992";shortTE="F";uid="e9a944e4-b22d-4524-9f1c-765bd9eb008b"
VSBP01000531.1	RepeatMasker	DNA	14487	14612	541	-	.	ID="ttaa18_ap";Tend="129";Tstart="4";shortTE="F";uid="11edb586-ed29-4f67-b209-c1b7547cf04b"
VSBP01000531.1	RepeatMasker	Unknown	87506	88465	7617	-	.	ID="RND-1_FAMILY-18";Tend="1177";Tstart="217";shortTE="F";uid="f597bd75-23ac-49b3-8e16-4715bd46deef"
VSBP01000531.1	RepeatMasker	Unknown	24222	24698	2806	-	.	ID="RND-1_FAMILY-128";Tend="1474";Tstart="1061";shortTE="F";uid="38b8f4a8-feef-42a3-9904-bda1aea28291"
VSBP01000531.1	RepeatMasker	Unknown	41290	41590	1189	-	.	ID="RND-1_FAMILY-19";Tend="1092";Tstart="754";shortTE="F";uid="9456d57f-a939-48c6-bd53-328b67ef703e"
VSBP01005310.1	RepeatMasker	DNA/Sola-1	533	1679	3023	+	.	ID="rnd-6_family-7388";Tend="1973";Tstart="988";shortTE="F";uid="d104cb73-27dd-4679-be72-b801780a3fd0"
VSBP01005310.1	RepeatMasker	Unknown	1	355	2569	-	.	ID="RND-5_FAMILY-4106";Tend="350";Tstart="2";shortTE="F";uid="7670f979-971d-46ed-935e-0c16db510b3d"
VSBP01005310.1	RepeatMasker	Unknown	1639	1770	467	-	.	ID="RND-5_FAMILY-4106";Tend="490";Tstart="354";shortTE="F";uid="b29ea4e5-f515-4489-a62a-0a9741a8e91d"
VSBP01005311.1	RepeatMasker	DNA/Maverick	29	286	6193	+	.	ID="rnd-5_family-598";Tend="416";Tstart="3";shortTE="F";uid="2cc20622-09e4-4bf1-b866-e2fd30ad1346"
VSBP01005311.1	RepeatMasker	DNA/Maverick	681	1379	6193	+	.	ID="rnd-5_family-598";Tend="1542";Tstart="417";shortTE="F";uid="a9eb7e5e-98f5-458e-8325-4207e077199c"
VSBP01005311.1	RepeatMasker	DNA/Maverick	1590	1762	685	+	.	ID="RND-1_FAMILY-346";Tend="497";Tstart="325";shortTE="F";uid="1c82883c-decd-46ec-a7d7-066d6ff41bc7"
VSBP01005311.1	RepeatMasker	DNA/Maverick	287	680	454	-	.	ID="POLINTON-3_RPR";Tend="7295";Tstart="6904";shortTE="F";uid="818ea6d3-69e3-4d48-915b-e090b774442f"
VSBP01005311.1	RepeatMasker	DNA/hAT-Tip100	1393	1570	1366	-	.	ID="RND-1_FAMILY-384";Tend="1017";Tstart="818";shortTE="F";uid="f573a9e8-aaa1-4444-8f4a-661fc7a4b14a"
VSBP01005312.1	RepeatMasker	Unknown	761	1613	2560	+	.	ID="RND-5_FAMILY-1559";TEgroup="ctg_5312%7CRND-5_FAMILY-1559%7C1";Tend="1147";Tstart="86";shortTE="F";uid="e5314b02-69b7-4de1-93c5-881a56aca360"
VSBP01005312.1	RepeatMasker	Unknown	1	945	6206	-	.	ID="RND-6_FAMILY-4886";Tend="943";Tstart="1";shortTE="F";uid="a3e6dbc0-8d8e-4b12-9f55-0fd4c5d951ba"
VSBP01005313.1	RepeatMasker	Unknown	1325	1769	3181	+	.	ID="RND-1_FAMILY-19";Tend="726";Tstart="295";shortTE="F";uid="0ef456c9-ff2c-4aa0-b399-4ea8a1be951f"
VSBP01005313.1	RepeatMasker	Unknown	239	1594	8284	-	.	ID="RND-1_FAMILY-8";Tend="1162";Tstart="34";shortTE="F";uid="da0bf59c-88ab-4218-b6ab-930a08759715"
VSBP01005313.1	RepeatMasker	Unknown	1	227	1433	-	.	ID="RND-1_FAMILY-75";Tend="212";Tstart="9";shortTE="F";uid="38cc416e-7ed7-4c99-a58f-e543e79ab69b"
VSBP01005314.1	RepeatMasker	LTR/Pao	59	1769	1302	-	.	ID="BEL4-I_AP";Tend="5618";Tstart="4038";shortTE="F";uid="dd2b9106-6953-4279-864c-ce5cc1c9ff62"
VSBP01005315.1	RepeatMasker	LTR/Gypsy	1488	1660	652	+	.	ID="RND-6_FAMILY-1573";Tend="668";Tstart="497";shortTE="F";uid="5cc72b39-59e3-42bf-838b-60ef94ca27b3"
VSBP01005316.1	RepeatMasker	DNA/Ginger-1	1	577	4488	-	.	ID="RND-1_FAMILY-79";Tend="1554";Tstart="972";shortTE="F";uid="d8e92a9e-aa81-4373-a423-58f97fca1af6"
VSBP01005316.1	RepeatMasker	Unknown	1450	1755	1370	-	.	ID="RND-6_FAMILY-3449";Tend="660";Tstart="347";shortTE="F";uid="440ffaae-e2b7-4c02-b8f7-0bd56d8cad5a"
VSBP01005317.1	RepeatMasker	DNA/Ginger-1	696	1410	3907	+	.	ID="RND-1_FAMILY-329";Tend="1255";Tstart="565";shortTE="F";uid="e31ea110-361d-463f-8b7a-6b9584597886"
VSBP01005317.1	RepeatMasker	DNA/Ginger-1	345	496	1624	+	.	ID="rnd-1_family-329";Tend="1635";Tstart="1262";shortTE="F";uid="3176bf70-8934-434e-98dc-2b775e288e94"
VSBP01005317.1	RepeatMasker	Retroposon?	1449	1622	558	+	.	ID="RND-6_FAMILY-14148";Tend="841";Tstart="669";shortTE="F";uid="358fc5d1-7a8c-4b58-9f2e-1e125962254f"
VSBP01005317.1	RepeatMasker	Retroposon?	1533	1644	445	-	.	ID="RND-6_FAMILY-7741";Tend="2301";Tstart="2181";shortTE="F";uid="741d69cc-9911-4777-8459-00d68b351cb4"
VSBP01005317.1	RepeatMasker	DNA/Ginger-1	22	344	1178	-	.	ID="RND-5_FAMILY-1125";Tend="1465";Tstart="1158";shortTE="F";uid="d0f5ec09-4deb-4c2b-b3e4-0aa8a2342615"
VSBP01005319.1	RepeatMasker	DNA/Ginger	1394	1768	2797	+	.	ID="RND-1_FAMILY-3";Tend="1786";Tstart="1419";shortTE="F";uid="2c0951cc-03a3-47e8-a6a4-28615ef64bed"
VSBP01005319.1	RepeatMasker	DNA/P	4	1396	1023	+	.	ID="RND-6_FAMILY-2382";Tend="1388";Tstart="55";shortTE="F";uid="80fd5eb7-5292-46da-ba77-223590e9992e"
VSBP01000532.1	RepeatMasker	DNA/hAT-Tip100	86080	86262	1097	+	.	ID="RND-5_FAMILY-4294";Tend="1109";Tstart="915";shortTE="F";uid="e48bafdc-1c7d-4649-90dc-84cb8669d195"
VSBP01000532.1	RepeatMasker	DNA/MULE-MuDR	70749	71881	8554	+	.	ID="RND-6_FAMILY-3225";Tend="1552";Tstart="470";shortTE="F";uid="eba7f2a2-01f1-4e73-9492-a865a79b1982"
VSBP01000532.1	RepeatMasker	DNA/Ginger	30760	32411	12744	+	.	ID="RND-6_FAMILY-9547";Tend="2515";Tstart="873";shortTE="F";uid="ee0bbf44-34c8-4414-9355-844290a88c2d"
VSBP01000532.1	RepeatMasker	Unknown	1013	1805	3002	+	.	ID="RND-6_FAMILY-3953";TEgroup="ctg_532%7CRND-6_FAMILY-3953%7C1";Tend="1006";Tstart="33";shortTE="F";uid="70deb04e-29c8-4327-8413-0e056b9a84ee"
VSBP01000532.1	RepeatMasker	Unknown	86355	86704	401	+	.	ID="RND-5_FAMILY-3904";Tend="1163";Tstart="831";shortTE="F";uid="3a5d0d8c-c078-457a-9441-60c4d855c731"
VSBP01000532.1	RepeatMasker	DNA/Ginger	3183	3307	2128	+	.	ID="rnd-6_family-5762";Tend="2114";Tstart="1468";shortTE="F";uid="5bba4039-9729-4d33-820e-5d5813376d0b"
VSBP01000532.1	RepeatMasker	Retroposon?	54526	54840	627	+	.	ID="RND-3_FAMILY-37";Tend="1226";Tstart="922";shortTE="F";uid="9ba2b1ce-e914-4062-a1e3-d03c4055e116"
VSBP01000532.1	RepeatMasker	Unknown	1	190	1353	+	.	ID="RND-6_FAMILY-7876";Tend="1554";Tstart="1371";shortTE="F";uid="d86fe016-54ad-4b5f-9d25-5605c5a58830"
VSBP01000532.1	RepeatMasker	DNA	297	510	657	+	.	ID="DNA4-3_AP";Tend="511";Tstart="301";shortTE="F";uid="e2f45379-f86a-4c3a-9381-c96ec3fa5d12"
VSBP01000532.1	RepeatMasker	Unknown	88460	88842	2485	+	.	ID="RND-6_FAMILY-3953";Tend="392";Tstart="33";shortTE="F";uid="4c19dd16-8458-461b-a233-12aa3760f754"
VSBP01000532.1	RepeatMasker	DNA/hAT-Charlie	47489	47622	722	+	.	ID="RND-1_FAMILY-298";Tend="1160";Tstart="1027";shortTE="F";uid="653e1aa0-308e-4342-b73d-39e8625bf176"
VSBP01000532.1	RepeatMasker	DNA/MULE-MuDR	57389	57559	1155	+	.	ID="RND-6_FAMILY-11618";Tend="1125";Tstart="962";shortTE="F";uid="a31df5db-cb30-473c-9f18-9b6f7434299f"
VSBP01000532.1	RepeatMasker	DNA/Kolobok-E	83775	83881	413	+	.	ID="KOLOBOKE-4_AP";Tend="2521";Tstart="2411";shortTE="F";uid="7104d186-c05f-4737-b785-4e83d2ad9782"
VSBP01000532.1	RepeatMasker	Unknown	83423	83729	991	+	.	ID="RND-6_FAMILY-3230";Tend="1161";Tstart="835";shortTE="F";uid="8d8c0eb3-6096-40e5-a5ab-c703ec124ee2"
VSBP01000532.1	RepeatMasker	DNA/Ginger	83826	84628	5548	+	.	ID="RND-6_FAMILY-9547";Tend="1682";Tstart="870";shortTE="F";uid="d8c9a464-c60b-4bf6-ba45-bfa0fd45cd4e"
VSBP01000532.1	RepeatMasker	DNA/Ginger	1816	2650	5718	+	.	ID="RND-1_FAMILY-3";Tend="1873";Tstart="944";shortTE="F";uid="db5bc96e-15a8-4453-9855-a53657e622d8"
VSBP01000532.1	RepeatMasker	DNA	3944	5087	7884	+	.	ID="RND-6_FAMILY-153";Tend="2396";Tstart="1241";shortTE="F";uid="0ea33e2e-a035-40b1-b48e-608c56c426f7"
VSBP01000532.1	RepeatMasker	DNA/Ginger	29046	29893	6552	+	.	ID="RND-1_FAMILY-3";Tend="1878";Tstart="1017";shortTE="F";uid="ac8a069b-05f4-4340-9f6c-335e041b098a"
VSBP01000532.1	RepeatMasker	DNA/MULE-MuDR	57589	57831	464	+	.	ID="RND-6_FAMILY-14281";Tend="1369";Tstart="1188";shortTE="F";uid="1ba3fd8d-ff40-4252-af77-b9fbe9435bf0"
VSBP01000532.1	RepeatMasker	Unknown	82553	82672	439	+	.	ID="RND-6_FAMILY-2340";Tend="1373";Tstart="1258";shortTE="F";uid="f78ce9f2-6552-4834-b2d2-3adba01bc17d"
VSBP01000532.1	RepeatMasker	DNA/hAT-Tip100	3608	3893	1755	-	.	ID="RND-5_FAMILY-289";Tend="677";Tstart="431";shortTE="F";uid="8993de06-434f-48be-bbe5-b721548fe79f"
VSBP01000532.1	RepeatMasker	DNA/Ginger-1	26812	27667	6200	-	.	ID="RND-1_FAMILY-79";Tend="1889";Tstart="978";shortTE="F";uid="10f6c5e4-658c-4258-8610-6cccbe06b046"
VSBP01000532.1	RepeatMasker	DNA/Ginger-1	3308	3618	1846	-	.	ID="rnd-6_family-4051";Tend="790";Tstart="554";shortTE="F";uid="89c594cf-ce89-4c3a-bec8-76aacbd6f910"
VSBP01000532.1	RepeatMasker	DNA/hAT-hAT19	8029	8318	1608	-	.	ID="RND-6_FAMILY-20378";Tend="1611";Tstart="1317";shortTE="F";uid="b7a16e46-6b67-4c51-959a-151f41805ccb"
VSBP01000532.1	RepeatMasker	DNA	19195	19783	1507	-	.	ID="DNA4-2_AP";Tend="769";Tstart="131";shortTE="F";uid="ed686859-3540-4597-a002-b933825e5734"
VSBP01000532.1	RepeatMasker	Retroposon?	60523	61099	1125	-	.	ID="SINE2-1_AP";Tend="1175";Tstart="608";shortTE="F";uid="072ba7a4-a120-4155-99d6-6c2254a2a9cd"
VSBP01000532.1	RepeatMasker	DNA/Ginger-1	79833	80616	5929	-	.	ID="rnd-1_family-79";Tend="1778";Tstart="991";shortTE="F";uid="d9b033f4-e87a-4246-b65d-dc7b8f8f580d"
VSBP01000532.1	RepeatMasker	DNA/MULE-MuDR	56841	57304	457	-	.	ID="RND-6_FAMILY-3214";TEgroup="ctg_532%7CRND-6_FAMILY-3214%7C1";Tend="1336";Tstart="520";shortTE="F";uid="60a3677d-619f-474b-a256-1d352ae87e64"
VSBP01000532.1	RepeatMasker	DNA/hAT-hAT19	8642	8789	816	-	.	ID="RND-6_FAMILY-20378";Tend="1084";Tstart="936";shortTE="F";uid="9d6db10e-7794-4aad-9409-724bcee9ba29"
VSBP01000532.1	RepeatMasker	DNA/Ginger	61092	61518	848	-	.	ID="RND-6_FAMILY-5762";Tend="1343";Tstart="884";shortTE="F";uid="96e03077-4c36-4466-94a8-daa7958d5532"
VSBP01000532.1	RepeatMasker	DNA/hAT-Tip100	2612	3175	4014	-	.	ID="RND-5_FAMILY-289";Tend="1091";Tstart="514";shortTE="F";uid="4a67176f-dfe7-46a6-aba6-f87ff4291db0"
VSBP01000532.1	RepeatMasker	DNA/Ginger-1	80590	80870	2063	-	.	ID="RND-5_FAMILY-11470";Tend="676";Tstart="398";shortTE="F";uid="c731834a-96de-44ca-b257-99b373747aef"
VSBP01000532.1	RepeatMasker	Unknown	83556	83832	1025	-	.	ID="RND-6_FAMILY-5426";Tend="1461";Tstart="1199";shortTE="F";uid="6fe3a510-c7f8-4efa-ade7-8a4dbbc0b7b6"
VSBP01000532.1	RepeatMasker	DNA/Ginger-1	32236	32451	651	-	.	ID="RND-6_FAMILY-375";Tend="1927";Tstart="1681";shortTE="F";uid="eb05fd07-911e-4681-ace2-ddeb48f56fda"
VSBP01000532.1	RepeatMasker	Unknown	43484	43697	1493	-	.	ID="RND-1_FAMILY-280";Tend="954";Tstart="755";shortTE="F";uid="70305ff9-2fe5-4883-9656-550d142b52ad"
VSBP01000532.1	RepeatMasker	DNA	19935	20080	537	-	.	ID="dna4-2_ap";Tend="144";Tstart="4";shortTE="F";uid="20de6eb9-a21b-4f4b-908f-19ec3a8d13b4"
VSBP01000532.1	RepeatMasker	LINE/R1	37001	37134	557	-	.	ID="RND-6_FAMILY-16666";Tend="140";Tstart="1";shortTE="F";uid="64d67e0e-1424-40e7-a0ac-43fded832aa1"
VSBP01000532.1	RepeatMasker	Retroposon?	84455	84683	424	-	.	ID="RND-5_FAMILY-2863";Tend="291";Tstart="48";shortTE="F";uid="dcf8e641-c088-4a1b-b118-95a1cc3f6fa3"
VSBP01000532.1	RepeatMasker	Unknown	68357	68509	1013	-	.	ID="RND-6_FAMILY-2191";Tend="883";Tstart="734";shortTE="F";uid="b842b096-7d64-4842-ac38-201e4841148b"
VSBP01005320.1	RepeatMasker	DNA/hAT-Tip100	105	711	4511	-	.	ID="RND-6_FAMILY-3511";Tend="592";Tstart="1";shortTE="F";uid="775fe710-09fa-458c-bcfd-c53f236a0fbe"
VSBP01005321.1	RepeatMasker	DNA/Kolobok-E	3	454	2703	+	.	ID="KOLOBOKE-2_AP";Tend="2128";Tstart="1669";shortTE="F";uid="cbd3c6ba-6c45-4350-a335-5e3eef3b7428"
VSBP01005321.1	RepeatMasker	Unknown	661	923	1067	-	.	ID="RND-5_FAMILY-675";Tend="1047";Tstart="792";shortTE="F";uid="f0a95f0e-d4c7-4960-a43b-6ad0937fdb58"
VSBP01005321.1	RepeatMasker	DNA/Ginger	437	653	1731	-	.	ID="RND-6_FAMILY-5762";Tend="2545";Tstart="2330";shortTE="F";uid="dbe215a0-359f-4938-9eb6-4810ea7bcb92"
VSBP01005322.1	RepeatMasker	DNA/Ginger	180	1571	10579	+	.	ID="RND-6_FAMILY-9547";Tend="2243";Tstart="858";shortTE="F";uid="eaa33b05-4e7f-41b6-8a0b-fa33dafbe7e5"
VSBP01005322.1	RepeatMasker	DNA/Ginger	3	207	1664	+	.	ID="RND-6_FAMILY-5762";Tend="2548";Tstart="2344";shortTE="F";uid="a4739486-9f88-44ff-9dbf-cb40211c7b5d"
VSBP01005323.1	RepeatMasker	DNA/Ginger-1	1496	1767	1705	+	.	ID="rnd-5_family-11470";Tend="620";Tstart="422";shortTE="F";uid="0e388ea6-2d98-4e78-809e-f67f06fd5792"
VSBP01005323.1	RepeatMasker	DNA/Ginger	1	1557	8139	+	.	ID="RND-6_FAMILY-5762";TEgroup="ctg_5323%7CRND-6_FAMILY-5762%7C1";Tend="2552";Tstart="993";shortTE="F";uid="9c1c6d17-c478-49ce-8cd3-1b3a75a5b52c"
VSBP01005324.1	RepeatMasker	RC/Helitron	334	1441	9889	+	.	ID="RND-6_FAMILY-19323";Tend="1108";Tstart="1";shortTE="F";uid="5cda826f-fb29-44d0-a27d-ec19338ed959"
VSBP01005324.1	RepeatMasker	RC/Helitron	1446	1767	2955	-	.	ID="RND-5_FAMILY-1260";Tend="1261";Tstart="940";shortTE="F";uid="a356a908-1702-4a66-9a34-794169b793f7"
VSBP01005325.1	RepeatMasker	Unknown	3	1069	7287	-	.	ID="RND-5_FAMILY-409";Tend="1335";Tstart="245";shortTE="F";uid="eed0d142-be5b-4ac4-a498-b0628495570e"
VSBP01005326.1	RepeatMasker	Unknown	415	1101	4476	+	.	ID="RND-6_FAMILY-14717";Tend="663";Tstart="11";shortTE="F";uid="898406c7-e590-4b3b-af5a-af1979093332"
VSBP01005326.1	RepeatMasker	DNA/Maverick	4	472	1131	+	.	ID="RND-4_FAMILY-569";Tend="640";Tstart="183";shortTE="F";uid="5d14bdf2-338f-4b59-ad84-3661cdb5f953"
VSBP01005326.1	RepeatMasker	DNA/Maverick	473	642	753	-	.	ID="RND-1_FAMILY-286";Tend="348";Tstart="205";shortTE="F";uid="7026385b-893b-4f60-92e1-aad73dafe0e2"
VSBP01005326.1	RepeatMasker	DNA/Maverick	1284	1767	2367	-	.	ID="RND-4_FAMILY-261";Tend="562";Tstart="80";shortTE="F";uid="e3c77fdd-bee1-47aa-a22b-712632338feb"
VSBP01005328.1	RepeatMasker	DNA/hAT-hobo	1	506	4530	-	.	ID="RND-6_FAMILY-3003";Tend="506";Tstart="1";shortTE="F";uid="b9e59ac8-2c70-4d4d-be25-2d14a09045b1"
VSBP01005328.1	RepeatMasker	LTR/Gypsy	507	1300	1449	-	.	ID="GYPSY-6_BM-I";Tend="4623";Tstart="3251";shortTE="F";uid="aaa49f5c-3602-45c3-b690-877c8302da39"
VSBP01005329.1	RepeatMasker	DNA/Ginger	1	1655	11637	+	.	ID="RND-6_FAMILY-5762";Tend="2622";Tstart="934";shortTE="F";uid="73920ef9-7f0d-4aec-ba15-d89456c4ccd0"
VSBP01000533.1	RepeatMasker	DNA/hAT-Tip100	40959	41393	3230	+	.	ID="RND-6_FAMILY-6478";Tend="1322";Tstart="896";shortTE="F";uid="39694aa1-5b35-4d87-9021-1d3ca5933d24"
VSBP01000533.1	RepeatMasker	DNA	25389	25646	519	+	.	ID="RND-5_FAMILY-4985";TEgroup="ctg_533%7CRND-5_FAMILY-4985%7C1";Tend="1669";Tstart="870";shortTE="F";uid="7caa2212-89e8-46b7-8b25-659596ff2ff0"
VSBP01000533.1	RepeatMasker	Unknown	58228	58493	2072	+	.	ID="RND-6_FAMILY-18336";Tend="1543";Tstart="1276";shortTE="F";uid="b0703eec-4165-4a0d-be3e-fb4ca8da00aa"
VSBP01000533.1	RepeatMasker	DNA	3051	3473	2933	+	.	ID="TTAA3_AP";Tend="429";Tstart="1";shortTE="F";uid="66c79fdd-13fc-48fa-ac93-f6fe60286a3c"
VSBP01000533.1	RepeatMasker	DNA/Ginger-1	81797	82027	431	+	.	ID="RND-6_FAMILY-9723";Tend="270";Tstart="35";shortTE="F";uid="5e14cf7c-2bc2-4686-bf7f-1f00a847766c"
VSBP01000533.1	RepeatMasker	Unknown	72471	73362	7248	+	.	ID="RND-6_FAMILY-4304";Tend="1640";Tstart="739";shortTE="F";uid="c8ba40d9-7f20-4652-9e1e-ac079bc7c429"
VSBP01000533.1	RepeatMasker	DNA	47499	48062	3655	+	.	ID="RND-6_FAMILY-4722";Tend="791";Tstart="257";shortTE="F";uid="3e94aa01-a355-4246-8e23-de976d516cd4"
VSBP01000533.1	RepeatMasker	DNA	38828	39400	3471	+	.	ID="RND-6_FAMILY-4722";Tend="791";Tstart="257";shortTE="F";uid="7d084a34-9028-4f28-bca7-62ff6229eb09"
VSBP01000533.1	RepeatMasker	DNA/Ginger	42385	42950	4445	+	.	ID="RND-6_FAMILY-9547";Tend="2514";Tstart="1946";shortTE="F";uid="bc5db492-ee95-40ff-97e8-4ece0ab9642d"
VSBP01000533.1	RepeatMasker	DNA/hAT-Charlie	851	1142	597	+	.	ID="HAT-N11_AP";Tend="480";Tstart="182";shortTE="F";uid="ebdf43a4-31bd-4c9a-8627-17dcc3772080"
VSBP01000533.1	RepeatMasker	DNA/Ginger	41702	42353	2695	+	.	ID="rnd-6_family-9547";Tend="2185";Tstart="936";shortTE="F";uid="013427a5-e0de-49a0-a34e-5c16309a6c49"
VSBP01000533.1	RepeatMasker	Unknown	35071	35376	425	+	.	ID="RND-6_FAMILY-10180";Tend="892";Tstart="638";shortTE="F";uid="44994f2a-8e61-428e-91cf-c54d7c575a64"
VSBP01000533.1	RepeatMasker	Unknown	11412	12200	3939	+	.	ID="RND-1_FAMILY-118";TEgroup="ctg_533%7CRND-1_FAMILY-118%7C1";Tend="1536";Tstart="924";shortTE="F";uid="a4831de5-020c-4183-b11e-e55d368fe5af"
VSBP01000533.1	RepeatMasker	LINE/R1	32241	32400	761	+	.	ID="RND-6_FAMILY-12756";Tend="1131";Tstart="950";shortTE="F";uid="930bfcdd-62af-4363-a1c7-365fcef4e253"
VSBP01000533.1	RepeatMasker	DNA/MULE-MuDR	30982	31402	1899	+	.	ID="RND-6_FAMILY-13061";TEgroup="ctg_533%7CRND-6_FAMILY-13061%7C1";Tend="944";Tstart="640";shortTE="F";uid="bf77b9c6-baa0-4922-a8be-c2cd38a4b7a0"
VSBP01000533.1	RepeatMasker	DNA/hAT-Tip100	15391	15565	502	+	.	ID="RND-5_FAMILY-495";Tend="1824";Tstart="1649";shortTE="F";uid="7c2580ff-fa27-47be-a2cd-135857d8f9b5"
VSBP01000533.1	RepeatMasker	DNA/Merlin	77659	78135	2211	+	.	ID="RND-6_FAMILY-10791";TEgroup="ctg_533%7CRND-6_FAMILY-10791%7C1";Tend="1391";Tstart="400";shortTE="F";uid="2d43517f-874f-4b30-9dda-49e65d0986a3"
VSBP01000533.1	RepeatMasker	DNA/Ginger-1	61692	62288	4857	+	.	ID="RND-1_FAMILY-79";Tend="1590";Tstart="993";shortTE="F";uid="fba14cb5-8e18-4ced-b85d-e5c66844f721"
VSBP01000533.1	RepeatMasker	DNA/hAT	2342	3050	2854	+	.	ID="RND-6_FAMILY-3446";Tend="1089";Tstart="357";shortTE="F";uid="4800c543-727b-4537-9454-6604cf95fe77"
VSBP01000533.1	RepeatMasker	Unknown	5041	5419	2207	+	.	ID="RND-5_FAMILY-4679";Tend="1349";Tstart="946";shortTE="F";uid="1fa06264-29b6-4e32-b77e-f34d9cc412eb"
VSBP01000533.1	RepeatMasker	DNA/PIF-Harbinger	55916	56510	4681	+	.	ID="RND-6_FAMILY-21536";Tend="1069";Tstart="509";shortTE="F";uid="64ab7ae3-65c3-45da-8a12-0ded356169c9"
VSBP01000533.1	RepeatMasker	DNA/CMC-EnSpm	75308	77101	3728	+	.	ID="RND-6_FAMILY-1252";Tend="2250";Tstart="458";shortTE="F";uid="e176b8b0-53eb-48d2-8b9d-42046a24a574"
VSBP01000533.1	RepeatMasker	Unknown	1997	2180	1516	+	.	ID="RND-1_FAMILY-341";Tend="1136";Tstart="952";shortTE="F";uid="aa526bd4-a25e-423a-8236-f7e8d3b34e8a"
VSBP01000533.1	RepeatMasker	DNA/MULE-MuDR	33613	33733	412	+	.	ID="RND-5_FAMILY-292";Tend="1724";Tstart="1616";shortTE="F";uid="9334318b-f676-4f47-aad6-6abb1591c8c2"
VSBP01000533.1	RepeatMasker	Retroposon?	65364	65552	668	+	.	ID="RND-4_FAMILY-2903";Tend="818";Tstart="629";shortTE="F";uid="d6a75a98-d090-4e99-be38-c6f9069b84a3"
VSBP01000533.1	RepeatMasker	DNA/hAT-Tip100	49450	49670	459	+	.	ID="RND-6_FAMILY-13130";Tend="2103";Tstart="1883";shortTE="F";uid="9c36d66a-eb10-4695-a7bc-507513d82265"
VSBP01000533.1	RepeatMasker	DNA/hAT-hAT19	36352	36521	1053	+	.	ID="RND-6_FAMILY-5527";Tend="1487";Tstart="1315";shortTE="F";uid="664ced6f-9d49-45e0-8c3b-6fdfdec20ab1"
VSBP01000533.1	RepeatMasker	DNA/Ginger-1	58933	59159	821	+	.	ID="GINGER1-1_AP";Tend="3411";Tstart="3146";shortTE="F";uid="d135a8b5-adae-435e-b419-20ff83b00a35"
VSBP01000533.1	RepeatMasker	DNA/MULE-MuDR	28542	28759	812	+	.	ID="RND-6_FAMILY-21361";Tend="1136";Tstart="871";shortTE="F";uid="67f94a1e-5fe2-4687-9cb0-6ad504dfb491"
VSBP01000533.1	RepeatMasker	DNA/hAT-Tip100	78591	79409	5854	+	.	ID="RND-6_FAMILY-469";Tend="812";Tstart="15";shortTE="F";uid="e7f24267-c091-455b-b906-0cfe09f940c4"
VSBP01000533.1	RepeatMasker	Unknown	5405	6184	3377	+	.	ID="RND-6_FAMILY-9997";Tend="1475";Tstart="727";shortTE="F";uid="629335cb-26d9-4f2e-925a-9cfef271ba29"
VSBP01000533.1	RepeatMasker	DNA/MULE-MuDR	29762	29876	560	+	.	ID="MUDR12X_AP";Tend="111";Tstart="4";shortTE="F";uid="77cd11e3-f66a-4598-be67-d330d9c07f6e"
VSBP01000533.1	RepeatMasker	DNA/hAT-hAT19	35700	35872	989	+	.	ID="RND-6_FAMILY-5527";Tend="1101";Tstart="932";shortTE="F";uid="a85805a7-d2fc-4a97-90f5-09834d0833e3"
VSBP01000533.1	RepeatMasker	RC/Helitron	1067	1996	4691	+	.	ID="RND-6_FAMILY-1680";Tend="1293";Tstart="342";shortTE="F";uid="81e916ba-a55b-456e-aead-343e8a501eeb"
VSBP01000533.1	RepeatMasker	RC/Helitron	320	625	697	+	.	ID="RND-6_FAMILY-1680";Tend="357";Tstart="48";shortTE="F";uid="4d5e723b-4eef-4afd-b9d1-2a0299f8341d"
VSBP01000533.1	RepeatMasker	Unknown	3474	4372	4644	+	.	ID="RND-6_FAMILY-9997";Tend="1282";Tstart="387";shortTE="F";uid="5e636a59-e6b9-4762-8ff8-ec0044ed4888"
VSBP01000533.1	RepeatMasker	DNA/Ginger	81876	82051	904	-	.	ID="RND-5_FAMILY-5363";Tend="1912";Tstart="1725";shortTE="F";uid="624cc848-a79e-4911-bb3d-0fde9e7de1e8"
VSBP01000533.1	RepeatMasker	Retroposon?	51120	51288	1476	-	.	ID="RND-1_FAMILY-404";Tend="311";Tstart="143";shortTE="F";uid="6bd33623-d6fe-4cfc-8ade-72f5149f4fee"
VSBP01000533.1	RepeatMasker	LTR/Gypsy	71681	71906	1173	-	.	ID="RND-6_FAMILY-8067";Tend="997";Tstart="768";shortTE="F";uid="f0fd0214-9218-4d04-bb28-f3feaa96aa60"
VSBP01000533.1	RepeatMasker	Unknown	48059	48320	573	-	.	ID="RND-5_FAMILY-676";TEgroup="ctg_533%7CRND-5_FAMILY-676%7C1";Tend="1998";Tstart="1035";shortTE="F";uid="b175a06d-375b-4f79-ac64-444c6e1d170c"
VSBP01000533.1	RepeatMasker	DNA/P	32259	32674	3157	-	.	ID="RND-5_FAMILY-101";Tend="1494";Tstart="1067";shortTE="F";uid="992aee64-2109-492e-b61b-21a2b9df6aa0"
VSBP01000533.1	RepeatMasker	DNA/Ginger-1	70560	70804	1640	-	.	ID="RND-1_FAMILY-79";Tend="1186";Tstart="943";shortTE="F";uid="3fc78480-ae71-42ec-810e-de4d0469739b"
VSBP01000533.1	RepeatMasker	DNA/hAT-Tip100	79411	79886	2165	-	.	ID="RND-5_FAMILY-978";Tend="1999";Tstart="1517";shortTE="F";uid="1bcbb070-aa4f-488f-b950-928da35c6ca9"
VSBP01000533.1	RepeatMasker	DNA/Ginger-1	78303	78544	1691	-	.	ID="rnd-1_family-79";Tend="1199";Tstart="991";shortTE="F";uid="b52801bc-1ec9-46f5-a7fb-2e6d10380c94"
VSBP01000533.1	RepeatMasker	DNA/MULE-MuDR	46161	46497	488	-	.	ID="MUDR7X_AP";TEgroup="ctg_533%7CMUDR7X_AP%7C1";Tend="1798";Tstart="1";shortTE="F";uid="1cba581e-4a7d-407f-a7c1-fbdfccb859a1"
VSBP01000533.1	RepeatMasker	DNA/Ginger-1	37909	38129	747	-	.	ID="rnd-1_family-329";Tend="1700";Tstart="1514";shortTE="F";uid="9aa2dd3f-3155-4242-bcab-b8d0f6475d08"
VSBP01000533.1	RepeatMasker	Unknown	80525	80918	1692	-	.	ID="RND-1_FAMILY-5";Tend="747";Tstart="373";shortTE="F";uid="db1d0572-41e9-4c14-8ff1-7ed236625b3b"
VSBP01000533.1	RepeatMasker	Unknown	60534	60921	3103	-	.	ID="RND-1_FAMILY-118";Tend="1333";Tstart="927";shortTE="F";uid="c3a9efb3-269e-49af-8e7b-e6b14d9abec5"
VSBP01000533.1	RepeatMasker	DNA/Ginger-1	34685	34854	621	-	.	ID="rnd-1_family-329";Tend="1700";Tstart="1553";shortTE="F";uid="772ac24e-f953-417f-b8c7-245d83210781"
VSBP01000533.1	RepeatMasker	DNA	74216	74560	2144	-	.	ID="RND-6_FAMILY-11201";Tend="791";Tstart="467";shortTE="F";uid="57cb7bda-20bb-4689-a478-404608ea4e78"
VSBP01000533.1	RepeatMasker	Unknown	43010	43122	494	-	.	ID="RND-5_FAMILY-2826";Tend="2245";Tstart="1720";shortTE="F";uid="96230a6d-1374-4989-b4a3-aed7bcc39f6f"
VSBP01000533.1	RepeatMasker	Unknown	18515	18646	688	-	.	ID="RND-1_FAMILY-369";Tend="1348";Tstart="1216";shortTE="F";uid="9065fbd7-003f-43b5-8f07-4c479a52845c"
VSBP01000533.1	RepeatMasker	Unknown	47093	47502	1796	-	.	ID="RND-5_FAMILY-676";Tend="2429";Tstart="1995";shortTE="F";uid="4bcc0f01-fd07-4602-8ea8-8b4cf916ffb1"
VSBP01000533.1	RepeatMasker	DNA/hAT-Tip100	30223	30444	1847	-	.	ID="RND-1_FAMILY-63";Tend="1204";Tstart="982";shortTE="F";uid="48a83a91-b6bc-47b4-8160-66e5a114a804"
VSBP01000533.1	RepeatMasker	DNA/Ginger	51954	52757	6233	-	.	ID="RND-1_FAMILY-3";Tend="1852";Tstart="1049";shortTE="F";uid="2db54277-a8cb-4755-a25e-750aa661b06d"
VSBP01000533.1	RepeatMasker	Retroposon?	42180	42510	541	-	.	ID="RND-1_FAMILY-247";Tend="1530";Tstart="1222";shortTE="F";uid="7eb1d5f0-ffb1-416e-bba0-b4d78b6bba6c"
VSBP01000533.1	RepeatMasker	DNA/TcMar-m44	7809	8015	775	-	.	ID="DNA4-6_AP";Tend="242";Tstart="1";shortTE="F";uid="88543c56-640d-4847-94af-c3fdc95e7f1b"
VSBP01000533.1	RepeatMasker	DNA/Ginger-1	42535	43009	1452	-	.	ID="rnd-1_family-79";Tend="1183";Tstart="379";shortTE="F";uid="fca132bf-bd3b-444a-b850-aeed661728c1"
VSBP01000533.1	RepeatMasker	Unknown	80340	80520	496	-	.	ID="RND-1_FAMILY-12";Tend="665";Tstart="497";shortTE="F";uid="1747db2a-4d25-4e99-b4f2-53bb74343e50"
VSBP01000533.1	RepeatMasker	DNA/hAT-Tip100	67079	67408	2657	-	.	ID="RND-5_FAMILY-2191";Tend="1003";Tstart="686";shortTE="F";uid="566a83f2-141a-457b-9393-320bae494dd5"
VSBP01000533.1	RepeatMasker	DNA/hAT-Tip100	8225	8438	684	-	.	ID="RND-4_FAMILY-167";Tend="1142";Tstart="954";shortTE="F";uid="77bd5227-3eae-4f5d-b2a6-f70ec7c8087c"
VSBP01000533.1	RepeatMasker	DNA	35892	36341	1617	-	.	ID="DNA-TTAA-1_AP";Tend="423";Tstart="1";shortTE="F";uid="5f0bee0b-8284-4c4b-b310-1282467f0661"
VSBP01000533.1	RepeatMasker	Unknown	56956	57089	671	-	.	ID="RND-6_FAMILY-20369";Tend="1175";Tstart="1039";shortTE="F";uid="b5cd519c-4d83-410f-987e-c2ea4db488ee"
VSBP01000533.1	RepeatMasker	DNA/Ginger	83688	83805	616	-	.	ID="RND-5_FAMILY-5363";Tend="1494";Tstart="1377";shortTE="F";uid="76bfe659-38a0-4a70-a692-ca1936dd5da2"
VSBP01000533.1	RepeatMasker	DNA/Ginger	14158	15320	8849	-	.	ID="RND-6_FAMILY-5762";Tend="2550";Tstart="1377";shortTE="F";uid="50867428-1149-4693-860e-9128c6f4287c"
VSBP01000533.1	RepeatMasker	Unknown	9034	9241	1841	-	.	ID="RND-4_FAMILY-1549";Tend="1687";Tstart="1480";shortTE="F";uid="5690701f-fb4f-4b14-9164-73be98353c04"
VSBP01000533.1	RepeatMasker	DNA/MULE-NOF	33745	33933	578	-	.	ID="RND-5_FAMILY-3305";Tend="1728";Tstart="1532";shortTE="F";uid="410d482f-ed13-42b7-abe4-a86fb6882e5f"
VSBP01000533.1	RepeatMasker	DNA/Ginger	58964	60609	11289	-	.	ID="RND-6_FAMILY-5762";Tend="2535";Tstart="833";shortTE="F";uid="45fa71ba-5fa1-4ada-9347-0e3a0c9c0521"
VSBP01000533.1	RepeatMasker	Unknown	58760	58968	1699	-	.	ID="RND-1_FAMILY-118";Tend="1540";Tstart="1332";shortTE="F";uid="574d6af3-8e16-4fd2-b950-409c7b4de424"
VSBP01000533.1	RepeatMasker	Unknown	82076	82296	1638	-	.	ID="RND-1_FAMILY-237";Tend="1232";Tstart="1014";shortTE="F";uid="7c01febe-0506-4ab0-8f2c-300c40199776"
VSBP01000533.1	RepeatMasker	Unknown	7359	7570	579	-	.	ID="RND-6_FAMILY-28146";Tend="997";Tstart="789";shortTE="F";uid="d6282b30-1254-4ce8-acaf-1de268e14f38"
VSBP01000533.1	RepeatMasker	DNA/hAT-Tip100	57534	57728	1176	-	.	ID="RND-5_FAMILY-5655";Tend="1374";Tstart="1207";shortTE="F";uid="ae8380e8-3440-4ec3-9700-5a91594142be"
VSBP01000533.1	RepeatMasker	DNA/MULE-MuDR	39656	40857	6428	-	.	ID="RND-6_FAMILY-20542";TEgroup="ctg_533%7CRND-6_FAMILY-20542%7C1";Tend="1722";Tstart="778";shortTE="F";uid="7faa6c82-b42c-4838-9b3e-b3591a0a17ba"
VSBP01000533.1	RepeatMasker	DNA	87441	87918	2989	-	.	ID="RND-5_FAMILY-9000";Tend="1900";Tstart="1403";shortTE="F";uid="15819e62-79c0-4f74-b348-dc88493699a9"
VSBP01000533.1	RepeatMasker	Unknown	80130	80346	1021	-	.	ID="RND-1_FAMILY-8";Tend="623";Tstart="411";shortTE="F";uid="b7538b9a-a26f-4e3c-8f56-3c58a908a21f"
VSBP01000533.1	RepeatMasker	DNA/Ginger	82660	82838	927	-	.	ID="RND-5_FAMILY-5363";Tend="1707";Tstart="1522";shortTE="F";uid="e977c138-8fe8-4306-ade3-8e6fccd1ad21"
VSBP01005330.1	RepeatMasker	LINE/CR1	371	984	561	-	.	ID="CR1_ELE10";Tend="3757";Tstart="3265";shortTE="F";uid="a01de833-7f78-436c-b53d-1e73e8bcdcab"
VSBP01005331.1	RepeatMasker	DNA/MULE-MuDR	1363	1765	2340	+	.	ID="RND-5_FAMILY-1890";Tend="1293";Tstart="950";shortTE="F";uid="61591803-9a32-4804-92e0-c131c3b5934b"
VSBP01005331.1	RepeatMasker	DNA	587	1016	1850	+	.	ID="DNA-TTAA-1_AP";Tend="423";Tstart="1";shortTE="F";uid="089390be-00f1-4a4b-b2d6-df6d9e4f5ef3"
VSBP01005332.1	RepeatMasker	Unknown	4	1576	11365	+	.	ID="RND-6_FAMILY-5467";Tend="1472";Tstart="10";shortTE="F";uid="0bbf07ad-6c76-4874-8cfa-909f5cc68188"
VSBP01005333.1	RepeatMasker	Unknown	1492	1765	1640	+	.	ID="RND-5_FAMILY-4106";Tend="268";Tstart="1";shortTE="F";uid="5cbcfb3f-c969-4370-ae36-d3b28b4eb5e5"
VSBP01005333.1	RepeatMasker	DNA/Sola-1	681	1316	1624	-	.	ID="RND-6_FAMILY-7388";Tend="1828";Tstart="1204";shortTE="F";uid="943fa3d0-966b-4f8f-a70e-c356310d8683"
VSBP01005333.1	RepeatMasker	Unknown	1	561	3882	-	.	ID="RND-5_FAMILY-835";Tend="546";Tstart="1";shortTE="F";uid="08100bd4-0474-4b2e-acc7-3a7858cf1b45"
VSBP01005334.1	RepeatMasker	DNA/Ginger	308	860	4307	+	.	ID="RND-6_FAMILY-9547";Tend="2515";Tstart="1962";shortTE="F";uid="fc1c5f5d-78f5-49e6-9bd4-4124df014891"
VSBP01005334.1	RepeatMasker	DNA/Ginger-1	669	913	1397	-	.	ID="RND-5_FAMILY-4684";Tend="537";Tstart="299";shortTE="F";uid="8e5fdd24-c390-42a6-8ec6-74028bfea583"
VSBP01005334.1	RepeatMasker	Unknown	1076	1704	3045	-	.	ID="RND-5_FAMILY-1163";Tend="1587";Tstart="907";shortTE="F";uid="e5af0c7c-0c9d-477e-8eda-01b0dc25e1a4"
VSBP01005334.1	RepeatMasker	DNA/Ginger	1	603	2128	-	.	ID="rnd-6_family-9547";Tend="1185";Tstart="608";shortTE="F";uid="5d2c88b1-0d03-4226-8fe9-ddf33e070ed2"
VSBP01005335.1	RepeatMasker	LTR/Gypsy	1	1712	8121	-	.	ID="RND-5_FAMILY-119";Tend="948";Tstart="1";shortTE="F";uid="95961b87-2573-48de-9f49-55ecb2b2bbe4"
VSBP01005336.1	RepeatMasker	DNA/Ginger	77	658	1198	+	.	ID="rnd-6_family-9547";Tend="2823";Tstart="2328";shortTE="F";uid="e7bacf2b-a16c-4cba-8a42-fe96361a33ad"
VSBP01005336.1	RepeatMasker	DNA	806	1086	1590	+	.	ID="RND-6_FAMILY-153";Tend="1262";Tstart="958";shortTE="F";uid="3f21a832-4694-44e8-8d6b-56090c1c101e"
VSBP01005336.1	RepeatMasker	DNA/hAT-Tip100	1153	1591	3005	+	.	ID="RND-1_FAMILY-315";Tend="1573";Tstart="1115";shortTE="F";uid="89a33ff9-42a9-47f0-b9a9-9c813b41bf2c"
VSBP01005336.1	RepeatMasker	DNA/Ginger-1	25	294	1538	-	.	ID="rnd-6_family-9723";Tend="354";Tstart="134";shortTE="F";uid="4ff05926-6ab6-4208-bfa9-35f7b8244e0d"
VSBP01005337.1	RepeatMasker	Unknown	215	1278	3227	-	.	ID="RND-4_FAMILY-192";Tend="1275";Tstart="276";shortTE="F";uid="85ad160b-8055-4564-be27-f6e6f8ee0a0c"
VSBP01005339.1	RepeatMasker	LINE/R1	1	1354	9207	+	.	ID="RND-5_FAMILY-613";Tend="1763";Tstart="361";shortTE="F";uid="2fd53aa0-c006-4e15-9825-503118ddec40"
VSBP01000534.1	RepeatMasker	Unknown	84055	84875	6411	+	.	ID="RND-6_FAMILY-215";Tend="817";Tstart="1";shortTE="F";uid="79c06ff7-1941-40b2-9843-fc7547d57485"
VSBP01000534.1	RepeatMasker	DNA/Kolobok-E	81378	81736	2549	+	.	ID="rnd-6_family-16198";Tend="1509";Tstart="821";shortTE="F";uid="3c766afe-3b69-4598-93dd-ce1625c256a9"
VSBP01000534.1	RepeatMasker	DNA/Ginger-1	28319	29270	7103	+	.	ID="RND-1_FAMILY-79";Tend="1889";Tstart="964";shortTE="F";uid="539cfd95-fe4a-4b72-8b30-433939deb7ec"
VSBP01000534.1	RepeatMasker	Unknown	87972	88148	1469	+	.	ID="RND-6_FAMILY-215";Tend="817";Tstart="641";shortTE="F";uid="ac6337d5-056d-424e-b41a-ddcad196c66d"
VSBP01000534.1	RepeatMasker	DNA/hAT	47022	47254	1862	+	.	ID="RND-1_FAMILY-198";Tend="1110";Tstart="878";shortTE="F";uid="caf10213-e9ef-4463-b73e-19d205036291"
VSBP01000534.1	RepeatMasker	Unknown	46812	47033	1529	+	.	ID="RND-5_FAMILY-1854";Tend="1139";Tstart="913";shortTE="F";uid="f39e2a92-5631-4e11-b654-53b54a1cabf0"
VSBP01000534.1	RepeatMasker	DNA/Ginger	75077	76028	6231	+	.	ID="RND-6_FAMILY-5762";Tend="1847";Tstart="894";shortTE="F";uid="5e0d2b02-7ec1-4d35-ae4c-285dd33447b8"
VSBP01000534.1	RepeatMasker	DNA/hAT-Tip100	85774	85979	1820	+	.	ID="RND-1_FAMILY-63";Tend="1138";Tstart="931";shortTE="F";uid="ea125263-204b-4bce-bc0a-6c15f41023bf"
VSBP01000534.1	RepeatMasker	DNA/Ginger-1	26964	27488	4131	+	.	ID="RND-1_FAMILY-79";Tend="1499";Tstart="983";shortTE="F";uid="f52e245f-2d84-4aad-b031-7a66f11a2de2"
VSBP01000534.1	RepeatMasker	DNA/Ginger-1	24982	25377	2146	+	.	ID="RND-5_FAMILY-11470";Tend="770";Tstart="360";shortTE="F";uid="5bf1cc28-3a27-4c19-928b-812abd98f349"
VSBP01000534.1	RepeatMasker	DNA	73646	73777	653	+	.	ID="DNA8-88_AP";Tend="620";Tstart="470";shortTE="F";uid="576b5605-2d6b-4766-a06f-0a9e7b9e2562"
VSBP01000534.1	RepeatMasker	DNA/Ginger	27444	27709	1825	+	.	ID="RND-6_FAMILY-9547";Tend="2142";Tstart="1877";shortTE="F";uid="9785e277-f555-4ceb-8e2a-f71e0790b5e0"
VSBP01000534.1	RepeatMasker	DNA/Ginger	43600	43820	448	+	.	ID="RND-5_FAMILY-5363";Tend="1290";Tstart="1056";shortTE="F";uid="fe56a62f-dd04-473e-ada6-93a86d5efeb7"
VSBP01000534.1	RepeatMasker	Unknown	40413	40643	1901	+	.	ID="RND-6_FAMILY-22333";Tend="1137";Tstart="906";shortTE="F";uid="a24c20c6-d400-4720-aaa9-a2964e5fb8b8"
VSBP01000534.1	RepeatMasker	Retroposon?	68767	69078	1353	+	.	ID="RND-1_FAMILY-21";Tend="764";Tstart="472";shortTE="F";uid="d6bc33d8-f90a-4702-bb0f-5eb0622f03e4"
VSBP01000534.1	RepeatMasker	DNA/hAT-hAT19	13984	14549	4382	+	.	ID="RND-6_FAMILY-5183";Tend="1513";Tstart="935";shortTE="F";uid="23d0af4b-0264-42a8-9bb4-2041d731a982"
VSBP01000534.1	RepeatMasker	Retroposon?	51472	51858	903	+	.	ID="RND-3_FAMILY-37";Tend="1278";Tstart="931";shortTE="F";uid="539dd481-04cf-45c3-99e8-4a5ecdc8cb6c"
VSBP01000534.1	RepeatMasker	Unknown	61232	61791	524	+	.	ID="RND-6_FAMILY-4629";TEgroup="ctg_534%7CRND-6_FAMILY-4629%7C1";Tend="929";Tstart="679";shortTE="F";uid="3800d8e8-ce85-4d71-85c0-d3c938c8c174"
VSBP01000534.1	RepeatMasker	DNA/hAT	86024	87561	4422	+	.	ID="RND-6_FAMILY-10938";Tend="2096";Tstart="575";shortTE="F";uid="d38b0ffc-bced-4b5a-b300-56300668d1e2"
VSBP01000534.1	RepeatMasker	DNA/Ginger-1	35854	36075	1413	+	.	ID="RND-5_FAMILY-11470";Tend="618";Tstart="394";shortTE="F";uid="bd0a2b44-47ad-4f75-8bee-1f5cfd94e304"
VSBP01000534.1	RepeatMasker	DNA/Ginger	82387	82493	840	+	.	ID="RND-6_FAMILY-5762";Tend="2538";Tstart="2434";shortTE="F";uid="f3989ec5-ee20-4341-bdf6-a264a9d3b7a1"
VSBP01000534.1	RepeatMasker	DNA/MULE-MuDR	45261	45880	4970	+	.	ID="RND-5_FAMILY-4731";Tend="1523";Tstart="912";shortTE="F";uid="3a89f05c-504a-4829-9b37-8ca1d9431a2f"
VSBP01000534.1	RepeatMasker	DNA	25818	25987	630	+	.	ID="DNA4-2_AP";Tend="753";Tstart="590";shortTE="F";uid="e124ba48-6ae1-4e7c-8aca-db058c5df77f"
VSBP01000534.1	RepeatMasker	Unknown	41930	42160	1787	+	.	ID="RND-6_FAMILY-22333";Tend="1349";Tstart="1130";shortTE="F";uid="01a902f6-2965-4fb5-a07e-c177906e683a"
VSBP01000534.1	RepeatMasker	Unknown	47247	47599	2726	+	.	ID="RND-1_FAMILY-200";Tend="1110";Tstart="763";shortTE="F";uid="9a72876b-d191-41cb-a21a-751c882e04ed"
VSBP01000534.1	RepeatMasker	DNA/hAT-Charlie	12268	13140	5001	+	.	ID="RND-6_FAMILY-10351";Tend="1820";Tstart="939";shortTE="F";uid="7f8a4009-b444-497a-a40a-c274f4ac1688"
VSBP01000534.1	RepeatMasker	DNA/PiggyBac	67458	67870	440	+	.	ID="RND-6_FAMILY-9051";TEgroup="ctg_534%7CRND-6_FAMILY-9051%7C1";Tend="1551";Tstart="1354";shortTE="T";uid="0569d6ab-3738-4bca-9a0f-2c40e323bf8a"
VSBP01000534.1	RepeatMasker	Unknown	26070	26924	5628	+	.	ID="RND-5_FAMILY-3219";Tend="1777";Tstart="954";shortTE="F";uid="70808503-c716-4c4e-982f-4d5aab24ff99"
VSBP01000534.1	RepeatMasker	DNA/Ginger-1	9691	9953	2163	-	.	ID="RND-1_FAMILY-79";Tend="1242";Tstart="983";shortTE="F";uid="98e1842d-0679-4990-9723-e4ceaad27a0b"
VSBP01000534.1	RepeatMasker	DNA/PIF-Harbinger	8853	9054	985	-	.	ID="RND-4_FAMILY-108";Tend="1311";Tstart="1109";shortTE="F";uid="7b1d8347-5201-4dda-9a87-48c25047af70"
VSBP01000534.1	RepeatMasker	Unknown	44707	45101	575	-	.	ID="RND-1_FAMILY-20";TEgroup="ctg_534%7CRND-1_FAMILY-20%7C1";Tend="302";Tstart="1";shortTE="T";uid="0ff352c6-8a55-4eb0-8e9c-bede05596f9e"
VSBP01000534.1	RepeatMasker	Unknown	27744	28369	3710	-	.	ID="RND-5_FAMILY-3219";Tend="1777";Tstart="1184";shortTE="F";uid="b5981572-106d-4a5d-bd4a-541c5b679027"
VSBP01000534.1	RepeatMasker	DNA/Ginger-1	9438	9718	2079	-	.	ID="rnd-1_family-79";Tend="1244";Tstart="991";shortTE="F";uid="0726d81f-61c1-41fe-a928-2643954133e4"
VSBP01000534.1	RepeatMasker	LTR/Pao	73833	75303	3514	-	.	ID="RND-6_FAMILY-3950";TEgroup="ctg_534%7CRND-6_FAMILY-3950%7C1";Tend="1494";Tstart="55";shortTE="F";uid="7f448950-583f-48b6-8c4a-a436f235e2b4"
VSBP01000534.1	RepeatMasker	DNA/Ginger	51417	51587	437	-	.	ID="RND-5_FAMILY-5363";Tend="1932";Tstart="1758";shortTE="F";uid="9c491dac-4a9b-44b7-8757-a3ab11e72941"
VSBP01000534.1	RepeatMasker	DNA	68352	68758	3596	-	.	ID="RND-6_FAMILY-241";Tend="1264";Tstart="858";shortTE="F";uid="2442d2b3-d0e6-491a-bdf3-04d023795a3f"
VSBP01000534.1	RepeatMasker	DNA/hAT-Ac	83984	84158	975	-	.	ID="RND-6_FAMILY-500";Tend="1128";Tstart="950";shortTE="F";uid="225afd35-ae6c-45dd-815f-1053fd056545"
VSBP01000534.1	RepeatMasker	Unknown	70740	71243	3513	-	.	ID="RND-5_FAMILY-2390";Tend="1447";Tstart="960";shortTE="F";uid="b720c964-0ef6-4151-86f0-e1bc70f26aaa"
VSBP01000534.1	RepeatMasker	DNA/hAT-Tip100	45889	46050	1215	-	.	ID="RND-6_FAMILY-4757";Tend="974";Tstart="817";shortTE="F";uid="0cd57313-ad4a-4277-8b9a-728bf8dd35e5"
VSBP01000534.1	RepeatMasker	DNA/Kolobok-E	54815	54974	429	-	.	ID="RND-6_FAMILY-9095";Tend="1178";Tstart="1039";shortTE="F";uid="2f13beb0-2b69-4c4d-9230-4f835ca00e6d"
VSBP01000534.1	RepeatMasker	DNA/Ginger	69851	70470	4766	-	.	ID="RND-1_FAMILY-3";Tend="1565";Tstart="947";shortTE="F";uid="8f5bf0a7-2c63-4916-9831-9a94cc357244"
VSBP01000534.1	RepeatMasker	DNA/Ginger-2	31164	32192	7401	-	.	ID="RND-6_FAMILY-10862";Tend="1713";Tstart="677";shortTE="F";uid="edfc2459-c481-4190-a6ca-2db94db2ac54"
VSBP01000534.1	RepeatMasker	DNA	52609	53041	2651	-	.	ID="TTAA22_AP";Tend="435";Tstart="1";shortTE="F";uid="c8abf5e0-9c05-4860-8ad3-04c67517c155"
VSBP01000534.1	RepeatMasker	DNA/Ginger	35890	37528	12058	-	.	ID="RND-6_FAMILY-9547";Tend="2513";Tstart="840";shortTE="F";uid="687a4814-4e2a-48ce-8a25-abd6e32542e3"
VSBP01000534.1	RepeatMasker	DNA/Ginger-1	9171	9448	2310	-	.	ID="RND-1_FAMILY-79";Tend="1887";Tstart="1612";shortTE="F";uid="c2b9149a-f64d-407f-a12b-833cc636a490"
VSBP01005340.1	RepeatMasker	DNA/Ginger-1	1511	1763	1809	+	.	ID="rnd-6_family-4051";Tend="770";Tstart="558";shortTE="F";uid="a06668f2-4922-48df-812d-acaecca3b336"
VSBP01005340.1	RepeatMasker	DNA/Ginger	1	1713	8218	-	.	ID="rnd-6_family-9547";TEgroup="ctg_5340%7Crnd-6_family-9547%7C1";Tend="2721";Tstart="817";shortTE="F";uid="537ad71c-34b0-46d9-a64b-909cab194cef"
VSBP01005341.1	RepeatMasker	DNA/Maverick	610	1573	7207	+	.	ID="rnd-6_family-4387";Tend="899";Tstart="1";shortTE="F";uid="68137bec-2c62-46fe-9050-667d3304e815"
VSBP01005341.1	RepeatMasker	DNA/Maverick	1	575	4726	+	.	ID="RND-6_FAMILY-547";Tend="771";Tstart="196";shortTE="F";uid="759d3072-d6e2-4f7c-8334-ca078a8a981a"
VSBP01005343.1	RepeatMasker	DNA/MULE-MuDR	1561	1763	1783	+	.	ID="RND-5_FAMILY-4363";Tend="1141";Tstart="939";shortTE="F";uid="10ca73b4-87fd-4a96-bd83-faffda3fc38e"
VSBP01005343.1	RepeatMasker	Unknown	363	1564	9215	+	.	ID="RND-1_FAMILY-90";Tend="1280";Tstart="45";shortTE="F";uid="416aeb13-0a15-4703-9a21-42e1fa93a733"
VSBP01005344.1	RepeatMasker	DNA/MULE-MuDR	441	561	486	+	.	ID="RND-6_FAMILY-14286";Tend="522";Tstart="404";shortTE="F";uid="96eba4eb-6570-4d86-a4e9-c1785e7371d3"
VSBP01005344.1	RepeatMasker	DNA/MULE-MuDR	757	1264	2305	+	.	ID="RND-6_FAMILY-14286";Tend="1454";Tstart="933";shortTE="F";uid="2ce9fa2a-b101-498c-91bd-0ada4b88bae6"
VSBP01005344.1	RepeatMasker	Unknown	1608	1729	870	+	.	ID="RND-5_FAMILY-16387";Tend="1293";Tstart="1169";shortTE="F";uid="31155cc0-dd87-45ff-8977-760d0c3b7d34"
VSBP01005344.1	RepeatMasker	DNA/hAT-hAT19	35	361	443	-	.	ID="HAT-N13_AP";TEgroup="ctg_5344%7CHAT-N13_AP%7C1";Tend="409";Tstart="202";shortTE="F";uid="06149813-bc12-472f-853f-802559371d6d"
VSBP01005344.1	RepeatMasker	DNA/hAT	1272	1501	1271	-	.	ID="DNA8-35_AP";Tend="237";Tstart="30";shortTE="F";uid="dc1894ec-acd4-452b-91ad-80109858e06b"
VSBP01005345.1	RepeatMasker	Unknown	435	1763	9491	+	.	ID="RND-1_FAMILY-49";Tend="1216";Tstart="1";shortTE="F";uid="8911f091-dbd0-4b78-9d6f-3ca842c4169b"
VSBP01005345.1	RepeatMasker	Unknown	1	302	1238	+	.	ID="RND-1_FAMILY-101";Tend="595";Tstart="247";shortTE="F";uid="eed8c3c8-8dc1-4fba-b175-5b73326de07f"
VSBP01005345.1	RepeatMasker	Unknown	76	1082	7959	-	.	ID="RND-1_FAMILY-39";Tend="1041";Tstart="1";shortTE="F";uid="002a6910-037e-4fa6-80a0-ba53438a15b7"
VSBP01005347.1	RepeatMasker	LTR/Gypsy	618	1528	5418	+	.	ID="RND-6_FAMILY-4702";Tend="1033";Tstart="1";shortTE="F";uid="a3ee9cdb-e9a7-4c88-ac35-77132675a350"
VSBP01005347.1	RepeatMasker	Unknown	1529	1762	2375	-	.	ID="RND-1_FAMILY-259";Tend="1395";Tstart="1182";shortTE="F";uid="ff7b1703-be6c-46e0-a76f-188c51973e3f"
VSBP01005348.1	RepeatMasker	DNA/hAT-Tip100	941	1200	657	+	.	ID="RND-6_FAMILY-8337";Tend="1720";Tstart="1449";shortTE="F";uid="f0c45aa8-03d5-4aec-a1c4-150ee381ea7f"
VSBP01005349.1	RepeatMasker	LINE/I-Jockey	808	1122	684	+	.	ID="VINGI-22_LMI";Tend="1769";Tstart="1514";shortTE="F";uid="b9344b4a-1c57-4199-9277-ec610879f2df"
VSBP01005349.1	RepeatMasker	DNA	1	398	2790	-	.	ID="RND-5_FAMILY-164";Tend="382";Tstart="2";shortTE="F";uid="ca8d66ab-87c9-49d2-8e82-7ee59eb64c51"
VSBP01000535.1	RepeatMasker	DNA	69508	69622	507	+	.	ID="ttaa3c_ap";Tend="383";Tstart="269";shortTE="F";uid="24377302-6e8a-4311-9d74-c55e692e4e34"
VSBP01000535.1	RepeatMasker	LINE/L2	38022	38166	622	+	.	ID="RND-6_FAMILY-1433";Tend="988";Tstart="836";shortTE="F";uid="2dc1307a-e462-4669-922a-3bc1ab68a47f"
VSBP01000535.1	RepeatMasker	DNA/MULE-MuDR	19199	19605	3114	+	.	ID="RND-1_FAMILY-239";Tend="705";Tstart="300";shortTE="F";uid="dc601fad-09fd-4fa6-a2a1-e3cebff68523"
VSBP01000535.1	RepeatMasker	Unknown	45650	45971	1472	+	.	ID="RND-6_FAMILY-1506";Tend="1258";Tstart="887";shortTE="F";uid="6f35898b-7289-4732-ac4d-641668a2a18b"
VSBP01000535.1	RepeatMasker	DNA	53864	54201	2069	+	.	ID="DNA3-8_AP";Tend="350";Tstart="1";shortTE="F";uid="9b2d1b97-ca09-4712-9913-2605aae09523"
VSBP01000535.1	RepeatMasker	DNA/TcMar-Tc1	35992	36208	590	+	.	ID="RND-6_FAMILY-3132";Tend="723";Tstart="493";shortTE="F";uid="f56cfcd9-7cc4-44c4-b498-911dcfbc4fc6"
VSBP01000535.1	RepeatMasker	Unknown	85034	85472	3626	+	.	ID="RND-1_FAMILY-397";Tend="821";Tstart="383";shortTE="F";uid="b142bcb3-94cc-47bc-9e09-957c538c342d"
VSBP01000535.1	RepeatMasker	Unknown	54202	54792	4422	+	.	ID="RND-1_FAMILY-174";Tend="1340";Tstart="745";shortTE="F";uid="893c7d9e-41d4-4348-9fd2-10393871b7b9"
VSBP01000535.1	RepeatMasker	DNA/hAT	15285	15553	509	+	.	ID="RND-5_FAMILY-3806";Tend="281";Tstart="24";shortTE="F";uid="0323f858-779c-4733-9239-2ef2b8db8a9d"
VSBP01000535.1	RepeatMasker	DNA/MULE-MuDR	63874	64013	561	+	.	ID="RND-6_FAMILY-21361";Tend="989";Tstart="845";shortTE="F";uid="f50d3b82-7960-4886-bd13-ed7239a9f29b"
VSBP01000535.1	RepeatMasker	DNA/hAT-Tip100	46175	46290	695	+	.	ID="RND-1_FAMILY-40";Tend="1256";Tstart="1141";shortTE="F";uid="9db8a526-3769-4469-9376-917dbe17cfcf"
VSBP01000535.1	RepeatMasker	DNA	79571	79734	965	+	.	ID="TTAA15_AP";Tend="163";Tstart="1";shortTE="F";uid="439c5779-fb05-41b0-8546-1ed5c70f432f"
VSBP01000535.1	RepeatMasker	Unknown	66935	67490	1877	+	.	ID="RND-1_FAMILY-386";TEgroup="ctg_535%7CRND-1_FAMILY-386%7C1";Tend="1231";Tstart="888";shortTE="F";uid="98c7aad1-53a3-4458-b4fc-f16a8b5b9516"
VSBP01000535.1	RepeatMasker	LINE/I-Jockey	9344	10040	732	+	.	ID="VINGI-1_APIS";Tend="719";Tstart="2";shortTE="F";uid="7bc8b509-3ee6-4b62-95ae-46064193ab52"
VSBP01000535.1	RepeatMasker	Unknown	80871	81032	674	+	.	ID="RND-5_FAMILY-389";Tend="1314";Tstart="1142";shortTE="F";uid="b20b751e-6b81-4021-89f9-d1f10ca42777"
VSBP01000535.1	RepeatMasker	Unknown	43627	43853	1210	+	.	ID="RND-6_FAMILY-688";Tend="1466";Tstart="1227";shortTE="F";uid="4ba48eea-1c1c-4020-b4ba-78e3cb610083"
VSBP01000535.1	RepeatMasker	DNA/hAT-Tip100	52	189	860	+	.	ID="RND-1_FAMILY-396";Tend="1500";Tstart="1364";shortTE="F";uid="dd3b9f2b-da0d-4cdf-82f3-f8e967897231"
VSBP01000535.1	RepeatMasker	Unknown	53259	53552	2032	+	.	ID="RND-1_FAMILY-123";Tend="1330";Tstart="1045";shortTE="F";uid="92a560a9-2366-4dd6-8c9d-b91182de594c"
VSBP01000535.1	RepeatMasker	LINE/I-Jockey	34174	34728	741	+	.	ID="RND-1_FAMILY-409";Tend="1153";Tstart="591";shortTE="F";uid="4cc8fb6c-f8fb-4bd2-9667-b9d36291238c"
VSBP01000535.1	RepeatMasker	Unknown	43940	44100	914	+	.	ID="RND-5_FAMILY-3090";Tend="984";Tstart="819";shortTE="F";uid="0c7b155b-cdb3-4d70-90a6-8c5146f0d04e"
VSBP01000535.1	RepeatMasker	Unknown	16351	16834	3348	+	.	ID="RND-1_FAMILY-208";Tend="569";Tstart="97";shortTE="F";uid="8d0f4493-a1ba-472d-8f4a-899c081c0432"
VSBP01000535.1	RepeatMasker	LINE/I-Jockey	1059	1605	4592	+	.	ID="RND-6_FAMILY-1833";Tend="1369";Tstart="837";shortTE="F";uid="d765e32b-41e9-47f0-aa32-7290e8e9fa22"
VSBP01000535.1	RepeatMasker	DNA/MULE-MuDR	3288	3732	863	+	.	ID="MUDR1X_AP";Tend="1620";Tstart="1176";shortTE="F";uid="99489565-82ff-422f-bec9-8816b0e576f4"
VSBP01000535.1	RepeatMasker	DNA	35692	35932	1303	+	.	ID="DNA-TTAA-1_AP";Tend="234";Tstart="1";shortTE="F";uid="9c00e5dc-6ee2-4aae-a576-b58440daed84"
VSBP01000535.1	RepeatMasker	DNA	69347	69512	632	+	.	ID="TTAA3C_AP";Tend="175";Tstart="2";shortTE="F";uid="2d51c530-e858-456c-986f-c88a90ff9d03"
VSBP01000535.1	RepeatMasker	DNA/Ginger-1	83182	83559	2133	+	.	ID="RND-5_FAMILY-1125";Tend="809";Tstart="423";shortTE="F";uid="976e1867-1de9-4aa2-ab09-728ea5a15a48"
VSBP01000535.1	RepeatMasker	DNA	78713	78973	1770	+	.	ID="TTAA3_AP";Tend="267";Tstart="1";shortTE="F";uid="f9068d80-d2fb-4ed1-ad3b-745cab1ec8ba"
VSBP01000535.1	RepeatMasker	Unknown	21608	21934	1435	+	.	ID="RND-6_FAMILY-2593";Tend="698";Tstart="348";shortTE="F";uid="1f3b1a6f-1ebd-4fe5-a794-cc811800d2ba"
VSBP01000535.1	RepeatMasker	DNA/hAT-Ac	82591	83070	3795	+	.	ID="RND-6_FAMILY-12162";Tend="1220";Tstart="756";shortTE="F";uid="d0d32e07-2ab1-4d4d-aeb1-8f22d9d90a40"
VSBP01000535.1	RepeatMasker	LINE/L2	37530	37725	523	+	.	ID="RND-6_FAMILY-1433";Tend="704";Tstart="510";shortTE="F";uid="d1914ee9-182d-4d66-9182-644b8b07356b"
VSBP01000535.1	RepeatMasker	LINE/I-Jockey	33119	33458	429	-	.	ID="RND-6_FAMILY-4015";Tend="1449";Tstart="1118";shortTE="F";uid="d66f1aef-61f3-4839-ae44-9aa470a5cad1"
VSBP01000535.1	RepeatMasker	Retroposon?	65338	65908	1093	-	.	ID="RND-3_FAMILY-37";Tend="1597";Tstart="1061";shortTE="F";uid="2baca9ce-caa3-422d-ad40-24af121bb20f"
VSBP01000535.1	RepeatMasker	RC/Helitron	88568	88705	1184	-	.	ID="RND-5_FAMILY-1447";Tend="855";Tstart="718";shortTE="F";uid="a62c4904-9b1c-463a-acb0-7c942dee2ef7"
VSBP01000535.1	RepeatMasker	DNA/MULE-MuDR	22157	22469	671	-	.	ID="MUDR5X_AP";Tend="1949";Tstart="1637";shortTE="F";uid="1412689a-e110-4903-9a38-10f280c6fa98"
VSBP01000535.1	RepeatMasker	Unknown	40173	40354	803	-	.	ID="RND-5_FAMILY-224";Tend="594";Tstart="398";shortTE="F";uid="e086cac1-0bb3-4a29-9da0-95aae472c1ad"
VSBP01000535.1	RepeatMasker	LINE/CR1	4308	6154	4083	-	.	ID="RND-6_FAMILY-15631";Tend="1880";Tstart="113";shortTE="F";uid="079ba834-6fba-4e1f-b2c5-fd017e558c41"
VSBP01000535.1	RepeatMasker	DNA/Merlin	84511	84826	2424	-	.	ID="RND-6_FAMILY-1808";Tend="497";Tstart="199";shortTE="F";uid="5c180760-074f-4a63-a962-49b290ecd149"
VSBP01000535.1	RepeatMasker	Unknown	46797	46942	672	-	.	ID="RND-1_FAMILY-71";Tend="871";Tstart="744";shortTE="F";uid="0112f19d-d01f-420f-b502-01056646b30b"
VSBP01000535.1	RepeatMasker	LINE/CR1	6273	7576	5408	-	.	ID="RND-6_FAMILY-6382";TEgroup="ctg_535%7CRND-6_FAMILY-6382%7C1";Tend="915";Tstart="14";shortTE="F";uid="c7c70967-f8b1-49da-9126-afcbdf075a8a"
VSBP01000535.1	RepeatMasker	DNA	70128	70547	1346	-	.	ID="DNA-TTAA-1_AP";Tend="423";Tstart="12";shortTE="F";uid="13e901d3-a376-4d10-8653-6502458c35d9"
VSBP01000535.1	RepeatMasker	DNA/MULE-MuDR	20954	21122	1387	-	.	ID="RND-1_FAMILY-239";Tend="469";Tstart="302";shortTE="F";uid="d1a98a55-130a-4b9d-be94-d5b76dcfe4ec"
VSBP01000535.1	RepeatMasker	DNA	55033	55677	1369	-	.	ID="RND-6_FAMILY-749";TEgroup="ctg_535%7CRND-6_FAMILY-749%7C1";Tend="1365";Tstart="927";shortTE="F";uid="e3ac0dc2-de4f-42e0-8d3b-1072ee34cc03"
VSBP01000535.1	RepeatMasker	DNA/hAT-Blackjack	56099	56329	487	-	.	ID="RND-5_FAMILY-218";Tend="1081";Tstart="889";shortTE="F";uid="87e2007d-41b7-4bac-bac6-607cce40fea1"
VSBP01000535.1	RepeatMasker	Unknown	54873	55058	780	-	.	ID="RND-6_FAMILY-10126";Tend="890";Tstart="710";shortTE="F";uid="aeb044d8-c303-4854-910c-1985815c770f"
VSBP01000535.1	RepeatMasker	DNA	69800	69966	922	-	.	ID="ttaa4c_ap";Tend="420";Tstart="255";shortTE="F";uid="00b018db-4e16-4988-970e-e2badac08a6a"
VSBP01000535.1	RepeatMasker	RC/Helitron	88	225	482	-	.	ID="RND-6_FAMILY-12859";Tend="1095";Tstart="987";shortTE="F";uid="160d684b-37d6-4e55-8fe8-fc5e3e642e90"
VSBP01000535.1	RepeatMasker	DNA/MULE-MuDR	2329	2463	801	-	.	ID="RND-6_FAMILY-6";Tend="1629";Tstart="1494";shortTE="F";uid="09165a3c-7211-4a2a-b8ae-0d1cad640c8c"
VSBP01000535.1	RepeatMasker	DNA/Ginger-1	83684	84086	3109	-	.	ID="RND-1_FAMILY-79";Tend="1890";Tstart="1495";shortTE="F";uid="bf8f5df2-1d0b-4593-aed5-02644be50cf2"
VSBP01000535.1	RepeatMasker	LINE/CR1	49589	50188	433	-	.	ID="RND-6_FAMILY-4479";TEgroup="ctg_535%7CRND-6_FAMILY-4479%7C1";Tend="1344";Tstart="962";shortTE="F";uid="b4f678a9-b342-4ef2-a587-da74f3067164"
VSBP01000535.1	RepeatMasker	Unknown	39678	39930	1595	-	.	ID="RND-5_FAMILY-224";Tend="989";Tstart="727";shortTE="F";uid="9a55328b-109d-46b5-8e85-431d51640494"
VSBP01000535.1	RepeatMasker	Unknown	87973	88506	3841	-	.	ID="RND-5_FAMILY-2657";Tend="544";Tstart="68";shortTE="F";uid="a64ce751-e92d-4332-af2e-74ac56de093e"
VSBP01000535.1	RepeatMasker	Unknown	43291	43451	877	-	.	ID="RND-5_FAMILY-3090";Tend="984";Tstart="819";shortTE="F";uid="5b2c5ecb-d8f1-499b-840e-19c2bc709c4f"
VSBP01000535.1	RepeatMasker	Unknown	62918	63178	1076	-	.	ID="RND-6_FAMILY-688";Tend="1217";Tstart="966";shortTE="F";uid="878f0512-6d1b-4ac4-81c5-e1f539b65371"
VSBP01000535.1	RepeatMasker	DNA/Kolobok-E	85569	86830	9679	-	.	ID="RND-6_FAMILY-16198";Tend="1574";Tstart="326";shortTE="F";uid="e24ab052-39b6-4c64-b3c2-9a62618d1e51"
VSBP01000535.1	RepeatMasker	Unknown	52305	52770	1891	-	.	ID="RND-6_FAMILY-2878";Tend="766";Tstart="363";shortTE="F";uid="f8210fe3-8a82-40cc-8da3-7c2d10b5e3d8"
VSBP01000535.1	RepeatMasker	Unknown	73818	73976	586	-	.	ID="RND-6_FAMILY-3175";Tend="158";Tstart="14";shortTE="F";uid="8c6d31dc-b754-4ee0-b79d-10c3ea8b117e"
VSBP01000535.1	RepeatMasker	Unknown	46295	46705	402	-	.	ID="RND-1_FAMILY-71";TEgroup="ctg_535%7CRND-1_FAMILY-71%7C1";Tend="1181";Tstart="685";shortTE="T";uid="488efbf5-c6f0-4c58-88c6-d16ce5d1bd30"
VSBP01000535.1	RepeatMasker	Unknown	50603	50861	1233	-	.	ID="RND-6_FAMILY-688";Tend="1452";Tstart="1208";shortTE="F";uid="09671aab-cfec-47e0-96dc-fe43175e2e80"
VSBP01000535.1	RepeatMasker	Unknown	55673	55816	554	-	.	ID="RND-6_FAMILY-10126";Tend="743";Tstart="601";shortTE="F";uid="fb8c73a5-f19b-4a46-ba6e-17c36bed9e0f"
VSBP01000535.1	RepeatMasker	DNA/MULE-MuDR	22510	23250	635	-	.	ID="mudr6x_ap";Tend="1749";Tstart="1081";shortTE="F";uid="60a32d83-32b8-4be6-a59b-996b69ccc6c4"
VSBP01000535.1	RepeatMasker	Unknown	51532	51929	1399	-	.	ID="RND-6_FAMILY-688";Tend="1216";Tstart="940";shortTE="F";uid="f7ec2269-aa72-4188-aa48-a747c44f5ed4"
VSBP01000535.1	RepeatMasker	Unknown	25866	26679	1925	-	.	ID="RND-1_FAMILY-299";Tend="1690";Tstart="883";shortTE="F";uid="a4d776f0-e691-4602-8ffa-4ee5e9611453"
VSBP01000535.1	RepeatMasker	DNA	44970	45129	720	-	.	ID="RND-5_FAMILY-1255";Tend="626";Tstart="485";shortTE="F";uid="d2ada09e-00b8-456b-82e2-bc6153307c2d"
VSBP01000535.1	RepeatMasker	DNA/hAT-Tip100	57490	57993	456	-	.	ID="RND-6_FAMILY-4409";Tend="1496";Tstart="996";shortTE="F";uid="9ad2044d-1dd4-4381-99c2-9d2c377cde2b"
VSBP01000535.1	RepeatMasker	LTR/Pao	19758	20086	400	-	.	ID="BEL-1_AEC-I";Tend="5070";Tstart="4745";shortTE="F";uid="345577c4-55d8-4ddf-9487-3d9346b9534e"
VSBP01000535.1	RepeatMasker	Unknown	53047	53425	1706	-	.	ID="RND-6_FAMILY-2878";Tend="359";Tstart="1";shortTE="F";uid="5a2a9e1f-e485-4c6d-9a9a-5b4f7a8f2496"
VSBP01000535.1	RepeatMasker	DNA/hAT	15950	16271	668	-	.	ID="RND-5_FAMILY-3806";Tend="334";Tstart="24";shortTE="F";uid="ce0d2074-9361-49b1-a53d-e7a8150f0aff"
VSBP01005350.1	RepeatMasker	DNA/Ginger	212	1530	6473	+	.	ID="rnd-6_family-9547";Tend="2366";Tstart="826";shortTE="F";uid="929f3788-16af-499e-a377-1d4e223058da"
VSBP01005351.1	RepeatMasker	DNA/Kolobok-T2	1139	1261	507	+	.	ID="RND-6_FAMILY-5881";Tend="608";Tstart="488";shortTE="F";uid="e86e8d32-4f48-4074-88b2-dc6ac18ae3ed"
VSBP01005352.1	RepeatMasker	DNA/CMC-Chapaev-3	114	887	4939	+	.	ID="RND-5_FAMILY-726";Tend="1435";Tstart="668";shortTE="F";uid="90155fb3-a6ea-4c17-b0bd-8882c371da49"
VSBP01005352.1	RepeatMasker	DNA/hAT-Charlie	1079	1308	539	+	.	ID="HAT-N14_RPR";TEgroup="ctg_5352%7CHAT-N14_RPR%7C1";Tend="320";Tstart="1";shortTE="T";uid="0c62b422-26df-4c79-b071-c61da6986888"
VSBP01005352.1	RepeatMasker	DNA/hAT-hAT19	1	192	1589	-	.	ID="RND-1_FAMILY-352";Tend="930";Tstart="739";shortTE="F";uid="11b2ad48-4bc1-4543-bdaa-87f8dad55c0a"
VSBP01005352.1	RepeatMasker	DNA/hAT-hAT19	796	1071	2334	-	.	ID="RND-1_FAMILY-352";Tend="744";Tstart="469";shortTE="F";uid="d3502e47-c9fb-41eb-81f0-387191d7ad75"
VSBP01005353.1	RepeatMasker	Unknown	1419	1761	2750	+	.	ID="RND-1_FAMILY-203";Tend="1115";Tstart="777";shortTE="F";uid="68ebec16-9410-4caf-baac-06db9f9f5021"
VSBP01005353.1	RepeatMasker	RC/Helitron	1	1423	9791	+	.	ID="RND-1_FAMILY-336";Tend="1522";Tstart="6";shortTE="F";uid="d5a6d41f-f042-4a29-b627-a4a661ad6ca3"
VSBP01005354.1	RepeatMasker	Unknown	246	927	2976	+	.	ID="RND-5_FAMILY-1313";Tend="1643";Tstart="957";shortTE="F";uid="34daabbc-7fba-4d06-b351-77a24cc451a2"
VSBP01005354.1	RepeatMasker	Unknown	1391	1623	1091	+	.	ID="RND-4_FAMILY-254";Tend="1351";Tstart="1087";shortTE="F";uid="e8b34b8d-254d-47e9-89b9-aa4ee275d90c"
VSBP01005355.1	RepeatMasker	LTR/Copia	725	875	509	-	.	ID="RND-5_FAMILY-1263";Tend="155";Tstart="3";shortTE="F";uid="be8de69e-4934-4a83-96af-10311c1924da"
VSBP01005356.1	RepeatMasker	DNA/Ginger-2	2	1468	5204	-	.	ID="RND-5_FAMILY-3294";Tend="1727";Tstart="268";shortTE="F";uid="e4bc8c3d-776f-40cf-ae7d-ee13ffdfeebb"
VSBP01005357.1	RepeatMasker	Unknown	243	1053	6366	-	.	ID="RND-6_FAMILY-588";Tend="826";Tstart="21";shortTE="F";uid="2f8b42b6-c871-4c02-a480-cfe5bb6086d3"
VSBP01005358.1	RepeatMasker	DNA/hAT?	656	780	578	-	.	ID="RND-6_FAMILY-1055";Tend="1669";Tstart="1546";shortTE="F";uid="c85cdf70-8fa5-4d54-a3d5-a033a788cc82"
VSBP01000536.1	RepeatMasker	Unknown	391	603	1667	+	.	ID="RND-5_FAMILY-3483";Tend="1386";Tstart="1174";shortTE="F";uid="f0fd93ed-1b0d-4417-b356-1b6a02ad50b3"
VSBP01000536.1	RepeatMasker	DNA/Maverick	49721	49857	566	+	.	ID="RND-6_FAMILY-8176";Tend="939";Tstart="798";shortTE="F";uid="67f74d9d-c964-4319-9dfa-0a6d8b927ff6"
VSBP01000536.1	RepeatMasker	LTR/Gypsy	56373	57444	6142	+	.	ID="RND-5_FAMILY-4910";Tend="810";Tstart="1";shortTE="F";uid="94f693c4-be5b-4d02-931e-e7cfc16ac3ac"
VSBP01000536.1	RepeatMasker	DNA/TcMar-Fot1	18085	18927	411	+	.	ID="RND-6_FAMILY-4945";Tend="1382";Tstart="523";shortTE="F";uid="6c15f5e7-f0eb-4b17-b563-abbd30a19dca"
VSBP01000536.1	RepeatMasker	Unknown	57480	57931	3379	+	.	ID="RND-1_FAMILY-359";Tend="454";Tstart="1";shortTE="F";uid="af22e22d-ff91-419c-926b-d5e4c04047b8"
VSBP01000536.1	RepeatMasker	DNA/Ginger-1	23977	24802	6431	+	.	ID="RND-1_FAMILY-79";Tend="1809";Tstart="992";shortTE="F";uid="e1f9acac-79a8-438a-be57-2fd016903215"
VSBP01000536.1	RepeatMasker	LTR/Gypsy	51195	51905	1317	+	.	ID="RND-5_FAMILY-4910";Tend="160";Tstart="1";shortTE="F";uid="45931cbd-be5e-44f2-9fe0-3bd7c937b00a"
VSBP01000536.1	RepeatMasker	LTR/Gypsy	25536	26177	4853	+	.	ID="RND-6_FAMILY-30";Tend="634";Tstart="17";shortTE="F";uid="5f6f285f-710d-4255-8ada-d520b30fdc44"
VSBP01000536.1	RepeatMasker	Retroposon?	47148	47655	1239	+	.	ID="RND-6_FAMILY-5864";Tend="692";Tstart="133";shortTE="F";uid="c7dfc7e5-d266-4541-b4af-a055c3c6cac6"
VSBP01000536.1	RepeatMasker	DNA/Ginger	27442	28033	4686	+	.	ID="RND-6_FAMILY-5762";Tend="2538";Tstart="1948";shortTE="F";uid="b9991ba8-5d42-40f4-9067-c516887dfce0"
VSBP01000536.1	RepeatMasker	LTR/Gypsy	29956	30344	3174	+	.	ID="RND-6_FAMILY-30";Tend="425";Tstart="47";shortTE="F";uid="7312566e-f299-4e52-b0fe-c41f06842eaf"
VSBP01000536.1	RepeatMasker	DNA/CMC-EnSpm	76534	76961	935	+	.	ID="RND-6_FAMILY-8347";Tend="822";Tstart="395";shortTE="F";uid="0eaf05eb-ed47-470b-8edc-2a69781c6924"
VSBP01000536.1	RepeatMasker	Unknown	28382	28963	2177	+	.	ID="RND-5_FAMILY-2908";Tend="928";Tstart="108";shortTE="F";uid="590c52d1-9209-408f-b40c-f0edc1c5252a"
VSBP01000536.1	RepeatMasker	DNA/hAT-hAT19	13083	13485	3016	+	.	ID="RND-1_FAMILY-352";Tend="842";Tstart="442";shortTE="F";uid="34a49013-e4d4-4195-aa4d-e7ad31355659"
VSBP01000536.1	RepeatMasker	DNA/TcMar-Tc1	14699	14862	2944	+	.	ID="RND-1_FAMILY-132";Tend="1238";Tstart="1075";shortTE="F";uid="744febc9-99bb-4c84-8091-14ac5ce3e71d"
VSBP01000536.1	RepeatMasker	DNA/Maverick	50180	50415	1468	+	.	ID="RND-5_FAMILY-598";Tend="229";Tstart="3";shortTE="F";uid="cc0f432f-6d08-4071-b8c9-065be79e1ae1"
VSBP01000536.1	RepeatMasker	LTR	34206	34814	1357	+	.	ID="RND-6_FAMILY-3004";Tend="607";Tstart="16";shortTE="F";uid="f8a2cb63-5284-45e3-9a6e-163e2b104484"
VSBP01000536.1	RepeatMasker	DNA/Ginger	23233	23982	5521	+	.	ID="RND-6_FAMILY-9547";Tend="1628";Tstart="873";shortTE="F";uid="ad65641d-3939-4151-af64-ae5c6f584f85"
VSBP01000536.1	RepeatMasker	DNA/hAT-Tip100	10371	11908	9706	+	.	ID="RND-5_FAMILY-720";Tend="2243";Tstart="692";shortTE="F";uid="b5cf5884-064c-4d16-ae49-2025206a1ea0"
VSBP01000536.1	RepeatMasker	DNA/Ginger	74839	75070	1738	-	.	ID="RND-6_FAMILY-5762";Tend="2550";Tstart="2328";shortTE="F";uid="97f5b790-bb63-4330-bcdc-b82ecabb07fd"
VSBP01000536.1	RepeatMasker	RC/Helitron	17906	18062	400	-	.	ID="RND-6_FAMILY-4232";Tend="1111";Tstart="964";shortTE="F";uid="7db2c6c8-5961-4027-b49e-a15445dd653c"
VSBP01000536.1	RepeatMasker	DNA/Maverick	88573	88692	846	-	.	ID="RND-5_FAMILY-3388";Tend="731";Tstart="619";shortTE="F";uid="b68095e4-a947-441b-a7ee-92c7be014ba7"
VSBP01000536.1	RepeatMasker	DNA/Ginger	47134	47800	1718	-	.	ID="RND-5_FAMILY-5363";TEgroup="ctg_536%7CRND-5_FAMILY-5363%7C1";Tend="1907";Tstart="876";shortTE="F";uid="e4546913-3249-4f04-b619-71d10aa2684d"
VSBP01000536.1	RepeatMasker	DNA/CMC-EnSpm	68087	68541	564	-	.	ID="ENSPM-1_AP";Tend="2601";Tstart="2168";shortTE="F";uid="39305ec9-3bb3-4a3e-95d0-9cd110a3c3c0"
VSBP01000536.1	RepeatMasker	DNA/PiggyBac	75422	75551	948	-	.	ID="RND-6_FAMILY-9051";Tend="602";Tstart="472";shortTE="F";uid="0845ac56-dcfe-4091-b2ce-12ede61a685d"
VSBP01000536.1	RepeatMasker	DNA/CMC-EnSpm	68843	70714	6495	-	.	ID="ENSPM-1_AP";Tend="2012";Tstart="138";shortTE="F";uid="b4922dcd-8c1d-4ab0-b360-e7cdb59bcf67"
VSBP01000536.1	RepeatMasker	DNA/hAT-hAT19	9472	9964	668	-	.	ID="DNA8-74_AP";TEgroup="ctg_536%7CDNA8-74_AP%7C2";Tend="819";Tstart="1";shortTE="F";uid="4ebfdb47-5d9b-4949-a49e-e9f36745ce5a"
VSBP01000536.1	RepeatMasker	DNA/PIF-Harbinger	73930	74413	1238	-	.	ID="HARB-1_AP";Tend="482";Tstart="1";shortTE="F";uid="794cfb61-673e-483d-9f64-190aaddc2ad9"
VSBP01000536.1	RepeatMasker	DNA/Ginger	23942	24168	1595	-	.	ID="RND-6_FAMILY-5762";Tend="2567";Tstart="2344";shortTE="F";uid="ae487e61-0b9f-48fe-9aaf-7102b10f8101"
VSBP01000536.1	RepeatMasker	DNA/Kolobok-E	42031	42178	522	-	.	ID="RND-6_FAMILY-6737";Tend="1328";Tstart="1175";shortTE="F";uid="7f88b6c7-6063-4367-826a-c9e25c8c01b2"
VSBP01000536.1	RepeatMasker	Unknown	50413	50798	1168	-	.	ID="RND-1_FAMILY-241";Tend="1064";Tstart="671";shortTE="F";uid="8c664bcf-8b09-49e4-a1bd-0680ab05e68a"
VSBP01000536.1	RepeatMasker	RC/Helitron	46618	46894	1138	-	.	ID="RND-4_FAMILY-281";Tend="1321";Tstart="997";shortTE="F";uid="a53e00d4-e214-49eb-b484-2cac17442ba1"
VSBP01000536.1	RepeatMasker	DNA	39261	39683	1780	-	.	ID="DNA-TTAA-1_AP";Tend="423";Tstart="1";shortTE="F";uid="bbf4fae4-0c51-40fb-831e-4f630d9a02bb"
VSBP01000536.1	RepeatMasker	DNA	46896	47115	1253	-	.	ID="DNA-TTAA-1_AP";Tend="423";Tstart="212";shortTE="F";uid="adfd0710-4789-4c1d-aa52-2a2787e4d73c"
VSBP01000536.1	RepeatMasker	DNA/hAT-hAT19	7882	8196	1125	-	.	ID="DNA8-74_AP";TEgroup="ctg_536%7CDNA8-74_AP%7C1";Tend="902";Tstart="279";shortTE="F";uid="2fdd38f0-4714-479c-ab00-25b3e9ae57be"
VSBP01000536.1	RepeatMasker	DNA/hAT-Charlie	75525	75954	3185	-	.	ID="RND-5_FAMILY-621";Tend="1180";Tstart="766";shortTE="F";uid="ca73fd15-0018-4be8-95bb-f2bed4b2fc98"
VSBP01000536.1	RepeatMasker	DNA/hAT-Blackjack	86174	87244	1823	-	.	ID="RND-6_FAMILY-184";Tend="1056";Tstart="1";shortTE="F";uid="9fabc076-012f-4fef-81d2-11d28d4162f2"
VSBP01000536.1	RepeatMasker	LTR/Gypsy	1498	5508	22310	-	.	ID="GYPSY9-I_AP";Tend="4042";Tstart="44";shortTE="F";uid="6d6c3cdf-f125-4226-ae73-e62aeb3f5c51"
VSBP01000536.1	RepeatMasker	DNA/hAT-Tip100	750	964	403	-	.	ID="RND-6_FAMILY-4409";Tend="1463";Tstart="1249";shortTE="F";uid="f048362d-35cb-4a00-85ca-fdc1233893a4"
VSBP01000536.1	RepeatMasker	DNA/Ginger-1	27839	28111	1505	-	.	ID="RND-5_FAMILY-4171";Tend="317";Tstart="36";shortTE="F";uid="5387f200-0a3e-4252-bd4e-042c138e8690"
VSBP01000536.1	RepeatMasker	DNA/TcMar-Tc1	14863	15099	1598	-	.	ID="RND-1_FAMILY-199";Tend="864";Tstart="629";shortTE="F";uid="3af5045e-738a-4a14-aec4-22bec3f5276b"
VSBP01000536.1	RepeatMasker	DNA/hAT-Tip100	10078	11898	9616	-	.	ID="RND-5_FAMILY-5349";Tend="2184";Tstart="366";shortTE="F";uid="779c3b94-fd3d-4da7-a93f-fd16f500f6ae"
VSBP01000536.1	RepeatMasker	DNA/P	60808	61225	457	-	.	ID="RND-6_FAMILY-2382";Tend="535";Tstart="115";shortTE="F";uid="3a5031e8-6ac5-4014-9eab-01773a33f6d7"
VSBP01000536.1	RepeatMasker	DNA/Ginger-2	16588	17381	1550	-	.	ID="GINGER2-1_LMI";Tend="2941";Tstart="2144";shortTE="F";uid="9ec99c71-97a7-4504-9309-383dea256b60"
VSBP01000536.1	RepeatMasker	DNA/TcMar-m44	12398	12686	1947	-	.	ID="DNAX-7B_AP";Tend="278";Tstart="2";shortTE="F";uid="3bf7579a-0fee-4981-b9d8-6b4b8058d10e"
VSBP01005360.1	RepeatMasker	DNA/Sola-1	1315	1697	415	-	.	ID="SOLA1-8_AP";Tend="2891";Tstart="2516";shortTE="F";uid="fa1fe49f-b271-4adf-86dd-072e50d04bfb"
VSBP01005361.1	RepeatMasker	LINE/CR1	1101	1508	878	-	.	ID="RND-6_FAMILY-4700";Tend="2293";Tstart="2008";shortTE="F";uid="62f6126a-b330-462e-bcef-b209179befc9"
VSBP01005362.1	RepeatMasker	DNA/Ginger	1	706	2997	+	.	ID="rnd-6_family-5762";Tend="2717";Tstart="1920";shortTE="F";uid="151d5429-580b-4e2c-896c-9f4e439dc06f"
VSBP01005363.1	RepeatMasker	Unknown	23	200	401	+	.	ID="RND-5_FAMILY-1560";Tend="467";Tstart="293";shortTE="F";uid="d16cad45-a6c3-4ca0-b1dc-d1caff260d4d"
VSBP01005364.1	RepeatMasker	LTR/Pao	930	1182	486	+	.	ID="BEL2-I_AP";Tend="406";Tstart="159";shortTE="F";uid="20e0ab4c-d4b5-4b16-8426-1bbbea214d32"
VSBP01005365.1	RepeatMasker	DNA/Kolobok-E	380	1240	896	+	.	ID="KOLOBOKE-2_AP";Tend="2025";Tstart="1142";shortTE="F";uid="7eb7ac0f-ba43-4536-b517-c044a623aa6a"
VSBP01005365.1	RepeatMasker	DNA/Ginger	1241	1348	4833	-	.	ID="rnd-6_family-5762";Tend="1882";Tstart="894";shortTE="F";uid="871d819e-f228-4a96-8754-eb553075b226"
VSBP01005366.1	RepeatMasker	DNA/hAT-hAT19	64	239	406	+	.	ID="RND-5_FAMILY-1996";Tend="1464";Tstart="1268";shortTE="F";uid="5df58475-abaf-41e5-b370-92b3e166f6ef"
VSBP01005366.1	RepeatMasker	Unknown	216	1754	10969	+	.	ID="RND-1_FAMILY-59";Tend="1562";Tstart="88";shortTE="F";uid="9355cf8c-c959-4d97-a613-4428f17b0fdb"
VSBP01005366.1	RepeatMasker	DNA/hAT-hAT19	1	215	1378	-	.	ID="DNA8-73_AP";Tend="203";Tstart="1";shortTE="F";uid="32cf4579-a7c9-486d-a21f-5f30718d8f3b"
VSBP01005366.1	RepeatMasker	Unknown	1540	1757	1747	-	.	ID="RND-1_FAMILY-19";Tend="357";Tstart="138";shortTE="F";uid="053745d7-dcb4-4da6-a417-498fdf987315"
VSBP01005367.1	RepeatMasker	Unknown	192	905	4768	+	.	ID="RND-6_FAMILY-877";TEgroup="ctg_5367%7CRND-6_FAMILY-877%7C1";Tend="821";Tstart="1";shortTE="F";uid="ca7c81d6-8db3-4d4d-9364-4c73d4ea8501"
VSBP01005368.1	RepeatMasker	DNA/P	1052	1746	1516	+	.	ID="P-1_AP";Tend="1962";Tstart="1268";shortTE="F";uid="601dd69a-af19-4284-828a-886a6e0f40d5"
VSBP01005369.1	RepeatMasker	Unknown	1	833	1064	+	.	ID="RND-1_FAMILY-15";TEgroup="ctg_5369%7CRND-1_FAMILY-15%7C1";Tend="581";Tstart="3";shortTE="F";uid="e13f437c-8553-460a-9187-fd9a464d3bb4"
VSBP01005369.1	RepeatMasker	Unknown	731	1751	1622	-	.	ID="RND-1_FAMILY-15";Tend="668";Tstart="1";shortTE="F";uid="f8a47d52-4901-4d88-9953-58e08581b92d"
VSBP01000537.1	RepeatMasker	Unknown	86212	86482	519	+	.	ID="RND-1_FAMILY-13";Tend="185";Tstart="115";shortTE="F";uid="c68e6479-99d9-4273-8b6c-c644da54dd67"
VSBP01000537.1	RepeatMasker	Unknown	64592	64791	575	+	.	ID="RND-1_FAMILY-12";Tend="725";Tstart="262";shortTE="F";uid="df2bc329-ea37-48e8-ad7c-4241cba645fe"
VSBP01000537.1	RepeatMasker	Retroposon?	9870	10036	515	+	.	ID="RND-5_FAMILY-2863";Tend="218";Tstart="51";shortTE="F";uid="53480c97-2d15-4468-a2a3-533e7e71d9f9"
VSBP01000537.1	RepeatMasker	Retroposon?	2132	2250	488	+	.	ID="RND-6_FAMILY-9622";Tend="148";Tstart="18";shortTE="F";uid="46b7a464-8841-4b88-8273-8eb981f4e768"
VSBP01000537.1	RepeatMasker	DNA/Ginger	21659	22992	9494	+	.	ID="RND-6_FAMILY-5762";Tend="2544";Tstart="1163";shortTE="F";uid="35380404-96c4-4f45-a53d-994e77bd510d"
VSBP01000537.1	RepeatMasker	DNA/hAT	85021	86204	6680	+	.	ID="RND-5_FAMILY-4022";Tend="2278";Tstart="1046";shortTE="F";uid="c03108c1-a4ab-4563-8c66-fd927ac510d4"
VSBP01000537.1	RepeatMasker	DNA/hAT-Tip100	38398	38687	555	+	.	ID="RND-6_FAMILY-10725";Tend="888";Tstart="577";shortTE="F";uid="c8170895-2e92-4939-a90b-ed81e83c2bea"
VSBP01000537.1	RepeatMasker	DNA/Ginger	2058	2230	1225	+	.	ID="RND-6_FAMILY-5762";Tend="2536";Tstart="2351";shortTE="F";uid="744f4a52-0c4d-4cb0-800d-475d082a6ac2"
VSBP01000537.1	RepeatMasker	LINE/L2	61728	63770	7005	+	.	ID="RND-6_FAMILY-3195";Tend="3562";Tstart="174";shortTE="F";uid="ca67ad73-0a11-4f53-94fd-f3f7ea79d7ea"
VSBP01000537.1	RepeatMasker	DNA/MULE-MuDR	28529	29138	1110	+	.	ID="MUDR12X_AP";TEgroup="ctg_537%7CMUDR12X_AP%7C1";Tend="1397";Tstart="1";shortTE="F";uid="ef60013d-67c4-493d-b84a-87ce5f8027d2"
VSBP01000537.1	RepeatMasker	DNA/Ginger	1234	2055	5172	+	.	ID="RND-1_FAMILY-3";Tend="1738";Tstart="947";shortTE="F";uid="6386c1ea-905c-4d3e-891d-c9b1681946d6"
VSBP01000537.1	RepeatMasker	DNA/Ginger	46507	46677	1331	+	.	ID="RND-6_FAMILY-9547";Tend="1043";Tstart="870";shortTE="F";uid="cb57dae8-c1f9-448e-a86b-9ac4b1b1ad19"
VSBP01000537.1	RepeatMasker	DNA	49051	49311	461	+	.	ID="DNA4-2_AP";Tend="473";Tstart="204";shortTE="F";uid="006d5b08-504f-485c-a97d-bb151a0749b4"
VSBP01000537.1	RepeatMasker	Unknown	26863	27420	3359	+	.	ID="RND-5_FAMILY-11779";Tend="1382";Tstart="821";shortTE="F";uid="c4e3dc04-44e7-4eb8-a8b1-d19b82c3c5c9"
VSBP01000537.1	RepeatMasker	DNA/hAT-hAT19	83971	84416	850	+	.	ID="RND-5_FAMILY-1546";TEgroup="ctg_537%7CRND-5_FAMILY-1546%7C1";Tend="1532";Tstart="1204";shortTE="F";uid="319995c6-14ee-4d5d-9cc2-d06c52b245fa"
VSBP01000537.1	RepeatMasker	LINE/L2	52386	52641	456	+	.	ID="RND-5_FAMILY-4101";Tend="593";Tstart="340";shortTE="F";uid="c45fc61a-07d4-4eab-bad1-7835b1f97435"
VSBP01000537.1	RepeatMasker	DNA/Ginger	81057	81391	2302	+	.	ID="rnd-1_family-3";Tend="1232";Tstart="831";shortTE="F";uid="491ba80b-c0f3-4aa3-9ba5-eea7b1424c4e"
VSBP01000537.1	RepeatMasker	DNA	67065	67372	503	+	.	ID="DNA4-2_AP";Tend="337";Tstart="1";shortTE="F";uid="3bd18687-a8bf-445b-8dc1-ed29e087960e"
VSBP01000537.1	RepeatMasker	DNA/Ginger	30608	30762	417	+	.	ID="RND-1_FAMILY-3";Tend="1881";Tstart="1722";shortTE="F";uid="b6d7a5d6-a27e-4b2b-b74a-e8aabb33c102"
VSBP01000537.1	RepeatMasker	DNA/Ginger	36441	36690	1256	-	.	ID="RND-6_FAMILY-9547";TEgroup="ctg_537%7CRND-6_FAMILY-9547%7C2";Tend="1055";Tstart="844";shortTE="F";uid="162da29a-bcc4-4c1b-96c0-90f422e10a88"
VSBP01000537.1	RepeatMasker	DNA/Ginger	32494	32706	1573	-	.	ID="rnd-6_family-5762";Tend="2542";Tstart="2358";shortTE="F";uid="425f607e-db58-4dca-8f86-440093389f32"
VSBP01000537.1	RepeatMasker	DNA/MULE-MuDR	44238	44364	556	-	.	ID="MUDR6X_AP";Tend="127";Tstart="3";shortTE="F";uid="35f24ff6-9bb3-485d-8095-0923ec859379"
VSBP01000537.1	RepeatMasker	DNA/hAT	26715	26869	909	-	.	ID="RND-1_FAMILY-159";Tend="1625";Tstart="1466";shortTE="F";uid="5c31b25a-c39f-4a38-a839-195f7e14602a"
VSBP01000537.1	RepeatMasker	DNA/Ginger	9128	10467	6505	-	.	ID="RND-6_FAMILY-9547";TEgroup="ctg_537%7CRND-6_FAMILY-9547%7C1";Tend="2517";Tstart="875";shortTE="F";uid="8ff37124-2ab1-4cb7-b582-a836f74e2719"
VSBP01000537.1	RepeatMasker	Retroposon?	1030	1147	462	-	.	ID="RND-3_FAMILY-37";Tend="1020";Tstart="897";shortTE="F";uid="77bebc65-49e1-422b-b1d6-08f45b7a2fcd"
VSBP01000537.1	RepeatMasker	Unknown	69617	69835	911	-	.	ID="RND-6_FAMILY-15822";Tend="985";Tstart="785";shortTE="F";uid="8e39b9e0-6909-4fa2-9533-95c0bb441da6"
VSBP01000537.1	RepeatMasker	Unknown	88115	88443	1054	-	.	ID="RND-5_FAMILY-4308";Tend="1534";Tstart="1227";shortTE="F";uid="a6db26d1-69db-400f-a52a-9149bb277707"
VSBP01000537.1	RepeatMasker	LINE/L2	61238	61721	950	-	.	ID="RND-5_FAMILY-1617";Tend="858";Tstart="381";shortTE="F";uid="d7c1c16f-58b4-4f26-a6d6-a2f27c017ae9"
VSBP01000537.1	RepeatMasker	LINE	61018	61206	407	-	.	ID="RND-6_FAMILY-17";Tend="185";Tstart="2";shortTE="F";uid="0f900ac1-ad44-4bc1-bb56-d5de1bef4afe"
VSBP01000537.1	RepeatMasker	DNA/Kolobok-E	53272	53402	445	-	.	ID="RND-6_FAMILY-16198";Tend="900";Tstart="762";shortTE="F";uid="3432cc23-a65e-4cb2-b970-971d43495af4"
VSBP01000537.1	RepeatMasker	DNA/hAT	84745	84926	771	-	.	ID="RND-1_FAMILY-28";Tend="2348";Tstart="2186";shortTE="F";uid="43c6fa64-74af-4196-a35e-aad0d118903e"
VSBP01000537.1	RepeatMasker	Unknown	84412	84651	577	-	.	ID="RND-1_FAMILY-93";Tend="1239";Tstart="792";shortTE="F";uid="728f346e-1516-43b9-8ea9-33825b0fc8eb"
VSBP01000537.1	RepeatMasker	DNA/hAT-Ac	79493	80112	2691	-	.	ID="RND-6_FAMILY-20163";Tend="1403";Tstart="830";shortTE="F";uid="ae91f929-ba93-41ee-9b73-0ea6cea3eed0"
VSBP01000537.1	RepeatMasker	DNA/hAT-Charlie	38744	38850	414	-	.	ID="RND-5_FAMILY-621";Tend="1785";Tstart="1676";shortTE="F";uid="006d6949-d14a-4050-8d0d-08de583fa83e"
VSBP01000537.1	RepeatMasker	DNA	47949	48380	2615	-	.	ID="TTAAC_AP";Tend="426";Tstart="2";shortTE="F";uid="a8334eb1-1a8b-4ee3-b88f-07ae2fd366b6"
VSBP01000537.1	RepeatMasker	Unknown	68914	69249	2026	-	.	ID="RND-6_FAMILY-15822";Tend="1289";Tstart="970";shortTE="F";uid="99b21932-1a9c-41ca-bc71-856f086161a1"
VSBP01000537.1	RepeatMasker	DNA/hAT-Ac	78367	79011	2807	-	.	ID="RND-6_FAMILY-20163";Tend="1429";Tstart="830";shortTE="F";uid="babea67e-e7e9-4f49-bd46-32101fff780b"
VSBP01000537.1	RepeatMasker	Unknown	64638	64913	550	-	.	ID="RND-1_FAMILY-1";Tend="796";Tstart="616";shortTE="F";uid="6c871517-7460-4367-8884-34e63ebd75e7"
VSBP01000537.1	RepeatMasker	DNA/hAT-Tip100	38762	38886	685	-	.	ID="RND-6_FAMILY-1159";Tend="556";Tstart="436";shortTE="F";uid="a1ba2382-c222-459f-b09c-5e0bc95a2f96"
VSBP01000537.1	RepeatMasker	DNA/hAT-hAT19	83817	83952	644	-	.	ID="RND-6_FAMILY-1676";Tend="1674";Tstart="1541";shortTE="F";uid="87c17fab-5d2a-43c3-8fab-4ca97f916b65"
VSBP01000537.1	RepeatMasker	DNA/Ginger-1	46487	46673	867	-	.	ID="GINGER1-1_AP";Tend="4379";Tstart="4194";shortTE="F";uid="45de7e9b-0bfa-49c9-8822-ba21d07e6642"
VSBP01000537.1	RepeatMasker	LINE/CR1	75046	76706	8412	-	.	ID="RND-6_FAMILY-98";Tend="1281";Tstart="66";shortTE="F";uid="efd13fad-18f1-46b8-b4d6-96e1597152d7"
VSBP01000537.1	RepeatMasker	DNA/hAT-Tip100	38598	38734	735	-	.	ID="RND-6_FAMILY-10282";Tend="1346";Tstart="1216";shortTE="F";uid="e8cb0a32-9fd4-4ed6-9c22-d071091de49a"
VSBP01000537.1	RepeatMasker	RC/Helitron	48382	48729	1714	-	.	ID="RND-4_FAMILY-281";Tend="1305";Tstart="942";shortTE="F";uid="d39b4f66-2599-4107-8636-21d0267b918e"
VSBP01000537.1	RepeatMasker	Unknown	27415	28223	3996	-	.	ID="RND-5_FAMILY-389";Tend="1340";Tstart="541";shortTE="F";uid="1a4ab301-fabd-418f-a09e-e2c0483a08a2"
VSBP01000537.1	RepeatMasker	Retroposon?	9108	9226	488	-	.	ID="RND-6_FAMILY-9622";Tend="148";Tstart="18";shortTE="F";uid="e3dc6673-7ba3-4dd5-8996-f46c190946a2"
VSBP01000537.1	RepeatMasker	Unknown	26041	26599	3111	-	.	ID="RND-5_FAMILY-389";Tend="2081";Tstart="1491";shortTE="F";uid="d5e17f3e-2269-4009-90b6-c31e05612389"
VSBP01000537.1	RepeatMasker	DNA/Ginger	53051	53161	448	-	.	ID="rnd-6_family-5762";Tend="985";Tstart="882";shortTE="F";uid="41ff2220-c3db-4a83-acb8-2aa8168d020c"
VSBP01000537.1	RepeatMasker	DNA/Ginger-1	36163	36445	2295	-	.	ID="RND-1_FAMILY-79";Tend="1277";Tstart="994";shortTE="F";uid="b40c6c65-51d7-4033-8018-2ff97cb44a3b"
VSBP01000537.1	RepeatMasker	DNA/hAT-Tip100	86478	86670	1141	-	.	ID="RND-6_FAMILY-18880";Tend="1258";Tstart="1078";shortTE="F";uid="0c2a4694-21bf-4d27-9db3-7cdd5f4c6042"
VSBP01000537.1	RepeatMasker	DNA/hAT-Tip100	88446	88644	1725	-	.	ID="RND-6_FAMILY-4425";Tend="1327";Tstart="1126";shortTE="F";uid="40829fc6-eee4-4c55-ad94-f5f371761801"
VSBP01000537.1	RepeatMasker	Unknown	64313	64591	484	-	.	ID="RND-1_FAMILY-33";TEgroup="ctg_537%7CRND-1_FAMILY-33%7C1";Tend="1924";Tstart="1497";shortTE="F";uid="110f3974-fc32-4c75-9bdd-cd7c2127c432"
VSBP01000537.1	RepeatMasker	DNA	8411	8557	534	-	.	ID="dna4-2_ap";Tend="769";Tstart="621";shortTE="F";uid="b4095b72-210a-46d7-b770-909b928940cb"
VSBP01000537.1	RepeatMasker	Unknown	74156	74256	593	-	.	ID="RND-1_FAMILY-104";Tend="1040";Tstart="943";shortTE="F";uid="8da29b08-6c6c-474c-b428-1a61933b13af"
VSBP01005370.1	RepeatMasker	Unknown	1	1757	12349	+	.	ID="RND-3_FAMILY-366";Tend="1650";Tstart="1";shortTE="F";uid="f4ce8f4b-af13-4629-a162-6843fbfb552a"
VSBP01005371.1	RepeatMasker	DNA/hAT-hAT19	513	1057	1278	+	.	ID="DNA8-64_AP";Tend="619";Tstart="160";shortTE="F";uid="619ab38d-e158-44c4-8774-24985fbc4b8a"
VSBP01005371.1	RepeatMasker	Unknown	34	180	634	+	.	ID="RND-1_FAMILY-20";Tend="145";Tstart="1";shortTE="F";uid="ac19ba5f-cddb-4f6e-a0ca-97e1bc94f076"
VSBP01005372.1	RepeatMasker	DNA/hAT-Tip100	1333	1573	1385	+	.	ID="rnd-1_family-284";Tend="1115";Tstart="927";shortTE="F";uid="44bd3f75-b91b-436f-8ec6-e636d62c5260"
VSBP01005372.1	RepeatMasker	DNA/Ginger-1	289	1333	7785	-	.	ID="RND-5_FAMILY-1199";Tend="1110";Tstart="108";shortTE="F";uid="8def845d-6743-4ab4-aa21-1b398b0d6ebd"
VSBP01005372.1	RepeatMasker	DNA/Ginger-1	1508	1613	779	-	.	ID="RND-5_FAMILY-1199";Tend="107";Tstart="2";shortTE="F";uid="552fb568-f9e0-4217-958e-960c93889c7a"
VSBP01005373.1	RepeatMasker	DNA/Kolobok-T2	1417	1668	1150	-	.	ID="RND-6_FAMILY-3253";Tend="761";Tstart="517";shortTE="F";uid="e25ad1b5-6a20-4982-8778-a82e766a1042"
VSBP01005374.1	RepeatMasker	DNA/hAT	1	198	1789	+	.	ID="RND-6_FAMILY-10639";Tend="1167";Tstart="970";shortTE="F";uid="0335820e-a220-4e4a-9c51-299d3995982d"
VSBP01005374.1	RepeatMasker	DNA/TcMar-Tc1	196	547	2694	+	.	ID="RND-1_FAMILY-132";Tend="1435";Tstart="1084";shortTE="F";uid="773e89e1-eaca-4dce-8d75-42b968b0c415"
VSBP01005374.1	RepeatMasker	LTR/Gypsy	552	1756	8919	-	.	ID="RND-5_FAMILY-1216";Tend="1351";Tstart="173";shortTE="F";uid="56f03a73-79e0-471f-8ff6-14ec8b871e1e"
VSBP01005375.1	RepeatMasker	Unknown	1352	1756	3007	+	.	ID="RND-6_FAMILY-14605";Tend="1533";Tstart="1096";shortTE="F";uid="d10a19b6-5cd6-4aa8-ab85-ffb33413f0d3"
VSBP01005375.1	RepeatMasker	DNA/hAT-Blackjack	7	895	4683	-	.	ID="RND-1_FAMILY-266";Tend="1640";Tstart="762";shortTE="F";uid="8ff2106b-2f0d-4f53-9a16-6e11fc880cfc"
VSBP01005375.1	RepeatMasker	Unknown	918	1319	2936	-	.	ID="RND-6_FAMILY-16205";Tend="425";Tstart="47";shortTE="F";uid="aa057fe6-9aea-421b-b5cd-cbf489291038"
VSBP01005376.1	RepeatMasker	DNA/hAT-Tip100	381	827	781	+	.	ID="RND-6_FAMILY-4425";Tend="1266";Tstart="838";shortTE="F";uid="9bfd98ad-ce7a-4596-8593-b294612323ce"
VSBP01005377.1	RepeatMasker	LTR/Pao	1578	1755	1590	+	.	ID="RND-5_FAMILY-302";Tend="178";Tstart="1";shortTE="F";uid="45645067-19b1-4ba0-a0c8-804d0dcd346d"
VSBP01005377.1	RepeatMasker	Unknown	1	1518	12454	+	.	ID="RND-6_FAMILY-1344";Tend="1515";Tstart="1";shortTE="F";uid="7ba496d1-9aca-48c3-ac41-0bb921270cca"
VSBP01005378.1	RepeatMasker	LTR/Gypsy	193	928	6188	+	.	ID="RND-6_FAMILY-9624";Tend="1063";Tstart="350";shortTE="F";uid="80a8b7fd-eaeb-461c-8bde-9d60bd913e09"
VSBP01005378.1	RepeatMasker	DNA/Kolobok-E	2	190	681	+	.	ID="KOLOBOKE-3_AP";Tend="4707";Tstart="4517";shortTE="F";uid="142dc9f9-63a1-4ebc-a869-ae8ca2f26bce"
VSBP01005378.1	RepeatMasker	LTR/Gypsy	428	1755	4732	-	.	ID="RND-6_FAMILY-9620";Tend="1004";Tstart="486";shortTE="F";uid="7473d945-af11-48c0-9995-5baaba1ccbe6"
VSBP01005379.1	RepeatMasker	Unknown	16	686	5029	-	.	ID="RND-6_FAMILY-877";Tend="679";Tstart="7";shortTE="F";uid="d2237aa5-ffb3-43fa-91a5-ce767efbe33f"
VSBP01000538.1	RepeatMasker	LTR/Gypsy	87612	88472	6968	+	.	ID="RND-5_FAMILY-2415";Tend="861";Tstart="1";shortTE="F";uid="b14e26e0-b71a-4832-a8cf-680a24137655"
VSBP01000538.1	RepeatMasker	DNA/hAT-hAT19	27323	27668	1474	+	.	ID="DNA8-80_AP";Tend="352";Tstart="1";shortTE="F";uid="c3963a2f-b845-4eef-a728-d21dd2fcbbef"
VSBP01000538.1	RepeatMasker	DNA/hAT-hAT19	39581	39692	444	+	.	ID="RND-6_FAMILY-8641";Tend="1488";Tstart="1384";shortTE="F";uid="1be0a6f7-cc25-4637-8a64-1e09e47c72ac"
VSBP01000538.1	RepeatMasker	DNA	19224	19386	530	+	.	ID="ttaa2c_ap";Tend="343";Tstart="172";shortTE="F";uid="d11ce3a8-6bfc-46a8-9819-5f7a53a4e46d"
VSBP01000538.1	RepeatMasker	LINE/CR1	35294	35844	4532	+	.	ID="RND-6_FAMILY-2097";Tend="968";Tstart="417";shortTE="F";uid="6828b6b4-056a-4543-9975-c75390bc24f6"
VSBP01000538.1	RepeatMasker	DNA	29330	30147	4734	+	.	ID="RND-5_FAMILY-9000";Tend="2065";Tstart="1191";shortTE="F";uid="bd8d0e58-2e2d-446d-8645-09e0253a0c00"
VSBP01000538.1	RepeatMasker	DNA	30874	31016	1082	+	.	ID="RND-5_FAMILY-9000";Tend="2201";Tstart="2061";shortTE="F";uid="b0e17183-ece7-4d92-b33c-0125045c169b"
VSBP01000538.1	RepeatMasker	Unknown	18431	18795	1688	+	.	ID="RND-6_FAMILY-1506";Tend="1270";Tstart="921";shortTE="F";uid="732a1d14-fbb6-4fd7-a71d-b7cea2c4c5c6"
VSBP01000538.1	RepeatMasker	DNA/hAT-hAT19	39242	39428	985	+	.	ID="HAT-N4_AP";Tend="285";Tstart="100";shortTE="F";uid="7b1038ac-72b3-4267-b172-764ebc1b1d3e"
VSBP01000538.1	RepeatMasker	Unknown	28897	29331	1068	+	.	ID="RND-1_FAMILY-41";TEgroup="ctg_538%7CRND-1_FAMILY-41%7C1";Tend="1267";Tstart="558";shortTE="F";uid="722c3dd7-304f-4fa4-842c-da57779488a3"
VSBP01000538.1	RepeatMasker	DNA/Ginger-1	34331	34495	719	+	.	ID="RND-1_FAMILY-79";Tend="1907";Tstart="1734";shortTE="F";uid="9e486829-fdb9-4912-a1d0-5c960e5edd99"
VSBP01000538.1	RepeatMasker	DNA	44370	44826	1864	+	.	ID="dna-ttaa-1_ap";Tend="423";Tstart="1";shortTE="F";uid="e3e8bfc0-1634-4b91-9f05-303f40b3997c"
VSBP01000538.1	RepeatMasker	DNA/hAT-Tip100	3704	3911	585	+	.	ID="RND-6_FAMILY-13130";Tend="2083";Tstart="1876";shortTE="F";uid="fa25d30a-c5ca-4d89-b151-5162db257ee7"
VSBP01000538.1	RepeatMasker	DNA/Kolobok-E	8716	9137	3106	+	.	ID="RND-1_FAMILY-196";Tend="917";Tstart="496";shortTE="F";uid="13985851-6555-4877-a461-233540122a75"
VSBP01000538.1	RepeatMasker	LINE/L2	52671	52813	480	+	.	ID="RND-6_FAMILY-3195";Tend="1523";Tstart="1383";shortTE="F";uid="031de075-3cfc-498a-9570-c6ad8baa2aef"
VSBP01000538.1	RepeatMasker	DNA/hAT-Tip100	45325	46613	3589	+	.	ID="RND-5_FAMILY-9762";Tend="2159";Tstart="937";shortTE="F";uid="17deeaea-080c-4162-9707-fad0e8a03890"
VSBP01000538.1	RepeatMasker	DNA/MULE-MuDR	20422	20954	3601	+	.	ID="RND-6_FAMILY-4316";Tend="1376";Tstart="816";shortTE="F";uid="80e1155b-f046-443c-8c1d-b53ba577ad4d"
VSBP01000538.1	RepeatMasker	DNA/hAT-Tip100	60630	60840	1095	+	.	ID="dna8-87_ap";Tend="597";Tstart="184";shortTE="F";uid="3df19051-34fe-4773-8c38-3e23236b4b1d"
VSBP01000538.1	RepeatMasker	DNA/hAT-Tip100	61677	61950	695	+	.	ID="RND-6_FAMILY-5531";Tend="1168";Tstart="913";shortTE="F";uid="14eaaa3c-447d-4d3b-8daa-d4cfef6ba3a1"
VSBP01000538.1	RepeatMasker	DNA	26605	26747	1082	+	.	ID="RND-5_FAMILY-9000";Tend="2201";Tstart="2061";shortTE="F";uid="5d601450-9a30-4f36-980e-b1cfa158e553"
VSBP01000538.1	RepeatMasker	LTR/Gypsy	83787	84610	7188	+	.	ID="RND-5_FAMILY-670";Tend="824";Tstart="1";shortTE="F";uid="1c92d4b2-7e76-41ca-9048-bb1bc45a6764"
VSBP01000538.1	RepeatMasker	Unknown	11107	11732	5077	+	.	ID="RND-6_FAMILY-3173";Tend="866";Tstart="247";shortTE="F";uid="6efe5115-97ed-4cb5-9e14-e9fbf5bd9857"
VSBP01000538.1	RepeatMasker	Unknown	15429	15746	2287	+	.	ID="RND-1_FAMILY-8";Tend="323";Tstart="10";shortTE="F";uid="8ad89f5b-2cec-478c-bec4-87733ae5b868"
VSBP01000538.1	RepeatMasker	Unknown	24648	25062	3444	+	.	ID="RND-1_FAMILY-41";Tend="1267";Tstart="854";shortTE="F";uid="4cf2df6f-b08f-4017-951c-685fbfeb0fcf"
VSBP01000538.1	RepeatMasker	DNA	8029	8754	5557	+	.	ID="RND-6_FAMILY-3496";Tend="1428";Tstart="699";shortTE="F";uid="30d61f51-cec7-4de1-a177-639b65c0ddcc"
VSBP01000538.1	RepeatMasker	DNA/hAT-hAT19	31599	31944	1474	+	.	ID="DNA8-80_AP";Tend="352";Tstart="1";shortTE="F";uid="7815eefb-7007-456d-8c73-6e2f2e437dfe"
VSBP01000538.1	RepeatMasker	DNA	2256	2696	1764	+	.	ID="dna-ttaa-1_ap";Tend="423";Tstart="1";shortTE="F";uid="542fdaf4-6336-422a-8d4d-73d323b67cfa"
VSBP01000538.1	RepeatMasker	DNA	25061	25878	4734	+	.	ID="RND-5_FAMILY-9000";Tend="2065";Tstart="1191";shortTE="F";uid="ef9b112f-9774-4912-b162-e74fbba7ac99"
VSBP01000538.1	RepeatMasker	Unknown	23758	24447	2205	+	.	ID="RND-5_FAMILY-3308";Tend="1122";Tstart="445";shortTE="F";uid="48e1e453-5597-4c92-88e0-f1c1da7a6659"
VSBP01000538.1	RepeatMasker	DNA/Ginger	49016	49479	1701	+	.	ID="RND-6_FAMILY-5762";TEgroup="ctg_538%7CRND-6_FAMILY-5762%7C1";Tend="2288";Tstart="895";shortTE="F";uid="990bdae1-5ac4-4f30-91a1-4a64f5d87efe"
VSBP01000538.1	RepeatMasker	DNA/TcMar-m44	69564	69843	1851	+	.	ID="DNAX-7B_AP";Tend="279";Tstart="2";shortTE="F";uid="7fd79dbf-9493-4a9e-9935-fe3bb490e1a3"
VSBP01000538.1	RepeatMasker	Unknown	84607	84831	1139	-	.	ID="RND-1_FAMILY-71";Tend="1182";Tstart="966";shortTE="F";uid="2db2fbb7-abe2-40fe-a019-7771f005285d"
VSBP01000538.1	RepeatMasker	DNA/hAT-Charlie	41291	41407	448	-	.	ID="RND-6_FAMILY-25322";Tend="1261";Tstart="1130";shortTE="F";uid="a15a3ce1-6eaf-4699-9c60-2a736d1b3241"
VSBP01000538.1	RepeatMasker	Unknown	67624	67861	2072	-	.	ID="RND-5_FAMILY-1489";Tend="1030";Tstart="793";shortTE="F";uid="7997a9ff-a18f-495f-b46e-7f7f1aab4321"
VSBP01000538.1	RepeatMasker	DNA	55577	56051	2163	-	.	ID="TTAA3B_AP";Tend="436";Tstart="1";shortTE="F";uid="2f263395-b359-4993-9b08-4091ab2d0207"
VSBP01000538.1	RepeatMasker	Unknown	43084	43430	1725	-	.	ID="RND-6_FAMILY-9574";Tend="1269";Tstart="903";shortTE="F";uid="22d81065-e6e1-4aec-8975-9a088a658f06"
VSBP01000538.1	RepeatMasker	Unknown	16970	17576	2977	-	.	ID="RND-1_FAMILY-386";Tend="1491";Tstart="888";shortTE="F";uid="4b705f9d-f1a3-4c53-9f30-5f38f9bd0fa7"
VSBP01000538.1	RepeatMasker	LTR/Gypsy	86859	87838	4786	-	.	ID="RND-6_FAMILY-4380";Tend="976";Tstart="1";shortTE="F";uid="f5be5d59-e25d-4361-8884-91c0f4cc861e"
VSBP01000538.1	RepeatMasker	Unknown	13944	14321	2333	-	.	ID="RND-6_FAMILY-1999";Tend="801";Tstart="481";shortTE="F";uid="96d1f9b3-7e66-48ef-ac92-a4f782e594b7"
VSBP01000538.1	RepeatMasker	DNA/Ginger	33845	34209	1310	-	.	ID="RND-5_FAMILY-5363";Tend="1179";Tstart="794";shortTE="F";uid="2ad4f85e-c257-4c4e-ab08-649eb8e31b1f"
VSBP01000538.1	RepeatMasker	LINE/L2	42365	42997	624	-	.	ID="RND-5_FAMILY-1614";Tend="828";Tstart="220";shortTE="F";uid="f573999c-52cc-4d3f-95e3-2626c48dcab4"
VSBP01000538.1	RepeatMasker	DNA/CMC-EnSpm	73909	74976	776	-	.	ID="RND-6_FAMILY-1252";Tend="1759";Tstart="689";shortTE="F";uid="da12ca2b-bacd-46e7-9989-1e7132251964"
VSBP01000538.1	RepeatMasker	DNA	44868	45141	973	-	.	ID="TTAA2C_AP";Tend="328";Tstart="12";shortTE="F";uid="970cad53-a6eb-421e-9874-b3382d5d60b2"
VSBP01000538.1	RepeatMasker	Unknown	51798	52536	4249	-	.	ID="RND-6_FAMILY-5237";Tend="1403";Tstart="690";shortTE="F";uid="66660ff2-88a7-47e0-af9c-7976a12fe98d"
VSBP01000538.1	RepeatMasker	DNA	63302	63929	4011	-	.	ID="RND-6_FAMILY-1919";Tend="1588";Tstart="951";shortTE="F";uid="c49bfe87-cf5b-42ba-a9dc-1fb6c49c1747"
VSBP01000538.1	RepeatMasker	LINE/L2	35839	35979	902	-	.	ID="RND-5_FAMILY-1566";Tend="126";Tstart="1";shortTE="F";uid="801bd139-2a84-4eae-a0c9-c44d7c733131"
VSBP01000538.1	RepeatMasker	DNA	67797	68052	1538	-	.	ID="RND-1_FAMILY-274";Tend="1365";Tstart="1113";shortTE="F";uid="e1b3ddb8-2da0-4e44-8ca9-9f74a2d1f60b"
VSBP01000538.1	RepeatMasker	DNA/MULE-MuDR	20790	20983	667	-	.	ID="RND-5_FAMILY-4497";Tend="201";Tstart="10";shortTE="F";uid="36ac4710-094e-41e9-9509-13867eb02e1f"
VSBP01000538.1	RepeatMasker	Unknown	6112	6796	4468	-	.	ID="RND-5_FAMILY-224";Tend="1059";Tstart="350";shortTE="F";uid="23c185ea-f07d-4878-9db6-675b79c1d0e1"
VSBP01000538.1	RepeatMasker	Unknown	14325	15403	8104	-	.	ID="RND-1_FAMILY-385";Tend="1170";Tstart="144";shortTE="F";uid="e36e2987-cbed-4bca-b9a1-b971d7d48082"
VSBP01000538.1	RepeatMasker	DNA/hAT-Charlie	46694	46918	1164	-	.	ID="RND-5_FAMILY-779";Tend="1081";Tstart="832";shortTE="F";uid="5d8fb8e9-a5de-4849-a7e6-dfd683a06bcb"
VSBP01000538.1	RepeatMasker	DNA/CMC-EnSpm	65839	66203	485	-	.	ID="RND-5_FAMILY-4092";Tend="410";Tstart="39";shortTE="F";uid="d67be5f6-b8d2-4185-9ff1-75c35230386a"
VSBP01000538.1	RepeatMasker	DNA/Ginger	49189	49393	1366	-	.	ID="RND-6_FAMILY-9547";Tend="2559";Tstart="2359";shortTE="F";uid="0d0d8a30-9623-4830-8e10-919403c74247"
VSBP01000538.1	RepeatMasker	DNA/hAT-Tip100	54540	54654	797	-	.	ID="DNA8-65_AP";Tend="114";Tstart="1";shortTE="F";uid="7518fac5-a7e0-41ef-93dd-ce8fab36b87c"
VSBP01000538.1	RepeatMasker	DNA/hAT-Charlie	16214	16366	581	-	.	ID="RND-6_FAMILY-25322";Tend="1261";Tstart="1108";shortTE="F";uid="cf8cb875-2a19-4a08-9cfd-989d4983788d"
VSBP01000538.1	RepeatMasker	DNA/Ginger	28351	28687	980	-	.	ID="RND-5_FAMILY-5363";TEgroup="ctg_538%7CRND-5_FAMILY-5363%7C1";Tend="1874";Tstart="890";shortTE="F";uid="4c7eddbc-6b76-48d7-a252-ab0a0635fcae"
VSBP01000538.1	RepeatMasker	LTR/Copia	81838	81961	448	-	.	ID="RND-5_FAMILY-1263";Tend="117";Tstart="1";shortTE="F";uid="3e88ac77-1a24-4d49-a34b-d0d21ead557a"
VSBP01000538.1	RepeatMasker	DNA/Kolobok-E	51688	51809	694	-	.	ID="KOLOBOKE-4_AP";Tend="2592";Tstart="2465";shortTE="F";uid="fef9db5f-fcca-46ef-9826-ab995ced60d5"
VSBP01000538.1	RepeatMasker	Unknown	84983	86086	4792	-	.	ID="RND-1_FAMILY-301";Tend="1168";Tstart="68";shortTE="F";uid="b3b4daf1-07f5-40bc-830d-16bbd2baf101"
VSBP01000538.1	RepeatMasker	DNA/Ginger	36088	36549	3509	-	.	ID="RND-1_FAMILY-3";Tend="1846";Tstart="1391";shortTE="F";uid="f00835d0-6627-4727-ab7a-e178bbe1c013"
VSBP01005380.1	RepeatMasker	DNA/hAT-Tip100	802	1466	1323	-	.	ID="RND-1_FAMILY-152";Tend="1227";Tstart="580";shortTE="F";uid="4b58838a-0564-491b-a645-6128dc23f560"
VSBP01005382.1	RepeatMasker	RC/Helitron	603	1488	7345	+	.	ID="RND-6_FAMILY-12079";Tend="1461";Tstart="577";shortTE="F";uid="20169af4-7fef-44c2-8501-1dea8f41e435"
VSBP01005382.1	RepeatMasker	DNA/Ginger-1	1481	1753	1901	+	.	ID="rnd-6_family-4051";Tend="791";Tstart="558";shortTE="F";uid="d0a2ab43-71b4-4d3b-8da7-c97501692bce"
VSBP01005383.1	RepeatMasker	Unknown	1	1747	5830	-	.	ID="RND-3_FAMILY-366";Tend="1646";Tstart="16";shortTE="F";uid="a53139e6-fcb5-46dd-9f97-d6d1b8397876"
VSBP01005384.1	RepeatMasker	DNA/Kolobok-T2	1445	1754	775	+	.	ID="RND-6_FAMILY-3253";TEgroup="ctg_5384%7CRND-6_FAMILY-3253%7C1";Tend="1044";Tstart="631";shortTE="F";uid="b403a4f9-3e76-40dc-bad2-ef259ad52ebe"
VSBP01005385.1	RepeatMasker	DNA/Ginger	3	235	1599	+	.	ID="RND-6_FAMILY-9547";Tend="2551";Tstart="2324";shortTE="F";uid="47d5f9d2-9721-4640-81d4-9e308231feed"
VSBP01005385.1	RepeatMasker	DNA/Ginger-1	1	199	1746	-	.	ID="RND-1_FAMILY-79";Tend="1185";Tstart="987";shortTE="F";uid="8007a062-71f6-4a0b-9d77-0148e8fe6b2c"
VSBP01005385.1	RepeatMasker	Unknown	190	1743	11919	-	.	ID="RND-5_FAMILY-409";Tend="1765";Tstart="214";shortTE="F";uid="e5a84930-3abe-4eba-bb17-9b324a2f4cf9"
VSBP01005386.1	RepeatMasker	DNA/Kolobok-E	1	769	5574	-	.	ID="RND-6_FAMILY-4864";Tend="728";Tstart="1";shortTE="F";uid="4788e394-cbd3-4dd9-b4fb-1a0d21a5b0c8"
VSBP01005386.1	RepeatMasker	DNA/Ginger	992	1753	5831	-	.	ID="RND-6_FAMILY-9547";Tend="2055";Tstart="1294";shortTE="F";uid="8ed1bc94-feb0-41ab-a46e-a760a7060e7a"
VSBP01005386.1	RepeatMasker	Retroposon?	770	991	4364	-	.	ID="SINE2-2_AP";Tend="1430";Tstart="421";shortTE="F";uid="79a1bd49-e824-43cf-a91b-38cd911b0eb3"
VSBP01005387.1	RepeatMasker	DNA/Maverick	18	863	6373	+	.	ID="RND-5_FAMILY-293";Tend="822";Tstart="1";shortTE="F";uid="d7e96f2d-f896-4a02-aabd-6416849fe228"
VSBP01005387.1	RepeatMasker	DNA/Maverick	1423	1753	2651	+	.	ID="RND-6_FAMILY-5058";Tend="598";Tstart="268";shortTE="F";uid="78fe6b84-b73f-48df-9659-8f96e49f1535"
VSBP01005387.1	RepeatMasker	Unknown	941	1432	3860	+	.	ID="RND-5_FAMILY-2740";Tend="508";Tstart="1";shortTE="F";uid="a25eaaf5-bffe-4456-a5ab-6583ced73eb7"
VSBP01005388.1	RepeatMasker	LTR/Gypsy	450	575	690	+	.	ID="RND-5_FAMILY-3174";Tend="1433";Tstart="1309";shortTE="F";uid="1aceb4a1-9dad-4041-a8ed-033dbb1dfa48"
VSBP01005388.1	RepeatMasker	Retroposon?	1372	1526	1087	+	.	ID="RND-5_FAMILY-549";Tend="197";Tstart="44";shortTE="F";uid="51f96739-cff3-4374-ba89-db2960c7c464"
VSBP01005388.1	RepeatMasker	Unknown	932	1242	2633	+	.	ID="RND-5_FAMILY-16387";Tend="1270";Tstart="964";shortTE="F";uid="89a04f29-9078-47aa-be17-05bd664cf65b"
VSBP01005388.1	RepeatMasker	DNA/Ginger-1	583	932	2436	-	.	ID="RND-1_FAMILY-79";Tend="1599";Tstart="1252";shortTE="F";uid="014a4ada-ac4c-48f6-91a4-88985702a494"
VSBP01005388.1	RepeatMasker	DNA/Ginger-1	1241	1507	2272	-	.	ID="RND-1_FAMILY-79";Tend="1261";Tstart="995";shortTE="F";uid="b712760f-9a48-4e96-a0a6-3e12819bc699"
VSBP01005389.1	RepeatMasker	Unknown	20	1753	12385	+	.	ID="RND-6_FAMILY-968";Tend="1670";Tstart="20";shortTE="F";uid="dc14fc91-f5b6-4d5f-abea-1c47c892345f"
VSBP01000539.1	RepeatMasker	LINE/R1	42422	43381	1037	+	.	ID="RND-6_FAMILY-10224";TEgroup="ctg_539%7CRND-6_FAMILY-10224%7C1";Tend="845";Tstart="32";shortTE="F";uid="9e80be73-f6f8-458c-96ed-86d36146ee59"
VSBP01000539.1	RepeatMasker	DNA/MULE-MuDR	37527	37636	786	+	.	ID="DNA8-28B_AP";Tend="254";Tstart="149";shortTE="F";uid="94ccdad6-89f9-4e2c-99c3-4736fa80142e"
VSBP01000539.1	RepeatMasker	DNA/Ginger-1	67904	68031	510	+	.	ID="RND-5_FAMILY-5842";Tend="307";Tstart="193";shortTE="F";uid="897f60a5-bfae-44f8-8834-21b1bffdfd80"
VSBP01000539.1	RepeatMasker	DNA/hAT-Tip100	23540	24354	2311	+	.	ID="RND-6_FAMILY-12591";Tend="845";Tstart="40";shortTE="F";uid="4d96d63c-63d0-42b2-aeca-257324145672"
VSBP01000539.1	RepeatMasker	Unknown	396	1285	6098	+	.	ID="RND-5_FAMILY-7076";Tend="888";Tstart="24";shortTE="F";uid="fe63bde4-f362-44a8-9da1-9867765794f9"
VSBP01000539.1	RepeatMasker	Unknown	54441	54822	3179	+	.	ID="RND-5_FAMILY-1431";Tend="1302";Tstart="922";shortTE="F";uid="0338db8c-b630-4fde-a0e4-41d3ed2c1bb1"
VSBP01000539.1	RepeatMasker	LINE/CR1	52591	53078	813	+	.	ID="RND-6_FAMILY-4479";Tend="949";Tstart="462";shortTE="F";uid="15bfd5f8-6041-4656-8d97-df647db4ac34"
VSBP01000539.1	RepeatMasker	LINE/R1	9945	10175	714	+	.	ID="SART-3_API";Tend="1840";Tstart="1608";shortTE="F";uid="03bdabca-c6a9-4b83-a917-e08276a866b9"
VSBP01000539.1	RepeatMasker	DNA/hAT	87603	87720	697	+	.	ID="DNA8-105_AP";Tend="580";Tstart="460";shortTE="F";uid="9b08796b-1cf5-47f5-a4ab-240b89dd71ec"
VSBP01000539.1	RepeatMasker	DNA/Ginger-1	20254	20362	677	+	.	ID="RND-5_FAMILY-11470";Tend="1320";Tstart="1212";shortTE="F";uid="9fab9467-a237-4ca8-b094-dd4d360e9a04"
VSBP01000539.1	RepeatMasker	DNA/hAT-Tip100	34735	35052	1927	+	.	ID="RND-5_FAMILY-5760";Tend="1398";Tstart="1105";shortTE="F";uid="4bcceab7-e3a6-4d84-8dc9-0277091bd1c7"
VSBP01000539.1	RepeatMasker	DNA/hAT	62351	62515	1398	+	.	ID="RND-6_FAMILY-10938";Tend="1173";Tstart="1009";shortTE="F";uid="232166d5-7d7b-4982-a563-89b3983a98f5"
VSBP01000539.1	RepeatMasker	DNA/Ginger-1	19238	19413	1281	+	.	ID="RND-5_FAMILY-11470";Tend="1250";Tstart="1074";shortTE="F";uid="a65a935e-6c43-4037-bafd-f3f7ef6e2523"
VSBP01000539.1	RepeatMasker	LINE/R1	8571	9938	1937	+	.	ID="SART-4_API";Tend="4711";Tstart="3331";shortTE="F";uid="30e4fbb7-da91-40de-9668-cb25642fb302"
VSBP01000539.1	RepeatMasker	Unknown	87746	88278	3760	+	.	ID="RND-6_FAMILY-4908";Tend="775";Tstart="269";shortTE="F";uid="004678c2-d04e-4799-839d-951ed93ff9d5"
VSBP01000539.1	RepeatMasker	DNA/Ginger-1	12948	13646	6146	+	.	ID="rnd-1_family-79";Tend="1889";Tstart="1004";shortTE="F";uid="0aa35ed3-4a53-4dce-97da-bd55b39fb80d"
VSBP01000539.1	RepeatMasker	DNA/Kolobok-E	2194	2925	1704	+	.	ID="RND-6_FAMILY-4224";TEgroup="ctg_539%7CRND-6_FAMILY-4224%7C1";Tend="511";Tstart="7";shortTE="F";uid="ad334d8b-8027-47e6-acf4-1c8e43206ffd"
VSBP01000539.1	RepeatMasker	DNA/Kolobok-E	54851	54976	754	+	.	ID="KOLOBOKE-2_AP";Tend="8195";Tstart="8056";shortTE="F";uid="82769712-074b-449d-8725-44eadb6bf794"
VSBP01000539.1	RepeatMasker	DNA/Kolobok-E	30176	30557	442	+	.	ID="RND-6_FAMILY-16198";Tend="1285";Tstart="905";shortTE="F";uid="cb81b4c8-0eac-4381-9d0d-6253401496f6"
VSBP01000539.1	RepeatMasker	DNA/Ginger	18456	19248	4179	+	.	ID="RND-1_FAMILY-3";Tend="1665";Tstart="938";shortTE="F";uid="0dcc74cd-038a-48e9-8fa8-e3231f7a85ad"
VSBP01000539.1	RepeatMasker	DNA/MULE-MuDR	21536	21695	1161	+	.	ID="RND-5_FAMILY-74";Tend="670";Tstart="512";shortTE="F";uid="50438ded-cb62-43f3-b935-410abb7ce91c"
VSBP01000539.1	RepeatMasker	DNA	17169	17548	1079	+	.	ID="TTAA4B_AP";Tend="429";Tstart="4";shortTE="F";uid="bd88c613-badf-4a1d-833d-7bbd099c00d7"
VSBP01000539.1	RepeatMasker	Retroposon?	85311	85609	3410	+	.	ID="SINE2-2_AP";Tend="473";Tstart="1";shortTE="F";uid="afe3c1c9-6663-4764-96ff-09198cfb56d2"
VSBP01000539.1	RepeatMasker	DNA/Ginger	45872	46072	1649	+	.	ID="RND-1_FAMILY-3";Tend="1841";Tstart="1641";shortTE="F";uid="ed113641-18b3-4633-b650-8d2df829c3a3"
VSBP01000539.1	RepeatMasker	LINE/R1	8356	8523	484	+	.	ID="SART-2_API";Tend="1822";Tstart="1633";shortTE="F";uid="10bb6fa2-6c3f-444e-910e-207ccca4f486"
VSBP01000539.1	RepeatMasker	DNA/hAT-Charlie	63432	64160	485	+	.	ID="hat-17_lsal";Tend="1415";Tstart="838";shortTE="F";uid="70f26979-c510-48ba-ae95-59b3ec2a628c"
VSBP01000539.1	RepeatMasker	Retroposon?	30949	31364	474	+	.	ID="SINE2-1_AP";Tend="1365";Tstart="951";shortTE="F";uid="055ab2bc-9286-4ce1-aeb2-12c1f9c7e2e8"
VSBP01000539.1	RepeatMasker	DNA/Merlin	37969	38578	478	-	.	ID="merlin-n2_rpr";Tend="1063";Tstart="414";shortTE="F";uid="032a92ae-52dc-4082-a6b2-11f2d080adee"
VSBP01000539.1	RepeatMasker	DNA	58100	58813	3454	-	.	ID="RND-6_FAMILY-4722";TEgroup="ctg_539%7CRND-6_FAMILY-4722%7C1";Tend="791";Tstart="246";shortTE="F";uid="5a6ea685-75c0-4abb-80bc-93f2f085631f"
VSBP01000539.1	RepeatMasker	Unknown	47873	48256	1473	-	.	ID="RND-5_FAMILY-389";Tend="1769";Tstart="1313";shortTE="F";uid="9cfaca13-46b8-4dd3-b17a-053a987ea40d"
VSBP01000539.1	RepeatMasker	Unknown	39324	39721	3288	-	.	ID="RND-5_FAMILY-6598";Tend="1532";Tstart="1135";shortTE="F";uid="3391beee-7064-49f4-a055-4c9e9f144817"
VSBP01000539.1	RepeatMasker	DNA/hAT-Blackjack	41225	41765	963	-	.	ID="RND-6_FAMILY-184";Tend="969";Tstart="471";shortTE="F";uid="0a75b704-3248-4a2e-b47b-bd62e9312855"
VSBP01000539.1	RepeatMasker	Unknown	70769	71530	1379	-	.	ID="RND-6_FAMILY-4132";TEgroup="ctg_539%7CRND-6_FAMILY-4132%7C1";Tend="1201";Tstart="652";shortTE="F";uid="39581f82-c0d0-4010-abae-075944994c30"
VSBP01000539.1	RepeatMasker	DNA	47160	47482	1395	-	.	ID="RND-6_FAMILY-89";Tend="1258";Tstart="921";shortTE="F";uid="c3de9f95-06a4-4962-b0e1-5a841e6f526a"
VSBP01000539.1	RepeatMasker	Unknown	66641	66784	549	-	.	ID="RND-6_FAMILY-1084";Tend="1085";Tstart="943";shortTE="F";uid="444f3fb8-45b5-40d8-9990-da4c03af372d"
VSBP01000539.1	RepeatMasker	Unknown	67687	67788	828	-	.	ID="RND-6_FAMILY-4132";Tend="1321";Tstart="1220";shortTE="F";uid="1ad02964-f277-4575-ad02-094a9d26c3af"
VSBP01000539.1	RepeatMasker	DNA/P	79722	79978	558	-	.	ID="RND-6_FAMILY-15606";Tend="1139";Tstart="883";shortTE="F";uid="0fdb7f9d-c929-4be8-9ad0-039379f3deb4"
VSBP01000539.1	RepeatMasker	Unknown	27193	28108	7408	-	.	ID="RND-6_FAMILY-14540";Tend="1004";Tstart="115";shortTE="F";uid="01423cc1-274b-415b-807e-55879aaf32c6"
VSBP01000539.1	RepeatMasker	DNA/hAT-Ac	54977	55418	696	-	.	ID="DNA8-56_AP";TEgroup="ctg_539%7CDNA8-56_AP%7C1";Tend="585";Tstart="1";shortTE="F";uid="403c62ee-5590-452d-8616-1f1e0ba860d4"
VSBP01000539.1	RepeatMasker	DNA/hAT-Blackjack	43800	44438	923	-	.	ID="RND-6_FAMILY-184";Tend="638";Tstart="1";shortTE="F";uid="8d6b831a-92de-4433-8514-49ab0a040427"
VSBP01000539.1	RepeatMasker	DNA/Ginger-1	85610	86512	3144	-	.	ID="rnd-5_family-5842";Tend="1819";Tstart="427";shortTE="F";uid="82915f17-d828-4821-9498-11664202b04c"
VSBP01000539.1	RepeatMasker	DNA	46071	46292	915	-	.	ID="RND-6_FAMILY-89";Tend="1833";Tstart="1611";shortTE="F";uid="0d2ee388-b8af-48f6-9bc7-b416c9599886"
VSBP01000539.1	RepeatMasker	DNA/Merlin	36666	37501	6143	-	.	ID="RND-6_FAMILY-10292";Tend="1653";Tstart="829";shortTE="F";uid="f8052ce1-4367-4482-9ab1-d0f4d46c1fbb"
VSBP01000539.1	RepeatMasker	DNA	45620	45806	595	-	.	ID="RND-6_FAMILY-89";Tend="2014";Tstart="1831";shortTE="F";uid="6cc0d108-e90b-425c-b404-0037b83b048a"
VSBP01000539.1	RepeatMasker	Unknown	47435	47708	1193	-	.	ID="RND-1_FAMILY-190";Tend="1296";Tstart="936";shortTE="F";uid="0ebe4930-7bc5-4adf-a7d9-b506d2cdb3d8"
VSBP01000539.1	RepeatMasker	LINE/I-Jockey	75101	75750	919	-	.	ID="RND-6_FAMILY-8838";Tend="1776";Tstart="1182";shortTE="F";uid="9ed57743-7d32-4594-8566-288ceb760e72"
VSBP01000539.1	RepeatMasker	DNA	49691	49798	726	-	.	ID="RND-6_FAMILY-3496";Tend="1028";Tstart="921";shortTE="F";uid="a9655988-628c-4c41-9130-fc211f70006e"
VSBP01000539.1	RepeatMasker	DNA/Ginger	31741	33525	11408	-	.	ID="RND-6_FAMILY-9547";TEgroup="ctg_539%7CRND-6_FAMILY-9547%7C1";Tend="2514";Tstart="872";shortTE="F";uid="f5de5e3a-2b21-4aeb-835f-6fea55a73a8e"
VSBP01000539.1	RepeatMasker	DNA/Kolobok-T2	25512	25968	2029	-	.	ID="RND-6_FAMILY-3253";Tend="1095";Tstart="671";shortTE="F";uid="6609d683-2ce7-4f38-9843-d3cde90e38ec"
VSBP01000539.1	RepeatMasker	Retroposon?	12787	12947	1090	-	.	ID="RND-5_FAMILY-549";Tend="204";Tstart="44";shortTE="F";uid="8c7c73ce-43cd-4fab-888a-a0f97d9a4354"
VSBP01005390.1	RepeatMasker	LINE/RTE-BovB	1471	1736	423	-	.	ID="RTE-29_LMI";Tend="3064";Tstart="2787";shortTE="F";uid="16eebf22-f128-4678-af48-876c3c050690"
VSBP01005390.1	RepeatMasker	Retroposon?	1	420	3518	-	.	ID="RND-5_FAMILY-3729";Tend="419";Tstart="1";shortTE="F";uid="42e679ae-3ad7-4e7e-a746-5b1b818c5ff9"
VSBP01005391.1	RepeatMasker	DNA/hAT-hAT19	340	991	963	-	.	ID="DNA8-43_AP";TEgroup="ctg_5391%7CDNA8-43_AP%7C1";Tend="869";Tstart="1";shortTE="F";uid="591db7a6-5a64-4732-8344-e52cdb601171"
VSBP01005392.1	RepeatMasker	Unknown	428	773	533	+	.	ID="RND-6_FAMILY-4234";Tend="628";Tstart="357";shortTE="F";uid="77eb9a75-ab60-4a30-913f-4eae4175a1d5"
VSBP01005392.1	RepeatMasker	DNA/hAT-Tip100	6	376	1416	+	.	ID="RND-5_FAMILY-109";Tend="834";Tstart="481";shortTE="F";uid="be74046e-be28-4d36-a65b-082a9a31c985"
VSBP01005392.1	RepeatMasker	Unknown	713	1753	7673	-	.	ID="RND-6_FAMILY-772";Tend="1134";Tstart="9";shortTE="F";uid="078570d0-ce35-4ad2-a997-7296f8e14ef0"
VSBP01005393.1	RepeatMasker	Unknown	68	1752	10347	-	.	ID="RND-3_FAMILY-366";Tend="1646";Tstart="2";shortTE="F";uid="0de091be-7025-4d80-b2ae-8fbed4eea845"
VSBP01005394.1	RepeatMasker	LTR/Gypsy	6	1736	1272	+	.	ID="GYPSY-4_SI-I";Tend="3391";Tstart="1644";shortTE="F";uid="f3515eea-bf24-4041-9ea2-626f4f515c5c"
VSBP01005395.1	RepeatMasker	LTR/Gypsy	2	1458	8230	+	.	ID="RND-5_FAMILY-4910";Tend="956";Tstart="1";shortTE="F";uid="64e7736d-5fa3-4ee9-901c-8fc3d587d49c"
VSBP01005395.1	RepeatMasker	DNA/Kolobok-E	1607	1752	1080	-	.	ID="RND-1_FAMILY-25";Tend="984";Tstart="839";shortTE="F";uid="ba5fbc14-e78f-4718-ac97-17eee51c47e1"
VSBP01005396.1	RepeatMasker	DNA/Maverick	1	1686	9107	+	.	ID="RND-6_FAMILY-3749";Tend="1661";Tstart="12";shortTE="F";uid="27b16399-6b72-4427-9d23-b60819390c84"
VSBP01005397.1	RepeatMasker	Retroposon?	1594	1751	784	+	.	ID="RND-6_FAMILY-12252";Tend="1107";Tstart="941";shortTE="F";uid="20276c51-ee12-415e-9adc-1e5ee20e5148"
VSBP01005397.1	RepeatMasker	DNA/Ginger	1247	1603	2518	+	.	ID="RND-1_FAMILY-3";Tend="1849";Tstart="1495";shortTE="F";uid="06afb647-0410-419b-8e32-029b0c101917"
VSBP01005397.1	RepeatMasker	DNA/Ginger-1	459	739	2169	-	.	ID="RND-6_FAMILY-4438";Tend="1231";Tstart="950";shortTE="F";uid="af607896-4c32-47e0-847c-6e5dde8e22e2"
VSBP01005397.1	RepeatMasker	DNA/hAT-Tip100	114	461	2499	-	.	ID="RND-5_FAMILY-720";Tend="1181";Tstart="844";shortTE="F";uid="09d11fef-29a1-4f2e-94d5-90302373898b"
VSBP01005397.1	RepeatMasker	DNA/Ginger	60	178	480	-	.	ID="RND-6_FAMILY-5762";Tend="953";Tstart="844";shortTE="F";uid="af6e9baa-7d32-407e-acef-9c094e78074e"
VSBP01005397.1	RepeatMasker	DNA/Kolobok-E	5	119	769	-	.	ID="KOLOBOKE-4_AP";Tend="2583";Tstart="2468";shortTE="F";uid="71491bfe-a87d-4d2e-9986-8c9ee81101c3"
VSBP01005398.1	RepeatMasker	Unknown	12	411	1279	+	.	ID="RND-5_FAMILY-1563";Tend="453";Tstart="64";shortTE="F";uid="af283969-9f52-41d4-be2e-af915d7302ed"
VSBP01005398.1	RepeatMasker	Unknown	231	873	3788	-	.	ID="RND-6_FAMILY-2285";Tend="716";Tstart="237";shortTE="F";uid="e77590cc-5497-4d4f-b9e5-487ade3fad00"
VSBP01005399.1	RepeatMasker	DNA/Ginger	1	1546	11852	-	.	ID="RND-6_FAMILY-9547";Tend="2516";Tstart="923";shortTE="F";uid="eeb8ee5c-00d2-4c3a-b52e-fa3c86c0c86b"
VSBP01005399.1	RepeatMasker	DNA/Ginger	1528	1751	1842	-	.	ID="RND-6_FAMILY-5762";Tend="2545";Tstart="2322";shortTE="F";uid="f7591b77-6d23-4960-a35d-698aa61daf6d"
VSBP01000054.1	RepeatMasker	DNA/Kolobok-E	118974	119416	2727	+	.	ID="RND-5_FAMILY-48";Tend="1401";Tstart="959";shortTE="F";uid="154c5b3e-4023-4d82-8ab4-642dc2153652"
VSBP01000054.1	RepeatMasker	RC/Helitron	1098954	1099335	1596	+	.	ID="RND-4_FAMILY-281";Tend="1419";Tstart="1019";shortTE="F";uid="de6eedc2-70f7-4bd5-892d-16823ea5d538"
VSBP01000054.1	RepeatMasker	DNA/TcMar-Pogo	963903	964062	502	+	.	ID="RND-6_FAMILY-24505";Tend="959";Tstart="789";shortTE="F";uid="aa5c8d5f-9b97-4bf2-bf54-d81c7ebe62d9"
VSBP01000054.1	RepeatMasker	DNA	535538	535945	667	+	.	ID="TTAA2D_AP";Tend="425";Tstart="2";shortTE="F";uid="e020aac5-1700-4474-9e77-8b057fa5b053"
VSBP01000054.1	RepeatMasker	DNA/hAT-Tip100	782677	783308	4387	+	.	ID="RND-5_FAMILY-5510";Tend="657";Tstart="56";shortTE="F";uid="0e9796ea-fe1d-4854-aa27-aedb2a18c5c6"
VSBP01000054.1	RepeatMasker	DNA/hAT-Tip100	562510	563060	1795	+	.	ID="HAT-N16_AP";Tend="615";Tstart="42";shortTE="F";uid="3e21dbeb-6770-4c0f-afa9-5a33194817a8"
VSBP01000054.1	RepeatMasker	DNA/hAT-hAT19	760638	761151	617	+	.	ID="DNA8-78_AP";TEgroup="ctg_54%7CDNA8-78_AP%7C2";Tend="624";Tstart="8";shortTE="F";uid="3e582ebf-60c5-48b6-bcb8-a6e5d5bca7ad"
VSBP01000054.1	RepeatMasker	DNA/hAT-hAT19	34282	34821	2776	+	.	ID="RND-4_FAMILY-943";Tend="1536";Tstart="1012";shortTE="F";uid="1bea811d-dc0e-4f73-905e-68c7c09b9c9a"
VSBP01000054.1	RepeatMasker	LINE/RTE-BovB	586178	586673	613	+	.	ID="RND-6_FAMILY-13490";Tend="1518";Tstart="1020";shortTE="F";uid="ef54d9ae-d85b-441b-81ce-1b4c2d603fe8"
VSBP01000054.1	RepeatMasker	DNA/hAT	1222164	1222419	1392	+	.	ID="RND-1_FAMILY-334";Tend="1447";Tstart="1165";shortTE="F";uid="fbba9feb-f339-4107-bd47-cf3a44385559"
VSBP01000054.1	RepeatMasker	DNA	751160	751600	2302	+	.	ID="TTAA20B_AP";Tend="446";Tstart="1";shortTE="F";uid="0e32d312-aa67-4c78-9cf1-7e91d560b006"
VSBP01000054.1	RepeatMasker	DNA/Ginger	1151657	1151885	1507	+	.	ID="RND-6_FAMILY-5762";Tend="2568";Tstart="2344";shortTE="F";uid="e9dfd593-9d36-487c-979d-2a59758ca67c"
VSBP01000054.1	RepeatMasker	DNA/MULE-MuDR	657682	657929	635	+	.	ID="RND-6_FAMILY-3603";Tend="1605";Tstart="1362";shortTE="F";uid="130a423a-8d6f-4105-a891-265ea111d68d"
VSBP01000054.1	RepeatMasker	DNA/hAT-Blackjack	125173	125393	585	+	.	ID="RND-1_FAMILY-205";Tend="1394";Tstart="1157";shortTE="F";uid="d7f4215d-21a9-4715-a916-6429ee60fb7c"
VSBP01000054.1	RepeatMasker	Retroposon?	722025	722194	426	+	.	ID="SINE2-1_AP";Tend="1033";Tstart="872";shortTE="F";uid="89aa3485-40a6-482c-a0a6-a9213f32df7f"
VSBP01000054.1	RepeatMasker	DNA/Ginger	651495	652651	6310	+	.	ID="rnd-6_family-5762";Tend="2544";Tstart="857";shortTE="F";uid="bb5d3e1b-f940-4b56-b1b3-e35c09a2a6e2"
VSBP01000054.1	RepeatMasker	DNA	787434	787858	2724	+	.	ID="TTAA3_AP";Tend="429";Tstart="1";shortTE="F";uid="036e6327-25b4-435b-b856-83526ea0531e"
VSBP01000054.1	RepeatMasker	DNA/Ginger	1131275	1132165	3484	+	.	ID="RND-5_FAMILY-5363";TEgroup="ctg_54%7CRND-5_FAMILY-5363%7C2";Tend="1907";Tstart="1115";shortTE="F";uid="114ded59-0e6f-4bf3-9f78-631afec90732"
VSBP01000054.1	RepeatMasker	DNA	1120551	1121120	715	+	.	ID="DNA4-3_AP";Tend="637";Tstart="1";shortTE="F";uid="73e84bf4-d09d-4ce3-aa68-dd3f08b60925"
VSBP01000054.1	RepeatMasker	DNA/Ginger	1276866	1277182	5335	+	.	ID="rnd-1_family-3";Tend="2531";Tstart="949";shortTE="F";uid="2aa77d5c-3651-4612-8501-6d7aa2aa6709"
VSBP01000054.1	RepeatMasker	Unknown	806055	806855	3924	+	.	ID="RND-6_FAMILY-1487";TEgroup="ctg_54%7CRND-6_FAMILY-1487%7C1";Tend="1517";Tstart="880";shortTE="F";uid="11227bf6-f33b-43b7-87a4-a96218f08be7"
VSBP01000054.1	RepeatMasker	RC/Helitron	793621	793827	588	+	.	ID="RND-5_FAMILY-1378";Tend="704";Tstart="514";shortTE="F";uid="11b0ca89-aec3-4dec-906a-ecdba7cf7b11"
VSBP01000054.1	RepeatMasker	DNA/Ginger-1	1385678	1385861	722	+	.	ID="rnd-1_family-79";TEgroup="ctg_54%7Crnd-1_family-79%7C1";Tend="1083";Tstart="952";shortTE="T";uid="4cee5018-8639-484f-9d3e-b86b44ae4818"
VSBP01000054.1	RepeatMasker	Retroposon?	811274	811493	699	+	.	ID="RND-6_FAMILY-10736";Tend="1160";Tstart="951";shortTE="F";uid="2ebc5331-2ba3-42a6-8df2-e2b6deb9f907"
VSBP01000054.1	RepeatMasker	DNA/PiggyBac	645545	645751	972	+	.	ID="RND-6_FAMILY-2305";Tend="1595";Tstart="1370";shortTE="F";uid="4093763b-e051-4c05-ba37-c6a317343e9a"
VSBP01000054.1	RepeatMasker	DNA/Ginger-1	661827	661967	1246	+	.	ID="RND-5_FAMILY-3447";Tend="847";Tstart="498";shortTE="F";uid="f1c3ce79-0726-49ef-bb56-b4c160f5c341"
VSBP01000054.1	RepeatMasker	Unknown	296080	296586	735	+	.	ID="RND-1_FAMILY-20";TEgroup="ctg_54%7CRND-1_FAMILY-20%7C2";Tend="284";Tstart="1";shortTE="F";uid="28da315b-0619-46ea-a315-7c8d6e39ece1"
VSBP01000054.1	RepeatMasker	DNA/hAT-Ac	286740	287051	1241	+	.	ID="dna8-11_ap";Tend="505";Tstart="237";shortTE="F";uid="a9e780ff-cdf8-452c-bef3-ff7eaa792eed"
VSBP01000054.1	RepeatMasker	Unknown	272333	272549	1174	+	.	ID="RND-1_FAMILY-129";Tend="1247";Tstart="1034";shortTE="F";uid="5360f962-bbc7-4401-b857-5682de1c1307"
VSBP01000054.1	RepeatMasker	DNA/MULE-MuDR	666582	666714	806	+	.	ID="RND-6_FAMILY-20542";Tend="927";Tstart="792";shortTE="F";uid="0bfdfac9-69fc-4dd1-a1ad-45dfac8da043"
VSBP01000054.1	RepeatMasker	DNA/Ginger-1	1286768	1286873	469	+	.	ID="GINGER1-1_AP";Tend="4400";Tstart="4291";shortTE="F";uid="715974a0-827f-4cba-8e2a-50a444c5a929"
VSBP01000054.1	RepeatMasker	Retroposon?	104806	105004	447	+	.	ID="RND-3_FAMILY-37";Tend="1119";Tstart="914";shortTE="F";uid="0420674e-92c3-42a3-bffc-073ebf3f8672"
VSBP01000054.1	RepeatMasker	DNA	1080975	1081169	1650	+	.	ID="RND-6_FAMILY-8338";Tend="1450";Tstart="947";shortTE="F";uid="3041aaf9-2f86-4768-8a03-d2c9730ce8b6"
VSBP01000054.1	RepeatMasker	Unknown	785654	786230	4112	+	.	ID="RND-5_FAMILY-6598";Tend="1530";Tstart="952";shortTE="F";uid="2acc9f5f-33cd-4286-8444-63f7f453fbe9"
VSBP01000054.1	RepeatMasker	DNA/Kolobok-E	778425	778598	699	+	.	ID="RND-6_FAMILY-9095";Tend="1017";Tstart="865";shortTE="F";uid="fad75079-e6b8-4338-b026-948196479d7e"
VSBP01000054.1	RepeatMasker	DNA/hAT	594577	595129	3832	+	.	ID="rnd-5_family-4691";Tend="1472";Tstart="828";shortTE="F";uid="b485c1b9-0d15-4487-a740-a56149af91be"
VSBP01000054.1	RepeatMasker	DNA/Ginger	1391069	1391495	1835	+	.	ID="rnd-5_family-5363";Tend="1914";Tstart="1536";shortTE="F";uid="c758d3c2-c44c-4661-943d-a23292940a29"
VSBP01000054.1	RepeatMasker	DNA/Ginger-1	47166	47990	6083	+	.	ID="RND-1_FAMILY-79";Tend="1889";Tstart="992";shortTE="F";uid="808e287c-be5d-404f-afbb-3c7e1bf980b8"
VSBP01000054.1	RepeatMasker	DNA/hAT-Ac	561787	561963	414	+	.	ID="RND-6_FAMILY-8967";Tend="1184";Tstart="1010";shortTE="F";uid="c3c03530-fb95-46e0-b8f5-3d275ccbd58d"
VSBP01000054.1	RepeatMasker	DNA	487563	487748	763	+	.	ID="RND-5_FAMILY-1007";Tend="1506";Tstart="1323";shortTE="F";uid="756b37a8-330a-46a8-9f83-ff523c8e4144"
VSBP01000054.1	RepeatMasker	DNA/hAT-Ac	666978	667245	1687	+	.	ID="RND-6_FAMILY-1141";Tend="1194";Tstart="927";shortTE="F";uid="9ee880ff-7431-4c02-8026-6c8fb0cc905b"
VSBP01000054.1	RepeatMasker	DNA/hAT-Tip100	1094082	1094266	624	+	.	ID="dna8-18_ap";Tend="229";Tstart="33";shortTE="F";uid="d9d5fc63-3b6e-44ef-a153-4557ce6b3bc0"
VSBP01000054.1	RepeatMasker	DNA	69997	70432	1198	+	.	ID="DNA-TTAA-1_AP";Tend="422";Tstart="17";shortTE="F";uid="3b0427d7-1a0f-4867-af65-28d339ff2eb5"
VSBP01000054.1	RepeatMasker	Unknown	337847	338176	2554	+	.	ID="RND-1_FAMILY-35";Tend="1167";Tstart="828";shortTE="F";uid="07fb679a-0e07-43c5-9f3c-26fa4f4a1105"
VSBP01000054.1	RepeatMasker	Unknown	1241842	1242619	4654	+	.	ID="RND-1_FAMILY-131";Tend="1662";Tstart="905";shortTE="F";uid="91464a5c-b0d6-4c1c-a045-b10242faaa5e"
VSBP01000054.1	RepeatMasker	DNA	759844	760019	506	+	.	ID="ttaa2c_ap";Tend="304";Tstart="118";shortTE="F";uid="27d0f699-6a16-4208-875a-80d5d17ed636"
VSBP01000054.1	RepeatMasker	DNA	337271	337419	846	+	.	ID="RND-6_FAMILY-3496";Tend="1026";Tstart="878";shortTE="F";uid="2f701dee-076e-4132-b429-42c20574ccab"
VSBP01000054.1	RepeatMasker	DNA/Merlin	1250933	1251234	840	+	.	ID="RND-6_FAMILY-2261";Tend="1251";Tstart="953";shortTE="F";uid="8c042ba6-568e-419a-a1af-d8f1dc2ecb0f"
VSBP01000054.1	RepeatMasker	DNA	661360	661669	1612	+	.	ID="RND-6_FAMILY-593";Tend="1086";Tstart="758";shortTE="F";uid="01f49440-de8d-4831-ab44-47e12ce35c7e"
VSBP01000054.1	RepeatMasker	DNA/MULE-MuDR	654464	654565	788	+	.	ID="RND-5_FAMILY-5369";Tend="1688";Tstart="1584";shortTE="F";uid="ff1b4905-00d1-41be-b533-19feb84f3435"
VSBP01000054.1	RepeatMasker	DNA/hAT-Charlie	1068845	1069134	1204	+	.	ID="DNA8-33_AP";Tend="328";Tstart="1";shortTE="F";uid="03755c81-29ef-4702-9c1e-d162f358931d"
VSBP01000054.1	RepeatMasker	DNA/Ginger-1	1396410	1396814	1529	+	.	ID="RND-5_FAMILY-5842";Tend="1471";Tstart="1070";shortTE="F";uid="b892d149-6dc0-486c-9be0-f31dd1788a92"
VSBP01000054.1	RepeatMasker	DNA/Ginger	329473	329631	1158	+	.	ID="RND-6_FAMILY-5762";Tend="1053";Tstart="894";shortTE="F";uid="5b1c92aa-8174-44b6-a536-b27fdf6c487b"
VSBP01000054.1	RepeatMasker	DNA/MULE-MuDR	852175	852299	552	+	.	ID="RND-6_FAMILY-8708";Tend="881";Tstart="757";shortTE="F";uid="6792d9ed-9bc0-4617-88d6-47c4f4731923"
VSBP01000054.1	RepeatMasker	Retroposon?	519468	519773	645	+	.	ID="RND-3_FAMILY-37";Tend="1597";Tstart="1324";shortTE="F";uid="51ca2c23-d7c4-44ea-bbb1-1b4b03f2d74f"
VSBP01000054.1	RepeatMasker	DNA/hAT-hAT19	1209808	1210415	491	+	.	ID="RND-1_FAMILY-342";TEgroup="ctg_54%7CRND-1_FAMILY-342%7C1";Tend="1303";Tstart="980";shortTE="T";uid="5f598c02-03f5-4cff-9802-9487ef7ea556"
VSBP01000054.1	RepeatMasker	Unknown	807346	807527	1065	+	.	ID="RND-5_FAMILY-5401";Tend="1435";Tstart="1247";shortTE="F";uid="0d44e370-9fd7-45f4-89fa-dad72fd7a6bf"
VSBP01000054.1	RepeatMasker	Retroposon?	655899	656409	1842	+	.	ID="RND-6_FAMILY-999";Tend="479";Tstart="18";shortTE="F";uid="d8f417c8-390e-4bb0-83c3-468a43ad4306"
VSBP01000054.1	RepeatMasker	DNA/hAT-Charlie	698825	699013	775	+	.	ID="dna8-34_ap";Tend="194";Tstart="4";shortTE="F";uid="d7654a96-5579-40e5-ae52-580cddbb93b7"
VSBP01000054.1	RepeatMasker	DNA/MULE-MuDR	1243261	1243366	568	+	.	ID="RND-6_FAMILY-2670";Tend="1027";Tstart="924";shortTE="F";uid="8253dbb0-9330-4d00-a323-82695a52e9bd"
VSBP01000054.1	RepeatMasker	Retroposon?	670153	670298	673	+	.	ID="SINE2-1_AP";Tend="1088";Tstart="940";shortTE="F";uid="8d567d88-dd30-4abc-8369-10add387a690"
VSBP01000054.1	RepeatMasker	DNA/MULE-MuDR	612709	613759	8464	+	.	ID="RND-6_FAMILY-8640";Tend="1469";Tstart="423";shortTE="F";uid="3eea3750-9b88-4b40-ac9b-27eb76c8af7d"
VSBP01000054.1	RepeatMasker	DNA/hAT	340020	340966	6642	+	.	ID="RND-6_FAMILY-6467";Tend="2019";Tstart="1024";shortTE="F";uid="aaeb5be8-3715-42c9-ba5d-359876fdf21a"
VSBP01000054.1	RepeatMasker	DNA	392151	392366	630	+	.	ID="RND-6_FAMILY-1189";Tend="1159";Tstart="943";shortTE="F";uid="75afe71b-c3bd-4933-a165-12d7a108d093"
VSBP01000054.1	RepeatMasker	DNA/Kolobok-E	797093	797325	1498	+	.	ID="RND-6_FAMILY-3143";Tend="1732";Tstart="1514";shortTE="F";uid="be2afcf6-abc0-4bb8-9a3c-9a916ef125c9"
VSBP01000054.1	RepeatMasker	DNA/Kolobok-T2	1353753	1354056	754	+	.	ID="KOLOBOK-3_AP";Tend="4307";Tstart="3985";shortTE="F";uid="5b325847-b6d4-490c-a61b-71daf5a57f0c"
VSBP01000054.1	RepeatMasker	DNA	1303248	1303352	564	+	.	ID="RND-5_FAMILY-9000";Tend="1886";Tstart="1782";shortTE="F";uid="f91b97fd-4647-491c-96f8-f3e0fa446474"
VSBP01000054.1	RepeatMasker	DNA/Ginger-1	1097903	1098183	2204	+	.	ID="RND-1_FAMILY-79";Tend="1893";Tstart="1624";shortTE="F";uid="145e1aba-8ec7-45c1-8af8-8eb2ad871083"
VSBP01000054.1	RepeatMasker	DNA/hAT-hAT19	133742	134191	544	+	.	ID="DNA8-78_AP";TEgroup="ctg_54%7CDNA8-78_AP%7C1";Tend="624";Tstart="61";shortTE="F";uid="bba928e4-d470-471a-9741-00599bb28c84"
VSBP01000054.1	RepeatMasker	DNA/hAT-Tip100	783746	784352	3740	+	.	ID="RND-5_FAMILY-5510";Tend="1360";Tstart="682";shortTE="F";uid="546f2fef-294b-4004-93ea-89fb5b596ecb"
VSBP01000054.1	RepeatMasker	Unknown	789084	789246	1099	+	.	ID="RND-5_FAMILY-6598";Tend="1108";Tstart="952";shortTE="F";uid="e57c4fd0-5620-487e-8e57-028942213e5d"
VSBP01000054.1	RepeatMasker	DNA/Ginger	927432	928151	6627	+	.	ID="RND-1_FAMILY-3";Tend="1688";Tstart="945";shortTE="F";uid="02979574-b779-4a81-abf0-bd368a9b5cc2"
VSBP01000054.1	RepeatMasker	Retroposon?	205059	205171	560	+	.	ID="RND-6_FAMILY-14985";Tend="440";Tstart="333";shortTE="F";uid="82e74691-93c2-49a2-b4cc-b5876fb41c18"
VSBP01000054.1	RepeatMasker	DNA	694133	694555	1930	+	.	ID="ttaa4_ap";Tend="433";Tstart="1";shortTE="F";uid="f8d2a85e-a035-4b82-bdd9-a8913daf7a15"
VSBP01000054.1	RepeatMasker	DNA	570157	570595	2119	+	.	ID="TTAA5_AP";Tend="442";Tstart="1";shortTE="F";uid="e3a1815c-ca5d-4aa6-90d6-b7cc8991d639"
VSBP01000054.1	RepeatMasker	DNA/hAT-hAT19	472834	473305	1767	+	.	ID="DNA8-71B_AP";Tend="649";Tstart="1";shortTE="F";uid="36c665a3-25a9-4524-bc90-afef13ebeb79"
VSBP01000054.1	RepeatMasker	DNA/Ginger	655077	655898	9987	+	.	ID="rnd-6_family-5762";Tend="2273";Tstart="875";shortTE="F";uid="54e2edf2-de3f-41c0-96d5-3a73c0b70561"
VSBP01000054.1	RepeatMasker	DNA/Ginger-1	319697	319877	504	+	.	ID="RND-6_FAMILY-4438";Tend="899";Tstart="749";shortTE="F";uid="bd2e5bb0-62ac-4cdf-ba3f-f587d8a8af5e"
VSBP01000054.1	RepeatMasker	DNA	875964	876322	640	+	.	ID="TTAA8_AP";Tend="428";Tstart="6";shortTE="F";uid="679fb8f8-a967-4bc4-aea0-14ae8ddfbb86"
VSBP01000054.1	RepeatMasker	DNA/hAT-hATm	614678	614983	1785	+	.	ID="RND-1_FAMILY-137";Tend="1200";Tstart="908";shortTE="F";uid="64ea4900-2df0-452d-ad0e-215e212dc24c"
VSBP01000054.1	RepeatMasker	DNA/hAT	288099	288986	4690	+	.	ID="rnd-1_family-28";Tend="1187";Tstart="282";shortTE="F";uid="ec560d24-8ec8-4c0a-bcea-9fadc0f80eaa"
VSBP01000054.1	RepeatMasker	LINE/I-Jockey	932480	932619	564	+	.	ID="RND-5_FAMILY-3413";Tend="936";Tstart="799";shortTE="F";uid="13ff74cc-599a-45d6-97bd-ab4312516db7"
VSBP01000054.1	RepeatMasker	Retroposon?	676276	676886	1495	+	.	ID="RND-3_FAMILY-37";Tend="1489";Tstart="931";shortTE="F";uid="d863dbfb-a92f-44a7-a73e-ad3138c9177c"
VSBP01000054.1	RepeatMasker	LTR/Gypsy	327195	327402	973	+	.	ID="RND-6_FAMILY-26027";Tend="779";Tstart="577";shortTE="F";uid="05245fb4-5995-4637-b2df-04aeddc619fe"
VSBP01000054.1	RepeatMasker	DNA	1064725	1065062	945	+	.	ID="TTAA7_AP";TEgroup="ctg_54%7CTTAA7_AP%7C1";Tend="434";Tstart="1";shortTE="F";uid="53add609-b662-40a9-b12d-2993bb34d0f7"
VSBP01000054.1	RepeatMasker	LTR/Gypsy	328479	329142	2432	+	.	ID="RND-6_FAMILY-26027";TEgroup="ctg_54%7CRND-6_FAMILY-26027%7C1";Tend="1318";Tstart="577";shortTE="F";uid="05453459-21ea-4af3-b77a-b1286fe751d3"
VSBP01000054.1	RepeatMasker	DNA/Kolobok-T2	840207	840892	2895	+	.	ID="RND-6_FAMILY-3253";Tend="1218";Tstart="480";shortTE="F";uid="316dd706-5839-46a4-897e-822e31d2aa20"
VSBP01000054.1	RepeatMasker	DNA/hAT-Tip100	757890	758095	1392	+	.	ID="RND-6_FAMILY-20825";Tend="1168";Tstart="975";shortTE="F";uid="ad18fb50-cc24-4031-97d1-b6a6668f0cf1"
VSBP01000054.1	RepeatMasker	DNA	214052	214465	2686	+	.	ID="TTAA2C_AP";Tend="421";Tstart="1";shortTE="F";uid="1f3a08e7-df1f-43a0-8ccc-3099330b3805"
VSBP01000054.1	RepeatMasker	DNA	505959	506340	1550	+	.	ID="DNA-TTAA-1_AP";Tend="423";Tstart="44";shortTE="F";uid="ec9928cc-4209-470c-96f6-f36b795ae3c8"
VSBP01000054.1	RepeatMasker	DNA	21395	21528	505	+	.	ID="ttaa2c_ap";Tend="395";Tstart="268";shortTE="F";uid="0551076c-9212-4f60-a6c8-0795efa52c20"
VSBP01000054.1	RepeatMasker	DNA	664125	664413	643	+	.	ID="DNAX-2_AP";Tend="323";Tstart="31";shortTE="F";uid="00829fb5-878f-4a27-bc0c-96973a731ec4"
VSBP01000054.1	RepeatMasker	DNA/hAT-Charlie	391694	392006	1196	+	.	ID="DNA8-58_AP";Tend="393";Tstart="1";shortTE="F";uid="6400e548-48ec-4fa5-894d-3272b40ba847"
VSBP01000054.1	RepeatMasker	DNA/Ginger	1335827	1336212	1450	+	.	ID="RND-5_FAMILY-5363";Tend="1496";Tstart="1059";shortTE="F";uid="bc6f7efc-27cc-4ea1-9668-f7993b8d361c"
VSBP01000054.1	RepeatMasker	Unknown	41182	41587	855	+	.	ID="RND-6_FAMILY-2846";Tend="388";Tstart="1";shortTE="F";uid="b9d6e79b-df64-47c4-8f9c-7e9c3ead312f"
VSBP01000054.1	RepeatMasker	DNA/hAT-Charlie	125434	125652	596	+	.	ID="DNA8-32_AP";Tend="239";Tstart="1";shortTE="F";uid="3357f78d-d525-4172-9cb8-a6b77c375206"
VSBP01000054.1	RepeatMasker	DNA/hAT	946371	947719	9104	+	.	ID="RND-5_FAMILY-4022";Tend="2488";Tstart="1194";shortTE="F";uid="28f3cb20-90b5-4ff6-b9cc-cc956f126f5c"
VSBP01000054.1	RepeatMasker	DNA	600408	600953	4215	+	.	ID="RND-5_FAMILY-1376";Tend="1530";Tstart="987";shortTE="F";uid="9ff78d8f-98a0-4ef1-8c53-4b0234b5f57d"
VSBP01000054.1	RepeatMasker	Retroposon?	521141	521407	1117	+	.	ID="RND-3_FAMILY-37";Tend="1351";Tstart="1088";shortTE="F";uid="8e8528e6-1d3d-432e-bc54-4727904f5924"
VSBP01000054.1	RepeatMasker	DNA/hAT-Ac	1324577	1324754	750	+	.	ID="RND-6_FAMILY-500";Tend="1138";Tstart="950";shortTE="F";uid="2145a730-684a-4f6f-a360-67f7bbb73409"
VSBP01000054.1	RepeatMasker	Unknown	567634	567857	1702	+	.	ID="RND-1_FAMILY-280";Tend="977";Tstart="755";shortTE="F";uid="fb207f9f-580f-4e26-9128-a80e5cfb0404"
VSBP01000054.1	RepeatMasker	DNA/Ginger-1	46625	46850	413	+	.	ID="RND-6_FAMILY-4754";Tend="149";Tstart="1";shortTE="F";uid="100b1431-237b-4621-8359-4c0067e0c19a"
VSBP01000054.1	RepeatMasker	DNA/Kolobok-E	709549	710229	3689	+	.	ID="RND-6_FAMILY-2012";Tend="1512";Tstart="868";shortTE="F";uid="44c25845-2e39-4f96-bf0f-1018d8b5e237"
VSBP01000054.1	RepeatMasker	Unknown	1116788	1117344	2157	+	.	ID="RND-6_FAMILY-10750";Tend="1470";Tstart="927";shortTE="F";uid="f438a512-7477-49f1-b9cd-3753429f96a9"
VSBP01000054.1	RepeatMasker	DNA	786735	787081	1960	+	.	ID="RND-5_FAMILY-9000";Tend="1586";Tstart="1249";shortTE="F";uid="ef739104-f6c0-44d3-9a88-3a90324e4d0f"
VSBP01000054.1	RepeatMasker	LINE/CR1	783327	783565	744	+	.	ID="RND-6_FAMILY-4479";Tend="1317";Tstart="1076";shortTE="F";uid="bb1983e2-d660-49ff-b023-57d6def7a7d8"
VSBP01000054.1	RepeatMasker	DNA/hAT-hATm	596494	596937	2520	+	.	ID="RND-1_FAMILY-137";Tend="1355";Tstart="901";shortTE="F";uid="79480991-789e-4e3b-875c-2f7f429b41ea"
VSBP01000054.1	RepeatMasker	RC/Helitron	372644	374292	4983	+	.	ID="RND-6_FAMILY-1680";TEgroup="ctg_54%7CRND-6_FAMILY-1680%7C1";Tend="2051";Tstart="579";shortTE="F";uid="d3510119-26bc-4089-b6bf-cf465b7d4c51"
VSBP01000054.1	RepeatMasker	DNA/Ginger	1159895	1160312	3254	+	.	ID="RND-6_FAMILY-5762";Tend="1305";Tstart="890";shortTE="F";uid="39182b45-ea72-43fc-87d5-aac63c8d2c07"
VSBP01000054.1	RepeatMasker	DNA/hAT-Tip100	912534	912794	2000	+	.	ID="RND-1_FAMILY-40";Tend="1256";Tstart="993";shortTE="F";uid="62c20fb0-2d4f-452e-94c8-c58e54b0010d"
VSBP01000054.1	RepeatMasker	Unknown	587815	588125	1224	+	.	ID="RND-6_FAMILY-6198";Tend="1243";Tstart="967";shortTE="F";uid="181a8747-4fe8-416a-8f32-760f5d1f7825"
VSBP01000054.1	RepeatMasker	DNA/hAT-Charlie	520225	520454	1437	+	.	ID="RND-6_FAMILY-9181";Tend="1120";Tstart="892";shortTE="F";uid="cef0093b-08e3-44bc-ae9c-d65e79a1b98f"
VSBP01000054.1	RepeatMasker	DNA/hAT-hAT19	460629	460933	848	+	.	ID="RND-4_FAMILY-1572";TEgroup="ctg_54%7CRND-4_FAMILY-1572%7C1";Tend="1725";Tstart="714";shortTE="T";uid="89340bfb-f58c-4e34-b8f0-b4d0324a3707"
VSBP01000054.1	RepeatMasker	DNA/Ginger	1161736	1161932	1705	+	.	ID="RND-6_FAMILY-5762";Tend="2533";Tstart="2337";shortTE="F";uid="387b6a2b-404a-4d6d-bc8c-0b523300bbe4"
VSBP01000054.1	RepeatMasker	Unknown	1087948	1088051	475	+	.	ID="RND-6_FAMILY-2593";Tend="1004";Tstart="892";shortTE="F";uid="50f0b831-b568-46e7-8ac8-af0d89f3804e"
VSBP01000054.1	RepeatMasker	DNA	20487	20600	412	+	.	ID="ttaa2c_ap";Tend="374";Tstart="268";shortTE="F";uid="55b8be99-786f-49d3-a8fd-5610cf8f8396"
VSBP01000054.1	RepeatMasker	DNA/Kolobok-E	777118	777506	1673	+	.	ID="RND-6_FAMILY-9095";Tend="1017";Tstart="648";shortTE="F";uid="be1c0b24-6112-4105-884d-888aa04bdbf8"
VSBP01000054.1	RepeatMasker	Unknown	1243778	1244215	2229	+	.	ID="RND-1_FAMILY-68";Tend="1248";Tstart="715";shortTE="F";uid="f8f43266-6264-4e49-81c0-847a2f4fe656"
VSBP01000054.1	RepeatMasker	DNA/TcMar-Tigger	645195	645347	770	+	.	ID="RND-4_FAMILY-1197";Tend="1360";Tstart="1208";shortTE="F";uid="642603b9-b678-4f43-bc46-002a986c5b4e"
VSBP01000054.1	RepeatMasker	Unknown	1252930	1253358	1211	+	.	ID="RND-1_FAMILY-20";TEgroup="ctg_54%7CRND-1_FAMILY-20%7C3";Tend="213";Tstart="1";shortTE="F";uid="2f61b45e-3bf9-4aab-a8f7-18b367998c71"
VSBP01000054.1	RepeatMasker	DNA	171413	171674	474	+	.	ID="dna4-2_ap";Tend="269";Tstart="5";shortTE="F";uid="258c45e1-a23f-4b98-a41b-2ccfcaccab71"
VSBP01000054.1	RepeatMasker	DNA/CMC-Chapaev-3	1150410	1150828	3089	+	.	ID="RND-5_FAMILY-726";Tend="1169";Tstart="764";shortTE="F";uid="a3b9b45f-5610-4735-b647-26a897bcc843"
VSBP01000054.1	RepeatMasker	DNA/TcMar-Tigger	554620	554771	806	+	.	ID="DNAX-5_AP";Tend="155";Tstart="1";shortTE="F";uid="c40dea22-32f3-402a-8223-1250ddda76bd"
VSBP01000054.1	RepeatMasker	DNA	829361	829675	1607	+	.	ID="RND-1_FAMILY-52";Tend="1632";Tstart="1321";shortTE="F";uid="0c1a47cb-2257-46e0-98d4-bdbed70df70a"
VSBP01000054.1	RepeatMasker	DNA/Ginger-1	1266002	1266115	629	+	.	ID="RND-5_FAMILY-4171";Tend="97";Tstart="1";shortTE="F";uid="30521dd3-efcb-43f7-8f98-bbc1fc26bc44"
VSBP01000054.1	RepeatMasker	Unknown	667603	668055	2957	+	.	ID="RND-5_FAMILY-5756";Tend="985";Tstart="538";shortTE="F";uid="d21ebcde-843e-4843-97a1-a5ada944afc7"
VSBP01000054.1	RepeatMasker	DNA/Kolobok-E	283298	283678	1757	+	.	ID="RND-6_FAMILY-2012";Tend="1510";Tstart="1107";shortTE="F";uid="5c7c87c3-edbd-4bd2-89d1-5509be98f79b"
VSBP01000054.1	RepeatMasker	DNA/hAT-hAT19	1192730	1193217	2567	+	.	ID="RND-4_FAMILY-1572";Tend="1640";Tstart="1120";shortTE="F";uid="c0e17c2a-e066-4476-8dd7-669877a83542"
VSBP01000054.1	RepeatMasker	DNA	240393	241074	1136	+	.	ID="DNA4-2_AP";Tend="769";Tstart="1";shortTE="F";uid="40c49968-654c-4859-a8f6-605b2b0e9659"
VSBP01000054.1	RepeatMasker	Unknown	1130337	1130741	1376	+	.	ID="RND-6_FAMILY-14623";TEgroup="ctg_54%7CRND-6_FAMILY-14623%7C1";Tend="1771";Tstart="1169";shortTE="F";uid="761672bf-e79d-4ce9-95c1-afc4e494e075"
VSBP01000054.1	RepeatMasker	LTR/Gypsy	126227	126373	551	+	.	ID="GYPSY-24_DEL-I";Tend="2729";Tstart="2586";shortTE="F";uid="8cd09b7b-7b7d-494e-a058-d1f415feb1d9"
VSBP01000054.1	RepeatMasker	DNA/Ginger	597176	597835	4819	+	.	ID="RND-6_FAMILY-9547";Tend="1550";Tstart="872";shortTE="F";uid="68f0cf66-741b-4f0a-8227-2b9458dd58e8"
VSBP01000054.1	RepeatMasker	DNA	751988	752346	584	+	.	ID="TTAA2C_AP";Tend="418";Tstart="9";shortTE="F";uid="d06cb09c-ac64-4505-b64b-0034114076fc"
VSBP01000054.1	RepeatMasker	DNA	42287	42858	3601	+	.	ID="RND-5_FAMILY-1376";Tend="1530";Tstart="992";shortTE="F";uid="8a97a6a8-22cd-4de4-984c-b7eb6315aa9e"
VSBP01000054.1	RepeatMasker	DNA/hAT-Tip100	102609	103306	430	+	.	ID="RND-6_FAMILY-10890";TEgroup="ctg_54%7CRND-6_FAMILY-10890%7C1";Tend="1218";Tstart="803";shortTE="F";uid="749b190f-a8bc-4e2d-a37d-2dd8260521e8"
VSBP01000054.1	RepeatMasker	DNA	228972	229512	1034	+	.	ID="DNA4-2_AP";Tend="769";Tstart="240";shortTE="F";uid="a00261c3-b3d6-4c0b-9bf0-4aa0d6691375"
VSBP01000054.1	RepeatMasker	DNA/MULE-MuDR	455932	456600	545	+	.	ID="MUDR9X_AP";TEgroup="ctg_54%7CMUDR9X_AP%7C1";Tend="2125";Tstart="1";shortTE="F";uid="feca39b7-e419-4600-b11c-8bc38564e481"
VSBP01000054.1	RepeatMasker	DNA/TcMar-Tc1	143676	143881	1651	+	.	ID="RND-1_FAMILY-132";Tend="1443";Tstart="1238";shortTE="F";uid="1c51b1a2-9e0e-45f2-8fca-e790fe70eb3e"
VSBP01000054.1	RepeatMasker	DNA/Ginger-1	670983	671198	517	+	.	ID="GINGER1-1_AP";Tend="5197";Tstart="4965";shortTE="F";uid="c7defaa1-b439-411a-93f2-c4b060700591"
VSBP01000054.1	RepeatMasker	DNA	571640	571755	425	+	.	ID="RND-6_FAMILY-1514";Tend="801";Tstart="683";shortTE="F";uid="802e61fa-6e51-41c1-828f-d9c3d0c399ce"
VSBP01000054.1	RepeatMasker	DNA/Ginger	1269603	1269804	522	+	.	ID="rnd-5_family-5363";Tend="1008";Tstart="751";shortTE="F";uid="83ba6a91-4df4-48c6-a4b1-1218ef8c9e50"
VSBP01000054.1	RepeatMasker	DNA/Kolobok-E	1355023	1355390	512	+	.	ID="RND-6_FAMILY-2012";Tend="1392";Tstart="981";shortTE="F";uid="0e7a7e9e-f5be-4c4f-9b51-0d826ada2b48"
VSBP01000054.1	RepeatMasker	DNA/TcMar-Tigger	1382829	1382993	1228	+	.	ID="RND-6_FAMILY-2098";Tend="996";Tstart="834";shortTE="F";uid="f78b89e2-132f-4252-86ff-6aba74051414"
VSBP01000054.1	RepeatMasker	DNA/TcMar-Tc1	143451	143591	4509	+	.	ID="rnd-1_family-114";Tend="864";Tstart="470";shortTE="F";uid="a5499e1a-7fb5-44be-a118-e39c0ebb0df1"
VSBP01000054.1	RepeatMasker	DNA/hAT-Blackjack	467867	468325	2854	+	.	ID="RND-5_FAMILY-218";Tend="1340";Tstart="890";shortTE="F";uid="84be14bd-53d6-4fda-902f-9e118f4e8f82"
VSBP01000054.1	RepeatMasker	DNA	152984	153248	814	+	.	ID="DNA-TTAA-1_AP";Tend="423";Tstart="162";shortTE="F";uid="42700473-80fd-445e-99e0-20aae35cd79f"
VSBP01000054.1	RepeatMasker	DNA	555815	556002	787	+	.	ID="RND-6_FAMILY-2044";Tend="843";Tstart="654";shortTE="F";uid="276675bb-1445-4576-baea-ddde09bebdf2"
VSBP01000054.1	RepeatMasker	DNA/hAT-Tip100	13462	13907	709	+	.	ID="hat-24_lmi";Tend="1602";Tstart="1253";shortTE="F";uid="3c185e39-d7bc-4473-850b-369689973608"
VSBP01000054.1	RepeatMasker	DNA/Sola-2	1368048	1368826	6080	+	.	ID="RND-6_FAMILY-11978";Tend="1149";Tstart="414";shortTE="F";uid="7a354b69-6992-44be-b38a-589d2135aba8"
VSBP01000054.1	RepeatMasker	Unknown	902329	902607	2312	+	.	ID="RND-1_FAMILY-231";Tend="1201";Tstart="923";shortTE="F";uid="fd8d18c8-28f8-4996-9c30-290a59b58339"
VSBP01000054.1	RepeatMasker	Retroposon?	917741	918377	410	+	.	ID="SINE2-2_AP";Tend="643";Tstart="3";shortTE="F";uid="49e34d50-ad50-48f6-a0d1-912fb61b4756"
VSBP01000054.1	RepeatMasker	Retroposon?	675473	676074	601	+	.	ID="SINE2-1_AP";Tend="1447";Tstart="848";shortTE="F";uid="430e0077-a846-4ec7-a005-970176028a83"
VSBP01000054.1	RepeatMasker	DNA/hAT	1237713	1237912	1311	+	.	ID="RND-5_FAMILY-3274";Tend="1151";Tstart="941";shortTE="F";uid="e4a7253b-8910-4ea1-80b4-421516368dbb"
VSBP01000054.1	RepeatMasker	DNA/Ginger-1	797326	798033	6771	+	.	ID="rnd-1_family-79";Tend="1890";Tstart="1046";shortTE="F";uid="1e1c185b-d8cf-466c-82ea-bd72e0605370"
VSBP01000054.1	RepeatMasker	DNA/Ginger	327400	328188	5977	+	.	ID="RND-6_FAMILY-9547";Tend="2514";Tstart="1727";shortTE="F";uid="fb8b756e-d2d3-41d0-96ec-584bcd13a7df"
VSBP01000054.1	RepeatMasker	DNA	318413	318751	791	+	.	ID="DNA4-2_AP";Tend="355";Tstart="4";shortTE="F";uid="ff732f8e-7717-48ae-88b4-388844bafedf"
VSBP01000054.1	RepeatMasker	DNA/hAT	339784	339912	910	+	.	ID="RND-1_FAMILY-9";Tend="2111";Tstart="1987";shortTE="F";uid="916da79d-b266-4d62-99e1-62ee4f87cd71"
VSBP01000054.1	RepeatMasker	DNA	857724	857926	664	+	.	ID="TTAA3_AP";Tend="428";Tstart="227";shortTE="F";uid="89bb73e7-7559-4347-8d42-faa876647653"
VSBP01000054.1	RepeatMasker	Unknown	466145	466314	743	+	.	ID="RND-5_FAMILY-3207";Tend="1399";Tstart="1177";shortTE="F";uid="7feda3b7-ceba-414d-b152-0318027fecbc"
VSBP01000054.1	RepeatMasker	Unknown	106494	106923	564	+	.	ID="RND-1_FAMILY-20";TEgroup="ctg_54%7CRND-1_FAMILY-20%7C1";Tend="279";Tstart="2";shortTE="F";uid="b3a0c4d8-3ec6-49dd-ac1d-f70ddba2d741"
VSBP01000054.1	RepeatMasker	DNA	77989	78275	1181	+	.	ID="RND-6_FAMILY-749";Tend="1270";Tstart="949";shortTE="F";uid="b2dd6c66-932a-45fc-8d15-c162576f8fb9"
VSBP01000054.1	RepeatMasker	DNA/hAT	605071	605233	878	+	.	ID="RND-6_FAMILY-8835";Tend="1145";Tstart="973";shortTE="F";uid="58bc0cfe-78cf-4dfb-b637-02aabd7a6a31"
VSBP01000054.1	RepeatMasker	DNA	81099	81343	666	+	.	ID="ttaa2b_ap";Tend="426";Tstart="190";shortTE="F";uid="bfa962c0-6b1c-496c-bc70-015316ba22af"
VSBP01000054.1	RepeatMasker	DNA/Ginger	992511	992949	3330	+	.	ID="RND-6_FAMILY-9547";Tend="1306";Tstart="873";shortTE="F";uid="9cc2b325-001c-4e39-82ef-2f002707951c"
VSBP01000054.1	RepeatMasker	LINE/R1	957195	957357	406	+	.	ID="SART-2_API";Tend="1750";Tstart="1594";shortTE="F";uid="28be3eaf-29bd-4fe6-80e2-36aeba94b014"
VSBP01000054.1	RepeatMasker	DNA/hAT-Charlie	23484	23991	3667	+	.	ID="RND-6_FAMILY-25322";Tend="1268";Tstart="780";shortTE="F";uid="a9de48b0-a726-4a0b-a50a-55dcfd0018b5"
VSBP01000054.1	RepeatMasker	Unknown	1284304	1285071	5898	+	.	ID="RND-5_FAMILY-5215";Tend="1608";Tstart="847";shortTE="F";uid="d52095a9-4ef7-4b85-b7f5-7d3f2a78e7ba"
VSBP01000054.1	RepeatMasker	RC/Helitron	962125	962766	4310	+	.	ID="RND-5_FAMILY-1220";Tend="1559";Tstart="930";shortTE="F";uid="3191cc76-2ba3-4d42-9aba-785b5dcf0598"
VSBP01000054.1	RepeatMasker	DNA	661968	662215	1344	+	.	ID="RND-6_FAMILY-593";Tend="1386";Tstart="1144";shortTE="F";uid="fb730ec6-203c-4504-b8e1-37088c9a7926"
VSBP01000054.1	RepeatMasker	DNA/hAT-Tip100	1304959	1305316	1362	+	.	ID="RND-6_FAMILY-5784";Tend="931";Tstart="536";shortTE="F";uid="71f20c7a-d89b-4368-a7a5-6e903b9bdc3f"
VSBP01000054.1	RepeatMasker	LTR/Gypsy	302260	303012	3177	+	.	ID="RND-6_FAMILY-26027";Tend="1318";Tstart="577";shortTE="F";uid="6960d45b-1c32-4599-93c4-0836bf85eeb3"
VSBP01000054.1	RepeatMasker	DNA	1348762	1349047	813	+	.	ID="DNA4-2_AP";Tend="765";Tstart="491";shortTE="F";uid="a248a349-1b5d-4e14-b24b-199cd92474d6"
VSBP01000054.1	RepeatMasker	DNA/TcMar-Tc1	142773	142942	4509	+	.	ID="rnd-1_family-114";Tend="469";Tstart="1";shortTE="F";uid="b1239bdb-54fd-4eac-a0a8-28c51ef51b49"
VSBP01000054.1	RepeatMasker	RC/Helitron	706963	707107	425	+	.	ID="HELITRON-N1_PBA";Tend="709";Tstart="564";shortTE="F";uid="16be3b15-254d-401f-ad28-0b07fc4c2108"
VSBP01000054.1	RepeatMasker	DNA/Ginger-1	532965	533823	6569	+	.	ID="RND-1_FAMILY-79";Tend="1887";Tstart="1003";shortTE="F";uid="6478bd4c-3a0b-4308-8651-88ebf982cf71"
VSBP01000054.1	RepeatMasker	DNA/hAT	341337	341454	755	+	.	ID="RND-6_FAMILY-1873";Tend="2188";Tstart="2078";shortTE="F";uid="857fb37b-5b5e-4b36-a58d-642c97f219ac"
VSBP01000054.1	RepeatMasker	Unknown	763387	763558	693	+	.	ID="RND-6_FAMILY-5006";Tend="1398";Tstart="1235";shortTE="F";uid="6629d970-c09c-4976-ac41-4557bb0a92bb"
VSBP01000054.1	RepeatMasker	DNA	190694	190951	611	+	.	ID="TTAA3C_AP";Tend="257";Tstart="1";shortTE="F";uid="f095dc3a-43df-4c1d-b470-201b0f43370f"
VSBP01000054.1	RepeatMasker	DNA/TcMar-Tigger	644281	644627	2213	+	.	ID="RND-4_FAMILY-1197";Tend="1170";Tstart="827";shortTE="F";uid="d7bc54ac-89ae-4748-b80a-ce75e7d92f1d"
VSBP01000054.1	RepeatMasker	DNA/hAT	44537	44682	1032	+	.	ID="RND-5_FAMILY-3274";Tend="1070";Tstart="935";shortTE="F";uid="33e8eb15-6d4c-4169-ab3e-cbd4b75897a7"
VSBP01000054.1	RepeatMasker	DNA/Ginger	115348	116142	6012	+	.	ID="RND-6_FAMILY-5762";Tend="1685";Tstart="894";shortTE="F";uid="d9a9d8c5-3f5d-4361-a2ac-d7434ee68285"
VSBP01000054.1	RepeatMasker	DNA/hAT	1211208	1211459	1733	+	.	ID="RND-1_FAMILY-198";Tend="1116";Tstart="868";shortTE="F";uid="52c6dbbb-283b-4fef-b666-f36a1e6d7c0f"
VSBP01000054.1	RepeatMasker	DNA	1239076	1239314	629	+	.	ID="DNA4-2_AP";Tend="768";Tstart="551";shortTE="F";uid="4407f05b-2294-4633-883b-e3978e4c9808"
VSBP01000054.1	RepeatMasker	DNA	790300	790477	482	+	.	ID="TTAA3_AP";Tend="409";Tstart="238";shortTE="F";uid="daa84906-0306-42e2-b04f-ea660535b119"
VSBP01000054.1	RepeatMasker	DNA/Kolobok-E	1080608	1080913	1532	+	.	ID="RND-6_FAMILY-9095";Tend="951";Tstart="623";shortTE="F";uid="9e32b25b-d39c-4172-ba1e-9f13719d3577"
VSBP01000054.1	RepeatMasker	DNA/hAT-hAT19	1033068	1033341	658	+	.	ID="rnd-5_family-1996";Tend="1105";Tstart="871";shortTE="F";uid="5eb7db66-62ce-48c8-9c11-775bfd5f4113"
VSBP01000054.1	RepeatMasker	DNA	58774	60056	10346	+	.	ID="RND-1_FAMILY-52";Tend="1896";Tstart="625";shortTE="F";uid="64470c7c-67ed-40b4-b200-8e5a440a14cf"
VSBP01000054.1	RepeatMasker	DNA/hAT	902625	902833	1651	+	.	ID="RND-5_FAMILY-3274";Tend="1166";Tstart="958";shortTE="F";uid="8b90f454-68c3-4ad0-bcc0-3aa32a4f0b14"
VSBP01000054.1	RepeatMasker	DNA/hAT-Tip100	1095875	1096370	461	+	.	ID="RND-5_FAMILY-5655";TEgroup="ctg_54%7CRND-5_FAMILY-5655%7C2";Tend="1377";Tstart="483";shortTE="T";uid="20fedeb2-29da-4fbd-b2fa-d82c30a4d51b"
VSBP01000054.1	RepeatMasker	DNA	1158981	1159359	826	+	.	ID="DNA4-2_AP";Tend="758";Tstart="379";shortTE="F";uid="23d9bcd8-be01-43f6-a0df-3d34c101c5dc"
VSBP01000054.1	RepeatMasker	DNA/hAT-Charlie	1303988	1304199	1637	+	.	ID="RND-6_FAMILY-6089";Tend="1212";Tstart="1001";shortTE="F";uid="e79b085b-e30d-4ce3-85fd-2c7f3ec60be0"
VSBP01000054.1	RepeatMasker	DNA	426088	426530	2367	+	.	ID="TTAA20B_AP";Tend="446";Tstart="1";shortTE="F";uid="de0a7c4b-9ca7-4799-bb90-d18cc515d8fe"
VSBP01000054.1	RepeatMasker	DNA/hAT-hAT19	1210722	1210878	730	+	.	ID="RND-1_FAMILY-342";Tend="1462";Tstart="1293";shortTE="F";uid="f1706d27-2a08-4f65-be5e-8fafdd8a057c"
VSBP01000054.1	RepeatMasker	LINE/L2	464227	464351	898	+	.	ID="RND-5_FAMILY-6730";Tend="1729";Tstart="1603";shortTE="F";uid="7f939553-d120-4054-9dcd-be22823feafa"
VSBP01000054.1	RepeatMasker	DNA/Ginger-1	338093	338361	1483	+	.	ID="RND-1_FAMILY-79";Tend="1183";Tstart="915";shortTE="F";uid="29acf847-c12b-4c4b-a6f7-8fec1b5a0d9c"
VSBP01000054.1	RepeatMasker	DNA/hAT-Tip100	571667	571781	909	+	.	ID="RND-6_FAMILY-1161";Tend="936";Tstart="823";shortTE="F";uid="adca5262-54e1-45a8-b95a-c511c812248d"
VSBP01000054.1	RepeatMasker	Unknown	763016	763161	673	+	.	ID="RND-6_FAMILY-5006";Tend="1236";Tstart="1080";shortTE="F";uid="8c303427-0133-4ad0-9669-fb4e66b39f2d"
VSBP01000054.1	RepeatMasker	LINE/CR1	1054961	1055523	3819	+	.	ID="RND-5_FAMILY-4927";Tend="751";Tstart="167";shortTE="F";uid="309ab059-9e04-441a-9e3b-e021c7bda3cb"
VSBP01000054.1	RepeatMasker	DNA/hAT	636855	637311	1244	+	.	ID="HAT-N8_AP";TEgroup="ctg_54%7CHAT-N8_AP%7C1";Tend="865";Tstart="2";shortTE="F";uid="a4ed6f84-2dba-4071-a26c-2afde4946d1e"
VSBP01000054.1	RepeatMasker	Unknown	1025817	1026102	1782	+	.	ID="RND-5_FAMILY-1854";Tend="1176";Tstart="898";shortTE="F";uid="8e267416-3850-4e5e-8042-d47387c945a4"
VSBP01000054.1	RepeatMasker	Unknown	803137	803342	1275	+	.	ID="RND-5_FAMILY-5401";Tend="1373";Tstart="1161";shortTE="F";uid="aa892cee-1add-4a4c-90ab-11b4d063717f"
VSBP01000054.1	RepeatMasker	DNA/Ginger	325232	326904	11549	+	.	ID="RND-6_FAMILY-9547";Tend="2514";Tstart="850";shortTE="F";uid="a6ff6c39-e234-4b65-b609-85b2c6cbdba0"
VSBP01000054.1	RepeatMasker	DNA	315864	316319	2880	+	.	ID="RND-1_FAMILY-45";Tend="1422";Tstart="979";shortTE="F";uid="0e73fb61-70d4-4fad-bb57-868ba13ac9c7"
VSBP01000054.1	RepeatMasker	Retroposon?	216243	216406	651	+	.	ID="RND-5_FAMILY-6662";Tend="1072";Tstart="919";shortTE="F";uid="72c54d22-91bd-4989-ba4c-110d64c9c995"
VSBP01000054.1	RepeatMasker	DNA/Ginger-1	203314	203539	1609	+	.	ID="rnd-1_family-79";Tend="1183";Tstart="988";shortTE="F";uid="1ae2d63b-1fdd-48f8-a458-12bc980c8425"
VSBP01000054.1	RepeatMasker	DNA/hAT-Charlie	1370679	1370913	1129	+	.	ID="RND-1_FAMILY-282";Tend="1203";Tstart="977";shortTE="F";uid="6d25bda4-f9c3-43cc-b36d-68df9dae3c5a"
VSBP01000054.1	RepeatMasker	Retroposon?	1276077	1276865	2799	+	.	ID="SINE2-2_AP";Tend="791";Tstart="1";shortTE="F";uid="81f0f225-b6f6-4ff7-8457-0f1e4b74cfce"
VSBP01000054.1	RepeatMasker	Unknown	600952	601654	3347	+	.	ID="RND-6_FAMILY-8793";Tend="1207";Tstart="506";shortTE="F";uid="b98ac2d5-d78e-4faa-84e8-a01f648727c3"
VSBP01000054.1	RepeatMasker	Unknown	754633	754856	1143	+	.	ID="RND-1_FAMILY-129";Tend="1224";Tstart="1009";shortTE="F";uid="dc7fbd30-5f2e-450b-9ee2-3fd9690aedf2"
VSBP01000054.1	RepeatMasker	Unknown	1167256	1167874	4843	+	.	ID="RND-1_FAMILY-118";Tend="1539";Tstart="923";shortTE="F";uid="d8cc9719-0da7-441e-9509-38359206c5c7"
VSBP01000054.1	RepeatMasker	DNA/MULE-MuDR	1038839	1039382	2973	+	.	ID="RND-6_FAMILY-4253";Tend="1490";Tstart="973";shortTE="F";uid="b3ebbec9-edbb-4cc8-82ff-56d19bf6afe4"
VSBP01000054.1	RepeatMasker	DNA	658303	658447	732	+	.	ID="RND-6_FAMILY-3496";Tend="1018";Tstart="860";shortTE="F";uid="af23293a-44f2-4ad6-b807-1cd94d35fd8c"
VSBP01000054.1	RepeatMasker	DNA/hAT-Blackjack	555381	555811	2740	+	.	ID="rnd-6_family-747";Tend="1047";Tstart="585";shortTE="F";uid="64a55be3-006a-4b09-a166-f1dfed4d16a6"
VSBP01000054.1	RepeatMasker	DNA/hAT-Charlie	599501	599863	590	+	.	ID="RND-6_FAMILY-2927";TEgroup="ctg_54%7CRND-6_FAMILY-2927%7C1";Tend="1551";Tstart="997";shortTE="T";uid="ce29828b-b223-4f6b-855d-af4d1cf7b165"
VSBP01000054.1	RepeatMasker	DNA/Ginger-2	108485	108806	1130	+	.	ID="RND-6_FAMILY-10862";Tend="943";Tstart="639";shortTE="F";uid="7d7242cd-ca0b-4ca5-bf83-287e3d97ab95"
VSBP01000054.1	RepeatMasker	DNA/Ginger	1152937	1153178	1794	+	.	ID="RND-6_FAMILY-5762";Tend="2570";Tstart="2329";shortTE="F";uid="59399d87-d37d-480f-b5f0-d5984fa46eba"
VSBP01000054.1	RepeatMasker	DNA/MULE-MuDR	39811	40333	2472	+	.	ID="RND-6_FAMILY-1389";Tend="1639";Tstart="860";shortTE="F";uid="315d274a-3537-48ab-af39-f6584a89a8bc"
VSBP01000054.1	RepeatMasker	Unknown	337436	337713	1682	+	.	ID="RND-6_FAMILY-688";Tend="1458";Tstart="1187";shortTE="F";uid="0f732e62-402d-47b6-83f9-eaecc146e984"
VSBP01000054.1	RepeatMasker	Unknown	786638	786761	757	+	.	ID="RND-1_FAMILY-392";Tend="1060";Tstart="941";shortTE="F";uid="0c0d7d14-8263-4936-b66a-50f21bfa5e8d"
VSBP01000054.1	RepeatMasker	DNA/Ginger-1	802244	803154	7164	+	.	ID="RND-1_FAMILY-79";Tend="1903";Tstart="997";shortTE="F";uid="0f9af5d6-802b-45bf-9dfb-ec654831d2a8"
VSBP01000054.1	RepeatMasker	DNA	876605	876795	708	+	.	ID="TTAA3_AP";Tend="428";Tstart="246";shortTE="F";uid="fc4c3144-b30e-4a42-8440-98fa720f4a6c"
VSBP01000054.1	RepeatMasker	DNA/hAT-Blackjack	80699	81125	2224	+	.	ID="RND-6_FAMILY-4288";Tend="985";Tstart="546";shortTE="F";uid="86c6fb3a-27e2-4d70-b463-2ef57a92072d"
VSBP01000054.1	RepeatMasker	DNA/hAT-Tip100	388169	388438	2101	+	.	ID="RND-1_FAMILY-40";Tend="1260";Tstart="992";shortTE="F";uid="04313eb5-25e4-40e7-b2b0-c6f6b756eb7d"
VSBP01000054.1	RepeatMasker	Unknown	953919	954236	549	+	.	ID="RND-6_FAMILY-368";Tend="1145";Tstart="835";shortTE="F";uid="0bc58ba4-7a29-4b38-b40c-9e0b30cb196f"
VSBP01000054.1	RepeatMasker	DNA/hAT-Charlie	127932	128153	563	+	.	ID="DNA8-32_AP";Tend="240";Tstart="1";shortTE="F";uid="3b15a0dd-3b82-49f6-a251-a44eebaa8748"
VSBP01000054.1	RepeatMasker	Retroposon?	519020	519286	1127	+	.	ID="RND-3_FAMILY-37";Tend="1351";Tstart="1088";shortTE="F";uid="eb36578a-f34c-445f-9ba2-e38548d96a23"
VSBP01000054.1	RepeatMasker	Unknown	1123978	1124159	429	+	.	ID="RND-5_FAMILY-3419";Tend="1165";Tstart="995";shortTE="F";uid="317e22c6-fd0e-44e5-80a6-7b0aa70d8159"
VSBP01000054.1	RepeatMasker	DNA/Ginger	603476	603741	2044	+	.	ID="RND-1_FAMILY-3";Tend="1862";Tstart="1600";shortTE="F";uid="bed20fc8-b97c-4465-8153-26f02e5f17e9"
VSBP01000054.1	RepeatMasker	DNA/TcMar-Tigger	312026	312164	622	+	.	ID="DNAX-5_AP";Tend="122";Tstart="1";shortTE="F";uid="8da7c2a7-8590-4aab-9f26-bfcc6447bc33"
VSBP01000054.1	RepeatMasker	DNA	554969	555312	2004	+	.	ID="TTAA4B_AP";Tend="389";Tstart="24";shortTE="F";uid="bdf8de14-cafc-465c-a90e-28d08c5c9414"
VSBP01000054.1	RepeatMasker	DNA/hAT-Tip100	782214	782561	1434	+	.	ID="RND-5_FAMILY-289";Tend="582";Tstart="272";shortTE="F";uid="23b4bb2e-d4e1-4e33-a232-dbe987f6738f"
VSBP01000054.1	RepeatMasker	DNA	487257	487388	541	+	.	ID="RND-5_FAMILY-1007";Tend="1329";Tstart="1197";shortTE="F";uid="5e5a60d6-c870-4b8e-9fc5-1641cbdfe12e"
VSBP01000054.1	RepeatMasker	Unknown	666795	666980	1250	+	.	ID="RND-5_FAMILY-6057";Tend="1042";Tstart="854";shortTE="F";uid="97896740-8312-4cca-be16-fc697c5d0aa3"
VSBP01000054.1	RepeatMasker	Unknown	324315	324437	628	+	.	ID="RND-1_FAMILY-78";Tend="1103";Tstart="980";shortTE="F";uid="b98d8128-c5f0-496f-baa2-a6c91032f4f5"
VSBP01000054.1	RepeatMasker	DNA/Ginger	300455	301978	5365	+	.	ID="RND-6_FAMILY-9547";TEgroup="ctg_54%7CRND-6_FAMILY-9547%7C1";Tend="2514";Tstart="872";shortTE="F";uid="c7daa462-cb59-4e77-9f60-99c4aca0ef23"
VSBP01000054.1	RepeatMasker	DNA/hAT-hAT19	331841	332843	2360	+	.	ID="RND-6_FAMILY-24713";TEgroup="ctg_54%7CRND-6_FAMILY-24713%7C1";Tend="1526";Tstart="749";shortTE="F";uid="b5eedccd-f32b-45ae-965c-d1cd343c0842"
VSBP01000054.1	RepeatMasker	DNA	19320	19738	2190	+	.	ID="DNA-TTAA-1_AP";Tend="423";Tstart="1";shortTE="F";uid="d8f9a954-c979-447b-aae6-ca9349068758"
VSBP01000054.1	RepeatMasker	LINE/I-Jockey	1014656	1015084	632	+	.	ID="RND-6_FAMILY-6088";Tend="1667";Tstart="1259";shortTE="F";uid="243d8ccc-6980-415c-85b0-fe2e6d5a202e"
VSBP01000054.1	RepeatMasker	Retroposon?	95233	95515	533	+	.	ID="SINE2-1_AP";Tend="986";Tstart="710";shortTE="F";uid="298df11e-5bce-4252-83c8-b114644d0527"
VSBP01000054.1	RepeatMasker	Retroposon?	1113346	1113780	479	+	.	ID="SINE2-1_AP";Tend="1428";Tstart="949";shortTE="F";uid="dcf133d2-914c-4487-b7b6-ef07b79b9352"
VSBP01000054.1	RepeatMasker	LINE/I	990077	990482	423	+	.	ID="RND-5_FAMILY-2832";Tend="1834";Tstart="1411";shortTE="F";uid="e90fe79d-e131-4d82-92e6-4c6cb7d04086"
VSBP01000054.1	RepeatMasker	DNA/hAT-hAT19	1302707	1303101	2445	+	.	ID="RND-5_FAMILY-2789";Tend="1446";Tstart="1061";shortTE="F";uid="f74217a3-03b4-48f5-908a-64f11c7b070f"
VSBP01000054.1	RepeatMasker	DNA/hAT-Charlie	15924	16125	1645	+	.	ID="RND-5_FAMILY-738";Tend="1341";Tstart="1138";shortTE="F";uid="09cfa989-4785-4a98-ac82-b5987521e025"
VSBP01000054.1	RepeatMasker	DNA/Kolobok-E	1299399	1299815	409	+	.	ID="RND-6_FAMILY-16198";Tend="1253";Tstart="821";shortTE="F";uid="6f5d553c-755b-467e-bd99-a8a003883f9c"
VSBP01000054.1	RepeatMasker	DNA	1306349	1306546	490	+	.	ID="TTAA2D_AP";Tend="267";Tstart="46";shortTE="F";uid="507c3ba7-b358-4712-a70a-e763a8b66c57"
VSBP01000054.1	RepeatMasker	DNA/hAT-Tip100	700831	701042	1526	+	.	ID="RND-1_FAMILY-152";Tend="994";Tstart="784";shortTE="F";uid="f0598b8a-2ec6-4286-8c3d-5e70e109f20e"
VSBP01000054.1	RepeatMasker	Unknown	657219	657406	1414	+	.	ID="RND-1_FAMILY-116";Tend="1135";Tstart="944";shortTE="F";uid="802fd489-8e18-4593-92e7-9001f26f2ff2"
VSBP01000054.1	RepeatMasker	DNA/hAT-Tip100	807519	808801	2923	+	.	ID="RND-5_FAMILY-978";TEgroup="ctg_54%7CRND-5_FAMILY-978%7C1";Tend="2116";Tstart="789";shortTE="F";uid="993dfdec-e8dd-454d-b146-c0620d0fe157"
VSBP01000054.1	RepeatMasker	DNA	1376456	1376928	1067	+	.	ID="DNA4-2_AP";Tend="768";Tstart="240";shortTE="F";uid="05c36c7b-d41e-462e-9102-5aa263098528"
VSBP01000054.1	RepeatMasker	Unknown	17084	17391	410	+	.	ID="RND-1_FAMILY-73";Tend="838";Tstart="570";shortTE="F";uid="7d16101d-b13e-4c94-aae2-46592fe36e62"
VSBP01000054.1	RepeatMasker	Unknown	825465	825596	870	+	.	ID="RND-5_FAMILY-4052";Tend="1058";Tstart="925";shortTE="F";uid="66a00534-3118-488f-b14d-f26a4fe77f93"
VSBP01000054.1	RepeatMasker	DNA	471063	471416	2795	+	.	ID="RND-6_FAMILY-4599";Tend="1315";Tstart="965";shortTE="F";uid="60ea031b-09e0-4694-a1c3-b8b0eee3bc17"
VSBP01000054.1	RepeatMasker	DNA	20499	20624	410	-	.	ID="ttaa2_ap";Tend="150";Tstart="32";shortTE="F";uid="67d72e6c-5f35-4289-b1dc-ac6ccdd3636d"
VSBP01000054.1	RepeatMasker	DNA/Ginger	825586	826475	2249	-	.	ID="RND-5_FAMILY-5363";TEgroup="ctg_54%7CRND-5_FAMILY-5363%7C1";Tend="1912";Tstart="1181";shortTE="F";uid="9fa98da0-2941-4f27-9c4a-170b5e5300f0"
VSBP01000054.1	RepeatMasker	Unknown	78607	78909	1780	-	.	ID="RND-6_FAMILY-7873";Tend="1595";Tstart="1291";shortTE="F";uid="4140cf99-d179-4f2f-b46c-31d7bb1f49e8"
VSBP01000054.1	RepeatMasker	DNA	1328685	1328892	414	-	.	ID="RND-5_FAMILY-9000";Tend="1748";Tstart="1536";shortTE="F";uid="d49ebf3f-d7b2-4d0f-925e-d6d5080fdd6f"
VSBP01000054.1	RepeatMasker	DNA/Ginger	789247	790096	6494	-	.	ID="RND-6_FAMILY-5762";Tend="1736";Tstart="888";shortTE="F";uid="8c07834f-8047-4665-a963-4e07fd769aff"
VSBP01000054.1	RepeatMasker	DNA/TcMar-Pogo	40345	40541	1422	-	.	ID="RND-1_FAMILY-161";Tend="1153";Tstart="962";shortTE="F";uid="065b0482-e38c-4451-9d12-32d775731de1"
VSBP01000054.1	RepeatMasker	DNA/Ginger	991894	992178	410	-	.	ID="RND-5_FAMILY-5363";Tend="1476";Tstart="1157";shortTE="F";uid="7f17aa1c-1a0c-470f-8318-a1be363bd838"
VSBP01000054.1	RepeatMasker	Retroposon?	814785	814929	476	-	.	ID="RND-3_FAMILY-37";Tend="1063";Tstart="921";shortTE="F";uid="f0b7121a-a554-4ead-8176-dbe1b0800b6b"
VSBP01000054.1	RepeatMasker	Unknown	1132230	1132415	753	-	.	ID="RND-6_FAMILY-4132";Tend="829";Tstart="666";shortTE="F";uid="177bd69b-c46f-4141-9ad3-fcb8153cf12d"
VSBP01000054.1	RepeatMasker	DNA/Ginger	321000	321872	5728	-	.	ID="RND-5_FAMILY-5363";Tend="1914";Tstart="1079";shortTE="F";uid="20d3ca59-7738-4ada-bcd3-61e4b7b4b4ba"
VSBP01000054.1	RepeatMasker	DNA/hAT-Tip100	1121390	1121693	490	-	.	ID="DNA8-107_AP";Tend="1007";Tstart="722";shortTE="F";uid="7122050f-890c-4be4-a66b-4e5c852a1b5d"
VSBP01000054.1	RepeatMasker	Unknown	3134	3713	4103	-	.	ID="RND-6_FAMILY-6620";Tend="1677";Tstart="1107";shortTE="F";uid="13a51a66-792e-4ad6-b311-f5569e00bba8"
VSBP01000054.1	RepeatMasker	Unknown	7784	7884	528	-	.	ID="RND-6_FAMILY-6620";Tend="798";Tstart="698";shortTE="F";uid="c5cc7b39-9e86-4ac9-9a11-cd825a113b12"
VSBP01000054.1	RepeatMasker	DNA/MULE-MuDR	1369848	1370116	1469	-	.	ID="RND-5_FAMILY-15560";Tend="1295";Tstart="1055";shortTE="F";uid="144fe5ab-a045-421b-bf78-a5793e8acf0e"
VSBP01000054.1	RepeatMasker	DNA/Ginger	1385812	1386078	1944	-	.	ID="RND-6_FAMILY-9547";Tend="2246";Tstart="1980";shortTE="F";uid="b5aa061d-83fa-4d07-95f2-b3a44a4a81cc"
VSBP01000054.1	RepeatMasker	DNA/hAT-Tip100	40530	40902	1934	-	.	ID="RND-5_FAMILY-5655";TEgroup="ctg_54%7CRND-5_FAMILY-5655%7C1";Tend="1252";Tstart="485";shortTE="F";uid="afbe27b5-e4ce-4d95-99b2-685b2f58c35e"
VSBP01000054.1	RepeatMasker	DNA/hAT-Tip100	989115	990079	7452	-	.	ID="RND-5_FAMILY-495";Tend="1824";Tstart="849";shortTE="F";uid="17a17a7f-edb2-4407-b8b3-6d078484d52b"
VSBP01000054.1	RepeatMasker	DNA	659833	659965	428	-	.	ID="RND-5_FAMILY-9000";TEgroup="ctg_54%7CRND-5_FAMILY-9000%7C1";Tend="1900";Tstart="1829";shortTE="T";uid="dfd466ea-8da4-48a6-9b45-6b4d7688bc3d"
VSBP01000054.1	RepeatMasker	DNA/hAT-Tip100	281114	281384	1386	-	.	ID="RND-1_FAMILY-357";Tend="1264";Tstart="992";shortTE="F";uid="6857a856-0bbf-42b6-a2e8-44c7a62631cf"
VSBP01000054.1	RepeatMasker	Unknown	10314	10716	1171	-	.	ID="RND-6_FAMILY-1819";Tend="1382";Tstart="1004";shortTE="F";uid="b2abcbc2-03e8-4918-8073-b0bd4425d892"
VSBP01000054.1	RepeatMasker	DNA/MULE-MuDR	516500	517169	2212	-	.	ID="RND-1_FAMILY-70";Tend="934";Tstart="271";shortTE="F";uid="2a46acc8-6399-410b-b653-ac6dc8d867f8"
VSBP01000054.1	RepeatMasker	DNA/Ginger	677076	677362	595	-	.	ID="RND-6_FAMILY-9547";Tend="1407";Tstart="1104";shortTE="F";uid="003ef536-aef2-420c-8195-793319345924"
VSBP01000054.1	RepeatMasker	DNA/Ginger	1054351	1054509	724	-	.	ID="RND-5_FAMILY-5363";Tend="1495";Tstart="894";shortTE="F";uid="f4801174-19df-4f27-876b-54f74a86fc07"
VSBP01000054.1	RepeatMasker	DNA/hAT-Tip100	656642	656754	732	-	.	ID="RND-6_FAMILY-6080";Tend="1285";Tstart="1173";shortTE="F";uid="73545544-d1e9-412c-b5f5-fc437aa0b0d5"
VSBP01000054.1	RepeatMasker	DNA/Ginger	801175	802242	8006	-	.	ID="RND-6_FAMILY-9547";Tend="1963";Tstart="876";shortTE="F";uid="72d1655e-6e1e-4f97-ba88-8f079561e08f"
VSBP01000054.1	RepeatMasker	Unknown	713784	714181	414	-	.	ID="RND-6_FAMILY-10411";TEgroup="ctg_54%7CRND-6_FAMILY-10411%7C1";Tend="1378";Tstart="887";shortTE="T";uid="cacd78a4-5aba-43de-9911-358f92173c3d"
VSBP01000054.1	RepeatMasker	DNA	60130	60337	444	-	.	ID="ttaa3c_ap";Tend="417";Tstart="216";shortTE="F";uid="f2f2ae5f-bfb5-4ce0-b123-e763117032af"
VSBP01000054.1	RepeatMasker	DNA	1348733	1348978	531	-	.	ID="dna4-1_ap";Tend="322";Tstart="72";shortTE="F";uid="eb2b6d77-f2dd-4db8-ba6d-4b9e89907741"
VSBP01000054.1	RepeatMasker	DNA/hAT-Tip100	572892	573067	931	-	.	ID="RND-1_FAMILY-364";Tend="1125";Tstart="964";shortTE="F";uid="7ee7c611-68de-4c75-bbc5-915ee28d56ae"
VSBP01000054.1	RepeatMasker	DNA	891415	891537	411	-	.	ID="dna4-2b_ap";Tend="773";Tstart="638";shortTE="F";uid="6653ca52-7c62-4db3-9b01-ff8fb835a553"
VSBP01000054.1	RepeatMasker	DNA/Ginger	1285744	1286626	6785	-	.	ID="RND-1_FAMILY-3";Tend="1838";Tstart="947";shortTE="F";uid="2a1421bd-d96b-4c84-a2e7-7ba850710d2f"
VSBP01000054.1	RepeatMasker	Retroposon?	519517	519807	532	-	.	ID="SINE2-1_AP";Tend="1443";Tstart="1159";shortTE="F";uid="757246d1-7ae1-4713-8073-03254f5b2353"
VSBP01000054.1	RepeatMasker	DNA/hAT-Tip100	1368940	1369491	3778	-	.	ID="RND-6_FAMILY-3503";Tend="1283";Tstart="789";shortTE="F";uid="108b08b7-1c62-4946-bc51-95423510472c"
VSBP01000054.1	RepeatMasker	DNA/hAT-Tip100	750681	750826	403	-	.	ID="RND-6_FAMILY-5169";Tend="1258";Tstart="1129";shortTE="F";uid="eb00d7cb-b149-4dbd-bb50-e381b6f0477b"
VSBP01000054.1	RepeatMasker	DNA/Ginger	1323179	1323559	512	-	.	ID="RND-6_FAMILY-5762";Tend="1489";Tstart="1091";shortTE="F";uid="f4ace517-7ea7-4855-af69-e484baab860c"
VSBP01000054.1	RepeatMasker	DNA/MULE-MuDR	1336562	1336822	567	-	.	ID="MUDR7X_AP";Tend="1477";Tstart="1220";shortTE="F";uid="ac1fe808-f69b-47ce-af95-826d2db67636"
VSBP01000054.1	RepeatMasker	DNA/hAT-Tip100	588200	588408	422	-	.	ID="RND-6_FAMILY-998";Tend="710";Tstart="506";shortTE="F";uid="fb98ecec-9bf5-47a5-827e-53477ee8c1e9"
VSBP01000054.1	RepeatMasker	RC/Helitron	532072	532794	2349	-	.	ID="RND-6_FAMILY-1680";TEgroup="ctg_54%7CRND-6_FAMILY-1680%7C2";Tend="1546";Tstart="995";shortTE="F";uid="ba75d583-338d-49c1-a9cb-8f3ac9f34f5e"
VSBP01000054.1	RepeatMasker	DNA	1242334	1242657	1723	-	.	ID="RND-6_FAMILY-3678";Tend="1023";Tstart="713";shortTE="F";uid="4729d160-ccb5-4674-852c-9d69daa88c52"
VSBP01000054.1	RepeatMasker	DNA/hAT-Tip100	1363862	1364289	3494	-	.	ID="RND-6_FAMILY-3503";Tend="1690";Tstart="1267";shortTE="F";uid="9fca15a0-96d8-422d-b58e-63f68400f004"
VSBP01000054.1	RepeatMasker	Unknown	830300	830520	1283	-	.	ID="RND-4_FAMILY-254";Tend="1578";Tstart="1353";shortTE="F";uid="1a056f7a-de61-4917-b5b5-2e54b2b7e6ef"
VSBP01000054.1	RepeatMasker	Unknown	81843	82120	772	-	.	ID="RND-1_FAMILY-68";Tend="1313";Tstart="1001";shortTE="F";uid="4cbaa160-5576-45f6-906e-377aa8d7806a"
VSBP01000054.1	RepeatMasker	DNA/Kolobok-E	1696	1799	678	-	.	ID="KOLOBOKE-3_AP";Tend="8982";Tstart="8879";shortTE="F";uid="4408a45e-57c6-4df2-8b08-f7338d78848e"
VSBP01000054.1	RepeatMasker	DNA/hAT-Ac	1333700	1333828	798	-	.	ID="RND-6_FAMILY-500";Tend="1069";Tstart="946";shortTE="F";uid="407a8efd-0454-43a9-8d6f-3a2fcce4c6e3"
VSBP01000054.1	RepeatMasker	DNA/Ginger-1	1333887	1334092	807	-	.	ID="RND-1_FAMILY-79";Tend="1936";Tstart="1726";shortTE="F";uid="ee14de21-7cbf-46dc-b5d9-ffa834d8c640"
VSBP01000054.1	RepeatMasker	DNA/Ginger	322188	322928	4807	-	.	ID="RND-5_FAMILY-5363";Tend="1595";Tstart="890";shortTE="F";uid="9aa1b7b5-5784-4ad2-9d88-f54df7acbbdb"
VSBP01000054.1	RepeatMasker	DNA	1303612	1303830	663	-	.	ID="RND-1_FAMILY-273";Tend="1003";Tstart="773";shortTE="F";uid="074c2365-fd0e-49c5-8f4d-24f0f60936f3"
VSBP01000054.1	RepeatMasker	LINE/CR1	1270282	1270822	1418	-	.	ID="RND-5_FAMILY-1532";Tend="1244";Tstart="704";shortTE="F";uid="e5704bad-5af1-41df-a069-bc3ccfeb60a0"
VSBP01000054.1	RepeatMasker	DNA/hAT-Tip100	701571	701715	895	-	.	ID="RND-1_FAMILY-364";Tend="1113";Tstart="964";shortTE="F";uid="c988fc4a-ec64-43e7-b9d7-49d2bbecaedf"
VSBP01000054.1	RepeatMasker	DNA	779760	779956	610	-	.	ID="dna4-2_ap";Tend="769";Tstart="595";shortTE="F";uid="fd8e822b-b152-4754-97e7-0f8662a89b14"
VSBP01000054.1	RepeatMasker	DNA/Ginger	204875	205067	1314	-	.	ID="RND-6_FAMILY-5762";Tend="2560";Tstart="2373";shortTE="F";uid="ba9018c9-1e21-401c-b3e8-a578acfea07a"
VSBP01000054.1	RepeatMasker	DNA	1052872	1053000	401	-	.	ID="dna4-2_ap";Tend="303";Tstart="175";shortTE="F";uid="391731b8-87af-4270-b5dc-85d168285e51"
VSBP01000054.1	RepeatMasker	DNA/hAT-Charlie	1380171	1380340	1004	-	.	ID="RND-6_FAMILY-6089";Tend="1214";Tstart="997";shortTE="F";uid="645501f5-8e0f-4c7c-a52a-7a18a8a0113a"
VSBP01000054.1	RepeatMasker	Retroposon?	660338	660659	1104	-	.	ID="RND-3_FAMILY-37";Tend="1225";Tstart="908";shortTE="F";uid="2c2939fb-0807-4b3d-bd1b-d570addf460c"
VSBP01000054.1	RepeatMasker	DNA/hAT	947712	948036	2002	-	.	ID="RND-6_FAMILY-4561";Tend="1392";Tstart="1093";shortTE="F";uid="e8130e9a-fb79-4e8c-b5f9-5728fb6b59de"
VSBP01000054.1	RepeatMasker	Unknown	281964	282424	2112	-	.	ID="RND-5_FAMILY-7584";Tend="1435";Tstart="969";shortTE="F";uid="352ae85f-b067-438a-985e-0fb7903e7f0c"
VSBP01000054.1	RepeatMasker	Unknown	797966	798144	1491	-	.	ID="RND-6_FAMILY-18050";Tend="179";Tstart="1";shortTE="F";uid="a848e736-9e43-45b0-a1a6-446217a837b0"
VSBP01000054.1	RepeatMasker	Unknown	1340402	1340577	741	-	.	ID="RND-5_FAMILY-3134";Tend="1169";Tstart="982";shortTE="F";uid="3aaa23c5-fab1-41ff-b9dd-3672c20e1f12"
VSBP01000054.1	RepeatMasker	DNA/hAT-Tip100	1362478	1363251	6498	-	.	ID="RND-6_FAMILY-3645";Tend="1604";Tstart="832";shortTE="F";uid="950c9ab8-c044-43f0-816f-2868dc4c2c59"
VSBP01000054.1	RepeatMasker	DNA	1166892	1167256	1208	-	.	ID="DNA4-2_AP";Tend="489";Tstart="136";shortTE="F";uid="8171cb0c-e8cd-464b-8579-61b81e4cba60"
VSBP01000054.1	RepeatMasker	DNA	1066234	1066670	2164	-	.	ID="TTAA5_AP";Tend="442";Tstart="1";shortTE="F";uid="00383e3a-1eef-4f4d-8c82-35777928282f"
VSBP01000054.1	RepeatMasker	Retroposon?	1054510	1054891	753	-	.	ID="SINE2-1_AP";Tend="414";Tstart="1";shortTE="F";uid="ee5f1099-715a-4d4c-b9c2-502dcb23dfec"
VSBP01000054.1	RepeatMasker	DNA/hAT-Tip100	90374	90689	1438	-	.	ID="RND-1_FAMILY-364";Tend="1122";Tstart="810";shortTE="F";uid="2a525629-dc5b-4f41-93b4-24c044dbbf1a"
VSBP01000054.1	RepeatMasker	DNA/Ginger-1	928152	928332	529	-	.	ID="GINGER1-1_AP";Tend="5197";Tstart="5008";shortTE="F";uid="7470b6cc-1b2f-409f-9e30-fc3ac1186530"
VSBP01000054.1	RepeatMasker	DNA/hAT-Tip100	657885	658131	1050	-	.	ID="RND-6_FAMILY-6080";Tend="1179";Tstart="900";shortTE="F";uid="a0c22389-ab58-4624-806d-3129a6c7f473"
VSBP01000054.1	RepeatMasker	DNA/hAT	288432	289496	6769	-	.	ID="RND-6_FAMILY-997";Tend="2846";Tstart="1745";shortTE="F";uid="e4c5b181-14a1-436e-9887-2ef28b98af27"
VSBP01000054.1	RepeatMasker	DNA/Ginger	338150	339788	12034	-	.	ID="RND-6_FAMILY-9547";Tend="2533";Tstart="866";shortTE="F";uid="cd7529be-77ec-44e2-9fff-76caa2c24e65"
VSBP01000054.1	RepeatMasker	RC/Helitron	533823	534079	1565	-	.	ID="RND-6_FAMILY-1680";Tend="1055";Tstart="828";shortTE="F";uid="c400bf9f-5a0d-4ec8-888a-29a7148c20fd"
VSBP01000054.1	RepeatMasker	DNA/hAT-Charlie	479879	480210	1116	-	.	ID="HAT-N1_AP";TEgroup="ctg_54%7CHAT-N1_AP%7C1";Tend="560";Tstart="1";shortTE="F";uid="b27820e7-3256-40ad-bb08-e3c868b1d5bc"
VSBP01000054.1	RepeatMasker	Unknown	79807	80426	2376	-	.	ID="RND-6_FAMILY-7873";Tend="798";Tstart="207";shortTE="F";uid="6f2612ad-563c-4e85-b81e-040f95d6c598"
VSBP01000054.1	RepeatMasker	Unknown	680500	680627	801	-	.	ID="RND-6_FAMILY-7934";Tend="1174";Tstart="1044";shortTE="F";uid="d7e36115-a440-47aa-9f4d-5740818e6997"
VSBP01000054.1	RepeatMasker	DNA/hAT-Charlie	1387714	1387913	980	-	.	ID="RND-5_FAMILY-32";Tend="1139";Tstart="937";shortTE="F";uid="f3dbec24-ca2d-423b-bfdb-97264202a3b5"
VSBP01000054.1	RepeatMasker	Unknown	941043	941181	861	-	.	ID="RND-6_FAMILY-21192";Tend="1327";Tstart="1181";shortTE="F";uid="77af9572-6189-48c1-8cf8-58815ce8397b"
VSBP01000054.1	RepeatMasker	DNA/hAT-Blackjack	1332892	1333009	943	-	.	ID="RND-1_FAMILY-266";Tend="1077";Tstart="957";shortTE="F";uid="7861d4eb-0d67-42dc-9485-7c196bc0df3e"
VSBP01000054.1	RepeatMasker	DNA	11132	11442	1081	-	.	ID="TTAA25_AP";Tend="512";Tstart="203";shortTE="F";uid="3e5adc32-41e1-4e93-8a04-695288762fa3"
VSBP01000054.1	RepeatMasker	LINE/R1	1171535	1171900	2155	-	.	ID="RND-6_FAMILY-12756";Tend="1389";Tstart="1017";shortTE="F";uid="49728c02-19f0-443d-99ee-609c27229c27"
VSBP01000054.1	RepeatMasker	Unknown	1131970	1132116	859	-	.	ID="RND-1_FAMILY-183";Tend="1076";Tstart="914";shortTE="F";uid="c50c3f5e-ad89-4c76-90a8-d29c7fbab9b0"
VSBP01000054.1	RepeatMasker	Unknown	1305642	1305982	619	-	.	ID="RND-3_FAMILY-366";Tend="1643";Tstart="1453";shortTE="F";uid="b1731ec2-4e8c-4a8b-a100-b30a7ed01177"
VSBP01000054.1	RepeatMasker	DNA	829399	830054	4220	-	.	ID="RND-5_FAMILY-9000";Tend="1901";Tstart="1250";shortTE="F";uid="9bc25f38-7358-4dd3-b3d0-49bfecab3ea5"
VSBP01000054.1	RepeatMasker	DNA/Ginger-1	435890	437076	7044	-	.	ID="rnd-1_family-79";Tend="1898";Tstart="174";shortTE="F";uid="11b2029a-0ecb-4654-a1ce-904b532f90c1"
VSBP01000054.1	RepeatMasker	DNA/hAT	1335483	1335819	2555	-	.	ID="RND-1_FAMILY-9";Tend="1041";Tstart="709";shortTE="F";uid="1f4c528b-0586-47ad-8030-f10451c77830"
VSBP01000054.1	RepeatMasker	RC/Helitron	1310948	1311313	832	-	.	ID="RND-5_FAMILY-1378";Tend="851";Tstart="525";shortTE="F";uid="d98e5a69-8532-4438-a022-f8434f25c331"
VSBP01000054.1	RepeatMasker	DNA/Ginger	668986	669657	3394	-	.	ID="RND-5_FAMILY-5363";Tend="1646";Tstart="973";shortTE="F";uid="f58df59f-8c68-4bef-a925-c96561313b47"
VSBP01000054.1	RepeatMasker	DNA/TcMar-Pogo	387681	388042	1337	-	.	ID="RND-6_FAMILY-5933";Tend="1321";Tstart="942";shortTE="F";uid="dcb3f628-2736-419e-9f8c-8067fe34da8f"
VSBP01000054.1	RepeatMasker	DNA/hAT-Tip100	931968	932436	3019	-	.	ID="RND-6_FAMILY-6080";Tend="1470";Tstart="990";shortTE="F";uid="aaab79ab-1016-495a-8ebd-cc7523f229b2"
VSBP01000054.1	RepeatMasker	Unknown	572206	572858	2086	-	.	ID="RND-6_FAMILY-3104";Tend="1380";Tstart="188";shortTE="F";uid="ff96c806-8bc8-4048-9ca7-4299889190cd"
VSBP01000054.1	RepeatMasker	DNA/Ginger	157420	159063	12044	-	.	ID="RND-6_FAMILY-5762";Tend="2539";Tstart="894";shortTE="F";uid="35a05b8e-48a8-40a7-8fa7-e79de7bb219d"
VSBP01000054.1	RepeatMasker	Unknown	1267035	1267530	1382	-	.	ID="RND-1_FAMILY-183";Tend="1362";Tstart="867";shortTE="F";uid="c3d74619-3bad-4fd9-8405-4366e8030e73"
VSBP01000054.1	RepeatMasker	DNA/hAT-hATm	1210416	1210722	1565	-	.	ID="RND-1_FAMILY-153";Tend="1265";Tstart="962";shortTE="F";uid="c9440c50-a831-411c-b801-1b9423d0de86"
VSBP01000054.1	RepeatMasker	DNA/Ginger	319719	320006	1784	-	.	ID="RND-5_FAMILY-5363";Tend="1910";Tstart="1645";shortTE="F";uid="e7ce4a50-2d14-4ae5-8f1e-2268ed075733"
VSBP01000054.1	RepeatMasker	DNA/hAT-Charlie	479004	479204	1025	-	.	ID="HAT-N1_AP";Tend="560";Tstart="355";shortTE="F";uid="9bcff425-4e81-466f-ba63-a6cbbe30117a"
VSBP01000054.1	RepeatMasker	DNA	605762	606170	2570	-	.	ID="TTAA2C_AP";Tend="423";Tstart="1";shortTE="F";uid="7cc3c460-dec2-41ef-9026-0750ffa82e6e"
VSBP01000054.1	RepeatMasker	Unknown	1305282	1305404	457	-	.	ID="RND-1_FAMILY-121";Tend="1059";Tstart="936";shortTE="F";uid="8e2c0198-e46d-4ab6-8b45-e11e405da53d"
VSBP01000054.1	RepeatMasker	DNA/hAT-Ac	561385	561941	3564	-	.	ID="RND-6_FAMILY-2450";Tend="1398";Tstart="851";shortTE="F";uid="3aa3dd8a-8c57-4e8e-b371-fb2b91fde272"
VSBP01000054.1	RepeatMasker	DNA/hAT	693401	693541	504	-	.	ID="DNA8-64B_AP";Tend="163";Tstart="1";shortTE="F";uid="b3061bf5-c0ef-4b40-b6af-f17940af8a10"
VSBP01000054.1	RepeatMasker	RC/Helitron	729833	730291	1986	-	.	ID="RND-4_FAMILY-281";Tend="1363";Tstart="882";shortTE="F";uid="ef5e969f-bd3d-4636-81af-581be9959c77"
VSBP01000054.1	RepeatMasker	Unknown	852789	853153	545	-	.	ID="RND-6_FAMILY-9689";Tend="775";Tstart="366";shortTE="F";uid="d155655e-5c07-4421-a30d-48b1349e3595"
VSBP01000054.1	RepeatMasker	DNA/Sola-1	335924	336036	419	-	.	ID="RND-5_FAMILY-5047";Tend="1566";Tstart="1460";shortTE="F";uid="0068c2e8-f02a-4bb8-b866-7e82d0b534ac"
VSBP01000054.1	RepeatMasker	DNA	554266	554489	590	-	.	ID="rnd-6_family-89";Tend="981";Tstart="813";shortTE="F";uid="72e3f691-957b-4d52-8d87-23c35be05d42"
VSBP01000054.1	RepeatMasker	DNA/hAT-Tip100	1166458	1166887	2942	-	.	ID="RND-6_FAMILY-14878";Tend="1331";Tstart="919";shortTE="F";uid="2a2b3ce8-f116-4642-96ba-e0b852854bbb"
VSBP01000054.1	RepeatMasker	DNA/hAT-Charlie	596799	597036	858	-	.	ID="RND-6_FAMILY-15053";Tend="972";Tstart="756";shortTE="F";uid="1f4e1d38-675b-4d12-bb72-b772d27663f8"
VSBP01000054.1	RepeatMasker	DNA	475055	475225	433	-	.	ID="RND-6_FAMILY-3496";Tend="1076";Tstart="911";shortTE="F";uid="8a2f1dc2-8f85-4615-8fcf-ba964ccc49c7"
VSBP01000054.1	RepeatMasker	DNA/hAT-Tip100	1264463	1264689	781	-	.	ID="HAT-21N1_LMI";Tend="1525";Tstart="1304";shortTE="F";uid="e8b1a127-230f-4b7f-8cc1-43f6e134eb1a"
VSBP01000054.1	RepeatMasker	DNA/hAT-Tip100	657402	657888	3296	-	.	ID="RND-6_FAMILY-10725";Tend="986";Tstart="526";shortTE="F";uid="e5b10279-c37a-4404-843e-1746d7f4e511"
VSBP01000054.1	RepeatMasker	Unknown	679931	680178	1290	-	.	ID="RND-6_FAMILY-7934";Tend="1522";Tstart="1280";shortTE="F";uid="12835258-b583-4150-aee9-d6bea0441185"
VSBP01000054.1	RepeatMasker	DNA/Ginger-1	300833	301201	4352	-	.	ID="RND-6_FAMILY-4438";Tend="1819";Tstart="767";shortTE="F";uid="0ab8afdd-0b58-44fe-9db8-1b9c28b032d9"
VSBP01000054.1	RepeatMasker	DNA	228638	228765	462	-	.	ID="dna4-2b_ap";Tend="762";Tstart="640";shortTE="F";uid="ff25a357-b8ba-4b39-8c71-04faccbb3f9e"
VSBP01000054.1	RepeatMasker	Unknown	443534	444111	2939	-	.	ID="RND-6_FAMILY-688";Tend="1453";Tstart="854";shortTE="F";uid="4651c044-93bd-4635-976a-6c30fa2ae694"
VSBP01000054.1	RepeatMasker	Unknown	733145	733502	2942	-	.	ID="RND-1_FAMILY-277";Tend="1123";Tstart="766";shortTE="F";uid="93df8fce-4056-40a6-aeb8-c29520426ca4"
VSBP01000054.1	RepeatMasker	DNA/Ginger	671199	672682	10721	-	.	ID="rnd-6_family-9547";Tend="2360";Tstart="850";shortTE="F";uid="329ed52a-38e0-438b-b560-27b44941df44"
VSBP01000054.1	RepeatMasker	DNA	38291	38398	6792	-	.	ID="RND-1_FAMILY-29";Tend="2978";Tstart="2881";shortTE="F";uid="a78a5042-b8ec-4f33-b014-6cae7e4f03c9"
VSBP01000054.1	RepeatMasker	DNA	686478	687034	510	-	.	ID="DNA4-3_AP";Tend="534";Tstart="5";shortTE="F";uid="7cca33dd-96aa-4cb6-9c49-fca39170e119"
VSBP01000054.1	RepeatMasker	DNA	30265	30842	957	-	.	ID="RND-1_FAMILY-30";TEgroup="ctg_54%7CRND-1_FAMILY-30%7C1";Tend="1782";Tstart="1076";shortTE="F";uid="aa0c2700-af01-446e-b4e0-4d92f95f32d4"
VSBP01000054.1	RepeatMasker	Unknown	1253357	1253585	1284	-	.	ID="RND-1_FAMILY-20";Tend="308";Tstart="76";shortTE="F";uid="c8402f01-87b7-430a-8be4-b06e3cb57fc6"
VSBP01000054.1	RepeatMasker	DNA/Ginger	809761	811450	10671	-	.	ID="RND-6_FAMILY-9547";Tend="2516";Tstart="873";shortTE="F";uid="e22de55c-4c27-4a82-a93c-e38e4363482b"
VSBP01000054.1	RepeatMasker	Unknown	262816	263114	2078	-	.	ID="RND-6_FAMILY-5256";Tend="1247";Tstart="954";shortTE="F";uid="f90dd2e3-2355-4592-83bd-5f1b59fae274"
VSBP01000054.1	RepeatMasker	Unknown	1181247	1181532	1975	-	.	ID="RND-1_FAMILY-47";Tend="1228";Tstart="945";shortTE="F";uid="3981c971-5e3f-42e9-8ecc-ed4bb3b8b7df"
VSBP01000054.1	RepeatMasker	DNA	580026	580457	718	-	.	ID="RND-1_FAMILY-45";TEgroup="ctg_54%7CRND-1_FAMILY-45%7C1";Tend="1513";Tstart="1239";shortTE="F";uid="c36f7f25-520e-4451-a30a-9f5c6850cf10"
VSBP01000054.1	RepeatMasker	DNA/hAT-Charlie	1390144	1390343	998	-	.	ID="RND-5_FAMILY-32";Tend="1139";Tstart="937";shortTE="F";uid="70836e12-13c1-44d5-9240-20da1ed601c9"
VSBP01000054.1	RepeatMasker	DNA/hAT-Tip100	656793	657031	1326	-	.	ID="RND-6_FAMILY-10725";Tend="1252";Tstart="1030";shortTE="F";uid="a7f43aac-f895-4467-9028-d426e0a7d15f"
VSBP01000054.1	RepeatMasker	Unknown	941427	941661	1481	-	.	ID="RND-6_FAMILY-21192";Tend="1191";Tstart="945";shortTE="F";uid="4afcada2-6488-4336-87ff-26105bfd1d49"
VSBP01000054.1	RepeatMasker	DNA/hAT	852607	852745	806	-	.	ID="RND-5_FAMILY-3274";Tend="1071";Tstart="939";shortTE="F";uid="0001dc25-511f-44e9-8d55-2b68676d16bf"
VSBP01000054.1	RepeatMasker	DNA/Ginger-1	1132106	1132231	452	-	.	ID="RND-6_FAMILY-375";Tend="1795";Tstart="1661";shortTE="F";uid="f9eb01c8-6f4a-4098-89b5-8574bec95ed6"
VSBP01000054.1	RepeatMasker	DNA/PiggyBac	5631	6611	956	-	.	ID="PIGGYBAC-21_LMI";Tend="1876";Tstart="896";shortTE="F";uid="65733273-2fa9-4b77-a191-027a21798c30"
VSBP01000054.1	RepeatMasker	DNA/hAT-Charlie	549339	549674	1800	-	.	ID="RND-5_FAMILY-179";Tend="1282";Tstart="941";shortTE="F";uid="d3c147f0-6654-466e-a55b-4cec776463db"
VSBP01000054.1	RepeatMasker	DNA	865360	865638	1016	-	.	ID="rnd-6_family-3496";Tend="1080";Tstart="869";shortTE="F";uid="61f58afd-ff82-4d5b-a62a-c524409a3a97"
VSBP01000054.1	RepeatMasker	DNA	29623	29985	1409	-	.	ID="RND-1_FAMILY-30";Tend="1764";Tstart="1403";shortTE="F";uid="1ffa5985-f190-443f-beb9-681506e61aa5"
VSBP01000054.1	RepeatMasker	DNA/Ginger-1	1151225	1151846	4771	-	.	ID="RND-1_FAMILY-79";Tend="1645";Tstart="994";shortTE="F";uid="450ba739-44b2-47c9-8c3a-47fe6a568723"
VSBP01000054.1	RepeatMasker	DNA/Ginger	45142	46624	11995	-	.	ID="RND-6_FAMILY-5762";Tend="2560";Tstart="1096";shortTE="F";uid="917dc23e-b56d-4f56-8d88-13d2ffb14c23"
VSBP01000054.1	RepeatMasker	DNA/hAT-Tip100	1094483	1094814	819	-	.	ID="RND-6_FAMILY-16024";Tend="925";Tstart="624";shortTE="F";uid="12ce1f8c-d174-4d53-a600-7788d6feb4d5"
VSBP01000054.1	RepeatMasker	DNA/hAT-Tip100	787859	788055	1846	-	.	ID="RND-6_FAMILY-1161";Tend="1440";Tstart="1244";shortTE="F";uid="abb1797f-9b56-4775-b0b4-5b86e755f71b"
VSBP01000054.1	RepeatMasker	DNA/hAT-hATm	616007	616312	1785	-	.	ID="RND-1_FAMILY-153";Tend="1253";Tstart="961";shortTE="F";uid="a9e06685-4d7e-4e8b-983a-c78538339e80"
VSBP01000054.1	RepeatMasker	DNA/TcMar-Tc1	142943	143450	3719	-	.	ID="RND-1_FAMILY-132";Tend="1438";Tstart="921";shortTE="F";uid="b4c9914b-c1ae-43d9-9c86-5216ea03f26d"
VSBP01000054.1	RepeatMasker	DNA/Kolobok-T2	1343550	1344010	759	-	.	ID="KOLOBOK-3_AP";Tend="4305";Tstart="3859";shortTE="F";uid="598a44bc-e431-4993-bb12-3277c8ddbc42"
VSBP01000054.1	RepeatMasker	DNA/PiggyBac	520485	520700	1776	-	.	ID="RND-6_FAMILY-14799";Tend="1015";Tstart="799";shortTE="F";uid="32ae01bb-462c-4947-bf1d-2385fb31cd80"
VSBP01000054.1	RepeatMasker	DNA	689553	690125	1223	-	.	ID="dna4-3_ap";Tend="521";Tstart="3";shortTE="F";uid="c8334d76-0693-4917-b1cb-88630540ce3e"
VSBP01000054.1	RepeatMasker	DNA/MULE-MuDR	216108	216658	1511	-	.	ID="RND-6_FAMILY-30810";TEgroup="ctg_54%7CRND-6_FAMILY-30810%7C1";Tend="1583";Tstart="490";shortTE="F";uid="eadee04c-26ef-4517-9eeb-975a61cc228d"
VSBP01000054.1	RepeatMasker	Unknown	1304916	1305276	957	-	.	ID="RND-6_FAMILY-5006";Tend="1434";Tstart="1108";shortTE="F";uid="9f25eddf-5064-4d83-b26c-ea3f1c955f92"
VSBP01000054.1	RepeatMasker	DNA/hAT-Tip100	22432	22865	1664	-	.	ID="RND-6_FAMILY-20825";Tend="1393";Tstart="965";shortTE="F";uid="88850c0e-0d68-4a94-a919-1254925a1bdf"
VSBP01000054.1	RepeatMasker	DNA	153054	153257	1234	-	.	ID="RND-6_FAMILY-3496";Tend="1076";Tstart="873";shortTE="F";uid="84b05f0a-a76c-465d-9cfa-b028c634f550"
VSBP01000054.1	RepeatMasker	Unknown	17392	17971	2368	-	.	ID="RND-1_FAMILY-0";Tend="1434";Tstart="285";shortTE="F";uid="f6e2000e-04f0-417c-b726-092db98f3f68"
VSBP01000054.1	RepeatMasker	DNA/TcMar-Tigger	1383146	1383349	1510	-	.	ID="RND-6_FAMILY-2098";Tend="1050";Tstart="843";shortTE="F";uid="dd54e9f5-2913-4450-866d-61a93a7f09da"
VSBP01000054.1	RepeatMasker	LTR/Gypsy	43739	44442	2575	-	.	ID="RND-6_FAMILY-26027";Tend="1318";Tstart="577";shortTE="F";uid="159abcf2-d3e7-42a6-ba5e-c4bb7cb99a2b"
VSBP01000054.1	RepeatMasker	DNA/Ginger	391289	391615	2048	-	.	ID="RND-5_FAMILY-5363";Tend="1223";Tstart="880";shortTE="F";uid="a15f88fc-7138-4bdc-9804-ceac37982b4d"
VSBP01000054.1	RepeatMasker	Retroposon?	521771	522012	465	-	.	ID="SINE2-2_AP";Tend="270";Tstart="1";shortTE="F";uid="96920234-8ded-444e-8c92-0236579f5d87"
VSBP01000054.1	RepeatMasker	Retroposon?	670978	671170	531	-	.	ID="RND-5_FAMILY-8130";Tend="195";Tstart="1";shortTE="F";uid="4b76c8ef-4312-4a98-a27a-2f71e930c826"
VSBP01000054.1	RepeatMasker	DNA/hAT-hAT19	64892	65607	2503	-	.	ID="RND-1_FAMILY-57";TEgroup="ctg_54%7CRND-1_FAMILY-57%7C1";Tend="1525";Tstart="916";shortTE="F";uid="7cb08d93-61b7-49b4-8d5e-2a3712058fbb"
VSBP01000054.1	RepeatMasker	DNA/TcMar-Tc1	1393606	1393847	853	-	.	ID="RND-6_FAMILY-8900";Tend="1243";Tstart="954";shortTE="F";uid="76fe9c12-d872-43d7-947d-3bc58592a8e1"
VSBP01000054.1	RepeatMasker	DNA/Ginger-2	304017	304288	708	-	.	ID="GINGER2-1_AP";Tend="2430";Tstart="2166";shortTE="F";uid="ab7a1c31-cbf6-4454-b878-05f53654c0d8"
VSBP01000054.1	RepeatMasker	DNA/hAT?	281619	281745	679	-	.	ID="RND-6_FAMILY-1055";Tend="1617";Tstart="1501";shortTE="F";uid="5f43d523-b5aa-4c15-b7b3-df45f8ba0cc5"
VSBP01000054.1	RepeatMasker	DNA/hAT-hAT19	664414	665024	1059	-	.	ID="DNA8-74_AP";TEgroup="ctg_54%7CDNA8-74_AP%7C1";Tend="902";Tstart="1";shortTE="F";uid="b51e035a-2b3d-4cb8-8b75-e97f321a0def"
VSBP01000054.1	RepeatMasker	LINE/I	1258359	1258490	631	-	.	ID="RND-6_FAMILY-10278";Tend="1849";Tstart="1718";shortTE="F";uid="7650ae0d-6701-44a9-85f8-65443d131e60"
VSBP01000054.1	RepeatMasker	DNA/hAT	38399	39577	7594	-	.	ID="RND-6_FAMILY-4561";Tend="3166";Tstart="1966";shortTE="F";uid="baea2e94-f107-4c7e-b597-f6cf964c2150"
VSBP01000054.1	RepeatMasker	DNA/Ginger-1	1031519	1031951	520	-	.	ID="RND-6_FAMILY-9723";Tend="1122";Tstart="710";shortTE="F";uid="0b7aa45a-ad4b-49da-829e-f488d490b378"
VSBP01000054.1	RepeatMasker	DNA/hAT-hATm	668070	668927	3859	-	.	ID="HAT-4D_AP";Tend="927";Tstart="1";shortTE="F";uid="38469127-b00c-47e9-aec1-3fa74c3c137b"
VSBP01000054.1	RepeatMasker	DNA	745620	745844	412	-	.	ID="DNA4-3_AP";Tend="378";Tstart="136";shortTE="F";uid="cb3956b8-24b9-406b-aa66-bf797219f818"
VSBP01000054.1	RepeatMasker	DNA	1383523	1383841	801	-	.	ID="RND-6_FAMILY-8338";Tend="1437";Tstart="1076";shortTE="F";uid="2f1bcc3b-bb04-4c3c-a2f7-f0e39524467a"
VSBP01000054.1	RepeatMasker	DNA/hAT-hAT19	982255	982449	602	-	.	ID="RND-5_FAMILY-192";Tend="1068";Tstart="899";shortTE="F";uid="3e6b994a-f160-473b-8176-bdfaef7edba8"
VSBP01000054.1	RepeatMasker	Unknown	588368	588597	544	-	.	ID="RND-1_FAMILY-68";Tend="925";Tstart="716";shortTE="F";uid="e7d914de-0e2a-4ec4-90d5-fff17864bf03"
VSBP01000054.1	RepeatMasker	DNA	648347	648737	828	-	.	ID="TTAA2C_AP";Tend="423";Tstart="1";shortTE="F";uid="03360121-4d50-48b1-930d-8f2bc7dbf191"
VSBP01000054.1	RepeatMasker	DNA	1052533	1052838	890	-	.	ID="DNA4-2_AP";Tend="769";Tstart="488";shortTE="F";uid="50b523fb-c521-4fbf-aefc-295008b3efeb"
VSBP01000054.1	RepeatMasker	DNA/Merlin	500947	501363	3455	-	.	ID="RND-6_FAMILY-10791";Tend="858";Tstart="441";shortTE="F";uid="4661da4f-8453-4dda-9228-683e1e11b986"
VSBP01000054.1	RepeatMasker	DNA	380625	380914	467	-	.	ID="DNA4-2_AP";Tend="306";Tstart="1";shortTE="F";uid="1fc3a60e-bcea-48b6-ba8e-d9211a2f9e1b"
VSBP01000054.1	RepeatMasker	DNA/hAT-Tip100	82206	82438	662	-	.	ID="RND-6_FAMILY-998";Tend="709";Tstart="421";shortTE="F";uid="719aff3c-696c-4a62-9c46-06d52ad7ec3f"
VSBP01000054.1	RepeatMasker	RC/Helitron	774491	774920	626	-	.	ID="RND-5_FAMILY-1378";Tend="1164";Tstart="718";shortTE="F";uid="2fdae713-ac31-4b89-bae1-5b1e1f0d1688"
VSBP01000054.1	RepeatMasker	DNA/hAT-Tip100	39677	39810	930	-	.	ID="RND-5_FAMILY-5655";Tend="1377";Tstart="1251";shortTE="F";uid="dc7ae108-b5e6-4281-84f2-8258e1487900"
VSBP01000054.1	RepeatMasker	DNA/hAT	1334196	1335484	566	-	.	ID="RND-5_FAMILY-4022";TEgroup="ctg_54%7CRND-5_FAMILY-4022%7C1";Tend="2386";Tstart="1232";shortTE="T";uid="0db56a89-c91f-4522-83bf-1c2a445754c4"
VSBP01000054.1	RepeatMasker	Unknown	15112	15356	1413	-	.	ID="RND-6_FAMILY-17964";Tend="559";Tstart="345";shortTE="F";uid="3cf943f6-7a85-498e-809d-48a99bbe030d"
VSBP01000054.1	RepeatMasker	DNA	555854	556020	482	-	.	ID="RND-6_FAMILY-3496";Tend="1028";Tstart="866";shortTE="F";uid="09d49839-dd90-4152-b631-471a34da018f"
VSBP01000054.1	RepeatMasker	Unknown	730810	731004	1525	-	.	ID="RND-6_FAMILY-2420";Tend="1154";Tstart="960";shortTE="F";uid="72648eb4-befb-4eb0-b537-5cbe126fb85c"
VSBP01000054.1	RepeatMasker	Unknown	18176	18791	2331	-	.	ID="RND-6_FAMILY-11677";Tend="803";Tstart="295";shortTE="F";uid="c04ba7df-dde4-4298-9e51-4c892ef59403"
VSBP01000054.1	RepeatMasker	DNA	396205	396525	538	-	.	ID="TTAA2D_AP";Tend="383";Tstart="49";shortTE="F";uid="3229dc67-5e5a-4cc1-96e0-4abe78b4216f"
VSBP01000054.1	RepeatMasker	DNA	1032639	1032747	416	-	.	ID="RND-5_FAMILY-1376";Tend="1050";Tstart="946";shortTE="F";uid="02502d23-e377-4226-8f09-1c2de4424787"
VSBP01000054.1	RepeatMasker	Unknown	44685	44887	1395	-	.	ID="RND-6_FAMILY-8205";Tend="1232";Tstart="1034";shortTE="F";uid="0fe9130c-48ce-4032-a8f9-40f4afe86036"
VSBP01000054.1	RepeatMasker	DNA/MULE-NOF	111131	111717	767	-	.	ID="RND-5_FAMILY-3305";TEgroup="ctg_54%7CRND-5_FAMILY-3305%7C1";Tend="1730";Tstart="907";shortTE="F";uid="af88459f-2c17-4958-bcec-67d640e5f75f"
VSBP01000054.1	RepeatMasker	DNA	538079	538526	2241	-	.	ID="TTAA8_AP";Tend="438";Tstart="2";shortTE="F";uid="dcd9d8fe-0aea-4643-9ea7-604480fe6d16"
VSBP01000054.1	RepeatMasker	Unknown	571844	571965	624	-	.	ID="RND-5_FAMILY-675";Tend="1017";Tstart="885";shortTE="F";uid="a84e0dbe-597e-4221-b57c-e38eaab89552"
VSBP01000054.1	RepeatMasker	DNA/Ginger	156889	157432	3533	-	.	ID="RND-6_FAMILY-9547";Tend="2583";Tstart="2039";shortTE="F";uid="52a02357-0441-4f22-b275-b43898a55850"
VSBP01000054.1	RepeatMasker	Retroposon?	1391050	1391225	429	-	.	ID="RND-6_FAMILY-17190";Tend="438";Tstart="262";shortTE="F";uid="253bae8b-8ac8-4946-a1b3-1e0e67840417"
VSBP01000054.1	RepeatMasker	DNA/hAT-Charlie	388883	389100	874	-	.	ID="DNA8-32_AP";Tend="240";Tstart="1";shortTE="F";uid="a44a94bc-2c21-46db-a564-a0ed13ca6625"
VSBP01000054.1	RepeatMasker	DNA/hAT	77698	77962	1080	-	.	ID="hat-n6b_ap";Tend="249";Tstart="1";shortTE="F";uid="e058b60e-0ab2-4c6a-9fda-d168ad055df1"
VSBP01000054.1	RepeatMasker	Unknown	154314	154761	3371	-	.	ID="RND-6_FAMILY-7215";Tend="1073";Tstart="627";shortTE="F";uid="66ebef8c-7652-4504-a1cf-1b07718ff86d"
VSBP01000054.1	RepeatMasker	LTR/Gypsy	204165	204608	2119	-	.	ID="RND-6_FAMILY-26027";Tend="1048";Tstart="577";shortTE="F";uid="d88ffb6f-4ff7-44f4-b91c-94e6eae27393"
VSBP01000054.1	RepeatMasker	DNA/hAT-Tip100	1365311	1365712	2541	-	.	ID="RND-6_FAMILY-3645";Tend="755";Tstart="389";shortTE="F";uid="8f00f2ab-949e-4296-b9e1-cd0393c7f832"
VSBP01000054.1	RepeatMasker	Unknown	545792	546270	2173	-	.	ID="RND-1_FAMILY-68";Tend="1317";Tstart="718";shortTE="F";uid="8a3ac07f-87b6-42f1-907e-120146bf4cfa"
VSBP01000054.1	RepeatMasker	DNA/Kolobok-E	1332330	1332911	1363	-	.	ID="koloboke-4_ap";Tend="2991";Tstart="2468";shortTE="F";uid="f06b7d05-801d-49ee-83ca-b6227eb4b8d0"
VSBP01000054.1	RepeatMasker	DNA	522508	523125	1269	-	.	ID="DNA4-2_AP";Tend="734";Tstart="6";shortTE="F";uid="cecfaf10-a310-439e-8dad-3ace14bcd3df"
VSBP01000054.1	RepeatMasker	DNA	1182990	1183266	409	-	.	ID="ttaa3c_ap";Tend="408";Tstart="126";shortTE="F";uid="9292f9fd-f133-49c0-80b4-9cb71d60975d"
VSBP01000054.1	RepeatMasker	DNA/hAT	798504	798655	424	-	.	ID="DNA8-105_AP";Tend="172";Tstart="1";shortTE="F";uid="16a7af26-4e2d-4f4c-8a0c-aeea41851b05"
VSBP01000054.1	RepeatMasker	DNA/Ginger-2	304805	305229	1476	-	.	ID="GINGER2-1_AP";Tend="1668";Tstart="1236";shortTE="F";uid="49a96435-3bef-467f-b900-db04c8c158c1"
VSBP01000054.1	RepeatMasker	DNA/Ginger	47806	48062	1229	-	.	ID="RND-6_FAMILY-9547";Tend="1062";Tstart="802";shortTE="F";uid="e8518f59-1dba-46ef-bffd-24d20936887c"
VSBP01000054.1	RepeatMasker	Retroposon?	47144	47304	1198	-	.	ID="RND-5_FAMILY-549";Tend="204";Tstart="44";shortTE="F";uid="ef590b20-70d4-4027-bfaf-6e520bfa0bdf"
VSBP01000054.1	RepeatMasker	Unknown	245970	246324	670	-	.	ID="RND-1_FAMILY-209";Tend="1057";Tstart="691";shortTE="F";uid="38c48dc2-24ff-4c20-a1a7-ba92eaa44726"
VSBP01000054.1	RepeatMasker	DNA/hAT-hAT19	824197	824543	1841	-	.	ID="RND-6_FAMILY-5527";Tend="1209";Tstart="897";shortTE="F";uid="7b7769b1-15fa-4b0f-bafd-b57c061c570a"
VSBP01000054.1	RepeatMasker	DNA	1392294	1392723	1992	-	.	ID="TTAA5_AP";Tend="417";Tstart="1";shortTE="F";uid="028e38ff-601a-4b25-952f-ebcac900e554"
VSBP01000054.1	RepeatMasker	DNA/MULE-MuDR	652639	652835	1177	-	.	ID="RND-5_FAMILY-15560";Tend="1227";Tstart="1051";shortTE="F";uid="867155a5-64e9-4f44-ac6c-c1a2922e2aa1"
VSBP01000054.1	RepeatMasker	Unknown	1367370	1367667	1737	-	.	ID="RND-1_FAMILY-392";Tend="1248";Tstart="943";shortTE="F";uid="3a31dc93-990e-4e73-8ab2-9afdc311d9e3"
VSBP01000054.1	RepeatMasker	DNA/hAT	1334056	1334204	677	-	.	ID="rnd-5_family-1577";Tend="2661";Tstart="2514";shortTE="F";uid="a3095f42-39bb-4e00-985e-5e311d447799"
VSBP01000054.1	RepeatMasker	DNA/hAT-Tip100	933848	934068	656	-	.	ID="RND-6_FAMILY-10725";Tend="724";Tstart="534";shortTE="F";uid="6ab2ddac-03a4-4af5-af68-8beb78b61e1b"
VSBP01000054.1	RepeatMasker	DNA/MULE-MuDR	1288095	1289218	6904	-	.	ID="RND-6_FAMILY-21898";Tend="1444";Tstart="443";shortTE="F";uid="d215a4a9-2118-45b2-9835-b5ce2689941c"
VSBP01000054.1	RepeatMasker	DNA/Kolobok-E	205075	205201	440	-	.	ID="RND-1_FAMILY-48";Tend="1228";Tstart="1118";shortTE="F";uid="0f73a7a8-12d6-4eb7-881d-b39612cd0370"
VSBP01000054.1	RepeatMasker	DNA/Ginger	390918	391283	1901	-	.	ID="rnd-5_family-5363";Tend="1907";Tstart="1583";shortTE="F";uid="66ec04d3-518d-42fe-81a1-0a92f35f9b4f"
VSBP01000054.1	RepeatMasker	Retroposon?	1372311	1372761	699	-	.	ID="RND-3_FAMILY-37";Tend="1318";Tstart="915";shortTE="F";uid="20522121-e278-4df0-bcfd-7fd065645303"
VSBP01000054.1	RepeatMasker	DNA/Kolobok-E	1080646	1081204	2028	-	.	ID="RND-6_FAMILY-2012";TEgroup="ctg_54%7CRND-6_FAMILY-2012%7C1";Tend="1569";Tstart="1162";shortTE="F";uid="e50566a9-18df-40c2-abed-6193871dcb88"
VSBP01000054.1	RepeatMasker	DNA/P	77164	77478	776	-	.	ID="p-3_ap";Tend="1964";Tstart="1710";shortTE="F";uid="86577bd6-131a-4b2b-b007-e1bbb3c834b5"
VSBP01000054.1	RepeatMasker	DNA	1166291	1166532	740	-	.	ID="DNA4-2_AP";Tend="768";Tstart="491";shortTE="F";uid="7a76c47b-e890-4626-97d2-a100f74ffe19"
VSBP01000054.1	RepeatMasker	DNA/hAT-Ac	1307811	1307961	617	-	.	ID="DNA8-91B_AP";Tend="174";Tstart="2";shortTE="F";uid="a7088669-b15e-4e42-ba0b-41dfe001a16a"
VSBP01000054.1	RepeatMasker	Unknown	571449	571623	612	-	.	ID="RND-1_FAMILY-300";Tend="2257";Tstart="2096";shortTE="F";uid="1a1024b1-e0d6-45f2-bc0d-6a6c716783ba"
VSBP01000054.1	RepeatMasker	DNA/Ginger	1396464	1397275	3956	-	.	ID="RND-5_FAMILY-5363";Tend="1708";Tstart="892";shortTE="F";uid="f37ff098-fff3-4f13-9f47-f0e78ba2789e"
VSBP01000054.1	RepeatMasker	Retroposon?	1232143	1232689	1008	-	.	ID="RND-3_FAMILY-37";Tend="1472";Tstart="908";shortTE="F";uid="a4306516-4d03-4489-a95e-4055c57598db"
VSBP01000054.1	RepeatMasker	DNA/Ginger-1	656410	656643	1869	-	.	ID="RND-6_FAMILY-4051";Tend="791";Tstart="558";shortTE="F";uid="dfea6e5f-ec9e-4e01-b3c9-5ee1c6ab50ea"
VSBP01000054.1	RepeatMasker	Unknown	82373	82482	489	-	.	ID="RND-5_FAMILY-3126";Tend="329";Tstart="219";shortTE="F";uid="dd2a57bd-5304-4173-bd02-1579c1f01f17"
VSBP01000054.1	RepeatMasker	DNA	193079	193384	529	-	.	ID="DNA4-2_AP";Tend="769";Tstart="438";shortTE="F";uid="58ed884e-1159-4c6d-8d07-13dd84d4f351"
VSBP01000054.1	RepeatMasker	Unknown	1148168	1148355	563	-	.	ID="RND-6_FAMILY-5500";Tend="828";Tstart="721";shortTE="F";uid="baf423da-196e-4021-8406-53e306aaf838"
VSBP01000054.1	RepeatMasker	DNA/hAT-Tip100	788052	789091	3770	-	.	ID="rnd-6_family-1867";Tend="1589";Tstart="635";shortTE="F";uid="61dfcb28-d0e5-455c-8e12-855e15e54b76"
VSBP01000054.1	RepeatMasker	DNA	492147	492583	2411	-	.	ID="TTAAC_AP";Tend="438";Tstart="1";shortTE="F";uid="a3dfe73d-39cc-4dbe-a1bb-9cd69091011e"
VSBP01000054.1	RepeatMasker	DNA/P	706923	707157	460	-	.	ID="P-1_LHU";TEgroup="ctg_54%7CP-1_LHU%7C1";Tend="951";Tstart="772";shortTE="F";uid="9b761929-6d56-4d48-937e-5c036558b6ea"
VSBP01000054.1	RepeatMasker	DNA/hAT-Tip100	67301	67476	591	-	.	ID="RND-6_FAMILY-1159";Tend="556";Tstart="376";shortTE="F";uid="2f47059a-e79f-4e80-b676-b77aff1e3d0e"
VSBP01000054.1	RepeatMasker	DNA/Ginger	1386068	1387692	11821	-	.	ID="RND-6_FAMILY-5762";Tend="2538";Tstart="894";shortTE="F";uid="f820347c-42d2-464c-a51e-dde1d94bb5d5"
VSBP01000054.1	RepeatMasker	DNA/hAT-Blackjack	9211	9653	651	-	.	ID="HAT-27_LSAL";Tend="618";Tstart="174";shortTE="F";uid="939bdb24-8ec4-4bdc-afd4-31c625e7a291"
VSBP01000054.1	RepeatMasker	DNA/hAT-Ac	1111182	1111990	2799	-	.	ID="dna8-11_ap";Tend="667";Tstart="1";shortTE="F";uid="9ebf48ca-b068-4349-b250-ceb26427967b"
VSBP01000054.1	RepeatMasker	DNA	980975	981392	1873	-	.	ID="DNA-TTAA-1_AP";Tend="423";Tstart="1";shortTE="F";uid="6da56692-67a4-4d89-a500-939c021f89d3"
VSBP01000054.1	RepeatMasker	DNA/hAT-Tip100	784346	785661	3767	-	.	ID="rnd-6_family-1867";Tend="1766";Tstart="635";shortTE="F";uid="45828fa3-074c-4af9-b08f-578fe4078065"
VSBP01000054.1	RepeatMasker	DNA/MULE-MuDR	1084332	1084462	481	-	.	ID="rnd-6_family-1183";Tend="667";Tstart="561";shortTE="F";uid="2e46b82d-19ac-477a-8681-325a04b87cd9"
VSBP01000054.1	RepeatMasker	DNA	1154489	1154862	945	-	.	ID="DNA-TTAA-1_AP";Tend="375";Tstart="1";shortTE="F";uid="de74c216-e5a0-4ebe-9584-704427385777"
VSBP01000054.1	RepeatMasker	LINE/I-Jockey	884994	885182	616	-	.	ID="TART_DV";Tend="7147";Tstart="6957";shortTE="F";uid="8e579b5d-65ba-4a74-a05f-f26900111eeb"
VSBP01000054.1	RepeatMasker	Unknown	180258	180596	422	-	.	ID="RND-6_FAMILY-20439";Tend="681";Tstart="305";shortTE="F";uid="9154493a-d77d-4b00-a270-9a07cadbd90f"
VSBP01000054.1	RepeatMasker	Unknown	774109	774257	473	-	.	ID="RND-5_FAMILY-3308";Tend="1063";Tstart="924";shortTE="F";uid="bcdc0a87-6071-4e8a-ae2f-31bc5f896daa"
VSBP01000054.1	RepeatMasker	DNA/hAT-hAT19	421118	421366	1535	-	.	ID="DNA8-73_AP";Tend="247";Tstart="1";shortTE="F";uid="8431e088-b097-495b-a1a8-1ad0550c8db5"
VSBP01000054.1	RepeatMasker	DNA/hAT-Tip100	933511	933639	570	-	.	ID="RND-6_FAMILY-10725";Tend="1526";Tstart="1391";shortTE="F";uid="0bcaf817-67c4-45d3-b42f-5ec8bbcccf2d"
VSBP01000054.1	RepeatMasker	DNA	773627	774053	2979	-	.	ID="TTAA3_AP";Tend="429";Tstart="1";shortTE="F";uid="9a69d67c-c588-4362-8d5f-e62b02c28ccd"
VSBP01000054.1	RepeatMasker	DNA	274203	274445	1110	-	.	ID="RND-1_FAMILY-45";Tend="1417";Tstart="1181";shortTE="F";uid="f2933b0b-f017-4965-8dd0-f928e3e9e046"
VSBP01000054.1	RepeatMasker	Unknown	19831	20162	1707	-	.	ID="RND-6_FAMILY-27408";Tend="1997";Tstart="1678";shortTE="F";uid="1fd4532e-5aa9-4951-a49f-ae58dcb3cf3d"
VSBP01000054.1	RepeatMasker	DNA	818224	818513	807	-	.	ID="DNA4-3_AP";Tend="417";Tstart="159";shortTE="F";uid="87dbcca2-df9f-49af-bd91-d08b3ab196de"
VSBP01000054.1	RepeatMasker	DNA/hAT-Tip100	427608	427793	1182	-	.	ID="RND-1_FAMILY-324";Tend="1067";Tstart="873";shortTE="F";uid="923496c9-a978-4287-8a4c-e81568b0f3b7"
VSBP01000054.1	RepeatMasker	DNA	1167882	1168012	419	-	.	ID="dna4-2_ap";Tend="129";Tstart="1";shortTE="F";uid="b54b3493-dab5-4d86-b01e-1b909e3f85cb"
VSBP01000054.1	RepeatMasker	DNA/MULE-MuDR	578265	578879	4799	-	.	ID="RND-6_FAMILY-522";Tend="1129";Tstart="530";shortTE="F";uid="c60e698d-fce0-4b8d-9162-0c6800c677a3"
VSBP01000054.1	RepeatMasker	Unknown	1287483	1287907	2058	-	.	ID="RND-6_FAMILY-4925";Tend="1628";Tstart="1195";shortTE="F";uid="353c74e0-7658-4cc6-aba4-dd55bf501e54"
VSBP01000054.1	RepeatMasker	Unknown	1383003	1383144	1050	-	.	ID="RND-6_FAMILY-386";Tend="1032";Tstart="893";shortTE="F";uid="13362f06-cbfb-46fd-94d5-6193aa211ec3"
VSBP01000540.1	RepeatMasker	Unknown	28163	28678	3834	+	.	ID="RND-1_FAMILY-339";Tend="499";Tstart="15";shortTE="F";uid="28248ac9-087a-4fe8-889d-1c2af4c439bf"
VSBP01000540.1	RepeatMasker	DNA/hAT-Charlie	68478	68605	883	+	.	ID="RND-1_FAMILY-371";Tend="1143";Tstart="1015";shortTE="F";uid="504f9e36-7001-4a87-83fe-d30f745de482"
VSBP01000540.1	RepeatMasker	DNA	65475	65711	1705	+	.	ID="RND-5_FAMILY-9000";Tend="2199";Tstart="1965";shortTE="F";uid="9935d408-ea8d-4d1a-8093-e5b05d6fe064"
VSBP01000540.1	RepeatMasker	DNA	59019	59182	720	+	.	ID="RND-6_FAMILY-7733";Tend="867";Tstart="716";shortTE="F";uid="0eb9bf57-0dee-40bb-9893-e65661c5bf67"
VSBP01000540.1	RepeatMasker	DNA/hAT-hAT19	52813	53201	1802	+	.	ID="rnd-5_family-192";Tend="1459";Tstart="1148";shortTE="F";uid="3e7ab41b-07d1-4c36-a342-52bea367d627"
VSBP01000540.1	RepeatMasker	LINE/R1	69210	69658	860	+	.	ID="RND-6_FAMILY-12756";TEgroup="ctg_540%7CRND-6_FAMILY-12756%7C1";Tend="1352";Tstart="1004";shortTE="F";uid="9969c6d2-09ca-4dc8-9dc0-dc0593b2a508"
VSBP01000540.1	RepeatMasker	Unknown	40940	41198	2013	+	.	ID="RND-1_FAMILY-347";Tend="379";Tstart="121";shortTE="F";uid="6b2e1071-6e6b-45be-a9e2-0f9f63287be3"
VSBP01000540.1	RepeatMasker	DNA/hAT-Tip100	67426	67530	817	+	.	ID="RND-6_FAMILY-1554";Tend="1377";Tstart="1272";shortTE="F";uid="2de767e5-d45a-4731-b860-ecc5a87b65ec"
VSBP01000540.1	RepeatMasker	DNA/Ginger	59347	60869	9327	+	.	ID="RND-6_FAMILY-5762";Tend="2539";Tstart="935";shortTE="F";uid="e8074604-3be2-473f-be2c-b8e5630f7908"
VSBP01000540.1	RepeatMasker	DNA/hAT-Tip100	38974	40485	653	+	.	ID="HAT-11_LMI";Tend="5627";Tstart="4109";shortTE="F";uid="a605130d-d763-4905-a0f0-772199dcd75f"
VSBP01000540.1	RepeatMasker	DNA/Ginger-1	70894	71521	4562	+	.	ID="RND-1_FAMILY-79";Tend="1620";Tstart="994";shortTE="F";uid="851ee908-4679-422b-a8ee-5d778272dee1"
VSBP01000540.1	RepeatMasker	DNA/Ginger	21664	22183	3984	+	.	ID="RND-6_FAMILY-9547";Tend="1729";Tstart="1210";shortTE="F";uid="5170538a-b206-45b1-8453-03b0eb36759b"
VSBP01000540.1	RepeatMasker	DNA	76351	76772	1310	+	.	ID="TTAA4B_AP";Tend="430";Tstart="7";shortTE="F";uid="ffae7b79-6990-419a-bafe-6cb3f894c435"
VSBP01000540.1	RepeatMasker	Unknown	86513	87591	416	+	.	ID="RND-6_FAMILY-12631";TEgroup="ctg_540%7CRND-6_FAMILY-12631%7C1";Tend="968";Tstart="154";shortTE="T";uid="4949f73f-74a2-4534-b5ef-2f680f90d882"
VSBP01000540.1	RepeatMasker	DNA/hAT-Tip100	56338	56557	502	+	.	ID="RND-5_FAMILY-8630";Tend="1301";Tstart="1105";shortTE="F";uid="6badb246-48c6-413e-a6da-cb4f0701b69f"
VSBP01000540.1	RepeatMasker	DNA/Ginger-1	71969	72117	1012	+	.	ID="RND-1_FAMILY-79";Tend="1910";Tstart="1761";shortTE="F";uid="b4c67705-f847-4d1a-bcd1-4b02d63cdddf"
VSBP01000540.1	RepeatMasker	Unknown	8002	8143	714	+	.	ID="RND-6_FAMILY-15016";Tend="139";Tstart="10";shortTE="F";uid="6080853b-1181-43e9-ab1c-b9ef647b7ce9"
VSBP01000540.1	RepeatMasker	LTR/Gypsy	43161	44440	2546	+	.	ID="GYPSY4-I_AP";Tend="1600";Tstart="336";shortTE="F";uid="67363ba8-826e-4e79-a23c-7acc45fe8b7a"
VSBP01000540.1	RepeatMasker	RC/Helitron	64567	64768	1542	+	.	ID="RND-1_FAMILY-245";Tend="1084";Tstart="878";shortTE="F";uid="b29a3668-1119-4c4e-803f-456c2933fc82"
VSBP01000540.1	RepeatMasker	DNA/Ginger-1	82538	82806	1826	+	.	ID="RND-1_FAMILY-79";Tend="1292";Tstart="996";shortTE="F";uid="5f21557a-2905-420d-abc5-7c3cad990ec2"
VSBP01000540.1	RepeatMasker	DNA/Ginger-1	79880	80028	458	+	.	ID="RND-5_FAMILY-4684";Tend="736";Tstart="563";shortTE="F";uid="30bcf3a8-e50e-4ee8-a35b-1f23a9387c2f"
VSBP01000540.1	RepeatMasker	Unknown	38312	38975	5510	+	.	ID="RND-1_FAMILY-51";Tend="1476";Tstart="807";shortTE="F";uid="e6966c35-3498-4b90-83e6-9a3dbbfdb3a4"
VSBP01000540.1	RepeatMasker	DNA/hAT	77160	77714	1750	+	.	ID="HAT-N12_AP";Tend="491";Tstart="1";shortTE="F";uid="e3b48fe0-aad8-49b2-a0ab-122a4a96c216"
VSBP01000540.1	RepeatMasker	DNA/hAT-Ac	22853	23296	1614	+	.	ID="DNA8-99_AP";Tend="503";Tstart="2";shortTE="F";uid="e7ff3090-20f6-4aa1-a157-8d748252c1ba"
VSBP01000540.1	RepeatMasker	RC/Helitron	10425	11940	10595	+	.	ID="RND-1_FAMILY-336";Tend="1491";Tstart="21";shortTE="F";uid="f0a1a185-c5a4-40d5-a8e4-4afd36b8b0d0"
VSBP01000540.1	RepeatMasker	Unknown	65203	65448	1793	+	.	ID="RND-1_FAMILY-47";Tend="1407";Tstart="1167";shortTE="F";uid="4a2fa076-b209-44f9-b0aa-375d8fe962a9"
VSBP01000540.1	RepeatMasker	DNA/hAT-hAT19	51687	52783	1850	+	.	ID="HAT-1_RPR";Tend="1609";Tstart="513";shortTE="F";uid="6b696fae-3bc5-44f8-9b6f-65843f7134e4"
VSBP01000540.1	RepeatMasker	Retroposon?	85427	86523	2498	+	.	ID="RND-6_FAMILY-14985";TEgroup="ctg_540%7CRND-6_FAMILY-14985%7C1";Tend="1450";Tstart="600";shortTE="F";uid="b1ede0fd-1be4-48ef-8794-94beba17b2e1"
VSBP01000540.1	RepeatMasker	Unknown	8951	9715	1717	+	.	ID="RND-6_FAMILY-636";Tend="1143";Tstart="226";shortTE="F";uid="1e71d323-7c9a-45cb-bef2-6c50cf35c5c9"
VSBP01000540.1	RepeatMasker	DNA/hAT-Ac	23367	23604	828	+	.	ID="RND-6_FAMILY-46880";Tend="664";Tstart="439";shortTE="F";uid="f7b3c193-df14-4a1c-930f-b4a28cf2d82c"
VSBP01000540.1	RepeatMasker	Unknown	50058	51067	5740	+	.	ID="RND-1_FAMILY-26";Tend="1399";Tstart="427";shortTE="F";uid="f983d340-0804-4dda-ba3e-18961b34bb74"
VSBP01000540.1	RepeatMasker	RC/Helitron	9716	10214	708	+	.	ID="HELITRON1_AG";Tend="3767";Tstart="3278";shortTE="F";uid="714525ee-5346-4dd3-9df9-bbe51851c8d5"
VSBP01000540.1	RepeatMasker	Unknown	44458	44705	1864	-	.	ID="RND-1_FAMILY-73";Tend="720";Tstart="473";shortTE="F";uid="e52ddc00-b685-42ba-bb73-cc0e22f2e4a8"
VSBP01000540.1	RepeatMasker	Unknown	69754	70012	1919	-	.	ID="RND-1_FAMILY-104";Tend="1159";Tstart="919";shortTE="F";uid="8478cd63-fcfc-466c-b260-0cb74c5252ec"
VSBP01000540.1	RepeatMasker	LINE/CR1	20888	21096	640	-	.	ID="RND-5_FAMILY-250";Tend="491";Tstart="283";shortTE="F";uid="0b321e76-d042-42af-944a-c26282c4b371"
VSBP01000540.1	RepeatMasker	DNA/Kolobok-E	71771	72145	523	-	.	ID="rnd-6_family-16198";TEgroup="ctg_540%7Crnd-6_family-16198%7C1";Tend="939";Tstart="770";shortTE="F";uid="92d5fee9-05b7-4b18-bd39-dab97a71427b"
VSBP01000540.1	RepeatMasker	Retroposon?	21610	21937	1818	-	.	ID="RND-1_FAMILY-21";Tend="461";Tstart="141";shortTE="F";uid="1901630c-4676-4ba6-b8b4-31e4841cd6b5"
VSBP01000540.1	RepeatMasker	Unknown	35022	35627	4571	-	.	ID="RND-1_FAMILY-59";Tend="1446";Tstart="832";shortTE="F";uid="ebabf2b3-5176-4049-92e1-a2f1deea2981"
VSBP01000540.1	RepeatMasker	DNA/TcMar-Fot1	14584	15059	677	-	.	ID="MARINER-22_RPR";Tend="1516";Tstart="1041";shortTE="F";uid="7b558ab9-cf08-4b37-afb8-cd21b819efbe"
VSBP01000540.1	RepeatMasker	Unknown	68601	69011	2662	-	.	ID="RND-1_FAMILY-335";Tend="1311";Tstart="915";shortTE="F";uid="51694ff8-1125-43f4-80a0-df358fb7b19d"
VSBP01000540.1	RepeatMasker	LINE/CR1	65713	65897	420	-	.	ID="RND-1_FAMILY-372";Tend="588";Tstart="407";shortTE="F";uid="d1ae4d35-bc96-4088-b827-21e3f55bce81"
VSBP01000540.1	RepeatMasker	DNA/hAT-hAT19	78189	78577	966	-	.	ID="HAT-N4_AP";TEgroup="ctg_540%7CHAT-N4_AP%7C1";Tend="285";Tstart="3";shortTE="F";uid="b83e349d-2078-4191-a5b9-ba73e705a5c3"
VSBP01000540.1	RepeatMasker	DNA/P	6199	6659	1904	-	.	ID="RND-6_FAMILY-2437";Tend="689";Tstart="244";shortTE="F";uid="69f836c0-f442-4bd5-a28a-24f31d166159"
VSBP01000540.1	RepeatMasker	Unknown	34929	35036	836	-	.	ID="RND-6_FAMILY-190";Tend="509";Tstart="409";shortTE="F";uid="013b6d3a-2524-4cef-bd98-2b7f8b7a3663"
VSBP01000540.1	RepeatMasker	Unknown	21121	21403	548	-	.	ID="RND-6_FAMILY-7776";TEgroup="ctg_540%7CRND-6_FAMILY-7776%7C1";Tend="1350";Tstart="691";shortTE="T";uid="5c55f442-e3a6-4f28-88cc-88ced2331c7e"
VSBP01000540.1	RepeatMasker	DNA/hAT-hAT19	77894	78066	468	-	.	ID="rnd-6_family-8641";Tend="1519";Tstart="1384";shortTE="F";uid="05855b3d-1de6-4600-8a7f-a7b21b7a090a"
VSBP01000540.1	RepeatMasker	Unknown	50256	51259	5928	-	.	ID="RND-1_FAMILY-134";Tend="1012";Tstart="29";shortTE="F";uid="4898da84-b5c1-4027-b318-d2d7359363c5"
VSBP01000540.1	RepeatMasker	Unknown	5812	5986	1442	-	.	ID="RND-5_FAMILY-9542";Tend="1030";Tstart="856";shortTE="F";uid="0a153df0-e78b-4812-b475-f462ef9959bb"
VSBP01000540.1	RepeatMasker	LTR/Gypsy	53943	55023	4564	-	.	ID="RND-6_FAMILY-8067";Tend="997";Tstart="8";shortTE="F";uid="ce4c5b23-6be0-46e8-8994-3efd3e79df37"
VSBP01000540.1	RepeatMasker	DNA/hAT-hAT19	69326	69461	577	-	.	ID="HAT-N4_AP";Tend="135";Tstart="2";shortTE="F";uid="aa7e5144-cab6-4b7d-a572-2ccb928c6e1c"
VSBP01000540.1	RepeatMasker	DNA	45654	46205	3977	-	.	ID="RND-6_FAMILY-4722";Tend="791";Tstart="246";shortTE="F";uid="4895f874-032d-482c-bc6a-e7905824c35e"
VSBP01000540.1	RepeatMasker	DNA/Ginger	71188	71772	3176	-	.	ID="RND-6_FAMILY-9547";Tend="2030";Tstart="1443";shortTE="F";uid="b34e7519-55f0-4a69-8a1f-b30b38d972c4"
VSBP01000540.1	RepeatMasker	Unknown	62851	63513	4348	-	.	ID="RND-6_FAMILY-2665";Tend="1416";Tstart="746";shortTE="F";uid="9f3fb275-15c0-4d3b-bd1a-14122456b69f"
VSBP01000540.1	RepeatMasker	DNA/hAT-Charlie	23866	24107	2024	-	.	ID="RND-5_FAMILY-32";Tend="1132";Tstart="891";shortTE="F";uid="41a9eaa7-b6a3-43cf-b6b3-1c95e93eb388"
VSBP01000540.1	RepeatMasker	Unknown	36703	37442	2876	-	.	ID="RND-6_FAMILY-190";TEgroup="ctg_540%7CRND-6_FAMILY-190%7C1";Tend="1400";Tstart="705";shortTE="F";uid="e725243f-e51a-47ac-a92e-1c48bd4d3542"
VSBP01000540.1	RepeatMasker	Unknown	67790	67934	439	-	.	ID="RND-6_FAMILY-1858";Tend="1396";Tstart="1261";shortTE="F";uid="51ab5369-1d16-47c4-b32b-cfbe866339cd"
VSBP01000540.1	RepeatMasker	LINE/CR1	19738	19946	640	-	.	ID="RND-5_FAMILY-250";Tend="491";Tstart="283";shortTE="F";uid="09de12a5-afc8-47ef-99af-5fbc0ec6d574"
VSBP01000540.1	RepeatMasker	DNA/Kolobok-E	70874	71062	583	-	.	ID="KOLOBOKE-3_AP";Tend="2185";Tstart="2000";shortTE="F";uid="a8e7cf29-67f0-46c6-a709-83b06c86dcd6"
VSBP01000540.1	RepeatMasker	Retroposon?	82522	82661	516	-	.	ID="RND-5_FAMILY-8130";Tend="141";Tstart="1";shortTE="F";uid="99b7a137-65bc-4da5-ac35-407e91d01e6d"
VSBP01000540.1	RepeatMasker	Unknown	27512	28462	6082	-	.	ID="RND-1_FAMILY-189";Tend="891";Tstart="1";shortTE="F";uid="f8d35e01-47b5-46ae-b783-2912a719d930"
VSBP01000540.1	RepeatMasker	Unknown	53200	53440	1484	-	.	ID="RND-1_FAMILY-33";Tend="695";Tstart="448";shortTE="F";uid="002a4bfd-9403-41a1-8828-0fafb2f3ab04"
VSBP01000540.1	RepeatMasker	Unknown	64351	64563	653	-	.	ID="RND-6_FAMILY-7630";Tend="321";Tstart="81";shortTE="F";uid="daf155ae-ae33-427d-bd84-574166c4fc64"
VSBP01000540.1	RepeatMasker	DNA/Ginger	57900	58852	6814	-	.	ID="RND-1_FAMILY-3";Tend="1901";Tstart="934";shortTE="F";uid="545c3d31-7348-44f8-8e0c-68f5a2290572"
VSBP01005401.1	RepeatMasker	DNA/Ginger	1	380	2871	+	.	ID="RND-6_FAMILY-5762";Tend="2132";Tstart="1755";shortTE="F";uid="6057573f-acee-447a-b1fc-5f9d985284c6"
VSBP01005401.1	RepeatMasker	DNA/Ginger	640	1557	6825	+	.	ID="RND-6_FAMILY-9547";Tend="2220";Tstart="1300";shortTE="F";uid="6f50a108-eb71-4d65-9430-6cb5b1d02376"
VSBP01005401.1	RepeatMasker	DNA/Kolobok-E	482	714	578	+	.	ID="KOLOBOKE-3_AP";TEgroup="ctg_5401%7CKOLOBOKE-3_AP%7C1";Tend="2242";Tstart="2010";shortTE="T";uid="e7acab04-6580-4bdd-aa7a-261133d74936"
VSBP01005401.1	RepeatMasker	DNA/Ginger-1	381	646	2399	-	.	ID="RND-6_FAMILY-4438";Tend="1439";Tstart="766";shortTE="F";uid="f826fb3b-c325-49e9-a5c1-8ef7a9279a2a"
VSBP01005401.1	RepeatMasker	DNA/Ginger	1496	1744	1499	-	.	ID="RND-6_FAMILY-5762";Tend="2582";Tstart="2344";shortTE="F";uid="73fdf5b3-8d3e-45df-8e2b-61b5b552874b"
VSBP01005402.1	RepeatMasker	DNA/hAT-Blackjack	162	1751	804	-	.	ID="HAT-16_LMI";Tend="2484";Tstart="879";shortTE="F";uid="3070d313-2182-474c-b41c-0ebb55f9c1b1"
VSBP01005403.1	RepeatMasker	DNA/Ginger-1	4	1751	9891	-	.	ID="rnd-1_family-329";Tend="1898";Tstart="290";shortTE="F";uid="af4e95d7-d091-4d13-8625-7b78d889df19"
VSBP01005405.1	RepeatMasker	DNA/Kolobok-E	22	179	1013	+	.	ID="KOLOBOKE-2_AP";Tend="8198";Tstart="8038";shortTE="F";uid="33bf2650-692f-4afa-b555-692d37ba0316"
VSBP01005407.1	RepeatMasker	DNA	1515	1615	496	+	.	ID="RND-6_FAMILY-8338";Tend="1033";Tstart="933";shortTE="F";uid="1f1ed054-fa4c-488c-b32a-23ea6e3a6b6c"
VSBP01005407.1	RepeatMasker	Unknown	1	308	2061	+	.	ID="RND-1_FAMILY-0";Tend="1405";Tstart="1133";shortTE="F";uid="d48d3fe8-16e4-42e3-8774-c7daa0079e07"
VSBP01005407.1	RepeatMasker	DNA/Kolobok-E	373	790	3289	+	.	ID="RND-6_FAMILY-4864";Tend="820";Tstart="399";shortTE="F";uid="0b47c564-82bd-427b-b1fa-547dddcd181f"
VSBP01005407.1	RepeatMasker	DNA/Sola-1	802	1129	678	-	.	ID="SOLA1-2_AP";Tend="4812";Tstart="4490";shortTE="F";uid="9d20ae95-07fa-4ea2-ba23-bea05f85909b"
VSBP01005408.1	RepeatMasker	DNA/MULE-MuDR	1568	1750	1097	-	.	ID="RND-6_FAMILY-430";Tend="1353";Tstart="1204";shortTE="F";uid="399dee9b-b02a-43b7-963b-74e2fe6c8420"
VSBP01005408.1	RepeatMasker	Unknown	271	739	1922	-	.	ID="RND-6_FAMILY-10180";Tend="1154";Tstart="703";shortTE="F";uid="54b1a009-24a5-4b98-a5da-1ae677e4a58c"
VSBP01005409.1	RepeatMasker	Unknown	1	1122	4457	-	.	ID="RND-5_FAMILY-589";TEgroup="ctg_5409%7CRND-5_FAMILY-589%7C1";Tend="1316";Tstart="350";shortTE="F";uid="76de469e-2771-47e4-adbf-05b1a69d2c0d"
VSBP01005409.1	RepeatMasker	Unknown	1127	1694	4343	-	.	ID="RND-6_FAMILY-2593";Tend="1303";Tstart="753";shortTE="F";uid="28cbbdf2-23ca-4953-a182-9558dae3ae65"
VSBP01000541.1	RepeatMasker	Unknown	86424	86980	3254	+	.	ID="RND-1_FAMILY-8";Tend="697";Tstart="34";shortTE="F";uid="2235e371-8814-4704-9340-dc5023d51ab4"
VSBP01000541.1	RepeatMasker	Unknown	86321	86451	994	+	.	ID="RND-1_FAMILY-60";Tend="937";Tstart="801";shortTE="F";uid="e3f78f82-0d36-46d0-ab77-96fc89af76c5"
VSBP01000541.1	RepeatMasker	Retroposon?	62814	64236	5924	+	.	ID="SINE2-1_AP";Tend="1455";Tstart="1";shortTE="F";uid="fccf568d-f26c-4793-aac7-c8c457048ec1"
VSBP01000541.1	RepeatMasker	Unknown	31738	32176	748	+	.	ID="RND-5_FAMILY-675";Tend="1013";Tstart="635";shortTE="F";uid="51e4d469-e391-4944-85a4-63e4b44dcc4a"
VSBP01000541.1	RepeatMasker	DNA/hAT-Charlie	41537	42741	1158	+	.	ID="HAT-2_RPR";Tend="1719";Tstart="499";shortTE="F";uid="069ee884-5e32-41c4-beec-03d1f45899f2"
VSBP01000541.1	RepeatMasker	DNA/Maverick	54526	54776	1937	+	.	ID="RND-6_FAMILY-1743";Tend="247";Tstart="1";shortTE="F";uid="3bd1e776-29bb-4607-940e-aaeb04a6ffeb"
VSBP01000541.1	RepeatMasker	DNA/hAT-hAT19	20264	20614	1204	+	.	ID="DNA8-82_AP";TEgroup="ctg_541%7CDNA8-82_AP%7C1";Tend="642";Tstart="1";shortTE="F";uid="cfc2c802-13ad-4ff3-bd86-a544bd5435ea"
VSBP01000541.1	RepeatMasker	LTR/Gypsy	56913	57235	1294	+	.	ID="RND-5_FAMILY-4323";Tend="311";Tstart="1";shortTE="F";uid="e5a877c9-81ef-443e-8051-321f990a6593"
VSBP01000541.1	RepeatMasker	DNA/Maverick	51232	51578	2214	+	.	ID="rnd-6_family-8176";Tend="1481";Tstart="485";shortTE="F";uid="86369d6b-006a-42ed-9ff9-c07114e2c1f2"
VSBP01000541.1	RepeatMasker	Unknown	40060	40234	992	+	.	ID="RND-5_FAMILY-2908";Tend="709";Tstart="534";shortTE="F";uid="a9fbc2b0-ac57-49f2-b368-6bd3584b0c09"
VSBP01000541.1	RepeatMasker	DNA	21813	21958	534	+	.	ID="DNA4-3_AP";Tend="278";Tstart="131";shortTE="F";uid="669387a5-f096-4297-8bbe-5cb916670ed5"
VSBP01000541.1	RepeatMasker	Unknown	44758	45892	5038	+	.	ID="RND-6_FAMILY-15914";Tend="1636";Tstart="501";shortTE="F";uid="5c346722-a435-428f-8a11-a54c3fa9b1e2"
VSBP01000541.1	RepeatMasker	DNA/hAT-Charlie	43077	43301	429	+	.	ID="HAT-N19B_RPR";Tend="359";Tstart="135";shortTE="F";uid="a0c96351-7d7f-418e-93b6-6936e9a2bde0"
VSBP01000541.1	RepeatMasker	Unknown	509	2763	9590	+	.	ID="RND-1_FAMILY-126";Tend="1396";Tstart="3";shortTE="F";uid="c90b3784-dcff-4459-8797-71946314d3e7"
VSBP01000541.1	RepeatMasker	DNA/hAT-hAT19	20678	20968	1497	+	.	ID="DNA8-82_AP";Tend="749";Tstart="499";shortTE="F";uid="3bfb1e8a-65d1-4cb9-bd9d-e5cedf084c96"
VSBP01000541.1	RepeatMasker	Unknown	79612	79811	628	+	.	ID="RND-1_FAMILY-175";Tend="1600";Tstart="1357";shortTE="F";uid="ea60f53e-f1b0-4c78-8704-0cb54a0a5248"
VSBP01000541.1	RepeatMasker	Unknown	40314	40953	2408	+	.	ID="RND-6_FAMILY-15914";Tend="1636";Tstart="1013";shortTE="F";uid="aa22dafd-bb88-4138-9468-a8f69b42e488"
VSBP01000541.1	RepeatMasker	DNA/hAT-hAT19	23961	24258	1800	+	.	ID="rnd-5_family-1429";Tend="1640";Tstart="1290";shortTE="F";uid="f7439bbb-10f2-4425-b13d-9ad7450477d1"
VSBP01000541.1	RepeatMasker	Unknown	44172	44780	3997	+	.	ID="RND-5_FAMILY-49";Tend="1534";Tstart="948";shortTE="F";uid="31d9ce8e-6bee-4b41-af1e-ecf666668763"
VSBP01000541.1	RepeatMasker	Unknown	31099	31650	738	+	.	ID="RND-1_FAMILY-389";TEgroup="ctg_541%7CRND-1_FAMILY-389%7C1";Tend="279";Tstart="10";shortTE="F";uid="45b35278-f9fd-4759-bf3b-746dcba8bab4"
VSBP01000541.1	RepeatMasker	DNA/Kolobok-E	70855	71001	504	+	.	ID="KOLOBOKE-3_AP";Tend="2087";Tstart="1945";shortTE="F";uid="27b55f94-6999-4911-8dce-1813e053724c"
VSBP01000541.1	RepeatMasker	LTR/Pao	55371	55807	3348	+	.	ID="RND-6_FAMILY-10920";Tend="640";Tstart="230";shortTE="F";uid="96535442-0803-4d6b-a744-3638cc470d81"
VSBP01000541.1	RepeatMasker	DNA	59923	60188	1429	+	.	ID="rnd-6_family-3496";Tend="1076";Tstart="878";shortTE="F";uid="17589ce7-ce3a-4e77-b990-14cdee5cabb6"
VSBP01000541.1	RepeatMasker	LINE/I-Jockey	58955	59269	450	+	.	ID="RND-6_FAMILY-19797";Tend="1433";Tstart="1119";shortTE="F";uid="b0e32dd4-b3b6-466d-b9b0-2e804df85ae7"
VSBP01000541.1	RepeatMasker	DNA/Maverick	53728	54509	5677	+	.	ID="rnd-6_family-1969";Tend="750";Tstart="18";shortTE="F";uid="2d9814df-1d7d-4045-86ba-b8a1a912ff2d"
VSBP01000541.1	RepeatMasker	DNA/MULE-MuDR	25236	26732	5411	+	.	ID="RND-6_FAMILY-45";Tend="1503";Tstart="39";shortTE="F";uid="ad1732b5-dd23-4c1c-b13b-d4affc973cf2"
VSBP01000541.1	RepeatMasker	Unknown	78500	79307	5597	+	.	ID="RND-1_FAMILY-77";Tend="1060";Tstart="220";shortTE="F";uid="ac8da93b-a674-46b0-b520-9f731ef0adcc"
VSBP01000541.1	RepeatMasker	Retroposon?	66870	67076	562	+	.	ID="RND-6_FAMILY-999";Tend="322";Tstart="108";shortTE="F";uid="f4a9d45b-b05c-45b4-9b24-d8d287a4a266"
VSBP01000541.1	RepeatMasker	Unknown	30583	30913	1597	+	.	ID="RND-6_FAMILY-2796";Tend="759";Tstart="447";shortTE="F";uid="c1b395c9-fcc4-4b26-b8d6-5919195aa018"
VSBP01000541.1	RepeatMasker	DNA/Maverick	52851	53730	1979	+	.	ID="RND-1_FAMILY-346";TEgroup="ctg_541%7CRND-1_FAMILY-346%7C1";Tend="775";Tstart="3";shortTE="F";uid="7c94490f-46d5-47d1-954d-d128bc6985dc"
VSBP01000541.1	RepeatMasker	DNA/Maverick	51900	52850	5449	+	.	ID="RND-5_FAMILY-598";Tend="944";Tstart="3";shortTE="F";uid="71ca444d-2443-4051-b231-02bbc41d7b10"
VSBP01000541.1	RepeatMasker	Unknown	26940	27798	2716	+	.	ID="RND-5_FAMILY-3219";Tend="1771";Tstart="952";shortTE="F";uid="c2c19f44-d80a-4250-8e81-cc6d60f308d0"
VSBP01000541.1	RepeatMasker	DNA/MULE-MuDR	35469	35870	482	-	.	ID="MUDR6X_AP";Tend="1389";Tstart="985";shortTE="F";uid="75166aa2-170d-4477-a2a3-3858354a26d0"
VSBP01000541.1	RepeatMasker	DNA/Sola-1	7472	8039	503	-	.	ID="SOLA1-2_AP";Tend="2651";Tstart="2090";shortTE="F";uid="0c8861b1-96f1-4cc9-8f19-806b9eddb551"
VSBP01000541.1	RepeatMasker	DNA/Ginger-2	37272	37865	905	-	.	ID="ginger2-2_lmi";Tend="1762";Tstart="970";shortTE="F";uid="a6bec312-4b1e-40d1-96d2-a18e34bc4790"
VSBP01000541.1	RepeatMasker	DNA/Maverick	54229	54525	453	-	.	ID="polinton-4_pba";Tend="9662";Tstart="9528";shortTE="F";uid="d9012fea-39eb-432a-8b2f-b037db34214e"
VSBP01000541.1	RepeatMasker	Unknown	55956	56572	3427	-	.	ID="RND-6_FAMILY-1858";Tend="892";Tstart="327";shortTE="F";uid="5bc584ea-fed6-42d8-9bbb-314d3c103c89"
VSBP01000541.1	RepeatMasker	Unknown	64435	64631	449	-	.	ID="RND-6_FAMILY-964";Tend="491";Tstart="298";shortTE="F";uid="cc88c0bf-34fe-4706-b1c8-730f72081335"
VSBP01000541.1	RepeatMasker	DNA/hAT-hAT19	23421	23847	2927	-	.	ID="RND-1_FAMILY-342";Tend="1658";Tstart="1201";shortTE="F";uid="2d614c58-192f-4ccd-be19-7dabaaf02b92"
VSBP01000541.1	RepeatMasker	Unknown	10631	11202	2505	-	.	ID="RND-1_FAMILY-102";Tend="885";Tstart="1";shortTE="F";uid="1dd52214-e0c8-48d4-b45d-1152b6c4e56c"
VSBP01000541.1	RepeatMasker	RC/Helitron	43790	44035	1608	-	.	ID="RND-5_FAMILY-65";Tend="1447";Tstart="1211";shortTE="F";uid="e67f7c11-7345-46ec-b19b-6326f4f5d7ab"
VSBP01000541.1	RepeatMasker	DNA/P	29377	29778	510	-	.	ID="P-2_AP";Tend="2145";Tstart="1744";shortTE="F";uid="d8446079-a3fd-4700-8353-a1f9e940b6c5"
VSBP01000541.1	RepeatMasker	DNA/hAT-Tip100	74443	75000	448	-	.	ID="HAT-13_LSAL";Tend="2419";Tstart="1871";shortTE="F";uid="b508839d-3010-40bf-a3b1-9f988bd36978"
VSBP01000541.1	RepeatMasker	DNA/hAT	14354	14540	1605	-	.	ID="RND-6_FAMILY-10639";Tend="1020";Tstart="834";shortTE="F";uid="57733faa-6289-47c3-8c35-16e3f36ea5af"
VSBP01000541.1	RepeatMasker	LINE/R2-NeSL	34232	35404	3123	-	.	ID="UTOPIA-1_API";Tend="2935";Tstart="1763";shortTE="F";uid="75a23133-dffe-4a6e-aab2-3258c8d4da1c"
VSBP01000541.1	RepeatMasker	Unknown	50222	50403	1406	-	.	ID="RND-1_FAMILY-65";Tend="1149";Tstart="974";shortTE="F";uid="3466e776-f0c3-43a2-896d-d814686b5fef"
VSBP01000541.1	RepeatMasker	DNA/hAT-Blackjack	77190	77336	654	-	.	ID="RND-6_FAMILY-747";Tend="720";Tstart="568";shortTE="F";uid="4c730b08-5cd7-4ae8-b950-6ed11de1c648"
VSBP01000541.1	RepeatMasker	Unknown	19117	19338	1425	-	.	ID="RND-1_FAMILY-38";Tend="1411";Tstart="1231";shortTE="F";uid="0823d690-279b-4d82-8a70-db858ce7f765"
VSBP01000541.1	RepeatMasker	DNA/Sola-1	16995	18756	5645	-	.	ID="SOLA1-9_LMI";Tend="2189";Tstart="418";shortTE="F";uid="4ac3fa0f-4871-408f-9f4a-a034456a61b1"
VSBP01000541.1	RepeatMasker	DNA/hAT-hATm	15910	16646	577	-	.	ID="hat-4c_ap";Tend="3120";Tstart="2142";shortTE="F";uid="6c355f39-bb81-4e01-b4e8-3009af0e7868"
VSBP01000541.1	RepeatMasker	Unknown	27803	28057	1428	-	.	ID="RND-6_FAMILY-17871";Tend="1454";Tstart="1219";shortTE="F";uid="ac450fd6-27f5-40a7-a438-d80184888b6d"
VSBP01000541.1	RepeatMasker	Unknown	84	838	4776	-	.	ID="RND-1_FAMILY-189";Tend="743";Tstart="1";shortTE="F";uid="da0357e0-27ca-46bc-9c37-53922b260a67"
VSBP01000541.1	RepeatMasker	DNA/Maverick	51579	51899	476	-	.	ID="POLINTON-4_PBA";Tend="12533";Tstart="12213";shortTE="F";uid="6714c95c-3fad-4682-b259-0e6b84181bb7"
VSBP01000541.1	RepeatMasker	DNA/Sola-1	79989	80318	688	-	.	ID="SOLA1-2_AP";Tend="4812";Tstart="4490";shortTE="F";uid="5c040491-84b4-4389-9532-af2935bbf1f9"
VSBP01000541.1	RepeatMasker	Unknown	79189	79612	2528	-	.	ID="RND-1_FAMILY-0";Tend="1499";Tstart="1077";shortTE="F";uid="288c7d4b-b46b-4fd8-8998-8c7128b43f5d"
VSBP01000541.1	RepeatMasker	DNA/Sola-1	3479	4320	1595	-	.	ID="SOLA1-2_AP";Tend="3628";Tstart="2787";shortTE="F";uid="f98149e7-f513-4db5-82cf-da6c531b6973"
VSBP01000541.1	RepeatMasker	Unknown	32179	32407	1487	-	.	ID="RND-1_FAMILY-300";Tend="1270";Tstart="1039";shortTE="F";uid="8b567937-472e-403f-a2cd-0ce4b84f83ca"
VSBP01000541.1	RepeatMasker	DNA/Kolobok-E	78362	78589	1105	-	.	ID="RND-6_FAMILY-2012";TEgroup="ctg_541%7CRND-6_FAMILY-2012%7C1";Tend="1527";Tstart="797";shortTE="F";uid="43bb22c3-a53d-4e84-a2a5-7ed638ede496"
VSBP01000541.1	RepeatMasker	Unknown	70635	70813	918	-	.	ID="RND-6_FAMILY-964";Tend="273";Tstart="106";shortTE="F";uid="1736f1e3-f0c8-459a-b21c-2fc879433fce"
VSBP01000541.1	RepeatMasker	DNA/Sola-1	47445	49266	3202	-	.	ID="SOLA1-1_AP";Tend="3343";Tstart="1561";shortTE="F";uid="6b8bc96e-3fb8-4d77-8bb5-30ee65733a5d"
VSBP01000541.1	RepeatMasker	DNA/P	12710	13328	420	-	.	ID="RND-6_FAMILY-2437";Tend="864";Tstart="279";shortTE="F";uid="4ed63a0d-8dba-4b04-9d77-474e440917f9"
VSBP01000541.1	RepeatMasker	Unknown	79812	79988	2158	-	.	ID="RND-1_FAMILY-8";Tend="710";Tstart="397";shortTE="F";uid="3cfa09d6-e41c-411b-b4b5-b93bd8a6948a"
VSBP01000541.1	RepeatMasker	Unknown	85913	86340	3096	-	.	ID="RND-1_FAMILY-5";Tend="754";Tstart="311";shortTE="F";uid="4c4cc946-e806-4008-9ed8-fc656ebfd351"
VSBP01000541.1	RepeatMasker	DNA/Sola-1	81017	82926	5150	-	.	ID="SOLA1-2_AP";Tend="3795";Tstart="1857";shortTE="F";uid="e68ae949-1c03-4bd4-b24b-b2ea6b26c76d"
VSBP01000541.1	RepeatMasker	DNA/Sola-1	85515	85912	1205	-	.	ID="SOLA1-2_AP";Tend="397";Tstart="1";shortTE="F";uid="b8f91563-592c-437c-a4ee-569f9defb7df"
VSBP01005410.1	RepeatMasker	Unknown	1650	1750	803	-	.	ID="RND-1_FAMILY-88";Tend="729";Tstart="630";shortTE="F";uid="8c8e5b15-93f5-4c57-b0cb-6939d978d4dd"
VSBP01005411.1	RepeatMasker	Unknown	1	711	5906	-	.	ID="RND-6_FAMILY-394";Tend="712";Tstart="1";shortTE="F";uid="1aea48e2-ea25-4672-81fb-52f85cbcb958"
VSBP01005413.1	RepeatMasker	DNA/MULE-NOF	491	1414	7108	+	.	ID="RND-5_FAMILY-14";Tend="922";Tstart="12";shortTE="F";uid="d55d82c7-3933-4d3d-a0d2-7c40793cb9a9"
VSBP01005413.1	RepeatMasker	LINE/L1	1381	1749	2630	-	.	ID="RND-5_FAMILY-1096";Tend="1301";Tstart="933";shortTE="F";uid="c08464f7-d640-4d40-ba74-dd3dd4bc50bb"
VSBP01005414.1	RepeatMasker	Unknown	1197	1749	3765	+	.	ID="RND-1_FAMILY-101";Tend="559";Tstart="1";shortTE="F";uid="8ee363e1-6ad3-4e94-ab27-401ce4fd22aa"
VSBP01005414.1	RepeatMasker	Unknown	200	838	4028	+	.	ID="RND-1_FAMILY-0";Tend="968";Tstart="338";shortTE="F";uid="b713c7a1-28c7-4dce-bf4b-e83c41efe4fc"
VSBP01005414.1	RepeatMasker	Unknown	812	1369	3578	-	.	ID="RND-1_FAMILY-144";Tend="567";Tstart="1";shortTE="F";uid="88977d0a-c85d-445a-95d7-f5c66eababb4"
VSBP01005414.1	RepeatMasker	Unknown	1	156	1141	-	.	ID="RND-1_FAMILY-5";Tend="502";Tstart="346";shortTE="F";uid="7929a409-909d-44ff-95e5-cda371b1dc3e"
VSBP01005416.1	RepeatMasker	DNA/Maverick	743	1613	2412	+	.	ID="RND-6_FAMILY-13762";Tend="826";Tstart="1";shortTE="F";uid="18371ec2-2440-42db-8015-9159d8231cd5"
VSBP01005416.1	RepeatMasker	DNA/Maverick	26	742	3035	-	.	ID="rnd-6_family-358";Tend="654";Tstart="397";shortTE="F";uid="afd4e028-7be6-49cd-9737-8039d2cbf6c6"
VSBP01005417.1	RepeatMasker	LINE/L2	88	1037	7199	+	.	ID="RND-5_FAMILY-5506";Tend="980";Tstart="1";shortTE="F";uid="07945ed1-e428-4f2c-8174-8fefcdfe2819"
VSBP01005417.1	RepeatMasker	Unknown	574	1162	4659	-	.	ID="RND-1_FAMILY-12";Tend="1134";Tstart="556";shortTE="F";uid="fc39fa71-1002-4c65-970a-803d831dc723"
VSBP01005418.1	RepeatMasker	Unknown	208	649	1722	+	.	ID="RND-1_FAMILY-145";Tend="1228";Tstart="759";shortTE="F";uid="d78a104f-3e46-4c88-bcef-a682af72e095"
VSBP01005418.1	RepeatMasker	Unknown	1	207	6355	-	.	ID="RND-1_FAMILY-184";Tend="1199";Tstart="962";shortTE="F";uid="392bc18a-c136-488d-b29e-b32574a3a978"
VSBP01005418.1	RepeatMasker	DNA/Ginger-1	1476	1748	2150	-	.	ID="RND-1_FAMILY-79";Tend="1889";Tstart="1615";shortTE="F";uid="07f99eb1-fe38-4860-8f51-ae1f320ce596"
VSBP01005418.1	RepeatMasker	Unknown	650	1479	6355	-	.	ID="RND-1_FAMILY-184";Tend="961";Tstart="1";shortTE="F";uid="f7402b7c-9620-4483-8658-e63df03e1b84"
VSBP01005419.1	RepeatMasker	DNA/Ginger	934	1748	5914	+	.	ID="RND-6_FAMILY-9547";Tend="1657";Tstart="857";shortTE="F";uid="a90f556a-45f6-4e5b-b5b0-2334a51d4086"
VSBP01005419.1	RepeatMasker	DNA/Ginger	3	954	6763	-	.	ID="RND-6_FAMILY-5762";Tend="2070";Tstart="1115";shortTE="F";uid="8f662ef9-3f39-4623-b89a-47cb8aeb78ca"
VSBP01000542.1	RepeatMasker	DNA/Kolobok-E	9519	9764	2001	+	.	ID="RND-6_FAMILY-16198";Tend="1064";Tstart="820";shortTE="F";uid="8e198cf3-3d1b-432b-9acd-e5623f7410c5"
VSBP01000542.1	RepeatMasker	Unknown	51414	52323	5705	+	.	ID="RND-6_FAMILY-3541";Tend="855";Tstart="1";shortTE="F";uid="9d1419ca-bc9c-4e3e-b2e9-d3880066266f"
VSBP01000542.1	RepeatMasker	Unknown	6020	6420	1886	+	.	ID="RND-1_FAMILY-141";Tend="1924";Tstart="1543";shortTE="F";uid="416fc412-d077-4eb4-9e9c-548ddf243607"
VSBP01000542.1	RepeatMasker	DNA/hAT-Tip100	48320	48484	404	+	.	ID="RND-6_FAMILY-4409";Tend="1473";Tstart="1309";shortTE="F";uid="250abe2a-1325-4118-ba48-16cb30dcd774"
VSBP01000542.1	RepeatMasker	DNA/TcMar-Tc1	54162	54620	657	+	.	ID="MARINER-1_SIN";Tend="1094";Tstart="646";shortTE="F";uid="08a204f4-56ce-4d89-a9dd-8c131fe83324"
VSBP01000542.1	RepeatMasker	DNA/MULE-MuDR	31206	31833	4991	+	.	ID="RND-6_FAMILY-6931";Tend="1603";Tstart="974";shortTE="F";uid="92b72ad1-45ca-43a0-917c-41611cf2e013"
VSBP01000542.1	RepeatMasker	Unknown	50917	51216	508	+	.	ID="RND-6_FAMILY-1235";Tend="487";Tstart="213";shortTE="F";uid="26bf46e1-e1df-4887-a97d-6561a8130ba7"
VSBP01000542.1	RepeatMasker	DNA/MULE-MuDR	41655	44259	10277	+	.	ID="mudr-2x_ap";Tend="3076";Tstart="595";shortTE="F";uid="1f1fbb87-38b4-4335-bf15-49f0b41f03f4"
VSBP01000542.1	RepeatMasker	DNA/TcMar-Mariner	35470	35929	660	+	.	ID="mariner-9_rpr";Tend="1312";Tstart="854";shortTE="F";uid="67c9f477-e055-40a1-82f6-b5681b509c90"
VSBP01000542.1	RepeatMasker	DNA	59190	59612	1876	+	.	ID="DNA-TTAA-1_AP";Tend="423";Tstart="1";shortTE="F";uid="917c4e94-e816-484e-9c03-815c8dbc8da0"
VSBP01000542.1	RepeatMasker	DNA/Ginger-2	307	442	847	+	.	ID="GINGER2-N1_AP";Tend="1530";Tstart="1395";shortTE="F";uid="a17af7e3-672f-4f7e-94a4-d5be83e5ad18"
VSBP01000542.1	RepeatMasker	RC/Helitron	77388	78708	3128	+	.	ID="RND-6_FAMILY-13764";Tend="644";Tstart="1";shortTE="F";uid="931a226f-6747-498a-a06a-5ebd39ca5370"
VSBP01000542.1	RepeatMasker	RC/Helitron	76076	77345	502	+	.	ID="RND-1_FAMILY-309";TEgroup="ctg_542%7CRND-1_FAMILY-309%7C1";Tend="1091";Tstart="1";shortTE="F";uid="686e9e75-8bf1-4cb4-8a01-4e7b63dd3881"
VSBP01000542.1	RepeatMasker	DNA/hAT	3007	3214	1751	+	.	ID="RND-6_FAMILY-8835";Tend="1150";Tstart="943";shortTE="F";uid="fcab88a7-58fb-4753-a6c2-f5e4c346e5cb"
VSBP01000542.1	RepeatMasker	DNA/Ginger	69380	70110	1627	+	.	ID="RND-5_FAMILY-5363";Tend="1914";Tstart="1173";shortTE="F";uid="26c3c4a1-a50b-42c3-a9c8-7d6739dde873"
VSBP01000542.1	RepeatMasker	DNA/Ginger-1	18389	18537	462	+	.	ID="GINGER1-1_AP";Tend="4354";Tstart="4206";shortTE="F";uid="c459dccc-99c1-4e67-9d57-9b6d06b5d84b"
VSBP01000542.1	RepeatMasker	DNA/Ginger	22123	22725	4227	+	.	ID="RND-6_FAMILY-5762";Tend="1531";Tstart="884";shortTE="F";uid="11325cee-1c1a-46ae-af8b-216c00d04f76"
VSBP01000542.1	RepeatMasker	DNA/MULE-MuDR	44892	45179	510	+	.	ID="MUDR-2X_AP";TEgroup="ctg_542%7CMUDR-2X_AP%7C1";Tend="2999";Tstart="2546";shortTE="F";uid="15840ec0-936e-416a-805c-01ad691423cb"
VSBP01000542.1	RepeatMasker	DNA/MULE-MuDR	39551	40145	4043	+	.	ID="RND-6_FAMILY-20542";Tend="1719";Tstart="1085";shortTE="F";uid="a9c5f20e-8526-46be-97a8-c6fb1c72b1b0"
VSBP01000542.1	RepeatMasker	Unknown	55803	56563	6502	+	.	ID="RND-5_FAMILY-3075";Tend="1372";Tstart="623";shortTE="F";uid="fe913d8a-5600-4957-ae19-f5dc874b523a"
VSBP01000542.1	RepeatMasker	DNA/hAT-Ac	4108	4569	1217	+	.	ID="DNA8-54_AP";Tend="547";Tstart="1";shortTE="F";uid="c0d38a84-ed4c-434a-8e8e-d3fe0d69988a"
VSBP01000542.1	RepeatMasker	DNA/Ginger	23029	23269	1982	+	.	ID="RND-6_FAMILY-5762";Tend="2535";Tstart="2295";shortTE="F";uid="be6ed22c-0245-4463-9744-00ada2ec200c"
VSBP01000542.1	RepeatMasker	Unknown	2381	3009	5263	+	.	ID="RND-1_FAMILY-291";Tend="1143";Tstart="517";shortTE="F";uid="22bfef98-4d91-462c-b904-bab28a857493"
VSBP01000542.1	RepeatMasker	DNA/hAT-Ac	3900	4085	589	+	.	ID="dna8-54_ap";Tend="223";Tstart="1";shortTE="F";uid="ffc9985f-07da-4697-8167-cb31a8e52d93"
VSBP01000542.1	RepeatMasker	LINE/CR1	72776	73747	1359	+	.	ID="RND-6_FAMILY-4479";Tend="1135";Tstart="1";shortTE="F";uid="3054eada-d08b-4922-811b-534c8821d183"
VSBP01000542.1	RepeatMasker	DNA	27677	28060	1591	+	.	ID="DNA-TTAA-1_AP";Tend="423";Tstart="1";shortTE="F";uid="08846d4d-1d51-429a-881d-b5d7d48bb220"
VSBP01000542.1	RepeatMasker	DNA	52432	52711	1133	+	.	ID="RND-6_FAMILY-593";Tend="1029";Tstart="737";shortTE="F";uid="454133ba-8155-40c1-ad69-e5252d829576"
VSBP01000542.1	RepeatMasker	LTR/Gypsy	58178	59189	7572	-	.	ID="RND-1_FAMILY-363";Tend="947";Tstart="15";shortTE="F";uid="59885de7-4fd1-4709-afe6-e614dc39fae5"
VSBP01000542.1	RepeatMasker	DNA	20373	20636	1322	-	.	ID="DNA4-3_AP";Tend="572";Tstart="279";shortTE="F";uid="d99b5a4c-3a18-4fe6-9d42-d703ee2eaf18"
VSBP01000542.1	RepeatMasker	RC/Helitron	75178	75925	4319	-	.	ID="RND-1_FAMILY-224";Tend="768";Tstart="30";shortTE="F";uid="8e197be9-190f-43c3-9368-1d2f031e2ead"
VSBP01000542.1	RepeatMasker	DNA/Kolobok-E	20625	20796	412	-	.	ID="RND-6_FAMILY-2012";Tend="1063";Tstart="865";shortTE="F";uid="a3dc3f55-8736-4e80-8a55-dbde6f603af5"
VSBP01000542.1	RepeatMasker	DNA/hAT-hAT19	85424	86391	1383	-	.	ID="hat-4_lmi";Tend="2025";Tstart="556";shortTE="F";uid="d8b9f30e-23cb-411d-8a5b-8a820564a2b1"
VSBP01000542.1	RepeatMasker	DNA/TcMar-Tigger	8252	8501	1111	-	.	ID="DNA2-8_AP";Tend="255";Tstart="4";shortTE="F";uid="b26f8817-88ef-45d5-9e19-bbaa5eda6710"
VSBP01000542.1	RepeatMasker	DNA/hAT-hAT19	86473	87005	3608	-	.	ID="DNA8-80_AP";Tend="518";Tstart="1";shortTE="F";uid="3af063d3-8edc-4811-b066-2792ee4ab532"
VSBP01000542.1	RepeatMasker	DNA/hAT-hAT19	84697	85024	2211	-	.	ID="DNA8-80_AP";Tend="849";Tstart="518";shortTE="F";uid="a70f07e7-94b4-4d72-a84a-270134a9c5e5"
VSBP01000542.1	RepeatMasker	RC/Helitron	14466	14578	467	-	.	ID="HELITRON-N7_PXU";Tend="105";Tstart="1";shortTE="F";uid="95564cc1-6da7-4950-a9e4-c71cbd4573dd"
VSBP01000542.1	RepeatMasker	DNA/MULE-MuDR	37343	38225	6247	-	.	ID="MUDR2X_AP";Tend="1194";Tstart="318";shortTE="F";uid="d7ac881b-b4fe-4bdb-b97c-c1190fbc6f73"
VSBP01000542.1	RepeatMasker	DNA/Ginger-1	23078	23308	1540	-	.	ID="RND-5_FAMILY-11470";Tend="618";Tstart="383";shortTE="F";uid="6496f36d-3532-49ad-a395-092d8cace9ec"
VSBP01000542.1	RepeatMasker	Retroposon?	17222	17332	560	-	.	ID="SINE2-2_AP";Tend="121";Tstart="1";shortTE="F";uid="e18f286e-536c-4925-b416-e621b1ccbbed"
VSBP01000542.1	RepeatMasker	DNA/Sola-1	83817	84228	897	-	.	ID="SOLA1-2_AP";Tend="3192";Tstart="2787";shortTE="F";uid="73161682-6f46-48d0-894a-93a70d26099f"
VSBP01000542.1	RepeatMasker	DNA/hAT-Ac	17054	17250	1571	-	.	ID="RND-6_FAMILY-17795";Tend="361";Tstart="165";shortTE="F";uid="4b94574e-2822-4f99-926f-da607fd31a7a"
VSBP01000542.1	RepeatMasker	DNA/hAT-hATm	62734	64501	10657	-	.	ID="HAT-4D_AP";Tend="1852";Tstart="2";shortTE="F";uid="34162b6b-c22e-48c1-ae36-492484efa0f7"
VSBP01000542.1	RepeatMasker	DNA/Ginger-1	69155	69360	5745	-	.	ID="rnd-5_family-5842";Tend="1338";Tstart="766";shortTE="F";uid="e60ff6b4-286a-4316-9616-0e83f580f0c6"
VSBP01000542.1	RepeatMasker	Unknown	57948	58197	5581	-	.	ID="RND-4_FAMILY-11";Tend="567";Tstart="302";shortTE="F";uid="f10ceabe-f62f-4112-b754-c4255be0412b"
VSBP01000542.1	RepeatMasker	DNA/TcMar-Tigger	7479	7688	1189	-	.	ID="RND-6_FAMILY-2098";Tend="1389";Tstart="1182";shortTE="F";uid="065bb52c-01e2-48e5-b491-9b5d483fd78b"
VSBP01000542.1	RepeatMasker	DNA/TcMar-Pogo	30824	31181	1764	-	.	ID="RND-6_FAMILY-8048";Tend="777";Tstart="346";shortTE="F";uid="51e58464-a3b5-4be8-80e3-7a4efda82f1b"
VSBP01000542.1	RepeatMasker	DNA/Kolobok-E	56977	57947	7111	-	.	ID="RND-1_FAMILY-25";Tend="982";Tstart="1";shortTE="F";uid="c16e9282-4a52-4113-8a04-dbecabb38751"
VSBP01000542.1	RepeatMasker	Unknown	19743	19936	590	-	.	ID="RND-1_FAMILY-335";Tend="1308";Tstart="1221";shortTE="F";uid="ea88ed49-0162-466b-8dde-b0c1c099e9b4"
VSBP01000542.1	RepeatMasker	DNA/MULE-MuDR	59910	60367	3811	-	.	ID="RND-5_FAMILY-74";Tend="1016";Tstart="558";shortTE="F";uid="d455266b-d5ee-46cc-b285-e8f7d037c413"
VSBP01000542.1	RepeatMasker	DNA/hAT-hAT19	81960	82494	940	-	.	ID="HAT-4_LMI";Tend="1308";Tstart="774";shortTE="F";uid="5f4de7aa-6c0f-42a1-a6a9-6940a7ca1242"
VSBP01000542.1	RepeatMasker	LINE/R1	12458	12996	4182	-	.	ID="RND-5_FAMILY-1908";Tend="1496";Tstart="948";shortTE="F";uid="43e148d0-b819-4ef5-9bec-cba537039d14"
VSBP01000542.1	RepeatMasker	Unknown	5991	6304	1918	-	.	ID="RND-1_FAMILY-47";Tend="1238";Tstart="949";shortTE="F";uid="960be9fb-d7a9-4c0a-8cbb-9f1799516898"
VSBP01005420.1	RepeatMasker	DNA/hAT-Charlie	53	465	427	+	.	ID="AEBUSTER1";Tend="1832";Tstart="1420";shortTE="F";uid="a2cd7997-842c-4cc2-96bb-44dc57b3347e"
VSBP01005420.1	RepeatMasker	Unknown	1256	1656	3195	+	.	ID="RND-6_FAMILY-189";Tend="1158";Tstart="757";shortTE="F";uid="6f9c5bbd-9d78-4209-adf8-123b44874dba"
VSBP01005421.1	RepeatMasker	Unknown	1554	1747	1513	+	.	ID="RND-6_FAMILY-190";Tend="792";Tstart="601";shortTE="F";uid="7742c7f7-3895-4f55-9911-f404308cdb76"
VSBP01005421.1	RepeatMasker	Unknown	877	1548	4334	+	.	ID="RND-1_FAMILY-118";Tend="1525";Tstart="882";shortTE="F";uid="d95c0994-9001-44f8-8c81-014c35c14b8c"
VSBP01005421.1	RepeatMasker	DNA/Ginger	1	315	2331	-	.	ID="RND-6_FAMILY-9547";Tend="1259";Tstart="956";shortTE="F";uid="8793002f-9f5e-44a3-b010-1b81c74c8f77"
VSBP01005421.1	RepeatMasker	DNA/Ginger-1	263	804	4391	-	.	ID="RND-1_FAMILY-79";Tend="1609";Tstart="1067";shortTE="F";uid="08bc7f7d-96a0-45ca-b54e-b2fc75c3acc2"
VSBP01005422.1	RepeatMasker	Unknown	756	1747	7512	+	.	ID="RND-1_FAMILY-67";Tend="1080";Tstart="104";shortTE="F";uid="7298a206-9d4d-46b6-b554-2d9136fb3359"
VSBP01005422.1	RepeatMasker	Unknown	425	1152	3546	-	.	ID="RND-1_FAMILY-5";Tend="844";Tstart="114";shortTE="F";uid="89486f08-0692-417a-876c-248442d262e8"
VSBP01005423.1	RepeatMasker	DNA/Kolobok-E	1345	1747	2620	-	.	ID="RND-5_FAMILY-48";Tend="1430";Tstart="1033";shortTE="F";uid="65b857b1-73df-487f-b6a0-fc69351ef738"
VSBP01005424.1	RepeatMasker	DNA	1	947	957	-	.	ID="RND-5_FAMILY-164";TEgroup="ctg_5424%7CRND-5_FAMILY-164%7C1";Tend="737";Tstart="1";shortTE="F";uid="82cc876d-5e85-45a2-bc85-971b51535b57"
VSBP01005425.1	RepeatMasker	Unknown	1481	1723	1149	+	.	ID="RND-5_FAMILY-4503";Tend="1060";Tstart="830";shortTE="F";uid="e276006f-b787-4099-b083-1f081d50adec"
VSBP01005425.1	RepeatMasker	Unknown	1091	1445	2749	+	.	ID="RND-1_FAMILY-386";Tend="1231";Tstart="888";shortTE="F";uid="b738ff13-954d-4fd2-8d98-68900e3daaef"
VSBP01005425.1	RepeatMasker	Retroposon?	30	135	507	-	.	ID="RND-1_FAMILY-21";Tend="114";Tstart="22";shortTE="F";uid="7a356549-b041-46c1-b2cc-0b743262cd03"
VSBP01005425.1	RepeatMasker	DNA/MULE-MuDR	45	1289	8633	-	.	ID="RND-1_FAMILY-239";Tend="1371";Tstart="86";shortTE="F";uid="5269f9c0-22e2-4d9b-90e6-ed72b5815328"
VSBP01005426.1	RepeatMasker	DNA/hAT-Tip100	1515	1642	467	+	.	ID="HAT-8_LMI";Tend="2456";Tstart="2329";shortTE="F";uid="63d51dd9-f518-4110-a546-ba1c8f441435"
VSBP01005426.1	RepeatMasker	Unknown	1	426	3019	-	.	ID="RND-6_FAMILY-1510";Tend="443";Tstart="1";shortTE="F";uid="ec9b93b7-b6f6-4a0e-89d2-a5de0705cd1d"
VSBP01005427.1	RepeatMasker	DNA/Ginger	9	960	4581	-	.	ID="rnd-6_family-5762";Tend="1835";Tstart="892";shortTE="F";uid="f7da6695-2daa-4856-81dd-5c9793975840"
VSBP01005428.1	RepeatMasker	DNA	498	610	3724	+	.	ID="RND-1_FAMILY-273";Tend="1868";Tstart="1303";shortTE="F";uid="1916ac24-12dd-4dd1-92a4-288216abfbf9"
VSBP01005428.1	RepeatMasker	DNA/Ginger-2	1	497	3778	-	.	ID="RND-6_FAMILY-9165";Tend="1357";Tstart="870";shortTE="F";uid="6124a732-0ab9-429d-9e8c-fa000af30c48"
VSBP01005428.1	RepeatMasker	Unknown	507	1052	2990	-	.	ID="RND-5_FAMILY-1560";Tend="551";Tstart="1";shortTE="F";uid="8dc3f074-f1e3-49f8-9939-68328022436f"
VSBP01005429.1	RepeatMasker	Unknown	1	247	1263	-	.	ID="RND-1_FAMILY-88";Tend="442";Tstart="115";shortTE="F";uid="3fe743dc-ee2a-476d-b751-7d2235d9f97a"
VSBP01000543.1	RepeatMasker	DNA/hAT-hAT19	2767	3402	4069	+	.	ID="RND-6_FAMILY-24713";Tend="1450";Tstart="745";shortTE="F";uid="5203dcbe-5fd3-407c-9aae-8bd207eb7388"
VSBP01000543.1	RepeatMasker	DNA/Maverick	78726	79938	8512	+	.	ID="rnd-5_family-2886";Tend="1499";Tstart="1";shortTE="F";uid="d803684e-d38d-400a-9e61-94b0cc54edee"
VSBP01000543.1	RepeatMasker	Unknown	81687	82049	2571	+	.	ID="RND-6_FAMILY-1235";Tend="1571";Tstart="1217";shortTE="F";uid="639de621-a677-4938-a725-233cbea61cdd"
VSBP01000543.1	RepeatMasker	DNA/hAT-hAT19	74844	75532	3513	+	.	ID="rnd-5_family-132";Tend="1269";Tstart="684";shortTE="F";uid="348a7907-afbe-4b93-ac51-8c433baa5a1f"
VSBP01000543.1	RepeatMasker	Retroposon?	76966	77138	1037	+	.	ID="RND-5_FAMILY-549";Tend="201";Tstart="25";shortTE="F";uid="fe60c803-ec35-4168-8ae3-732bb7d5f59f"
VSBP01000543.1	RepeatMasker	DNA/hAT	30125	30392	852	+	.	ID="rnd-6_family-1037";Tend="658";Tstart="492";shortTE="F";uid="6d2debab-dfae-4538-81a3-4ffdde9cf677"
VSBP01000543.1	RepeatMasker	Unknown	19163	19407	909	+	.	ID="RND-5_FAMILY-3256";TEgroup="ctg_543%7CRND-5_FAMILY-3256%7C1";Tend="672";Tstart="258";shortTE="F";uid="2df725c5-1621-4a95-ad04-d9c8aa8c89cd"
VSBP01000543.1	RepeatMasker	DNA	5705	6066	824	+	.	ID="DNA8-25_AP";TEgroup="ctg_543%7CDNA8-25_AP%7C1";Tend="198";Tstart="39";shortTE="F";uid="38cea2a9-b709-48c5-a13f-d4f550df1e8e"
VSBP01000543.1	RepeatMasker	DNA/Ginger	35171	36363	4704	+	.	ID="RND-5_FAMILY-5363";TEgroup="ctg_543%7CRND-5_FAMILY-5363%7C1";Tend="1572";Tstart="890";shortTE="F";uid="7befda04-6d2f-422d-b842-969e57c501f5"
VSBP01000543.1	RepeatMasker	DNA/CMC-EnSpm	80486	80918	664	+	.	ID="RND-5_FAMILY-4092";Tend="446";Tstart="15";shortTE="F";uid="54e9e68d-bb3f-4d47-9e8d-cfbd2a433c60"
VSBP01000543.1	RepeatMasker	DNA/hAT	30889	31392	880	+	.	ID="DNA8-105_AP";TEgroup="ctg_543%7CDNA8-105_AP%7C1";Tend="650";Tstart="2";shortTE="F";uid="525341ed-d84a-4e50-a570-48973b30fffe"
VSBP01000543.1	RepeatMasker	DNA/hAT	30387	30579	792	+	.	ID="DNA8-105_AP";Tend="650";Tstart="425";shortTE="F";uid="deab81f8-f883-4b5a-8e29-50e8a6228c0d"
VSBP01000543.1	RepeatMasker	DNA/MULE-MuDR	50666	50771	821	+	.	ID="RND-6_FAMILY-9710";Tend="914";Tstart="809";shortTE="F";uid="f7255a7d-0455-4b92-b5b2-4841896b3824"
VSBP01000543.1	RepeatMasker	LINE/I	55893	56730	1440	+	.	ID="RND-6_FAMILY-6995";Tend="1005";Tstart="179";shortTE="F";uid="0fbb16e3-24c6-43e4-a697-9c9699813913"
VSBP01000543.1	RepeatMasker	Unknown	66772	67243	3570	+	.	ID="RND-1_FAMILY-260";Tend="1274";Tstart="816";shortTE="F";uid="8934b68c-7a49-4580-8076-69dad0bc778e"
VSBP01000543.1	RepeatMasker	DNA/hAT-Tip100	63045	63210	680	+	.	ID="RND-1_FAMILY-396";Tend="1500";Tstart="1336";shortTE="F";uid="08e69ab8-ddeb-4b9c-bd32-c3744a5b7ea9"
VSBP01000543.1	RepeatMasker	DNA/Ginger	37097	37422	2348	+	.	ID="RND-5_FAMILY-5363";Tend="1912";Tstart="1590";shortTE="F";uid="99bfa78d-c914-4bb7-bb82-f24bc9ea116a"
VSBP01000543.1	RepeatMasker	DNA/hAT-Tip100	65217	65356	632	+	.	ID="RND-1_FAMILY-396";Tend="1500";Tstart="1362";shortTE="F";uid="3a52ae4e-1579-4be1-8437-59b1e4978fcf"
VSBP01000543.1	RepeatMasker	RC/Helitron	48706	49413	5243	+	.	ID="RND-6_FAMILY-12859";Tend="982";Tstart="301";shortTE="F";uid="4de00d2a-8245-42b9-a549-d7dac9193d52"
VSBP01000543.1	RepeatMasker	DNA	31799	32202	1757	+	.	ID="RND-6_FAMILY-8338";Tend="1332";Tstart="908";shortTE="F";uid="870156ea-0901-47a1-b1ce-d61356c0b29a"
VSBP01000543.1	RepeatMasker	DNA/hAT-hAT19	84030	84291	959	+	.	ID="RND-1_FAMILY-194";Tend="1298";Tstart="1025";shortTE="F";uid="3be95436-d8bc-4643-b13d-27d663709246"
VSBP01000543.1	RepeatMasker	DNA	39146	39583	2733	-	.	ID="TTAA2C_AP";Tend="423";Tstart="1";shortTE="F";uid="e12c7e83-3f65-4f82-8703-85fc77090a31"
VSBP01000543.1	RepeatMasker	DNA/hAT	50568	50673	577	-	.	ID="RND-6_FAMILY-1873";Tend="2810";Tstart="2714";shortTE="F";uid="57bcea09-e697-4f1d-8fe1-8b241e0fcc8a"
VSBP01000543.1	RepeatMasker	LINE/CR1	54386	55106	543	-	.	ID="RND-6_FAMILY-7933";Tend="756";Tstart="36";shortTE="F";uid="5a8f9798-6da6-4da0-a16e-6253480246c5"
VSBP01000543.1	RepeatMasker	LINE/RTE-BovB	63364	64054	1035	-	.	ID="RTE-16_LMI";Tend="3345";Tstart="2620";shortTE="F";uid="72be7a98-2580-4f95-ab5e-f047f8d04d78"
VSBP01000543.1	RepeatMasker	DNA/TcMar-m44	32645	32870	520	-	.	ID="MARINER-33_LMI";Tend="1428";Tstart="1206";shortTE="F";uid="23014af3-f851-4672-be89-909f95f18726"
VSBP01000543.1	RepeatMasker	DNA	50336	50504	808	-	.	ID="DNA-TTAA-1_AP";Tend="402";Tstart="248";shortTE="F";uid="15ccfabb-c2e2-4a05-af7b-71176dc48bde"
VSBP01000543.1	RepeatMasker	DNA/Sola-1	72982	74205	2136	-	.	ID="SOLA1-7_AP";Tend="3739";Tstart="2519";shortTE="F";uid="efcf59c4-e3a3-4a42-a5db-da0516ee936e"
VSBP01000543.1	RepeatMasker	LINE/RTE-BovB	1620	1835	410	-	.	ID="RTE-16_LMI";Tend="390";Tstart="188";shortTE="F";uid="85aea396-ff09-4974-a184-0bf1ab9d3925"
VSBP01000543.1	RepeatMasker	LINE/RTE-BovB	86437	86936	562	-	.	ID="RTE-69_LMI";Tend="2089";Tstart="1750";shortTE="F";uid="44d51d60-30ec-40dd-bd03-aa45a70d5c76"
VSBP01000543.1	RepeatMasker	DNA/hAT	52509	53220	4714	-	.	ID="RND-6_FAMILY-1873";Tend="2127";Tstart="1475";shortTE="F";uid="04df09f4-fe51-4945-a0d0-7039a2364e2d"
VSBP01000543.1	RepeatMasker	Unknown	68324	68897	2207	-	.	ID="RND-6_FAMILY-2958";Tend="409";Tstart="13";shortTE="F";uid="95421eb1-bac5-47f1-9ce4-59ff3992f9a5"
VSBP01000543.1	RepeatMasker	DNA/hAT	51593	52247	3861	-	.	ID="RND-6_FAMILY-1873";Tend="2723";Tstart="2116";shortTE="F";uid="afd9ec06-a100-4d33-adfd-435daaf0ab67"
VSBP01000543.1	RepeatMasker	DNA/MULE-MuDR	62243	62416	527	-	.	ID="RND-6_FAMILY-5247";Tend="139";Tstart="1";shortTE="F";uid="21d4b122-f1d7-461a-8f56-27547ea08142"
VSBP01000543.1	RepeatMasker	DNA/Ginger	43709	43876	1325	-	.	ID="RND-1_FAMILY-3";Tend="1861";Tstart="1694";shortTE="F";uid="3ca182e4-b8d4-49b4-a692-3dfbf0d211fe"
VSBP01000543.1	RepeatMasker	DNA	83327	83718	3171	-	.	ID="RND-5_FAMILY-263";Tend="956";Tstart="563";shortTE="F";uid="70a3938b-abe3-46d7-b189-4af0f72c3b3e"
VSBP01000543.1	RepeatMasker	Unknown	50012	50262	1600	-	.	ID="RND-6_FAMILY-22603";Tend="1069";Tstart="814";shortTE="F";uid="59aefea6-32b1-421d-b025-d64c18c3f22f"
VSBP01000543.1	RepeatMasker	DNA	34681	34927	1269	-	.	ID="RND-6_FAMILY-14082";Tend="1070";Tstart="806";shortTE="F";uid="191c1a96-3cbf-4b3a-9296-9ad002c48d91"
VSBP01000543.1	RepeatMasker	Unknown	17112	17292	1409	-	.	ID="RND-1_FAMILY-65";Tend="1135";Tstart="954";shortTE="F";uid="d1b549b3-4d70-437c-8433-3d2273d1c554"
VSBP01000543.1	RepeatMasker	DNA/Sola-1	78597	78725	542	-	.	ID="SOLA1-7_AP";Tend="129";Tstart="1";shortTE="F";uid="a38cac55-b25b-444d-ac26-d1df9de193ef"
VSBP01000543.1	RepeatMasker	LINE/RTE-BovB	1	1589	996	-	.	ID="RTE-4_LMI";Tend="2457";Tstart="862";shortTE="F";uid="b6bc3ded-1fcc-4840-8234-a555d2c8dbcf"
VSBP01000543.1	RepeatMasker	Unknown	56731	56898	1417	-	.	ID="RND-6_FAMILY-15413";Tend="959";Tstart="204";shortTE="F";uid="3b1482c3-5b27-4af6-8963-4160fa83254d"
VSBP01000543.1	RepeatMasker	Unknown	41469	41658	575	-	.	ID="RND-1_FAMILY-116";Tend="1037";Tstart="846";shortTE="F";uid="ef6cf180-ec67-47ee-b36d-005f862dedda"
VSBP01000543.1	RepeatMasker	DNA	50506	50625	496	-	.	ID="DNA8-77_AP";Tend="428";Tstart="328";shortTE="F";uid="697f4ed5-0e22-48db-bd7e-a929b0ba77bf"
VSBP01000543.1	RepeatMasker	DNA/hAT-Charlie	18686	18936	1553	-	.	ID="RND-1_FAMILY-393";Tend="1195";Tstart="946";shortTE="F";uid="420da73a-aedb-4943-b726-55ee6bed7181"
VSBP01000543.1	RepeatMasker	DNA/Ginger	64313	65225	6885	-	.	ID="RND-1_FAMILY-3";Tend="1865";Tstart="942";shortTE="F";uid="3bb35eea-91e4-46e4-a74e-e3b5c3f03e26"
VSBP01000543.1	RepeatMasker	LINE/CR1	53521	54090	780	-	.	ID="RND-6_FAMILY-6917";Tend="1010";Tstart="446";shortTE="F";uid="a2222db2-00ed-4eb5-9fb2-0d12eba38ab9"
VSBP01000543.1	RepeatMasker	Unknown	84300	84537	441	-	.	ID="RND-1_FAMILY-81";Tend="504";Tstart="279";shortTE="F";uid="317d90dc-388c-4adb-a0cb-5c7498472a5e"
VSBP01000543.1	RepeatMasker	DNA/hAT-Tip100	4435	4580	518	-	.	ID="RND-6_FAMILY-1159";Tend="556";Tstart="416";shortTE="F";uid="fea99211-27e0-4784-8b0d-db9ea9c4ccf4"
VSBP01000543.1	RepeatMasker	RC/Helitron	65257	65504	1255	-	.	ID="RND-6_FAMILY-12859";Tend="1092";Tstart="870";shortTE="F";uid="09f5c241-44e4-4b78-aa2e-9472431ba960"
VSBP01000543.1	RepeatMasker	Retroposon?	83917	84043	569	-	.	ID="RND-1_FAMILY-283";Tend="255";Tstart="127";shortTE="F";uid="246250aa-b0a2-4f27-b8e2-ea9dffde82ce"
VSBP01000543.1	RepeatMasker	DNA/MULE-MuDR	50761	51619	1186	-	.	ID="rnd-6_family-5875";Tend="1235";Tstart="177";shortTE="F";uid="a5395c3f-afc8-4996-9848-764c15266f40"
VSBP01000543.1	RepeatMasker	DNA/hAT-hAT19	20732	21068	1453	-	.	ID="RND-6_FAMILY-12903";Tend="1591";Tstart="1244";shortTE="F";uid="71c34d01-b819-40f8-94c5-57d103e28fa4"
VSBP01000543.1	RepeatMasker	DNA/Ginger-1	76762	77118	2004	-	.	ID="RND-1_FAMILY-79";Tend="1338";Tstart="994";shortTE="F";uid="73a0b5c2-23f7-4a62-b586-3079d6c20da8"
VSBP01000543.1	RepeatMasker	DNA/hAT-hAT19	5187	5705	3228	-	.	ID="RND-1_FAMILY-50";Tend="1509";Tstart="914";shortTE="F";uid="5bca6f4c-35d0-477e-b55a-4100c349b350"
VSBP01000543.1	RepeatMasker	DNA/Ginger-1	37278	37462	825	-	.	ID="RND-1_FAMILY-79";Tend="1130";Tstart="946";shortTE="F";uid="ff08adc0-a54b-4ae2-9218-9c054145adec"
VSBP01000543.1	RepeatMasker	Unknown	62447	62998	2254	-	.	ID="RND-1_FAMILY-145";Tend="1106";Tstart="499";shortTE="F";uid="2a708441-3721-465e-9d5d-9344e8092abe"
VSBP01000543.1	RepeatMasker	RC/Helitron	63099	63360	1206	-	.	ID="RND-6_FAMILY-12859";Tend="1105";Tstart="867";shortTE="F";uid="a4cb3146-793e-4acd-9d01-ca5d22cfa524"
VSBP01000543.1	RepeatMasker	Unknown	28484	28982	2398	-	.	ID="RND-1_FAMILY-68";Tend="1318";Tstart="718";shortTE="F";uid="be6ccf3c-1e70-4c90-9ccd-a110dbae990c"
VSBP01000543.1	RepeatMasker	DNA	31846	32440	3141	-	.	ID="RND-5_FAMILY-9000";Tend="1899";Tstart="1254";shortTE="F";uid="9baa4ead-9893-4921-a94f-fce9932bfc44"
VSBP01005430.1	RepeatMasker	Unknown	65	294	920	+	.	ID="RND-5_FAMILY-4111";Tend="1163";Tstart="925";shortTE="F";uid="d40ba986-f102-47cb-a796-c6a8663e749d"
VSBP01005431.1	RepeatMasker	DNA/Ginger	1	1129	8710	+	.	ID="RND-6_FAMILY-5762";Tend="2537";Tstart="1411";shortTE="F";uid="e41d774a-5e82-45a8-861b-417c1cdbb673"
VSBP01005431.1	RepeatMasker	Unknown	1125	1448	445	-	.	ID="RND-6_FAMILY-1677";Tend="1869";Tstart="1554";shortTE="F";uid="6e3e2c0a-bcdc-4e3f-8730-324320f76a8c"
VSBP01005432.1	RepeatMasker	LINE/CR1	224	1745	11662	+	.	ID="RND-6_FAMILY-938";Tend="1491";Tstart="1";shortTE="F";uid="fa6b2ac9-c343-4bc3-950d-29f16f91ef91"
VSBP01005433.1	RepeatMasker	LTR/Pao	898	1289	523	-	.	ID="BEL3-I_AP";Tend="4688";Tstart="4297";shortTE="F";uid="a557fb17-8bcc-42f6-ac78-7e44340cac8b"
VSBP01005433.1	RepeatMasker	LTR/Pao	1	168	431	-	.	ID="BEL-599_AA-I";Tend="4667";Tstart="4496";shortTE="F";uid="e7ac53af-003a-4869-8584-95f2058c99b3"
VSBP01005434.1	RepeatMasker	LINE/R1	1	1002	5973	+	.	ID="RND-5_FAMILY-613";Tend="1471";Tstart="490";shortTE="F";uid="5b62c8dc-7d63-4a8c-a374-0c793f107881"
VSBP01005434.1	RepeatMasker	DNA/MULE-MuDR	1583	1704	677	+	.	ID="RND-5_FAMILY-4497";Tend="159";Tstart="38";shortTE="F";uid="99d4e6a9-ccc8-4d10-be1a-1c328a1dcfec"
VSBP01005435.1	RepeatMasker	DNA/Maverick	411	1622	6185	-	.	ID="rnd-6_family-4387";Tend="899";Tstart="1";shortTE="F";uid="ce222372-f72d-4698-9d20-25cfac1a4216"
VSBP01005436.1	RepeatMasker	DNA/Maverick	1	1004	6007	+	.	ID="RND-6_FAMILY-3749";Tend="1661";Tstart="724";shortTE="F";uid="aab9df88-6653-43a1-ac7d-13e9ad5fa245"
VSBP01005436.1	RepeatMasker	DNA/Maverick	1005	1745	2148	-	.	ID="POLINTON-4_LMI";Tend="1282";Tstart="657";shortTE="F";uid="67a91aa3-7fb3-4f61-a2d2-24209c185ce3"
VSBP01005438.1	RepeatMasker	DNA/Ginger	1	1746	10264	-	.	ID="RND-6_FAMILY-5762";TEgroup="ctg_5438%7CRND-6_FAMILY-5762%7C1";Tend="2542";Tstart="950";shortTE="F";uid="c3386690-5066-4e2a-b1e2-c8255d14e972"
VSBP01005439.1	RepeatMasker	LTR/Gypsy	435	1312	7107	-	.	ID="RND-6_FAMILY-2238";Tend="855";Tstart="1";shortTE="F";uid="4421411f-bb21-4793-8e4f-9f7aae9c134f"
VSBP01000544.1	RepeatMasker	DNA/Kolobok-E	37127	37301	434	+	.	ID="KOLOBOKE-4_AP";Tend="3214";Tstart="3042";shortTE="F";uid="59c68ed9-0c8c-4699-b4a9-3afeadbfa68d"
VSBP01000544.1	RepeatMasker	DNA/Kolobok-E	26574	26920	574	+	.	ID="KOLOBOKE-1_AP";Tend="347";Tstart="1";shortTE="F";uid="a5752967-aed6-446a-b499-222b17f70047"
VSBP01000544.1	RepeatMasker	DNA/Ginger	2	370	2649	+	.	ID="RND-6_FAMILY-5762";Tend="2533";Tstart="2181";shortTE="F";uid="d698a9a3-0293-43e4-a804-204c6ad188b1"
VSBP01000544.1	RepeatMasker	DNA/Kolobok-E	38644	38818	434	+	.	ID="KOLOBOKE-4_AP";Tend="3214";Tstart="3042";shortTE="F";uid="bec6c378-95b4-4185-9350-c41411edcb21"
VSBP01000544.1	RepeatMasker	DNA/hAT	43460	43769	2610	+	.	ID="RND-6_FAMILY-6283";Tend="1080";Tstart="774";shortTE="F";uid="a9cff745-b4d6-4473-84f4-bc3a121fc842"
VSBP01000544.1	RepeatMasker	DNA/hAT-Tip100	28821	29232	3295	+	.	ID="RND-6_FAMILY-10864";Tend="1345";Tstart="948";shortTE="F";uid="fca11c12-36ce-4c8e-89ad-c16ff3b5e820"
VSBP01000544.1	RepeatMasker	LTR/Pao	51715	52260	493	+	.	ID="BEL-10_DWIL-I";Tend="4899";Tstart="3821";shortTE="F";uid="f221ee63-42e9-4c49-a12f-f9599ae60b4b"
VSBP01000544.1	RepeatMasker	Retroposon?	25226	25351	457	+	.	ID="SINE2-1_AP";Tend="1461";Tstart="1335";shortTE="F";uid="e0efdc71-419a-48cd-a892-8371ac207bbd"
VSBP01000544.1	RepeatMasker	Retroposon?	81763	81895	503	+	.	ID="SINE2-1_AP";Tend="803";Tstart="668";shortTE="F";uid="387f7a8d-7bbd-4cad-a239-cf62df57e8c4"
VSBP01000544.1	RepeatMasker	Retroposon?	36123	36751	2486	+	.	ID="RND-6_FAMILY-999";Tend="678";Tstart="1";shortTE="F";uid="6ff1c0f0-d84f-4942-81b1-bf99e0e037bf"
VSBP01000544.1	RepeatMasker	DNA	81962	82503	3250	+	.	ID="RND-5_FAMILY-1255";Tend="796";Tstart="259";shortTE="F";uid="4f598f41-8f3a-4dca-a247-a0a6c4d5bd4b"
VSBP01000544.1	RepeatMasker	DNA/Kolobok-E	58336	58650	916	+	.	ID="koloboke-1_ap";Tend="2836";Tstart="2572";shortTE="F";uid="9680d19b-3872-4342-a251-719f53c97249"
VSBP01000544.1	RepeatMasker	RC/Helitron	78276	78574	2543	+	.	ID="RND-5_FAMILY-1260";Tend="731";Tstart="433";shortTE="F";uid="d36f55fb-aab0-4881-bb49-b8be1e7502fb"
VSBP01000544.1	RepeatMasker	Retroposon?	37867	38267	2496	+	.	ID="RND-6_FAMILY-999";Tend="678";Tstart="283";shortTE="F";uid="a753f38d-a000-437f-b56c-2304fa1f6364"
VSBP01000544.1	RepeatMasker	Unknown	43267	43420	858	+	.	ID="RND-6_FAMILY-3448";Tend="362";Tstart="230";shortTE="F";uid="7115aa69-b86a-4391-9b50-97d15987ea87"
VSBP01000544.1	RepeatMasker	Unknown	2640	2909	858	+	.	ID="RND-1_FAMILY-55";Tend="1026";Tstart="752";shortTE="F";uid="38e974d5-a14e-4d00-8d4e-ae7892ec5b61"
VSBP01000544.1	RepeatMasker	LTR/Pao	53908	54690	558	+	.	ID="BEL-11_LH-I";Tend="5257";Tstart="4381";shortTE="F";uid="f1603780-67cb-49fe-9742-dec6a3680bde"
VSBP01000544.1	RepeatMasker	RC/Helitron	62608	63004	3462	+	.	ID="RND-5_FAMILY-1260";Tend="434";Tstart="37";shortTE="F";uid="1c1d04de-0320-406d-91a0-4e96b1924d17"
VSBP01000544.1	RepeatMasker	DNA/hAT	84950	85104	446	+	.	ID="DNA8-17_AP";Tend="152";Tstart="1";shortTE="F";uid="85018908-bbaf-45ff-975f-f5789681a217"
VSBP01000544.1	RepeatMasker	DNA	11169	11362	1124	+	.	ID="ttaa4c_ap";Tend="193";Tstart="1";shortTE="F";uid="6c77114d-7993-4f78-bfef-1990c78ff506"
VSBP01000544.1	RepeatMasker	DNA/CMC-EnSpm	66429	68743	16398	+	.	ID="RND-6_FAMILY-1252";Tend="2521";Tstart="249";shortTE="F";uid="fd659254-e59f-47dc-af4b-c40a60a9bed1"
VSBP01000544.1	RepeatMasker	Unknown	69471	70083	3485	+	.	ID="RND-1_FAMILY-51";TEgroup="ctg_544%7CRND-1_FAMILY-51%7C1";Tend="1476";Tstart="647";shortTE="F";uid="6bef37a3-e754-4ae6-8717-ac08316c1552"
VSBP01000544.1	RepeatMasker	DNA/Ginger-1	18676	19246	4323	+	.	ID="rnd-1_family-79";Tend="1513";Tstart="987";shortTE="F";uid="90e1c0ad-7937-403e-931c-806008a1286f"
VSBP01000544.1	RepeatMasker	Retroposon?	36084	36345	1141	-	.	ID="RND-5_FAMILY-6662";Tend="1713";Tstart="1455";shortTE="F";uid="fa702d57-cf68-472e-bedc-5dd2e0f56a17"
VSBP01000544.1	RepeatMasker	DNA/MULE-MuDR	79922	80041	1017	-	.	ID="RND-6_FAMILY-8640";Tend="538";Tstart="414";shortTE="F";uid="8ba9e11e-2577-4550-a0a5-2b8e49275228"
VSBP01000544.1	RepeatMasker	DNA/Ginger	22133	22355	443	-	.	ID="RND-5_FAMILY-5363";Tend="1316";Tstart="1076";shortTE="F";uid="f47def3c-d0ae-4363-8317-b442b8d327fb"
VSBP01000544.1	RepeatMasker	Unknown	8264	9035	5121	-	.	ID="RND-1_FAMILY-41";Tend="1267";Tstart="497";shortTE="F";uid="371e3082-c563-4169-a1db-e5ef7f48f1e9"
VSBP01000544.1	RepeatMasker	DNA/Kolobok-E	176	1775	12191	-	.	ID="RND-6_FAMILY-3143";Tend="1733";Tstart="151";shortTE="F";uid="d612f9f9-795d-42fa-ada7-3b80859bd314"
VSBP01000544.1	RepeatMasker	DNA/Ginger-1	36629	36779	668	-	.	ID="RND-1_FAMILY-79";Tend="1142";Tstart="1005";shortTE="F";uid="9ee728cb-8d69-4587-8eba-a5d2e552fb04"
VSBP01000544.1	RepeatMasker	Unknown	43113	43263	509	-	.	ID="RND-6_FAMILY-8353";Tend="558";Tstart="404";shortTE="F";uid="8ab0e212-a9ff-418f-86a2-e012e41b2287"
VSBP01000544.1	RepeatMasker	DNA/Ginger	3531	3777	1234	-	.	ID="RND-5_FAMILY-5363";Tend="1491";Tstart="1248";shortTE="F";uid="9d4c1df5-8cc2-4863-a0c4-a4f1eb711a2e"
VSBP01000544.1	RepeatMasker	DNA/Ginger-1	25912	26573	5206	-	.	ID="RND-1_FAMILY-79";Tend="1904";Tstart="1231";shortTE="F";uid="4ece7e74-0f1f-45fa-ac43-636d79e4c00f"
VSBP01000544.1	RepeatMasker	LINE/I-Jockey	59926	60241	1007	-	.	ID="RND-6_FAMILY-4115";Tend="411";Tstart="107";shortTE="F";uid="1af6627c-ba37-4708-a16b-078d7c1bab28"
VSBP01000544.1	RepeatMasker	DNA/TcMar-m44	34866	35107	644	-	.	ID="MARINER-3_AP";Tend="1896";Tstart="1677";shortTE="F";uid="921f54f2-2894-4aae-a890-8dee5db9d9c6"
VSBP01000544.1	RepeatMasker	LINE/I-Jockey	58468	59511	4054	-	.	ID="RND-6_FAMILY-4115";Tend="1461";Tstart="437";shortTE="F";uid="c5a4943c-0508-4312-9b12-78b170948919"
VSBP01000544.1	RepeatMasker	LINE/RTE-BovB	5627	6135	660	-	.	ID="HALYOMORPHA_HALYS-5_FAMILY-102";Tend="990";Tstart="159";shortTE="F";uid="f1c1061a-11d2-4945-8f95-18fba2459ebc"
VSBP01000544.1	RepeatMasker	DNA/Ginger-1	38145	38295	668	-	.	ID="RND-1_FAMILY-79";Tend="1142";Tstart="1005";shortTE="F";uid="c915c350-6edf-401c-b2af-34750fea4b9d"
VSBP01000544.1	RepeatMasker	Unknown	56413	57281	7212	-	.	ID="RND-5_FAMILY-1214";Tend="869";Tstart="1";shortTE="F";uid="ffe327c7-24d9-4941-872f-c67aea0b91c0"
VSBP01000544.1	RepeatMasker	LTR/Gypsy	71171	71362	1592	-	.	ID="RND-5_FAMILY-3829";Tend="1126";Tstart="935";shortTE="F";uid="7b009a3a-30d2-41cc-bc74-90d3f92e2a14"
VSBP01000544.1	RepeatMasker	Unknown	2596	2906	709	-	.	ID="RND-1_FAMILY-37";Tend="1015";Tstart="710";shortTE="F";uid="61423b8f-21b3-4885-ae4b-961435c13f8d"
VSBP01000544.1	RepeatMasker	DNA/TcMar-Tc1	55185	55385	1647	-	.	ID="RND-1_FAMILY-132";Tend="1438";Tstart="1238";shortTE="F";uid="2aa378e1-4a0c-44b5-8e1a-f5b7a9f2ca47"
VSBP01000544.1	RepeatMasker	LINE/RTE-BovB	4715	5510	502	-	.	ID="RTE-66_LMI";Tend="1997";Tstart="411";shortTE="F";uid="05b47fad-cd9f-47af-a608-f095c565a6fe"
VSBP01000544.1	RepeatMasker	Unknown	82279	83137	6331	-	.	ID="RND-6_FAMILY-2529";Tend="872";Tstart="2";shortTE="F";uid="75dd8b0b-2e15-4dd7-9ff2-846131824e14"
VSBP01000544.1	RepeatMasker	DNA/hAT-hAT19	65231	65874	1302	-	.	ID="DNA8-78_AP";Tend="624";Tstart="1";shortTE="F";uid="6f658ccf-c4b6-40d8-a66f-acd77338af25"
VSBP01000544.1	RepeatMasker	DNA/Ginger	23165	23594	3398	-	.	ID="RND-1_FAMILY-3";Tend="1843";Tstart="1422";shortTE="F";uid="32e02076-3248-44e3-9031-3bbfa41b4d0f"
VSBP01000544.1	RepeatMasker	DNA/Ginger	18633	18917	1445	-	.	ID="RND-6_FAMILY-9547";Tend="2606";Tstart="2324";shortTE="F";uid="06e2b186-3340-45b9-8828-31d974068a83"
VSBP01005440.1	RepeatMasker	DNA/Maverick	624	1745	8763	+	.	ID="RND-1_FAMILY-399";Tend="1102";Tstart="1";shortTE="F";uid="4ed230da-a1a3-46e9-9b2d-9f438acfcba0"
VSBP01005440.1	RepeatMasker	DNA/Maverick	41	623	11635	-	.	ID="RND-5_FAMILY-2886";Tend="1499";Tstart="923";shortTE="F";uid="05c544db-0df0-41fc-aa7a-7789044884b7"
VSBP01005441.1	RepeatMasker	DNA/Ginger-1	1	355	2779	+	.	ID="RND-1_FAMILY-79";Tend="1679";Tstart="1326";shortTE="F";uid="c6fb02cd-ee32-4d73-b412-4693d4f856e8"
VSBP01005441.1	RepeatMasker	Unknown	411	1291	5891	-	.	ID="RND-6_FAMILY-3953";Tend="1168";Tstart="308";shortTE="F";uid="edc9b2b0-0d0d-43df-90a9-892b5eff05ee"
VSBP01005442.1	RepeatMasker	DNA	731	1152	2683	+	.	ID="TTAA7_AP";Tend="434";Tstart="7";shortTE="F";uid="f7237e30-9997-46ca-9204-cdc768e94f17"
VSBP01005443.1	RepeatMasker	Unknown	812	1650	5686	+	.	ID="RND-1_FAMILY-300";Tend="1695";Tstart="863";shortTE="F";uid="9856b37f-983c-49ce-9097-30327143d299"
VSBP01005443.1	RepeatMasker	Unknown	186	592	1470	-	.	ID="RND-1_FAMILY-344";Tend="473";Tstart="49";shortTE="F";uid="617f3816-4c3a-4780-b242-898ce98253c2"
VSBP01005444.1	RepeatMasker	DNA/hAT-Tip100	1	166	764	-	.	ID="RND-4_FAMILY-167";Tend="1131";Tstart="976";shortTE="F";uid="150622af-d13e-4be9-ba74-5fa5b7b2807b"
VSBP01005444.1	RepeatMasker	DNA/hAT-Tip100	206	375	1106	-	.	ID="RND-6_FAMILY-9835";Tend="1372";Tstart="1188";shortTE="F";uid="478911d4-4014-4ba4-9149-e8464acdfbcc"
VSBP01005445.1	RepeatMasker	Unknown	1	694	5618	+	.	ID="RND-1_FAMILY-12";Tend="1134";Tstart="449";shortTE="F";uid="4ca7a37b-ad1f-4d11-907f-6617bdfe6581"
VSBP01005445.1	RepeatMasker	LINE/L2	230	1247	7109	-	.	ID="RND-5_FAMILY-5506";Tend="980";Tstart="1";shortTE="F";uid="d39580a6-1380-4d6f-a2a8-6d20a0d5e3bc"
VSBP01005446.1	RepeatMasker	DNA/Ginger	4	459	3246	-	.	ID="RND-6_FAMILY-9547";Tend="2548";Tstart="2098";shortTE="F";uid="92c89847-e060-481d-91cc-ff977e99df87"
VSBP01005446.1	RepeatMasker	Unknown	1025	1744	6287	-	.	ID="RND-1_FAMILY-330";Tend="772";Tstart="53";shortTE="F";uid="142552c4-cfd4-4d27-b776-f02cb6cc5563"
VSBP01005447.1	RepeatMasker	LTR/Pao	1213	1743	4471	+	.	ID="RND-5_FAMILY-302";Tend="1251";Tstart="716";shortTE="F";uid="fa2ce479-b651-41ef-b96f-dff3fa4c4ff0"
VSBP01005448.1	RepeatMasker	Unknown	859	1134	2219	-	.	ID="RND-5_FAMILY-3483";Tend="1374";Tstart="1098";shortTE="F";uid="fd994536-79b6-4cfe-aa4d-78d26a34c1d5"
VSBP01005448.1	RepeatMasker	DNA/Maverick	1	945	6126	-	.	ID="RND-6_FAMILY-4746";Tend="1259";Tstart="324";shortTE="F";uid="00d8f6b0-1caa-4db4-8deb-c9a2acd30bf3"
VSBP01005449.1	RepeatMasker	Unknown	1579	1735	501	-	.	ID="RND-5_FAMILY-8379";Tend="1578";Tstart="1401";shortTE="F";uid="5ac9790b-fd9c-489c-a5e8-6a69ca4f26f9"
VSBP01000545.1	RepeatMasker	LINE/CR1	2805	3052	1784	+	.	ID="RND-6_FAMILY-4479";Tend="1526";Tstart="1289";shortTE="F";uid="87ae7123-0387-4ee9-8440-ec3d59c66014"
VSBP01000545.1	RepeatMasker	DNA/CMC-Chapaev-3	77755	77962	1626	+	.	ID="RND-5_FAMILY-726";Tend="975";Tstart="768";shortTE="F";uid="0d766d6d-df00-4bb4-b515-f86c166e4e5e"
VSBP01000545.1	RepeatMasker	DNA/Ginger	77033	77214	1265	+	.	ID="RND-6_FAMILY-5762";Tend="2550";Tstart="2373";shortTE="F";uid="568ae32b-2348-4151-9b60-7edb6b097fec"
VSBP01000545.1	RepeatMasker	Retroposon?	20671	21019	2829	+	.	ID="RND-5_FAMILY-7552";Tend="809";Tstart="461";shortTE="F";uid="b8aed26f-2a4a-4c94-8064-e8eed81826c4"
VSBP01000545.1	RepeatMasker	Unknown	9661	10143	619	+	.	ID="RND-1_FAMILY-373";TEgroup="ctg_545%7CRND-1_FAMILY-373%7C1";Tend="1044";Tstart="814";shortTE="F";uid="d9c2f33a-b790-4f73-94d4-36d981b4289c"
VSBP01000545.1	RepeatMasker	LINE/I	67411	67817	632	+	.	ID="RND-6_FAMILY-6380";TEgroup="ctg_545%7CRND-6_FAMILY-6380%7C1";Tend="1319";Tstart="1117";shortTE="T";uid="648448b4-de7a-4941-a335-533a0d4141d7"
VSBP01000545.1	RepeatMasker	DNA	27403	27872	1168	+	.	ID="DNA-TTAA-1_AP";Tend="413";Tstart="7";shortTE="F";uid="1d4edc32-bd16-4f95-8141-6b7506ee96db"
VSBP01000545.1	RepeatMasker	Retroposon?	23334	23489	1236	+	.	ID="RND-5_FAMILY-7552";Tend="1015";Tstart="857";shortTE="F";uid="d2abe562-674d-47d8-9a2c-516dd2999e24"
VSBP01000545.1	RepeatMasker	DNA/hAT-Tip100	3080	3923	4368	+	.	ID="RND-5_FAMILY-1767";Tend="1727";Tstart="864";shortTE="F";uid="1b739381-ca49-4729-b793-e1385b1ba8d6"
VSBP01000545.1	RepeatMasker	DNA/Kolobok-E	21118	21504	2931	+	.	ID="RND-6_FAMILY-9095";Tend="954";Tstart="555";shortTE="F";uid="de0c4b9c-336c-4acb-aae9-93d9cc9319e6"
VSBP01000545.1	RepeatMasker	DNA/hAT-Tip100	82715	82826	401	+	.	ID="RND-6_FAMILY-9885";Tend="1063";Tstart="972";shortTE="F";uid="98a0243c-6065-4f5e-abfa-01218dd64ed3"
VSBP01000545.1	RepeatMasker	DNA/TcMar-Pogo	6333	7217	4511	+	.	ID="RND-6_FAMILY-8048";Tend="1142";Tstart="338";shortTE="F";uid="afda6f34-9f52-4b2f-adf7-fd00ea3c91b6"
VSBP01000545.1	RepeatMasker	DNA/hAT-Tip100	55	938	4233	+	.	ID="RND-5_FAMILY-1767";Tend="1676";Tstart="781";shortTE="F";uid="c468b47d-8d5b-4bad-9ade-b333047f0dd4"
VSBP01000545.1	RepeatMasker	DNA/Ginger-1	5664	5828	720	+	.	ID="RND-1_FAMILY-329";Tend="1686";Tstart="1514";shortTE="F";uid="3090f87e-6080-42ca-8088-2f4847219f06"
VSBP01000545.1	RepeatMasker	Unknown	86570	86747	421	+	.	ID="RND-5_FAMILY-4514";Tend="934";Tstart="763";shortTE="F";uid="379214f4-8e21-4af4-970e-723456e36628"
VSBP01000545.1	RepeatMasker	DNA	46435	46876	3474	+	.	ID="RND-5_FAMILY-355";Tend="1553";Tstart="1116";shortTE="F";uid="0143a599-7550-41c4-8ee5-f830a5dbee36"
VSBP01000545.1	RepeatMasker	DNA/Kolobok-E	22381	23017	5073	+	.	ID="RND-6_FAMILY-9095";Tend="1601";Tstart="945";shortTE="F";uid="ad11d260-e41f-432d-b030-bf04b93f88ea"
VSBP01000545.1	RepeatMasker	DNA	68169	68571	2396	+	.	ID="TTAA2C_AP";Tend="422";Tstart="2";shortTE="F";uid="8191148f-b6a7-400c-b20e-2b71d947f06e"
VSBP01000545.1	RepeatMasker	Unknown	75381	75507	603	+	.	ID="RND-6_FAMILY-4925";Tend="1626";Tstart="1500";shortTE="F";uid="a83f4dba-d125-4653-a628-2583a03616cb"
VSBP01000545.1	RepeatMasker	DNA/hAT-Blackjack	35822	35958	432	+	.	ID="RND-1_FAMILY-266";Tend="1454";Tstart="1297";shortTE="F";uid="bc2bf876-fa65-4820-ad3d-635ccaf89a00"
VSBP01000545.1	RepeatMasker	DNA/hAT-Blackjack	25739	25840	586	+	.	ID="RND-6_FAMILY-5208";Tend="1450";Tstart="1350";shortTE="F";uid="528c1d02-18bd-4626-a923-88710c3a0caf"
VSBP01000545.1	RepeatMasker	Retroposon?	26101	27387	6134	+	.	ID="RND-5_FAMILY-7552";TEgroup="ctg_545%7CRND-5_FAMILY-7552%7C1";Tend="1065";Tstart="13";shortTE="F";uid="7f648cef-132f-4a27-afc1-b9aa34148aa8"
VSBP01000545.1	RepeatMasker	DNA/hAT-Charlie	82363	82520	671	+	.	ID="RND-1_FAMILY-393";Tend="1182";Tstart="1035";shortTE="F";uid="46281f59-ba49-4d5c-9184-b8610a6777bd"
VSBP01000545.1	RepeatMasker	Unknown	24206	24575	816	+	.	ID="RND-6_FAMILY-1093";Tend="1749";Tstart="1315";shortTE="F";uid="c751c30e-1b76-4592-94a6-74b8a39d5ef7"
VSBP01000545.1	RepeatMasker	DNA	38665	38841	606	+	.	ID="dna4-2_ap";Tend="182";Tstart="12";shortTE="F";uid="5314f0f3-c990-4d3a-a31f-680b1f7020f4"
VSBP01000545.1	RepeatMasker	DNA/hAT-hAT19	79296	79765	552	+	.	ID="DNA8-78_AP";TEgroup="ctg_545%7CDNA8-78_AP%7C1";Tend="624";Tstart="61";shortTE="F";uid="709dbc23-363d-46f1-aa65-927ca4364acf"
VSBP01000545.1	RepeatMasker	Unknown	70832	71012	1313	+	.	ID="RND-1_FAMILY-65";Tend="1135";Tstart="954";shortTE="F";uid="bcbc58ef-0705-4410-a58a-d89611143200"
VSBP01000545.1	RepeatMasker	DNA/Ginger	1476	1675	1246	+	.	ID="RND-5_FAMILY-5363";Tend="1894";Tstart="1704";shortTE="F";uid="deb12e91-676a-45bf-b90f-2c8697a9cb82"
VSBP01000545.1	RepeatMasker	Unknown	16406	16664	1204	+	.	ID="RND-1_FAMILY-104";Tend="1152";Tstart="919";shortTE="F";uid="aa1787ed-4c45-4dca-ab7e-f3a2ac000364"
VSBP01000545.1	RepeatMasker	Unknown	81937	82209	2170	+	.	ID="RND-1_FAMILY-398";Tend="1184";Tstart="911";shortTE="F";uid="05769c54-a6bc-4668-941d-9c79bb97c569"
VSBP01000545.1	RepeatMasker	DNA/hAT-Tip100	8640	8785	566	-	.	ID="RND-6_FAMILY-4635";Tend="1599";Tstart="1462";shortTE="F";uid="c2d04cd9-246c-4143-b6b8-27476c9594cc"
VSBP01000545.1	RepeatMasker	DNA	77180	77466	1636	-	.	ID="TTAA7_AP";Tend="281";Tstart="1";shortTE="F";uid="25221b03-bc7c-4538-878b-9695818b5a0d"
VSBP01000545.1	RepeatMasker	DNA/Ginger	51189	51400	492	-	.	ID="RND-6_FAMILY-5762";TEgroup="ctg_545%7CRND-6_FAMILY-5762%7C1";Tend="1354";Tstart="1117";shortTE="T";uid="e048d7e7-bd53-42fc-bcaa-09478b747773"
VSBP01000545.1	RepeatMasker	DNA/hAT-Tip100	1834	2264	967	-	.	ID="RND-6_FAMILY-6478";TEgroup="ctg_545%7CRND-6_FAMILY-6478%7C1";Tend="1362";Tstart="872";shortTE="F";uid="87e541df-af2e-4bc7-9cc5-01beb316dbf1"
VSBP01000545.1	RepeatMasker	DNA	18506	20122	11135	-	.	ID="RND-6_FAMILY-15349";Tend="1813";Tstart="308";shortTE="F";uid="a3dc5c44-6552-45b8-80c3-d405e534f27c"
VSBP01000545.1	RepeatMasker	DNA/hAT-Tip100	82850	83386	643	-	.	ID="DNA8-81_AP";Tend="765";Tstart="252";shortTE="F";uid="78851d74-b2b4-40c3-886d-3a9655f032bc"
VSBP01000545.1	RepeatMasker	DNA/Ginger	86825	87176	2606	-	.	ID="RND-6_FAMILY-9547";Tend="2513";Tstart="2174";shortTE="F";uid="51d33e83-574d-475f-b4d7-7a1120880049"
VSBP01000545.1	RepeatMasker	DNA/Ginger	4187	4310	698	-	.	ID="RND-5_FAMILY-5363";Tend="1740";Tstart="1623";shortTE="F";uid="c1794ca6-a0b0-48c1-92ec-9c24d9d60c0b"
VSBP01000545.1	RepeatMasker	DNA/hAT-hAT19	8987	9589	1946	-	.	ID="RND-1_FAMILY-352";Tend="1588";Tstart="966";shortTE="F";uid="4ad9368a-af61-4408-ba6b-0849f1bacd5b"
VSBP01000545.1	RepeatMasker	DNA/MULE-MuDR	23027	23349	2191	-	.	ID="RND-6_FAMILY-3603";Tend="1757";Tstart="1434";shortTE="F";uid="2f4c8033-6ab9-4617-b818-a5c9219f4abc"
VSBP01000545.1	RepeatMasker	DNA/Ginger-1	77007	77195	626	-	.	ID="RND-6_FAMILY-375";Tend="1935";Tstart="1737";shortTE="F";uid="fda3e4b7-51b6-4f02-b5bd-aea1d69b06cd"
VSBP01000545.1	RepeatMasker	DNA/Ginger	33205	34028	6064	-	.	ID="RND-6_FAMILY-9547";Tend="2513";Tstart="1688";shortTE="F";uid="0ce5c943-76a2-419d-b393-f79ffe4f6659"
VSBP01000545.1	RepeatMasker	DNA/Ginger	2514	2682	823	-	.	ID="RND-5_FAMILY-5363";Tend="1907";Tstart="1758";shortTE="F";uid="12b1da65-8cd8-42c9-bd3e-84718395505d"
VSBP01000545.1	RepeatMasker	DNA/Ginger	5063	5398	566	-	.	ID="RND-6_FAMILY-9547";Tend="1340";Tstart="1003";shortTE="F";uid="299c1ebb-3281-45fe-981a-623ad48c6b01"
VSBP01000545.1	RepeatMasker	DNA/MULE-MuDR	25841	26246	3099	-	.	ID="RND-6_FAMILY-3603";Tend="918";Tstart="525";shortTE="F";uid="3ed2b839-928a-4e8e-97e0-fdccc6fc4032"
VSBP01000545.1	RepeatMasker	DNA/Merlin	8359	8630	685	-	.	ID="RND-6_FAMILY-2261";TEgroup="ctg_545%7CRND-6_FAMILY-2261%7C1";Tend="507";Tstart="14";shortTE="F";uid="de996411-a277-4d63-a9fd-1f86bf97796c"
VSBP01000545.1	RepeatMasker	DNA/Ginger	929	1282	2748	-	.	ID="RND-6_FAMILY-9547";Tend="2520";Tstart="2168";shortTE="F";uid="63ee95af-ead3-4efb-b3f9-276f5640339f"
VSBP01000545.1	RepeatMasker	DNA	8809	8991	932	-	.	ID="rnd-6_family-3496";Tend="1076";Tstart="927";shortTE="F";uid="d528b6bd-5d93-49bf-8d3d-f39cde4c3b5d"
VSBP01000545.1	RepeatMasker	Unknown	75560	75948	831	-	.	ID="RND-6_FAMILY-4629";Tend="1035";Tstart="679";shortTE="F";uid="0954b72e-400b-4e56-86b8-2b4615f1b0d9"
VSBP01000545.1	RepeatMasker	DNA/hAT-Charlie	27997	28486	2001	-	.	ID="RND-5_FAMILY-738";Tend="1349";Tstart="924";shortTE="F";uid="f9ecc1a2-14e5-4f7a-8a96-937f37d5e91f"
VSBP01000545.1	RepeatMasker	DNA/hAT-hAT19	11549	11927	1793	-	.	ID="RND-6_FAMILY-33";Tend="1306";Tstart="910";shortTE="F";uid="e70250be-c70e-47d0-9797-4c2096189c5b"
VSBP01000545.1	RepeatMasker	Unknown	86025	86415	1732	-	.	ID="RND-6_FAMILY-24636";Tend="714";Tstart="308";shortTE="F";uid="2accc68c-6e73-475d-aa08-4e296b6fe812"
VSBP01000545.1	RepeatMasker	DNA	7944	8358	1757	-	.	ID="DNA-TTAA-1_AP";Tend="415";Tstart="1";shortTE="F";uid="731ad436-4b30-4638-8225-c78931db8b28"
VSBP01000545.1	RepeatMasker	DNA/Ginger	23479	25693	5179	-	.	ID="RND-6_FAMILY-9547";TEgroup="ctg_545%7CRND-6_FAMILY-9547%7C1";Tend="2271";Tstart="873";shortTE="F";uid="432a96ae-5821-4219-925f-299beaafb42a"
VSBP01000545.1	RepeatMasker	DNA/Merlin	7503	7928	2273	-	.	ID="RND-6_FAMILY-2261";Tend="906";Tstart="503";shortTE="F";uid="0c99ef67-c2f5-46b9-bccb-ec33ec2bc740"
VSBP01000545.1	RepeatMasker	Unknown	78048	78515	3105	-	.	ID="RND-5_FAMILY-9672";Tend="1412";Tstart="956";shortTE="F";uid="cc1688bc-c38d-455a-ba7c-1fe6173084a9"
VSBP01000545.1	RepeatMasker	DNA/hAT-Charlie	3955	4215	1717	-	.	ID="RND-1_FAMILY-83";Tend="1159";Tstart="923";shortTE="F";uid="8f76f0ae-01f9-4ba1-bfc7-6b823feb3627"
VSBP01000545.1	RepeatMasker	DNA/TcMar-Tc1	1283	1515	1662	-	.	ID="RND-1_FAMILY-199";Tend="864";Tstart="636";shortTE="F";uid="873f8cc8-8f0e-4fbc-8bd7-b1a427f3872c"
VSBP01000545.1	RepeatMasker	DNA/Ginger	34245	34396	1028	-	.	ID="RND-1_FAMILY-3";Tend="1081";Tstart="925";shortTE="F";uid="7546a900-56c8-40b0-b537-3efe7238dbca"
VSBP01000545.1	RepeatMasker	Retroposon?	21505	22385	7179	-	.	ID="RND-5_FAMILY-6662";Tend="1788";Tstart="916";shortTE="F";uid="fbefaf97-3e11-450e-a1d7-f9c68d6e074f"
VSBP01005450.1	RepeatMasker	Retroposon?	1545	1680	435	-	.	ID="RND-5_FAMILY-3729";Tend="500";Tstart="379";shortTE="F";uid="2dbfeccd-6c06-4594-b565-6e57fd0d93c3"
VSBP01005450.1	RepeatMasker	LINE/CR1	540	978	3377	-	.	ID="RND-6_FAMILY-11579";Tend="1397";Tstart="961";shortTE="F";uid="2f0c3826-d1e8-4393-a7b5-bac8e297928c"
VSBP01005451.1	RepeatMasker	Unknown	437	1743	8406	+	.	ID="RND-1_FAMILY-5";Tend="1604";Tstart="314";shortTE="F";uid="9a379a55-9a41-4376-a74a-f5c4a4b179f6"
VSBP01005453.1	RepeatMasker	DNA/PiggyBac	1152	1737	1088	+	.	ID="PIGGYBAC-9_LMI";Tend="1379";Tstart="794";shortTE="F";uid="942905bc-5e1a-42ca-8f7f-d6b5dc1a7e22"
VSBP01005454.1	RepeatMasker	RC/Helitron	1504	1693	1588	+	.	ID="RND-5_FAMILY-1220";Tend="1116";Tstart="929";shortTE="F";uid="9ad07a93-205e-4c57-b9d6-452b584e9156"
VSBP01005454.1	RepeatMasker	LTR/Gypsy	960	1511	1724	+	.	ID="RND-6_FAMILY-8067";Tend="631";Tstart="115";shortTE="F";uid="4dbd7a12-08c7-4dee-81e3-81101770f4f1"
VSBP01005455.1	RepeatMasker	DNA/Ginger	21	1476	10329	+	.	ID="RND-6_FAMILY-9547";Tend="2518";Tstart="1054";shortTE="F";uid="5bb3ad90-751f-4f89-951f-8794e133824f"
VSBP01005455.1	RepeatMasker	DNA/Ginger-1	1286	1526	1248	-	.	ID="RND-6_FAMILY-9723";Tend="304";Tstart="78";shortTE="F";uid="4499ce84-c477-4eed-9dee-432d56bf092b"
VSBP01005456.1	RepeatMasker	DNA/Ginger	1133	1385	1281	+	.	ID="RND-5_FAMILY-5363";Tend="1709";Tstart="1440";shortTE="F";uid="59e751fa-867a-43b4-959f-fa0829074280"
VSBP01005457.1	RepeatMasker	Unknown	1	367	2833	-	.	ID="RND-6_FAMILY-4563";Tend="353";Tstart="1";shortTE="F";uid="77e73129-9005-4302-b61f-17ce46a713cd"
VSBP01005458.1	RepeatMasker	DNA/hAT-hAT19	1	269	497	+	.	ID="DNA8-73_AP";TEgroup="ctg_5458%7CDNA8-73_AP%7C1";Tend="784";Tstart="403";shortTE="T";uid="6736e1de-d65f-410b-9cb5-200ab3b5851f"
VSBP01005458.1	RepeatMasker	Unknown	549	1507	609	-	.	ID="RND-5_FAMILY-1560";TEgroup="ctg_5458%7CRND-5_FAMILY-1560%7C1";Tend="647";Tstart="1";shortTE="F";uid="592edb7a-2570-49a6-ae57-c29c771e56e9"
VSBP01005459.1	RepeatMasker	DNA/hAT-Ac	1119	1354	866	-	.	ID="DNA8-99_AP";Tend="244";Tstart="1";shortTE="F";uid="af7b63be-524e-4cd6-a481-c2eaf7cae40e"
VSBP01000546.1	RepeatMasker	DNA/hAT-Tip100	68373	68887	1891	+	.	ID="RND-5_FAMILY-109";TEgroup="ctg_546%7CRND-5_FAMILY-109%7C1";Tend="838";Tstart="87";shortTE="F";uid="9a529fc4-08c7-4f3b-9171-8ef7a15a57e5"
VSBP01000546.1	RepeatMasker	LTR/Gypsy	65017	66546	4513	+	.	ID="GYPSY7-I_AP";Tend="2179";Tstart="315";shortTE="F";uid="2a8619bc-86bd-4357-816d-33e977b6eabd"
VSBP01000546.1	RepeatMasker	LTR/Copia	63240	63658	533	+	.	ID="COPIA-1_LMI-I";Tend="4013";Tstart="3595";shortTE="F";uid="03bb826e-5290-4c5e-8514-526dcd397363"
VSBP01000546.1	RepeatMasker	LTR/Gypsy	28281	28823	2761	+	.	ID="RND-5_FAMILY-3829";TEgroup="ctg_546%7CRND-5_FAMILY-3829%7C1";Tend="1279";Tstart="596";shortTE="F";uid="42e2c0ee-2423-40e3-aebf-22b8b9c308a2"
VSBP01000546.1	RepeatMasker	LTR/Gypsy	41212	41649	3586	+	.	ID="RND-6_FAMILY-6354";Tend="438";Tstart="1";shortTE="F";uid="2ba60481-d80a-4a86-8c9f-7f7102580acf"
VSBP01000546.1	RepeatMasker	Unknown	62160	62297	848	+	.	ID="RND-6_FAMILY-3747";Tend="1616";Tstart="1488";shortTE="F";uid="b8a15451-fa79-4346-9cd5-4c2222630ede"
VSBP01000546.1	RepeatMasker	LTR/Gypsy	53689	54001	409	+	.	ID="GYPSY-155_AA-I";Tend="3133";Tstart="2821";shortTE="F";uid="9f9d39b1-75fa-4fc7-98cb-ae6aa42f4c3e"
VSBP01000546.1	RepeatMasker	DNA/hAT-Tip100	9888	10447	991	+	.	ID="HAT-15_LMI";Tend="4917";Tstart="4354";shortTE="F";uid="56ee03f6-4221-498a-9ae2-e650a1bd065e"
VSBP01000546.1	RepeatMasker	Unknown	29284	29843	4359	+	.	ID="RND-6_FAMILY-12760";Tend="960";Tstart="417";shortTE="F";uid="640bbe32-2d87-411f-acc1-c2fca8ec42f9"
VSBP01000546.1	RepeatMasker	DNA/Maverick	67050	67268	1512	+	.	ID="RND-5_FAMILY-66";Tend="875";Tstart="659";shortTE="F";uid="40119f6f-7743-4213-8fe5-fedfcb614c0a"
VSBP01000546.1	RepeatMasker	Unknown	27848	28281	1882	+	.	ID="RND-1_FAMILY-178";TEgroup="ctg_546%7CRND-1_FAMILY-178%7C1";Tend="1000";Tstart="776";shortTE="F";uid="ba80eeec-23b0-479d-8186-c30123543cf8"
VSBP01000546.1	RepeatMasker	LTR/Copia	73798	73993	1703	+	.	ID="RND-6_FAMILY-14573";Tend="196";Tstart="1";shortTE="F";uid="769866b2-dd31-4aec-a0e9-556fb13c7e3a"
VSBP01000546.1	RepeatMasker	DNA/Kolobok-E	3364	3910	4548	+	.	ID="RND-6_FAMILY-1111";Tend="1227";Tstart="682";shortTE="F";uid="7c2f47eb-1a6d-4982-8f64-571156f62233"
VSBP01000546.1	RepeatMasker	DNA/hAT-hAT19	7464	8154	4396	+	.	ID="RND-5_FAMILY-1429";Tend="1639";Tstart="945";shortTE="F";uid="ac08390e-3841-433c-8345-d4cf3fdac623"
VSBP01000546.1	RepeatMasker	LTR/Gypsy	29061	29282	1584	+	.	ID="RND-6_FAMILY-9620";Tend="240";Tstart="1";shortTE="F";uid="1466df70-e46a-48a4-9722-81c668353d3b"
VSBP01000546.1	RepeatMasker	LINE/R1-LOA	66512	66624	685	+	.	ID="RND-6_FAMILY-4291";Tend="2497";Tstart="2387";shortTE="F";uid="9784cedb-d8d2-4637-ae34-efd1acc41fa1"
VSBP01000546.1	RepeatMasker	LTR/Gypsy	73672	73794	895	+	.	ID="RND-6_FAMILY-30";Tend="133";Tstart="17";shortTE="F";uid="943d9323-5a77-494f-b199-d301ff6e1fca"
VSBP01000546.1	RepeatMasker	DNA/Kolobok-T2	16468	16897	401	+	.	ID="KOLOBOK-1_AP";Tend="1456";Tstart="1031";shortTE="F";uid="37716f09-1af3-4cf7-9666-1b0e28378a68"
VSBP01000546.1	RepeatMasker	DNA	83255	83525	511	+	.	ID="TTAA18B_AP";Tend="549";Tstart="275";shortTE="F";uid="9949c918-063a-43ee-af77-73a7ed9fd4b9"
VSBP01000546.1	RepeatMasker	DNA/hAT-Tip100	59601	59997	679	+	.	ID="RND-6_FAMILY-4425";Tend="1271";Tstart="871";shortTE="F";uid="d230a149-5249-40f4-b746-0563de80960f"
VSBP01000546.1	RepeatMasker	DNA/Maverick	50408	50864	1560	+	.	ID="RND-5_FAMILY-444";Tend="972";Tstart="509";shortTE="F";uid="456ab9d2-1e90-4f2b-bc4d-4f4b25eceb77"
VSBP01000546.1	RepeatMasker	LTR/Gypsy	40115	40330	1557	+	.	ID="RND-6_FAMILY-4702";Tend="1033";Tstart="819";shortTE="F";uid="144a066d-58f4-494f-a065-5f2ab77d956e"
VSBP01000546.1	RepeatMasker	LTR/Gypsy	36819	37279	1006	+	.	ID="RND-6_FAMILY-9620";Tend="898";Tstart="432";shortTE="F";uid="b1e09893-3b11-4f1e-9c0e-df241d75fb80"
VSBP01000546.1	RepeatMasker	DNA/Kolobok-T2	21363	25790	28282	+	.	ID="KOLOBOK-3_AP";TEgroup="ctg_546%7CKOLOBOK-3_AP%7C1";Tend="4309";Tstart="212";shortTE="F";uid="33171e4d-30e4-4075-870f-f6dba178c2c2"
VSBP01000546.1	RepeatMasker	DNA/TcMar-Tc1	76545	76741	1603	+	.	ID="RND-1_FAMILY-132";Tend="1076";Tstart="875";shortTE="F";uid="41f37182-9a93-47c2-a1e5-f5b8127c0d41"
VSBP01000546.1	RepeatMasker	DNA/hAT-Tip100	13356	13809	3332	+	.	ID="RND-6_FAMILY-9552";Tend="1101";Tstart="655";shortTE="F";uid="71c63b43-fc0d-463f-b4bc-c4aa4a52efcf"
VSBP01000546.1	RepeatMasker	DNA/hAT	56549	57089	2272	+	.	ID="RND-6_FAMILY-6283";TEgroup="ctg_546%7CRND-6_FAMILY-6283%7C1";Tend="1088";Tstart="752";shortTE="F";uid="d0f9e55e-f880-45f8-be05-e4f5ef1df5f0"
VSBP01000546.1	RepeatMasker	Unknown	57210	58511	6368	+	.	ID="RND-6_FAMILY-3747";Tend="1422";Tstart="195";shortTE="F";uid="57664882-24f2-4f2c-9d5d-0b1f73db4aa8"
VSBP01000546.1	RepeatMasker	Unknown	79043	79303	2140	+	.	ID="RND-1_FAMILY-367";Tend="495";Tstart="239";shortTE="F";uid="36a8d18d-0feb-4830-81c0-4e079ee2eba4"
VSBP01000546.1	RepeatMasker	LTR/Gypsy	27291	27857	4365	+	.	ID="RND-5_FAMILY-3829";Tend="609";Tstart="47";shortTE="F";uid="efa2165e-a7e5-46c8-b54b-17644cd569b4"
VSBP01000546.1	RepeatMasker	LTR/Gypsy	68899	71265	8787	+	.	ID="GYPSY7-I_AP";Tend="4313";Tstart="1947";shortTE="F";uid="9e0cb8a0-b0bb-4cf3-9970-c3ed625b1af4"
VSBP01000546.1	RepeatMasker	LTR/Gypsy	29843	31370	5385	+	.	ID="RND-6_FAMILY-9620";Tend="1005";Tstart="237";shortTE="F";uid="0facf806-1d91-4db0-ac09-7080821197e8"
VSBP01000546.1	RepeatMasker	DNA/TcMar-Tc1	76174	76373	1600	+	.	ID="RND-1_FAMILY-132";Tend="876";Tstart="677";shortTE="F";uid="97bd10ba-54bd-4a9e-989e-676b126a5cf2"
VSBP01000546.1	RepeatMasker	LTR/Gypsy	40430	41211	3418	-	.	ID="RND-6_FAMILY-30";Tend="953";Tstart="512";shortTE="F";uid="544e55c9-4107-4a93-90ba-f5f18d78c279"
VSBP01000546.1	RepeatMasker	LTR/Gypsy	84481	85180	1777	-	.	ID="RND-5_FAMILY-4323";Tend="703";Tstart="1";shortTE="F";uid="05d9c9ef-4b14-41ff-9ecf-133b4b9ec412"
VSBP01000546.1	RepeatMasker	Unknown	55	526	1374	-	.	ID="RND-6_FAMILY-6157";Tend="1181";Tstart="687";shortTE="F";uid="482c64d5-b8ab-41a0-a825-f8eb3e9ceb9c"
VSBP01000546.1	RepeatMasker	LINE/CR1	47744	48096	563	-	.	ID="CR1-1_DEL";Tend="3637";Tstart="3285";shortTE="F";uid="91865b5d-a2d6-40d8-8078-aa7f2ff475b4"
VSBP01000546.1	RepeatMasker	DNA/TcMar-Tc1	20988	21374	2778	-	.	ID="RND-5_FAMILY-2752";Tend="1039";Tstart="650";shortTE="F";uid="326c06c7-2863-44c4-b80f-59fc3eb1fa48"
VSBP01000546.1	RepeatMasker	DNA/Maverick	50871	51188	681	-	.	ID="RND-6_FAMILY-1823";Tend="629";Tstart="315";shortTE="F";uid="c1018f3d-b8f2-45db-b06e-92ac99cb15dd"
VSBP01000546.1	RepeatMasker	DNA/TcMar-m44?	76374	76544	728	-	.	ID="DNA4-9B_AP";Tend="184";Tstart="2";shortTE="F";uid="37a8202b-78c7-4c29-a7a5-3a4ca4436b3a"
VSBP01000546.1	RepeatMasker	Unknown	40331	40443	1061	-	.	ID="RND-1_FAMILY-259";Tend="1394";Tstart="1301";shortTE="F";uid="c3b89eae-1062-4676-a682-25ff87bfece8"
VSBP01000546.1	RepeatMasker	DNA/Kolobok-T2	16316	16626	490	-	.	ID="KOLOBOK-3_AP";Tend="1171";Tstart="861";shortTE="F";uid="4b104912-654d-49fd-bfdb-4311a3ea7b86"
VSBP01000546.1	RepeatMasker	Unknown	66910	67070	529	-	.	ID="RND-6_FAMILY-1655";Tend="987";Tstart="833";shortTE="F";uid="f469c5df-e80d-4356-8f07-ed7605ca8537"
VSBP01000546.1	RepeatMasker	LTR/Gypsy	12458	13235	1099	-	.	ID="RND-6_FAMILY-1574";Tend="899";Tstart="145";shortTE="F";uid="573780bd-b1a4-48ff-b32c-64e030cd51c1"
VSBP01000546.1	RepeatMasker	LTR/Gypsy	31998	32958	7391	-	.	ID="RND-6_FAMILY-1386";Tend="973";Tstart="1";shortTE="F";uid="8cbc5195-c712-4ca3-9bb2-bf01e53de5d0"
VSBP01000546.1	RepeatMasker	Unknown	83905	84407	2907	-	.	ID="RND-6_FAMILY-4858";Tend="465";Tstart="1";shortTE="F";uid="44ea1d9a-2fcf-4b81-b65e-bc748849a93c"
VSBP01000546.1	RepeatMasker	LINE/RTE-BovB	5058	5230	447	-	.	ID="RND-6_FAMILY-21244";Tend="1425";Tstart="1253";shortTE="F";uid="f7282238-478d-4708-ac05-287ac452d115"
VSBP01000546.1	RepeatMasker	LINE/CR1	48342	48665	487	-	.	ID="RND-6_FAMILY-3280";Tend="1100";Tstart="785";shortTE="F";uid="0cf218d2-d064-407a-a3aa-358453bd928a"
VSBP01000546.1	RepeatMasker	LTR/Gypsy	79517	79714	508	-	.	ID="GYPSY4-I_AP";Tend="3193";Tstart="2992";shortTE="F";uid="b6698224-9d42-4dc0-b288-4bbb21be5d3c"
VSBP01000546.1	RepeatMasker	LTR/Gypsy	41651	43000	1711	-	.	ID="RND-6_FAMILY-6269";TEgroup="ctg_546%7CRND-6_FAMILY-6269%7C1";Tend="646";Tstart="1";shortTE="F";uid="a9257156-7b4e-467b-9fb6-e9afa6d6128c"
VSBP01000546.1	RepeatMasker	LINE/R1	20005	20152	444	-	.	ID="R1-3_AP";Tend="6093";Tstart="5933";shortTE="F";uid="a1707f73-27be-4d43-864c-079b0ceadd19"
VSBP01000546.1	RepeatMasker	DNA/hAT-hAT19	10850	11264	2779	-	.	ID="RND-1_FAMILY-342";Tend="1666";Tstart="1218";shortTE="F";uid="0248c2e2-7aa3-4b66-8779-363363a597f6"
VSBP01000546.1	RepeatMasker	DNA/hAT-Tip100	19333	19536	462	-	.	ID="RND-5_FAMILY-1506";Tend="614";Tstart="389";shortTE="F";uid="c02c701b-3242-4a17-a84d-a88a1e6c0463"
VSBP01000546.1	RepeatMasker	DNA/Maverick	11525	11917	1727	-	.	ID="RND-5_FAMILY-444";Tend="606";Tstart="209";shortTE="F";uid="01fe09fa-ee2f-487f-8f4d-29fa8b4af130"
VSBP01000546.1	RepeatMasker	LTR/Gypsy	30848	31674	6336	-	.	ID="RND-6_FAMILY-9624";Tend="1063";Tstart="261";shortTE="F";uid="27f909ae-f2a9-4200-be03-a58ab9523701"
VSBP01000546.1	RepeatMasker	Unknown	55837	56004	1187	-	.	ID="RND-1_FAMILY-65";Tend="1134";Tstart="951";shortTE="F";uid="f7c557a1-9bba-481c-a495-92eac62ac3a9"
VSBP01000546.1	RepeatMasker	Unknown	68163	68377	1322	-	.	ID="RND-6_FAMILY-1999";Tend="801";Tstart="624";shortTE="F";uid="a960b747-a6b6-4977-87a8-b651e95aa2bb"
VSBP01000546.1	RepeatMasker	Unknown	45848	46102	491	-	.	ID="RND-6_FAMILY-1387";Tend="852";Tstart="604";shortTE="F";uid="e4da9da4-87a7-4863-be7d-793829fd3699"
VSBP01000546.1	RepeatMasker	DNA/TcMar-Tc1	25791	26367	4175	-	.	ID="RND-5_FAMILY-2752";Tend="1052";Tstart="469";shortTE="F";uid="36c91ead-9f56-4e0d-90da-89d68a88baea"
VSBP01000546.1	RepeatMasker	LTR/Pao	85644	86313	5255	-	.	ID="RND-6_FAMILY-10920";Tend="640";Tstart="1";shortTE="F";uid="b8b3871d-8676-4e88-bd40-533e1af9d15f"
VSBP01000546.1	RepeatMasker	DNA/TcMar-Tc1	34067	34648	624	-	.	ID="RND-5_FAMILY-2752";TEgroup="ctg_546%7CRND-5_FAMILY-2752%7C1";Tend="1216";Tstart="469";shortTE="F";uid="b29a1bb9-71f9-474c-b94c-8d605e4f8e03"
VSBP01005460.1	RepeatMasker	LINE/R1	1	932	7326	-	.	ID="RND-6_FAMILY-1412";Tend="1011";Tstart="121";shortTE="F";uid="f58bbf20-40d8-4d46-a8c5-9e58d6f8c4a5"
VSBP01005460.1	RepeatMasker	LINE/R1	1305	1620	407	-	.	ID="R1-1_AP";Tend="3909";Tstart="3594";shortTE="F";uid="00859487-944e-40b5-aafc-44ed1493a792"
VSBP01005462.1	RepeatMasker	DNA/Maverick	931	1429	1038	+	.	ID="RND-4_FAMILY-569";Tend="592";Tstart="93";shortTE="F";uid="ca9575cf-5975-4d84-881a-db4004655ee8"
VSBP01005462.1	RepeatMasker	Unknown	1600	1741	441	+	.	ID="RND-6_FAMILY-14717";Tend="216";Tstart="67";shortTE="F";uid="f9de82d7-072e-474d-9bfb-2cbd0b97e9ef"
VSBP01005462.1	RepeatMasker	DNA/Maverick	599	1076	548	-	.	ID="POLINTON-4_LMI";Tend="1137";Tstart="706";shortTE="F";uid="bb860476-c8d5-45a8-8029-6078859126d7"
VSBP01005464.1	RepeatMasker	DNA/Ginger-1	1	1054	4721	+	.	ID="rnd-1_family-329";Tend="1898";Tstart="290";shortTE="F";uid="d476f4c0-895b-4fd9-bdf9-e1bad25407c9"
VSBP01005464.1	RepeatMasker	Retroposon?	740	1735	6059	-	.	ID="RND-6_FAMILY-7741";Tend="2608";Tstart="1709";shortTE="F";uid="2fcae59f-5fa6-4f15-b9cd-0f6a03be6472"
VSBP01005465.1	RepeatMasker	DNA/Ginger	1	348	2966	+	.	ID="RND-6_FAMILY-9547";Tend="1279";Tstart="933";shortTE="F";uid="6b00dc02-002d-4518-b527-d037e36424af"
VSBP01005465.1	RepeatMasker	DNA/Kolobok-E	394	1327	465	-	.	ID="KOLOBOKE-2_AP";Tend="2211";Tstart="1142";shortTE="F";uid="0a9f04bf-62da-4b9a-b576-f0c0b612f15a"
VSBP01005466.1	RepeatMasker	LINE/CR1	1415	1740	1904	+	.	ID="RND-1_FAMILY-372";Tend="512";Tstart="236";shortTE="F";uid="45d42436-06ef-46d7-97e8-993567643e41"
VSBP01005467.1	RepeatMasker	DNA/Ginger	1	772	5560	+	.	ID="RND-1_FAMILY-3";Tend="1852";Tstart="1016";shortTE="F";uid="f5084980-1a06-4935-bcfa-067f662d51d8"
VSBP01005468.1	RepeatMasker	Unknown	198	424	1105	+	.	ID="RND-5_FAMILY-4719";Tend="1069";Tstart="881";shortTE="F";uid="34b5817c-241d-4a2b-b969-a5cf01117095"
VSBP01005469.1	RepeatMasker	DNA/TcMar-Tc1	633	868	472	+	.	ID="MARINER-N22_AG";Tend="1346";Tstart="1108";shortTE="F";uid="f670016b-bfd8-4908-8601-11de58f5c45a"
VSBP01005469.1	RepeatMasker	DNA/TcMar-Tc1	508	786	1999	-	.	ID="RND-5_FAMILY-852";Tend="535";Tstart="263";shortTE="F";uid="0aa48c54-4f03-4dde-be6d-ce256278ef09"
VSBP01005469.1	RepeatMasker	Unknown	1	499	3574	-	.	ID="RND-1_FAMILY-192";Tend="766";Tstart="242";shortTE="F";uid="06fe8e89-58ac-4f2f-a72e-340d73427ea9"
VSBP01005469.1	RepeatMasker	LTR/Gypsy	720	884	582	-	.	ID="GYPSY68-I_AG";Tend="2264";Tstart="2114";shortTE="F";uid="85edbd83-b3c0-4e66-bc9b-f0fa108c2b0d"
VSBP01000547.1	RepeatMasker	LTR/Pao	49351	49818	520	+	.	ID="BEL-12_SI-I";Tend="3002";Tstart="2478";shortTE="F";uid="27060a28-fb65-45f4-ab33-8b8b43886df9"
VSBP01000547.1	RepeatMasker	Unknown	25666	25917	1867	+	.	ID="RND-4_FAMILY-1781";Tend="1523";Tstart="1281";shortTE="F";uid="3d30c169-7a6a-4202-8c18-1b49bd48c902"
VSBP01000547.1	RepeatMasker	Unknown	70960	71631	4292	+	.	ID="RND-6_FAMILY-7001";Tend="1019";Tstart="412";shortTE="F";uid="39679858-3975-4869-b25e-aefe8b4098ac"
VSBP01000547.1	RepeatMasker	DNA/hAT-Tip100	31364	31717	612	+	.	ID="RND-6_FAMILY-13130";Tend="2227";Tstart="1862";shortTE="F";uid="db09e2b6-ed69-4164-a849-fee8c55f01fb"
VSBP01000547.1	RepeatMasker	DNA/Ginger	69357	69525	2476	+	.	ID="rnd-6_family-5762";Tend="2212";Tstart="1430";shortTE="F";uid="b0f89589-3236-42f1-b044-d7fab66fefb3"
VSBP01000547.1	RepeatMasker	DNA/Kolobok-E	12035	12346	715	+	.	ID="RND-6_FAMILY-2557";Tend="743";Tstart="450";shortTE="F";uid="a062a67b-7732-485d-bdaf-2fb9fcfe4eaa"
VSBP01000547.1	RepeatMasker	LTR/Pao	52515	52974	416	+	.	ID="BEL-12_SI-I";Tend="3615";Tstart="3156";shortTE="F";uid="a0b12eae-3aa1-4168-a69f-6615545f2b18"
VSBP01000547.1	RepeatMasker	Unknown	1047	1482	2644	+	.	ID="RND-6_FAMILY-3240";Tend="1042";Tstart="670";shortTE="F";uid="c79e01ec-0312-4ea9-93cf-eaf1e5a456ce"
VSBP01000547.1	RepeatMasker	DNA/hAT-Tip100	71766	72661	873	+	.	ID="hat-3_ap";Tend="1671";Tstart="1021";shortTE="F";uid="7f43429e-7bad-4484-8e8a-b09a518109f4"
VSBP01000547.1	RepeatMasker	DNA/P	1	372	2781	+	.	ID="RND-6_FAMILY-3930";Tend="1701";Tstart="1285";shortTE="F";uid="5a5a2e98-4618-4f6a-8dd8-c92881e5ed21"
VSBP01000547.1	RepeatMasker	DNA/Ginger	29679	29983	1646	+	.	ID="rnd-6_family-5762";Tend="2602";Tstart="2310";shortTE="F";uid="ecc7a111-ba8c-4d05-95f7-ed5538ba24b4"
VSBP01000547.1	RepeatMasker	Unknown	35612	36021	3313	+	.	ID="RND-1_FAMILY-172";Tend="867";Tstart="467";shortTE="F";uid="a52dbe8b-8caf-45bd-a8ac-cc25b0c6f798"
VSBP01000547.1	RepeatMasker	DNA/hAT-Tip100	29885	30269	2699	+	.	ID="RND-5_FAMILY-289";Tend="1529";Tstart="1156";shortTE="F";uid="5c927b80-9543-42f6-af57-3ede3c0a658b"
VSBP01000547.1	RepeatMasker	DNA/hAT-Tip100	65775	66162	979	+	.	ID="RND-6_FAMILY-6551";TEgroup="ctg_547%7CRND-6_FAMILY-6551%7C1";Tend="1516";Tstart="743";shortTE="F";uid="dade074b-226b-4a3b-9941-fc592801a497"
VSBP01000547.1	RepeatMasker	DNA/PiggyBac	8548	8998	518	+	.	ID="PIGGYBAC-16_LMI";Tend="1338";Tstart="891";shortTE="F";uid="d38ceb8d-a2e5-49be-a6ce-ead391114d76"
VSBP01000547.1	RepeatMasker	Unknown	37044	37561	2825	+	.	ID="RND-1_FAMILY-94";Tend="477";Tstart="8";shortTE="F";uid="0b0a4065-80f2-41b2-be23-c632f8fe46f2"
VSBP01000547.1	RepeatMasker	Unknown	61327	61651	609	+	.	ID="RND-1_FAMILY-212";Tend="815";Tstart="523";shortTE="F";uid="44d891da-bb55-4b6e-8acb-2b8429c4130a"
VSBP01000547.1	RepeatMasker	DNA/Ginger-1	43688	43934	3082	+	.	ID="rnd-6_family-4438";Tend="1690";Tstart="838";shortTE="F";uid="fce77cbb-f1af-4ea2-ae90-0d63add6b0e9"
VSBP01000547.1	RepeatMasker	RC/Helitron	23090	23374	2308	+	.	ID="RND-5_FAMILY-80";Tend="1028";Tstart="755";shortTE="F";uid="e1a2a5d3-b957-47e8-af34-3b017d0e8d2b"
VSBP01000547.1	RepeatMasker	DNA	26876	26987	589	+	.	ID="DNA8-5_AP";Tend="117";Tstart="1";shortTE="F";uid="0d58a564-618b-4b5a-a42b-74c42a184e12"
VSBP01000547.1	RepeatMasker	DNA	387	689	2509	+	.	ID="RND-6_FAMILY-26816";Tend="1269";Tstart="963";shortTE="F";uid="0ca0c9d4-9124-439d-b679-e5ea566cdd7d"
VSBP01000547.1	RepeatMasker	DNA/hAT-Tip100	77151	77287	738	+	.	ID="RND-6_FAMILY-6551";Tend="1733";Tstart="1593";shortTE="F";uid="4fec2258-0bb8-4c3c-b8dc-086a87384a9d"
VSBP01000547.1	RepeatMasker	LTR/Pao	53795	54613	620	+	.	ID="BEL-43_AA-I";Tend="5713";Tstart="4762";shortTE="F";uid="5893aa89-c596-4e0a-8e1c-79d40f7e4c53"
VSBP01000547.1	RepeatMasker	Unknown	44764	45088	597	+	.	ID="RND-1_FAMILY-212";Tend="815";Tstart="523";shortTE="F";uid="4cabf608-6d35-4ef0-bcba-5698d7bfa4ae"
VSBP01000547.1	RepeatMasker	DNA/hAT-hAT19	14537	14740	853	+	.	ID="RND-6_FAMILY-11936";Tend="1003";Tstart="856";shortTE="F";uid="9ebe855b-71be-4b51-9742-ac0982b7d694"
VSBP01000547.1	RepeatMasker	Unknown	37842	38283	3956	+	.	ID="RND-1_FAMILY-94";Tend="980";Tstart="34";shortTE="F";uid="39288a94-b649-4647-a471-69bd78707d0a"
VSBP01000547.1	RepeatMasker	Unknown	20468	21057	3716	+	.	ID="RND-1_FAMILY-339";Tend="577";Tstart="2";shortTE="F";uid="36b0cc35-9c87-4c39-8f80-e41e439bb81b"
VSBP01000547.1	RepeatMasker	LTR/Pao	58507	58966	416	+	.	ID="BEL-12_SI-I";Tend="3615";Tstart="3156";shortTE="F";uid="a758e4b7-d79c-47b9-8ca2-0b497a4a9937"
VSBP01000547.1	RepeatMasker	LTR/Pao	51614	52081	530	+	.	ID="BEL-12_SI-I";Tend="3002";Tstart="2478";shortTE="F";uid="4409497f-309f-47f5-8035-5a2f0c92857e"
VSBP01000547.1	RepeatMasker	LTR/Pao	59787	60605	620	+	.	ID="BEL-43_AA-I";Tend="5713";Tstart="4762";shortTE="F";uid="58d2ab0d-a935-4db2-b17f-a8e246769d40"
VSBP01000547.1	RepeatMasker	DNA	5036	5561	4267	+	.	ID="RND-6_FAMILY-4305";Tend="899";Tstart="390";shortTE="F";uid="a5eee79b-23c7-49bf-aa6a-feb707643e40"
VSBP01000547.1	RepeatMasker	LTR/Pao	57606	58073	520	+	.	ID="BEL-12_SI-I";Tend="3002";Tstart="2478";shortTE="F";uid="a617e45e-65f6-45bc-bbb4-9fefc5cc608f"
VSBP01000547.1	RepeatMasker	DNA/MULE-MuDR	2300	3909	6559	+	.	ID="RND-6_FAMILY-8708";Tend="2446";Tstart="958";shortTE="F";uid="a664fdad-6f4a-4ed9-863b-fe7d7b32a2ce"
VSBP01000547.1	RepeatMasker	Unknown	39197	39650	3065	+	.	ID="RND-6_FAMILY-7001";Tend="416";Tstart="1";shortTE="F";uid="a0d32ee7-18d4-476c-bc75-67fe4c9f300d"
VSBP01000547.1	RepeatMasker	LTR/Pao	22462	23091	4820	+	.	ID="RND-5_FAMILY-302";Tend="617";Tstart="1";shortTE="F";uid="0f60b71e-801c-412a-bbc8-e0fe7f0c6c05"
VSBP01000547.1	RepeatMasker	DNA/CMC-EnSpm	81955	82380	476	-	.	ID="RND-6_FAMILY-1252";Tend="1570";Tstart="1133";shortTE="F";uid="aa675859-f849-4329-bd9e-f01aed515869"
VSBP01000547.1	RepeatMasker	LINE/I-Jockey	73409	74126	1141	-	.	ID="RND-5_FAMILY-624";Tend="1100";Tstart="448";shortTE="F";uid="55f0a482-0bdf-474b-9654-6d2e5dcd1406"
VSBP01000547.1	RepeatMasker	DNA/Ginger	17731	18531	4175	-	.	ID="RND-6_FAMILY-5762";Tend="1684";Tstart="889";shortTE="F";uid="8f63bd20-e809-4786-b37e-3577079de75a"
VSBP01000547.1	RepeatMasker	DNA/Ginger	34430	34963	3539	-	.	ID="RND-1_FAMILY-3";Tend="1537";Tstart="939";shortTE="F";uid="8ef00d90-5d16-44b1-80ee-7d25239f6f86"
VSBP01000547.1	RepeatMasker	Unknown	34966	35108	405	-	.	ID="RND-6_FAMILY-5686";Tend="800";Tstart="657";shortTE="F";uid="474f99e3-3ce5-4652-a8c0-476e46eec1e8"
VSBP01000547.1	RepeatMasker	LTR/Gypsy	21732	22246	2947	-	.	ID="RND-5_FAMILY-257";Tend="752";Tstart="239";shortTE="F";uid="aeab3024-9ec3-42a4-9ff1-ca5cb17491fa"
VSBP01000547.1	RepeatMasker	DNA/Kolobok-E	16280	16835	700	-	.	ID="koloboke-3_ap";Tend="4248";Tstart="3370";shortTE="F";uid="3084a299-898f-4559-833b-69d168986014"
VSBP01000547.1	RepeatMasker	DNA/Ginger	43916	44068	973	-	.	ID="RND-6_FAMILY-9547";Tend="1059";Tstart="900";shortTE="F";uid="4bd724b5-9b1a-4d62-8382-fa77ceff3479"
VSBP01000547.1	RepeatMasker	DNA/Kolobok-E	14844	15893	761	-	.	ID="koloboke-4_ap";Tend="6146";Tstart="5117";shortTE="F";uid="d6182646-b4a6-429b-90bf-826ed5fc7851"
VSBP01000547.1	RepeatMasker	DNA/hAT-Charlie	8973	9136	1178	-	.	ID="RND-5_FAMILY-738";Tend="1349";Tstart="1188";shortTE="F";uid="77a74ac4-1ab0-4963-b50e-7e42e15108f1"
VSBP01000547.1	RepeatMasker	DNA/Kolobok-E	19832	20188	450	-	.	ID="KOLOBOKE-1_AP";Tend="355";Tstart="1";shortTE="F";uid="315017ef-dab9-4e13-a143-289e7d509cb8"
VSBP01000547.1	RepeatMasker	DNA/hAT-Tip100	38406	38637	2048	-	.	ID="RND-1_FAMILY-63";Tend="1203";Tstart="972";shortTE="F";uid="3c060d4f-5a79-46e4-a920-5e08ab03fab1"
VSBP01000547.1	RepeatMasker	DNA/hAT-Charlie	9323	11020	2194	-	.	ID="HAT-1_DAN";Tend="2954";Tstart="1248";shortTE="F";uid="da9afddb-f6c6-4c3c-91e7-c0215e7da03b"
VSBP01000547.1	RepeatMasker	LINE/RTE-BovB	80628	81043	538	-	.	ID="HALYOMORPHA_HALYS-5_FAMILY-102";Tend="1037";Tstart="572";shortTE="F";uid="ff479d5b-305d-4b8f-a982-6a52640b63a6"
VSBP01000547.1	RepeatMasker	DNA/Ginger-1	71552	71671	611	-	.	ID="RND-5_FAMILY-5842";Tend="312";Tstart="205";shortTE="F";uid="ac120ff8-682d-41d6-80e7-08d232388121"
VSBP01000547.1	RepeatMasker	DNA/Kolobok-E	13658	14095	666	-	.	ID="RND-6_FAMILY-4224";Tend="452";Tstart="41";shortTE="F";uid="f7fb5a8c-5371-421a-9e79-7f056ed13e64"
VSBP01000547.1	RepeatMasker	Unknown	20346	20773	3042	-	.	ID="RND-1_FAMILY-189";Tend="428";Tstart="9";shortTE="F";uid="8b8eca20-4d6d-4df1-86ee-3f3bba635bd6"
VSBP01000547.1	RepeatMasker	LINE/I-Jockey	74705	75266	647	-	.	ID="JOCKEY-7_RPR";Tend="2406";Tstart="1845";shortTE="F";uid="a84fe3c9-a12d-47d2-8117-9ba69c627ab5"
VSBP01000547.1	RepeatMasker	Retroposon?	43260	43902	458	-	.	ID="SINE2-2_AP";Tend="1829";Tstart="1216";shortTE="F";uid="5500054e-a8e7-4931-94ac-9e463b85c174"
VSBP01000547.1	RepeatMasker	DNA/Ginger-1	42871	43059	513	-	.	ID="RND-5_FAMILY-3447";Tend="175";Tstart="1";shortTE="F";uid="805597f4-1828-4632-bdd6-05351f61c13a"
VSBP01000547.1	RepeatMasker	DNA/Ginger-1	69526	69878	1936	-	.	ID="rnd-6_family-4051";Tend="791";Tstart="552";shortTE="F";uid="c3210283-5257-4d1b-b039-b0a27da794dc"
VSBP01000547.1	RepeatMasker	DNA/hAT-Charlie	11162	11433	2267	-	.	ID="RND-5_FAMILY-738";Tend="1190";Tstart="919";shortTE="F";uid="d6b9323f-052a-4ca7-a880-f2d9f681ff5b"
VSBP01000547.1	RepeatMasker	DNA/hAT-hAT19	1483	1974	2474	-	.	ID="RND-4_FAMILY-1572";Tend="1722";Tstart="1140";shortTE="F";uid="28d09d88-f1fe-41b6-a813-ec3d21056713"
VSBP01000547.1	RepeatMasker	DNA/hAT-hAT19	33242	33926	5170	-	.	ID="RND-1_FAMILY-50";Tend="1543";Tstart="873";shortTE="F";uid="6dc12254-bac5-41a5-86bb-798ff8a78550"
VSBP01000547.1	RepeatMasker	DNA/Kolobok-E	39724	40020	630	-	.	ID="koloboke-4_ap";Tend="8346";Tstart="8074";shortTE="F";uid="c8ab6af6-28b4-4154-99fe-cec7fb87a84f"
VSBP01000547.1	RepeatMasker	DNA/Ginger	77011	77127	754	-	.	ID="RND-6_FAMILY-9547";Tend="987";Tstart="872";shortTE="F";uid="2b1cd16d-8c4c-4368-959e-c0c5f4b6db4f"
VSBP01000547.1	RepeatMasker	DNA/CMC-EnSpm	84366	84791	474	-	.	ID="RND-6_FAMILY-1252";Tend="1570";Tstart="1133";shortTE="F";uid="ff31c9fb-28db-4ed4-8519-af4ba3c327af"
VSBP01000547.1	RepeatMasker	DNA/hAT-hAT19	35351	35611	1179	-	.	ID="hat-n4_ap";Tend="279";Tstart="3";shortTE="F";uid="5719a8d0-428b-43a5-97dc-140de3fab46e"
VSBP01000547.1	RepeatMasker	Unknown	38284	38409	589	-	.	ID="RND-1_FAMILY-0";Tend="1450";Tstart="1317";shortTE="F";uid="a73c0e81-a9ab-462d-88f6-ed91e3fc1ba7"
VSBP01000547.1	RepeatMasker	Unknown	36026	37044	6978	-	.	ID="RND-6_FAMILY-8946";Tend="954";Tstart="41";shortTE="F";uid="c650cc8f-0364-4b4e-b5c5-83356e9a2744"
VSBP01005470.1	RepeatMasker	DNA/Sola-1	94	530	2597	+	.	ID="RND-5_FAMILY-5047";Tend="1404";Tstart="977";shortTE="F";uid="1e6d5f0d-93b4-4f93-8d58-4eafc0adfdaf"
VSBP01005471.1	RepeatMasker	DNA/MULE-MuDR	700	949	1816	+	.	ID="RND-6_FAMILY-18605";Tend="247";Tstart="2";shortTE="F";uid="68769026-d5ec-4188-a8c3-7a2f122dda2a"
VSBP01005471.1	RepeatMasker	DNA/Kolobok-E	1	402	3419	-	.	ID="RND-5_FAMILY-6250";Tend="1134";Tstart="736";shortTE="F";uid="3bc9618f-d947-48c7-8c2f-09563f7a6c78"
VSBP01005472.1	RepeatMasker	Unknown	1194	1739	2168	+	.	ID="RND-6_FAMILY-4708";Tend="1280";Tstart="749";shortTE="F";uid="164571d8-9f81-4fc9-a110-407703e601af"
VSBP01005472.1	RepeatMasker	LINE/R1	649	923	754	-	.	ID="SART-8_API";Tend="353";Tstart="167";shortTE="F";uid="8403e61d-38ab-4191-a676-d89f205288ea"
VSBP01005473.1	RepeatMasker	DNA/Maverick	1288	1734	1209	+	.	ID="RND-4_FAMILY-569";Tend="460";Tstart="15";shortTE="F";uid="4a28d649-b733-4936-82bd-09b9cde7dd12"
VSBP01005473.1	RepeatMasker	DNA/Maverick	423	907	656	+	.	ID="RND-6_FAMILY-4081";Tend="681";Tstart="180";shortTE="F";uid="4f780f82-9b84-4b7a-80b1-61b09c7d9fc4"
VSBP01005473.1	RepeatMasker	DNA/Maverick	127	373	538	-	.	ID="POLINTON-5_PBA";Tend="15251";Tstart="15009";shortTE="F";uid="8179c359-bb13-4595-bcb6-9c310e5f9c16"
VSBP01005473.1	RepeatMasker	DNA/Maverick	962	1096	435	-	.	ID="POLINTON-4_LMI";Tend="1137";Tstart="1004";shortTE="F";uid="f4e6a964-f7fd-43f7-9a7d-eac6db43f178"
VSBP01005474.1	RepeatMasker	Unknown	291	1188	7156	+	.	ID="RND-1_FAMILY-77";Tend="895";Tstart="13";shortTE="F";uid="56eb94fb-55de-4be6-969f-165799effff3"
VSBP01005474.1	RepeatMasker	Unknown	74	855	6334	-	.	ID="RND-1_FAMILY-58";Tend="788";Tstart="11";shortTE="F";uid="134cd48e-7703-427a-9135-902b0136ed00"
VSBP01005474.1	RepeatMasker	DNA/hAT-hAT19	1173	1738	4253	-	.	ID="RND-6_FAMILY-5183";Tend="1521";Tstart="946";shortTE="F";uid="8e633905-eba8-46c7-9f05-33f0f3e2b3de"
VSBP01005474.1	RepeatMasker	DNA/Ginger	4	109	526	-	.	ID="RND-5_FAMILY-5363";Tend="966";Tstart="872";shortTE="F";uid="d94e5193-953e-45e1-a77e-acbcc87f6a2d"
VSBP01005475.1	RepeatMasker	Retroposon?	946	1738	6474	+	.	ID="RND-5_FAMILY-549";Tend="817";Tstart="44";shortTE="F";uid="4cf3dc65-e065-4896-af7f-47fd54ea1a44"
VSBP01005475.1	RepeatMasker	DNA/Kolobok-E	1	1014	1840	-	.	ID="KOLOBOKE-2_AP";Tend="2211";Tstart="1142";shortTE="F";uid="8333d7eb-a6dc-4e1e-a88a-7d748375d709"
VSBP01005476.1	RepeatMasker	DNA/PiggyBac	1	194	1826	+	.	ID="RND-6_FAMILY-14799";Tend="1635";Tstart="1442";shortTE="F";uid="2ca83d3d-0653-4069-b598-73f1bb89d4ad"
VSBP01005476.1	RepeatMasker	DNA	193	492	1301	+	.	ID="ttaa3b_ap";Tend="402";Tstart="98";shortTE="F";uid="fab3b586-8fff-4bd7-a8c3-27d26bd303b4"
VSBP01005477.1	RepeatMasker	DNA/Ginger	816	1532	4001	+	.	ID="RND-6_FAMILY-9547";Tend="2530";Tstart="1813";shortTE="F";uid="de166f50-b497-4288-9d37-6ae92b542404"
VSBP01005477.1	RepeatMasker	DNA/Ginger	1	131	1926	+	.	ID="RND-1_FAMILY-3";Tend="1610";Tstart="1422";shortTE="F";uid="32c9155c-09fc-4a66-ac7b-1c81c5b21a0a"
VSBP01005477.1	RepeatMasker	Unknown	1510	1725	902	+	.	ID="RND-1_FAMILY-20";Tend="292";Tstart="73";shortTE="F";uid="364014cd-910a-428e-80f7-a0cbd5e9e3ad"
VSBP01005477.1	RepeatMasker	DNA/Ginger-1	132	416	1885	-	.	ID="RND-6_FAMILY-4051";Tend="790";Tstart="505";shortTE="F";uid="00d92094-387e-425c-bfa9-5944483e0254"
VSBP01005478.1	RepeatMasker	LTR/Copia	1348	1727	2838	+	.	ID="RND-5_FAMILY-1263";Tend="371";Tstart="1";shortTE="F";uid="e6ad9807-b6d6-4ce8-9537-bf7122966aa4"
VSBP01005479.1	RepeatMasker	Unknown	1	1052	8331	+	.	ID="RND-6_FAMILY-877";Tend="1018";Tstart="1";shortTE="F";uid="41dfa38e-b749-40ac-bd80-3498e4987fb0"
VSBP01000548.1	RepeatMasker	DNA/Ginger	58076	58860	4656	+	.	ID="RND-1_FAMILY-3";Tend="1754";Tstart="942";shortTE="F";uid="ae79c781-0ff6-4814-9c6a-1d0e2bc990c8"
VSBP01000548.1	RepeatMasker	DNA/Ginger-1	52760	53036	1106	+	.	ID="RND-6_FAMILY-9723";Tend="308";Tstart="68";shortTE="F";uid="1fa74209-1e0c-49dd-ab27-5cf9a959784c"
VSBP01000548.1	RepeatMasker	DNA/Ginger-1	60026	60150	951	+	.	ID="RND-1_FAMILY-79";Tend="1894";Tstart="1770";shortTE="F";uid="753cdb50-389e-4c5e-aeca-1cbff458fac1"
VSBP01000548.1	RepeatMasker	Unknown	19962	20594	4797	+	.	ID="RND-5_FAMILY-4514";Tend="1459";Tstart="813";shortTE="F";uid="2daa4a53-2683-4f27-9a08-a658627133ad"
VSBP01000548.1	RepeatMasker	RC/Helitron	17462	18086	2395	+	.	ID="RND-1_FAMILY-309";Tend="1087";Tstart="457";shortTE="F";uid="71e25296-49a3-49d9-8b73-50fe2aed678f"
VSBP01000548.1	RepeatMasker	Unknown	74742	75145	1930	+	.	ID="RND-1_FAMILY-200";Tend="1071";Tstart="478";shortTE="F";uid="09917f0b-6091-4d54-8476-e4e719e901bd"
VSBP01000548.1	RepeatMasker	DNA/hAT-hAT19	215	719	750	+	.	ID="DNA8-52B_AP";TEgroup="ctg_548%7CDNA8-52B_AP%7C1";Tend="1100";Tstart="44";shortTE="F";uid="d11bff65-99d4-462c-a71d-9b71c0f7fd0e"
VSBP01000548.1	RepeatMasker	DNA/hAT-Tip100	30469	31155	2175	+	.	ID="RND-1_FAMILY-396";TEgroup="ctg_548%7CRND-1_FAMILY-396%7C1";Tend="1500";Tstart="1142";shortTE="F";uid="7fc9f6a6-2845-4d46-a1be-266dbf8971e9"
VSBP01000548.1	RepeatMasker	DNA/Ginger	56478	57022	4014	+	.	ID="RND-6_FAMILY-5762";Tend="1701";Tstart="1154";shortTE="F";uid="c8745a87-bba9-4d50-858d-bf988226bd52"
VSBP01000548.1	RepeatMasker	DNA	40007	40342	1830	+	.	ID="RND-6_FAMILY-4722";Tend="558";Tstart="257";shortTE="F";uid="461f2bac-5ccf-4948-bb34-062d844387a9"
VSBP01000548.1	RepeatMasker	DNA/Ginger-1	51964	52113	528	+	.	ID="RND-1_FAMILY-79";Tend="1917";Tstart="1776";shortTE="F";uid="72b60e50-0402-43d3-ba5a-e2ba751a1bd8"
VSBP01000548.1	RepeatMasker	Unknown	57019	57417	1893	+	.	ID="RND-1_FAMILY-200";Tend="1071";Tstart="478";shortTE="F";uid="5155efe2-dd07-4006-9105-093ae1b56baf"
VSBP01000548.1	RepeatMasker	DNA	21971	22126	675	+	.	ID="TTAA7_AP";Tend="159";Tstart="5";shortTE="F";uid="28c049a7-9211-458d-b60f-2ec7c7146a9a"
VSBP01000548.1	RepeatMasker	Retroposon?	48322	48745	608	+	.	ID="SINE2-1_AP";Tend="1430";Tstart="1011";shortTE="F";uid="2a6a35db-e409-4230-9e90-a61222f44db0"
VSBP01000548.1	RepeatMasker	DNA/Ginger-1	42968	43335	2888	+	.	ID="RND-1_FAMILY-79";Tend="1354";Tstart="994";shortTE="F";uid="136a63fa-89ae-4c0c-a755-b9d56e028fbf"
VSBP01000548.1	RepeatMasker	Unknown	57754	57916	1349	+	.	ID="RND-5_FAMILY-2531";Tend="1055";Tstart="894";shortTE="F";uid="8917a37d-80c8-49d7-9bdd-4781b210e280"
VSBP01000548.1	RepeatMasker	DNA/Ginger-1	18980	19181	1635	+	.	ID="RND-6_FAMILY-4051";Tend="761";Tstart="560";shortTE="F";uid="a48f6b4d-8632-425d-a892-bbc97d453af4"
VSBP01000548.1	RepeatMasker	DNA/Ginger-1	52086	52525	3328	+	.	ID="RND-5_FAMILY-11470";Tend="1320";Tstart="889";shortTE="F";uid="423ff211-fc51-48fa-a537-83da9340af20"
VSBP01000548.1	RepeatMasker	DNA/Ginger	73954	74751	5991	+	.	ID="RND-6_FAMILY-9547";Tend="1684";Tstart="873";shortTE="F";uid="e5dffb04-6a45-4b94-ae2c-0601f3da2878"
VSBP01000548.1	RepeatMasker	Retroposon?	60147	60284	586	+	.	ID="RND-3_FAMILY-37";Tend="1059";Tstart="908";shortTE="F";uid="156dd965-a2fa-492d-91c1-03e10fb5fe57"
VSBP01000548.1	RepeatMasker	Unknown	8169	8411	2132	+	.	ID="RND-5_FAMILY-3915";Tend="1195";Tstart="953";shortTE="F";uid="57494fd6-57d7-41f1-9b4b-08f288aa5131"
VSBP01000548.1	RepeatMasker	LTR/Gypsy	6705	6972	561	+	.	ID="RND-6_FAMILY-7627";Tend="241";Tstart="9";shortTE="F";uid="10c0087b-d52b-4f7b-8124-dde8a14504d0"
VSBP01000548.1	RepeatMasker	Unknown	27734	28164	2534	+	.	ID="RND-1_FAMILY-335";Tend="1311";Tstart="881";shortTE="F";uid="2cd60bac-b25f-4e46-9ba2-22f2937e158d"
VSBP01000548.1	RepeatMasker	DNA/hAT-Charlie	26360	26754	580	+	.	ID="DNA8-58_AP";TEgroup="ctg_548%7CDNA8-58_AP%7C1";Tend="222";Tstart="1";shortTE="T";uid="5c9c857b-fd69-4a87-8957-8c026e522a56"
VSBP01000548.1	RepeatMasker	DNA/Ginger-1	73543	73695	827	-	.	ID="rnd-1_family-329";Tend="1820";Tstart="1700";shortTE="F";uid="4163801d-af07-497f-96ba-4a99dd1081ea"
VSBP01000548.1	RepeatMasker	RC/Helitron	31156	31285	2152	-	.	ID="RND-6_FAMILY-12859";Tend="950";Tstart="765";shortTE="F";uid="21eccf1a-1194-41a8-8e27-c490515deadc"
VSBP01000548.1	RepeatMasker	Retroposon?	48493	49002	1571	-	.	ID="RND-3_FAMILY-37";Tend="1615";Tstart="1125";shortTE="F";uid="d397e92a-76ed-4775-89f5-3c899636eab0"
VSBP01000548.1	RepeatMasker	DNA/hAT-hAT19	81259	81419	1390	-	.	ID="RND-4_FAMILY-1572";Tend="877";Tstart="717";shortTE="F";uid="526894c1-7916-4a2d-980d-87a7a8eb13d8"
VSBP01000548.1	RepeatMasker	SINE/5S	76689	76828	588	-	.	ID="RND-6_FAMILY-2707";Tend="1531";Tstart="1386";shortTE="F";uid="0c24021a-35cc-4fba-8149-1ad738cb17ac"
VSBP01000548.1	RepeatMasker	DNA/TcMar-m44	75223	75429	807	-	.	ID="DNA4-6_AP";Tend="242";Tstart="1";shortTE="F";uid="956238ab-c7aa-47ff-973c-1e710b518cbc"
VSBP01000548.1	RepeatMasker	DNA/hAT-hAT19	26299	26566	426	-	.	ID="DNA8-49_AP";TEgroup="ctg_548%7CDNA8-49_AP%7C1";Tend="864";Tstart="805";shortTE="T";uid="60fdee76-923e-41f3-9545-888409cdd039"
VSBP01000548.1	RepeatMasker	DNA/Ginger	15869	16693	6595	-	.	ID="RND-6_FAMILY-9547";Tend="1693";Tstart="875";shortTE="F";uid="56bda5fd-672a-4edc-b168-37ca6498f662"
VSBP01000548.1	RepeatMasker	DNA/hAT	73096	73534	1960	-	.	ID="RND-6_FAMILY-7037";Tend="1008";Tstart="562";shortTE="F";uid="5fc0c0d4-f54d-47fb-aad3-135beccd6baa"
VSBP01000548.1	RepeatMasker	Unknown	80169	80326	1383	-	.	ID="RND-6_FAMILY-17649";Tend="158";Tstart="1";shortTE="F";uid="c1284bf7-c45a-455c-be8e-a6c9de6808cb"
VSBP01000548.1	RepeatMasker	Unknown	23356	23487	622	-	.	ID="RND-1_FAMILY-65";Tend="1134";Tstart="947";shortTE="F";uid="ba4ed1e9-bd3d-4dd5-9231-86036d5dca3d"
VSBP01000548.1	RepeatMasker	Unknown	66354	66499	413	-	.	ID="RND-6_FAMILY-14891";Tend="758";Tstart="657";shortTE="F";uid="5dbf4718-cb12-42fc-bf28-7f53deb13e9c"
VSBP01000548.1	RepeatMasker	RC/Helitron	30672	30807	2152	-	.	ID="RND-6_FAMILY-12859";Tend="1141";Tstart="951";shortTE="F";uid="ac3dd9b5-4cec-4fb3-b129-be9e702d9fcd"
VSBP01000548.1	RepeatMasker	Unknown	20593	20781	1346	-	.	ID="RND-6_FAMILY-1864";Tend="1185";Tstart="986";shortTE="F";uid="9aa5f4e8-cfbc-4f00-9141-da3221a354ba"
VSBP01000548.1	RepeatMasker	Unknown	15012	15845	3416	-	.	ID="RND-3_FAMILY-59";Tend="1133";Tstart="220";shortTE="F";uid="f6a3bf32-9d22-4228-ba4a-4ddc892c6547"
VSBP01000548.1	RepeatMasker	DNA/Ginger-1	62457	62654	1379	-	.	ID="RND-1_FAMILY-79";Tend="1170";Tstart="976";shortTE="F";uid="4d8a1d6d-66c7-443c-9d33-75411b85ef7c"
VSBP01000548.1	RepeatMasker	DNA/hAT-Tip100	38889	39041	665	-	.	ID="RND-6_FAMILY-4757";Tend="976";Tstart="823";shortTE="F";uid="8d65568b-4f8b-47fe-92d9-5a69bd8bf519"
VSBP01000548.1	RepeatMasker	DNA/hAT-hAT19	27465	27717	1254	-	.	ID="DNA8-49_AP";Tend="256";Tstart="1";shortTE="F";uid="de02172b-0a74-4663-9613-92e8b160e1ed"
VSBP01000548.1	RepeatMasker	DNA/hAT-Tip100	75432	75848	1722	-	.	ID="RND-6_FAMILY-10602";Tend="1619";Tstart="1224";shortTE="F";uid="54c8256b-1e7c-47a4-950a-42c7a0221ec2"
VSBP01000548.1	RepeatMasker	DNA/Academ-1	45203	46202	3579	-	.	ID="RND-6_FAMILY-4368";TEgroup="ctg_548%7CRND-6_FAMILY-4368%7C1";Tend="1575";Tstart="831";shortTE="F";uid="261ecadd-8399-4a17-97a4-8a9111f8caa4"
VSBP01000548.1	RepeatMasker	Unknown	75942	76551	4689	-	.	ID="RND-1_FAMILY-118";Tend="1540";Tstart="926";shortTE="F";uid="ed0aa7fd-8d78-4a07-b05c-6f137ef174cd"
VSBP01000548.1	RepeatMasker	DNA/Ginger	52813	53388	4144	-	.	ID="RND-6_FAMILY-5762";Tend="2546";Tstart="1972";shortTE="F";uid="3f65c200-0d43-4b49-8a26-470bf1d4d166"
VSBP01000548.1	RepeatMasker	DNA	47694	47803	772	-	.	ID="RND-5_FAMILY-9000";Tend="1899";Tstart="1790";shortTE="F";uid="04cc289a-6668-4df6-9c04-b0a21ef34509"
VSBP01000548.1	RepeatMasker	Unknown	79246	80010	3729	-	.	ID="RND-6_FAMILY-17649";TEgroup="ctg_548%7CRND-6_FAMILY-17649%7C1";Tend="1246";Tstart="1";shortTE="F";uid="cbbb953f-ac07-402f-97bc-3005a1ce534f"
VSBP01000548.1	RepeatMasker	DNA	77618	78311	883	-	.	ID="RND-1_FAMILY-45";TEgroup="ctg_548%7CRND-1_FAMILY-45%7C1";Tend="1445";Tstart="965";shortTE="F";uid="175001db-daf1-4fca-ad3d-e919c6d4966b"
VSBP01000548.1	RepeatMasker	Unknown	39431	39888	2429	-	.	ID="RND-6_FAMILY-6233";Tend="1415";Tstart="958";shortTE="F";uid="ea0e1004-d7ff-404d-a170-b72f9e147c71"
VSBP01000548.1	RepeatMasker	DNA/hAT-Ac	19177	19385	1691	-	.	ID="RND-6_FAMILY-2450";Tend="1059";Tstart="855";shortTE="F";uid="bd8e5d26-5650-4a57-957f-dab3757ae648"
VSBP01000548.1	RepeatMasker	DNA/hAT-hAT19	24728	25251	1750	-	.	ID="DNA8-64_AP";Tend="535";Tstart="1";shortTE="F";uid="f1c2c8c9-56cb-4361-8a2d-e4d45b96e76b"
VSBP01000548.1	RepeatMasker	DNA	30156	30449	2004	-	.	ID="TTAA3_AP";Tend="429";Tstart="138";shortTE="F";uid="72c62f6f-42d8-4332-a363-261f96852f7d"
VSBP01000548.1	RepeatMasker	DNA	49930	50193	1834	-	.	ID="TTAA3_AP";Tend="429";Tstart="167";shortTE="F";uid="ffb2c5d8-3c4c-4420-b4bc-286661b3fbb2"
VSBP01000548.1	RepeatMasker	Retroposon?	4927	5092	415	-	.	ID="RND-3_FAMILY-37";Tend="1414";Tstart="1234";shortTE="F";uid="77b55942-9b0d-46a5-88e6-57bd7df400d3"
VSBP01000548.1	RepeatMasker	DNA/hAT-hAT19	36996	37437	1803	-	.	ID="DNA8-64_AP";Tend="409";Tstart="1";shortTE="F";uid="350be943-0533-4f46-8d51-9cd32b3bf072"
VSBP01000548.1	RepeatMasker	DNA/hAT-Tip100	57926	58063	544	-	.	ID="RND-6_FAMILY-10602";Tend="1369";Tstart="1224";shortTE="F";uid="4d24fd5f-8223-4020-aca2-4b841b8fd31a"
VSBP01000548.1	RepeatMasker	DNA/hAT-hAT19	46297	46713	945	-	.	ID="DNA8-80_AP";TEgroup="ctg_548%7CDNA8-80_AP%7C1";Tend="848";Tstart="1";shortTE="F";uid="6c533b1c-04c0-4629-b5e1-db28b54b4564"
VSBP01000548.1	RepeatMasker	DNA/hAT-Tip100	76565	76687	581	-	.	ID="RND-6_FAMILY-10602";Tend="911";Tstart="797";shortTE="F";uid="02aba198-078a-4383-907c-18f24c05c3b0"
VSBP01000548.1	RepeatMasker	DNA/hAT-hAT19	47388	47629	656	-	.	ID="HAT-N4_AP";Tend="272";Tstart="25";shortTE="F";uid="53c1f6c3-1c3d-4446-8ace-8cd316578904"
VSBP01000548.1	RepeatMasker	DNA/hAT-hAT19	26809	27275	1573	-	.	ID="DNA8-52B_AP";TEgroup="ctg_548%7CDNA8-52B_AP%7C2";Tend="1100";Tstart="1";shortTE="F";uid="598f53ee-b8b9-4e3d-a857-001c65dd4cce"
VSBP01000548.1	RepeatMasker	Unknown	84196	85424	9666	-	.	ID="RND-6_FAMILY-17649";Tend="1235";Tstart="1";shortTE="F";uid="4ab4b921-cbc2-4f75-88ba-a6e9bac88c9b"
VSBP01000548.1	RepeatMasker	Unknown	31355	31651	1387	-	.	ID="RND-1_FAMILY-71";Tend="1086";Tstart="815";shortTE="F";uid="cbeb5f24-34b7-4238-9d09-5fded3ab4a61"
VSBP01000548.1	RepeatMasker	Unknown	720	850	475	-	.	ID="RND-5_FAMILY-5401";Tend="1437";Tstart="1313";shortTE="F";uid="f039e2fc-bd97-4b28-a1ba-213e5ecb404c"
VSBP01000548.1	RepeatMasker	DNA/hAT-Tip100	57420	57746	1689	-	.	ID="RND-6_FAMILY-10602";Tend="1689";Tstart="1386";shortTE="F";uid="aa4a7f4d-bc0d-46f1-9dee-18e4512f7547"
VSBP01000548.1	RepeatMasker	DNA/Ginger	51958	52089	965	-	.	ID="RND-6_FAMILY-5762";Tend="1017";Tstart="895";shortTE="F";uid="3f94a22f-1851-4b75-a1d2-f66f88f99e17"
VSBP01005480.1	RepeatMasker	DNA/P	4	422	565	-	.	ID="P-2_LMI";Tend="2192";Tstart="1768";shortTE="F";uid="6295cb95-10eb-4af9-beeb-3e7881c299a8"
VSBP01005481.1	RepeatMasker	Unknown	1368	1486	1136	+	.	ID="RND-6_FAMILY-2529";Tend="480";Tstart="370";shortTE="F";uid="78348db7-83cf-4def-acac-0638c71c788d"
VSBP01005481.1	RepeatMasker	Unknown	58	890	7177	+	.	ID="RND-5_FAMILY-1992";Tend="834";Tstart="1";shortTE="F";uid="9f7ee5ab-965b-44a4-a12b-85b1e55ff2c2"
VSBP01005481.1	RepeatMasker	Unknown	1537	1737	1157	+	.	ID="RND-5_FAMILY-2908";Tend="736";Tstart="536";shortTE="F";uid="55b90f6a-3050-401f-a5ee-bb6c8bf25bb8"
VSBP01005481.1	RepeatMasker	Unknown	640	1136	520	-	.	ID="RND-5_FAMILY-9537";Tend="513";Tstart="4";shortTE="F";uid="a60d4462-e32c-4bce-88d5-3df60134977c"
VSBP01005482.1	RepeatMasker	DNA/TcMar-Tc1	1379	1736	3098	-	.	ID="RND-1_FAMILY-114";Tend="376";Tstart="19";shortTE="F";uid="10d2a700-6205-4838-a89d-f10ba013dea2"
VSBP01005482.1	RepeatMasker	DNA/TcMar-Tc1	420	532	923	-	.	ID="RND-1_FAMILY-114";Tend="484";Tstart="372";shortTE="F";uid="84565e6f-01c6-43b9-a86f-9b6ba43e39b8"
VSBP01005483.1	RepeatMasker	Unknown	915	1736	6637	+	.	ID="RND-1_FAMILY-5";Tend="1142";Tstart="302";shortTE="F";uid="a5d90528-f7d3-4f82-bfa6-a3fa8cdf5e5f"
VSBP01005483.1	RepeatMasker	DNA/MULE-MuDR	2	560	4090	+	.	ID="RND-5_FAMILY-1687";Tend="631";Tstart="82";shortTE="F";uid="65847f3f-6e84-46d0-a9f0-9bdf22dcda98"
VSBP01005483.1	RepeatMasker	Unknown	530	939	2607	+	.	ID="RND-1_FAMILY-60";Tend="934";Tstart="578";shortTE="F";uid="5eb9d3ee-5e4e-476f-af59-cc236d4d4e48"
VSBP01005484.1	RepeatMasker	Unknown	933	1538	5613	+	.	ID="RND-6_FAMILY-7608";Tend="876";Tstart="271";shortTE="F";uid="958f54f4-1654-496d-a309-6eff9bec4ad9"
VSBP01005484.1	RepeatMasker	DNA/hAT-Charlie	1539	1736	1406	-	.	ID="RND-6_FAMILY-863";Tend="901";Tstart="722";shortTE="F";uid="2c90b482-90ad-4cb2-824a-ce9376ac2ea1"
VSBP01005484.1	RepeatMasker	DNA/Ginger	1	943	6985	-	.	ID="RND-6_FAMILY-5762";Tend="1912";Tstart="970";shortTE="F";uid="e10c62af-6b84-48a1-b7be-a3eebd2db664"
VSBP01005485.1	RepeatMasker	Unknown	151	997	5860	+	.	ID="RND-1_FAMILY-156";Tend="906";Tstart="1";shortTE="F";uid="baaeadc0-5232-4910-aec9-74a36966e541"
VSBP01005485.1	RepeatMasker	Unknown	1	480	2632	-	.	ID="RND-5_FAMILY-366";Tend="580";Tstart="1";shortTE="F";uid="09908020-3c08-46e7-8606-c89945624949"
VSBP01005486.1	RepeatMasker	LTR/Gypsy	39	1548	731	-	.	ID="GYPSY-4_SI-I";Tend="2155";Tstart="642";shortTE="F";uid="15732ea7-ac43-49ae-9c68-c0ec7b5d5d5b"
VSBP01005487.1	RepeatMasker	Unknown	1630	1735	915	+	.	ID="RND-5_FAMILY-49";Tend="1055";Tstart="950";shortTE="F";uid="9bdc8301-0ee3-4e22-8306-6f3de1438e5e"
VSBP01005487.1	RepeatMasker	Unknown	1032	1221	1551	-	.	ID="RND-1_FAMILY-385";Tend="347";Tstart="158";shortTE="F";uid="0610d434-8e2c-4ea6-8915-44993dd0f5d5"
VSBP01005487.1	RepeatMasker	Unknown	1	614	5041	-	.	ID="RND-1_FAMILY-385";Tend="985";Tstart="367";shortTE="F";uid="513d21e9-22b1-45a0-ad33-93905f6ad372"
VSBP01005488.1	RepeatMasker	Unknown	758	1255	3669	-	.	ID="RND-6_FAMILY-6194";Tend="735";Tstart="228";shortTE="F";uid="060eca78-a208-4716-8d89-3ef5209556b7"
VSBP01000549.1	RepeatMasker	DNA/hAT-Tip100	65633	65744	829	+	.	ID="RND-1_FAMILY-364";Tend="1059";Tstart="947";shortTE="F";uid="599476c2-e366-4576-bc10-f4f52db77c78"
VSBP01000549.1	RepeatMasker	DNA/hAT-hAT19	8038	8686	1807	+	.	ID="DNA8-43_AP";TEgroup="ctg_549%7CDNA8-43_AP%7C1";Tend="869";Tstart="1";shortTE="F";uid="23892e2d-eb4a-4646-adb0-8339032f62b9"
VSBP01000549.1	RepeatMasker	DNA/Ginger	39538	40021	3544	+	.	ID="RND-5_FAMILY-5363";Tend="1390";Tstart="885";shortTE="F";uid="59eaa6f2-c002-4f77-815b-ed0be7a89d41"
VSBP01000549.1	RepeatMasker	Unknown	15013	15787	3725	+	.	ID="RND-4_FAMILY-254";Tend="1667";Tstart="904";shortTE="F";uid="f7c6416c-05d5-45ce-877d-89e913078b97"
VSBP01000549.1	RepeatMasker	DNA/Ginger	2979	3158	1338	+	.	ID="RND-6_FAMILY-5762";Tend="2556";Tstart="2380";shortTE="F";uid="50dc2e9d-6239-4b0c-ac98-20c9b9a80211"
VSBP01000549.1	RepeatMasker	Unknown	41735	42469	3063	+	.	ID="RND-1_FAMILY-55";Tend="1266";Tstart="505";shortTE="F";uid="776b5870-2fa0-412f-ab1b-98e965b0119c"
VSBP01000549.1	RepeatMasker	DNA/MULE-MuDR	42585	42760	1401	+	.	ID="RND-6_FAMILY-72";Tend="726";Tstart="552";shortTE="F";uid="d440fe59-6bd5-47c7-aa44-020d1dbbf5a1"
VSBP01000549.1	RepeatMasker	DNA	53962	54110	860	+	.	ID="RND-5_FAMILY-4985";Tend="1669";Tstart="1522";shortTE="F";uid="a15820cf-4352-427f-be6b-fd543e80a01e"
VSBP01000549.1	RepeatMasker	DNA/Ginger	73650	74119	3431	+	.	ID="RND-1_FAMILY-3";Tend="1742";Tstart="1293";shortTE="F";uid="156eb6d6-9670-47b7-be59-75c78b02efc2"
VSBP01000549.1	RepeatMasker	LINE/R1	423	655	1264	+	.	ID="RND-6_FAMILY-12756";Tend="1391";Tstart="1168";shortTE="F";uid="c1e23743-9211-4c04-b3f3-0eed2d4ca1e3"
VSBP01000549.1	RepeatMasker	Retroposon?	59015	59207	410	+	.	ID="SINE2-1_AP";Tend="1367";Tstart="1183";shortTE="F";uid="aaf2b250-4e7b-40da-a3b1-3a4f39a4fa9b"
VSBP01000549.1	RepeatMasker	Unknown	72916	73618	4168	+	.	ID="RND-6_FAMILY-7838";Tend="918";Tstart="250";shortTE="F";uid="517f9e0c-2415-4783-bf79-baf14743f684"
VSBP01000549.1	RepeatMasker	RC/Helitron	52879	53167	2248	+	.	ID="RND-1_FAMILY-149";Tend="1734";Tstart="1437";shortTE="F";uid="379b8b48-d37e-43ad-9e43-95786e5a5fa4"
VSBP01000549.1	RepeatMasker	DNA	77631	78276	2984	+	.	ID="RND-5_FAMILY-9000";Tend="1897";Tstart="1252";shortTE="F";uid="3fa138e5-7ba5-40da-919a-5584e3333a29"
VSBP01000549.1	RepeatMasker	DNA/PIF-Harbinger	82946	83234	513	+	.	ID="harbinger-2_ag";Tend="2529";Tstart="2332";shortTE="F";uid="e3e2ae20-4214-42c8-a7c7-fb3848a54e0b"
VSBP01000549.1	RepeatMasker	DNA/Ginger-1	60595	61266	4491	+	.	ID="RND-1_FAMILY-79";Tend="1645";Tstart="983";shortTE="F";uid="7b231cbe-3552-42f7-9ed3-39dd41d6c19f"
VSBP01000549.1	RepeatMasker	DNA/Ginger-1	47511	47780	1688	+	.	ID="rnd-5_family-11470";Tend="620";Tstart="276";shortTE="F";uid="007e8f7e-0261-45dd-8a44-477234c1ead6"
VSBP01000549.1	RepeatMasker	Unknown	23138	23307	669	+	.	ID="RND-1_FAMILY-104";Tend="1152";Tstart="927";shortTE="F";uid="53ea230c-244e-433d-b8e7-79ba20efc780"
VSBP01000549.1	RepeatMasker	DNA/Ginger-1	70165	70627	1283	+	.	ID="GINGER1-1_AP";Tend="3761";Tstart="3178";shortTE="F";uid="a4089d53-ea6f-45a9-ae9a-05a8e02d5d2e"
VSBP01000549.1	RepeatMasker	Unknown	54847	55475	1031	+	.	ID="RND-1_FAMILY-12";Tend="646";Tstart="14";shortTE="F";uid="424e46cb-b4ab-4899-879f-edf7139406f8"
VSBP01000549.1	RepeatMasker	RC/Helitron	45395	45700	2558	+	.	ID="RND-6_FAMILY-10006";Tend="1747";Tstart="1443";shortTE="F";uid="465b5dbb-a4c9-479b-9c96-a6cc47b07124"
VSBP01000549.1	RepeatMasker	DNA/MULE-MuDR	43140	43250	669	+	.	ID="RND-6_FAMILY-72";Tend="837";Tstart="733";shortTE="F";uid="216065b6-8954-4123-b5c6-6c0a32b4ec20"
VSBP01000549.1	RepeatMasker	DNA	69236	69623	1518	+	.	ID="DNA-TTAA-1_AP";Tend="412";Tstart="19";shortTE="F";uid="9075234d-eb2f-4f7d-914a-f89b5294744a"
VSBP01000549.1	RepeatMasker	DNA/Ginger	37276	37477	736	+	.	ID="rnd-6_family-9547";Tend="997";Tstart="796";shortTE="F";uid="1ee4ef6c-ffd6-460c-b890-307f8b37a210"
VSBP01000549.1	RepeatMasker	DNA/Kolobok-E	65449	65593	412	+	.	ID="KOLOBOKE-4_AP";Tend="2743";Tstart="2613";shortTE="F";uid="fbc7d1b9-5592-43a6-80fe-14b1dcd96df8"
VSBP01000549.1	RepeatMasker	DNA/Ginger-1	20	345	1752	-	.	ID="rnd-6_family-4051";Tend="791";Tstart="405";shortTE="F";uid="1fbf78b8-90b3-445b-9f8c-0d2810f49415"
VSBP01000549.1	RepeatMasker	Unknown	75733	76381	4349	-	.	ID="RND-5_FAMILY-718";Tend="680";Tstart="84";shortTE="F";uid="7aeb8dfd-7425-459f-9c59-be8e69c187b5"
VSBP01000549.1	RepeatMasker	Unknown	85317	85704	2913	-	.	ID="RND-1_FAMILY-1";Tend="423";Tstart="36";shortTE="F";uid="1d3fd34b-8773-4994-966f-e0e8fc576a7e"
VSBP01000549.1	RepeatMasker	DNA	46468	46701	1233	-	.	ID="RND-5_FAMILY-9000";Tend="1898";Tstart="1650";shortTE="F";uid="cfe4a94c-216a-470d-a2e2-737fa56d57ab"
VSBP01000549.1	RepeatMasker	DNA/MULE-NOF	62784	64550	10001	-	.	ID="RND-6_FAMILY-209";Tend="1637";Tstart="2";shortTE="F";uid="90e69896-a26e-46de-91f0-446ece4f8a97"
VSBP01000549.1	RepeatMasker	Unknown	49474	49851	1539	-	.	ID="RND-6_FAMILY-21546";Tend="1133";Tstart="749";shortTE="F";uid="fcdd1a63-0533-4704-97df-cd8193698b42"
VSBP01000549.1	RepeatMasker	DNA/MULE-NOF	67913	68101	1137	-	.	ID="RND-6_FAMILY-8480";Tend="1131";Tstart="943";shortTE="F";uid="5c405bdb-ffc6-4e00-b52c-3a908e213181"
VSBP01000549.1	RepeatMasker	Unknown	55476	56178	9011	-	.	ID="RND-1_FAMILY-1";Tend="1143";Tstart="1";shortTE="F";uid="0bdeb07e-a71d-48f1-a58f-3071805fd818"
VSBP01000549.1	RepeatMasker	DNA/Ginger	70004	71317	1304	-	.	ID="RND-6_FAMILY-5762";TEgroup="ctg_549%7CRND-6_FAMILY-5762%7C1";Tend="2538";Tstart="928";shortTE="F";uid="04fcf49f-1037-4a0a-a542-a96515177be7"
VSBP01000549.1	RepeatMasker	Unknown	75028	75314	1676	-	.	ID="RND-5_FAMILY-378";Tend="1555";Tstart="1239";shortTE="F";uid="77e607f0-8a67-4283-ac3f-d02260d08dbf"
VSBP01000549.1	RepeatMasker	DNA/hAT-hAT19	321	422	460	-	.	ID="HAT-N4_AP";Tend="107";Tstart="3";shortTE="F";uid="65a3693c-f58f-4290-8b76-031018b502fe"
VSBP01000549.1	RepeatMasker	DNA/hAT	34939	35677	5306	-	.	ID="RND-6_FAMILY-2120";Tend="1598";Tstart="853";shortTE="F";uid="4d278b4e-39cc-4226-9068-f7f1c43f706e"
VSBP01000549.1	RepeatMasker	DNA	53987	54127	473	-	.	ID="RND-1_FAMILY-274";Tend="716";Tstart="571";shortTE="F";uid="521f9c33-5efe-4159-9213-4e0ab00c0bba"
VSBP01000549.1	RepeatMasker	DNA/hAT-Charlie	81592	82787	5552	-	.	ID="RND-6_FAMILY-5929";TEgroup="ctg_549%7CRND-6_FAMILY-5929%7C1";Tend="1311";Tstart="109";shortTE="F";uid="fbdc0384-5cd0-46f3-8340-28bbbe22f5fe"
VSBP01000549.1	RepeatMasker	DNA	19074	19322	643	-	.	ID="RND-6_FAMILY-4722";Tend="1503";Tstart="1261";shortTE="F";uid="0570b73c-d32e-4efa-9254-fa34c2b1e1da"
VSBP01000549.1	RepeatMasker	DNA/Ginger	43216	43752	3837	-	.	ID="RND-6_FAMILY-9547";Tend="2547";Tstart="2018";shortTE="F";uid="8ba2d9da-683d-4007-8e70-b5aa7a193e99"
VSBP01000549.1	RepeatMasker	DNA/Ginger-1	2912	3133	1782	-	.	ID="RND-6_FAMILY-4051";Tend="780";Tstart="559";shortTE="F";uid="ba5aeef3-9c77-4726-9c2b-225c03106e78"
VSBP01000549.1	RepeatMasker	Unknown	59229	59898	686	-	.	ID="RND-1_FAMILY-69";TEgroup="ctg_549%7CRND-1_FAMILY-69%7C1";Tend="514";Tstart="27";shortTE="F";uid="d2e0bbb2-ce69-4e55-9048-74d5a9f5659b"
VSBP01000549.1	RepeatMasker	Unknown	65935	66726	2991	-	.	ID="RND-5_FAMILY-4719";TEgroup="ctg_549%7CRND-5_FAMILY-4719%7C1";Tend="1407";Tstart="879";shortTE="F";uid="45f97393-352c-4268-9fc8-db5c1b350d63"
VSBP01000549.1	RepeatMasker	DNA	76796	76976	646	-	.	ID="RND-6_FAMILY-2044";Tend="845";Tstart="690";shortTE="F";uid="e9afe80b-a181-4d01-8dae-be817acb5f22"
VSBP01000549.1	RepeatMasker	DNA	71374	71637	590	-	.	ID="TTAA11_AP";Tend="374";Tstart="137";shortTE="F";uid="ef1fc97c-2661-40f3-ab30-7ac95bebdf50"
VSBP01000549.1	RepeatMasker	DNA	64915	65393	931	-	.	ID="RND-6_FAMILY-724";Tend="892";Tstart="384";shortTE="F";uid="b2d53afd-908e-4226-8184-0e43c0f3a6f6"
VSBP01000549.1	RepeatMasker	Unknown	54635	54846	9011	-	.	ID="RND-1_FAMILY-1";Tend="1486";Tstart="1144";shortTE="F";uid="82f0c719-dd09-4e45-a096-7b64669f8e22"
VSBP01000549.1	RepeatMasker	DNA/Ginger-1	44345	44479	1108	-	.	ID="RND-5_FAMILY-5842";Tend="1427";Tstart="1293";shortTE="F";uid="9caaf8f2-948c-4042-a1bd-a46b92efb909"
VSBP01000549.1	RepeatMasker	Unknown	44477	45353	6322	-	.	ID="RND-1_FAMILY-5";Tend="1216";Tstart="346";shortTE="F";uid="9fe54211-cebe-48b8-9bae-61f0fa2c6d64"
VSBP01000549.1	RepeatMasker	DNA/Ginger	12277	13567	2701	-	.	ID="RND-6_FAMILY-9547";TEgroup="ctg_549%7CRND-6_FAMILY-9547%7C1";Tend="2113";Tstart="873";shortTE="F";uid="81323c50-6cd0-469e-80a3-53bc398743e8"
VSBP01000549.1	RepeatMasker	DNA/Ginger-1	74036	74389	2021	-	.	ID="RND-5_FAMILY-11470";Tend="668";Tstart="407";shortTE="F";uid="383273ff-264f-4764-909a-d0e8e22b82b8"
VSBP01005490.1	RepeatMasker	Unknown	9	1450	4733	+	.	ID="RND-3_FAMILY-366";Tend="1635";Tstart="16";shortTE="F";uid="a59dc1fd-b404-48b4-86bb-d294ebf3478f"
VSBP01005490.1	RepeatMasker	Unknown	1550	1735	1624	-	.	ID="RND-6_FAMILY-7659";Tend="766";Tstart="581";shortTE="F";uid="30053b2b-249e-470b-8455-240e751a2f50"
VSBP01005491.1	RepeatMasker	DNA	120	490	2497	+	.	ID="TTAA2C_AP";Tend="423";Tstart="55";shortTE="F";uid="7a355b3d-3471-4cbd-8ee1-17c1ac25c753"
VSBP01005492.1	RepeatMasker	Unknown	1303	1638	599	-	.	ID="RND-6_FAMILY-772";Tend="1001";Tstart="766";shortTE="F";uid="4365593d-f657-4f02-bdfc-2b3094eaca4b"
VSBP01005493.1	RepeatMasker	Unknown	1	511	3379	+	.	ID="RND-5_FAMILY-3668";Tend="1053";Tstart="552";shortTE="F";uid="5a23a085-d0f6-405d-a1a6-4feb60e71759"
VSBP01005494.1	RepeatMasker	DNA/hAT-Tip100	587	1077	760	+	.	ID="dna8-100_ap";Tend="626";Tstart="2";shortTE="F";uid="99c5ddaf-a18e-4534-a4b9-6ce8bea8fd46"
VSBP01005495.1	RepeatMasker	Unknown	1	502	4023	+	.	ID="RND-1_FAMILY-94";Tend="980";Tstart="34";shortTE="F";uid="2d580f63-02b6-48f5-914e-a1c1d820875e"
VSBP01005495.1	RepeatMasker	Unknown	503	860	2277	-	.	ID="RND-1_FAMILY-0";Tend="1450";Tstart="1032";shortTE="F";uid="b5a7380f-765a-4a65-9457-0b736c42dc8e"
VSBP01005497.1	RepeatMasker	Unknown	4	1734	13994	+	.	ID="RND-6_FAMILY-8731";Tend="1988";Tstart="286";shortTE="F";uid="dece5796-fead-45b8-8533-084feaed5096"
VSBP01005498.1	RepeatMasker	LTR/Gypsy	1	1732	10983	-	.	ID="RND-1_FAMILY-363";Tend="1308";Tstart="1";shortTE="F";uid="da203ae0-d338-4a54-8b38-d3945ad2a2da"
VSBP01005499.1	RepeatMasker	Unknown	1	977	5699	+	.	ID="RND-1_FAMILY-51";Tend="1476";Tstart="524";shortTE="F";uid="ad662240-8318-4f61-9044-c7d613e22f10"
VSBP01005499.1	RepeatMasker	Retroposon?	747	1051	2165	-	.	ID="RND-4_FAMILY-2903";Tend="861";Tstart="557";shortTE="F";uid="ee9e3e0f-741e-4627-9e87-82d6ad4ffd2a"
VSBP01000055.1	RepeatMasker	DNA/Ginger-1	874637	874778	1037	+	.	ID="RND-5_FAMILY-4171";Tend="551";Tstart="130";shortTE="F";uid="ed17ca7c-31e0-4826-921f-fb213ce686b2"
VSBP01000055.1	RepeatMasker	DNA/hAT-Tip100	502088	502286	1469	+	.	ID="RND-5_FAMILY-871";Tend="1169";Tstart="977";shortTE="F";uid="589a83fa-9848-4b69-abe7-3626b70c0452"
VSBP01000055.1	RepeatMasker	DNA/Ginger	783902	784788	6955	+	.	ID="RND-6_FAMILY-5762";Tend="2536";Tstart="1652";shortTE="F";uid="4a722b8e-e3de-4d14-af8f-ba6dc1fce37f"
VSBP01000055.1	RepeatMasker	DNA/Ginger	420968	421362	2428	+	.	ID="RND-6_FAMILY-5762";Tend="1359";Tstart="895";shortTE="F";uid="21318e85-0b2d-48a2-ba1e-d542a4e68158"
VSBP01000055.1	RepeatMasker	DNA/Ginger	104039	105339	9633	+	.	ID="RND-6_FAMILY-9547";Tend="2517";Tstart="1215";shortTE="F";uid="df9225b8-2321-4ed5-93fd-d853aa4c5beb"
VSBP01000055.1	RepeatMasker	DNA/TcMar-Tc1	181281	181607	1089	+	.	ID="RND-6_FAMILY-3132";Tend="798";Tstart="480";shortTE="F";uid="cb376cd4-894c-438c-9352-c860b91afe79"
VSBP01000055.1	RepeatMasker	DNA/Kolobok-E	918585	918990	1646	+	.	ID="RND-6_FAMILY-2012";Tend="1547";Tstart="1148";shortTE="F";uid="633077cb-cfa7-4ebc-ace4-0f690896a54a"
VSBP01000055.1	RepeatMasker	DNA/hAT-Ac	560680	560841	480	+	.	ID="DNA8-91_AP";Tend="680";Tstart="474";shortTE="F";uid="413ee6c9-3e7f-436e-956d-ef808c977403"
VSBP01000055.1	RepeatMasker	Unknown	193783	193962	1190	+	.	ID="RND-6_FAMILY-29729";Tend="1597";Tstart="1421";shortTE="F";uid="3564be70-6f36-465b-af9a-f17a63140c12"
VSBP01000055.1	RepeatMasker	LINE/L2	794079	794485	1145	+	.	ID="RND-6_FAMILY-2068";Tend="1705";Tstart="1306";shortTE="F";uid="f7bbd7e6-aa43-46b1-9557-55c429844bc7"
VSBP01000055.1	RepeatMasker	DNA/hAT-Ac	1355532	1355719	441	+	.	ID="DNA8-99_AP";Tend="758";Tstart="559";shortTE="F";uid="8efde33b-c7bb-4e88-9c0c-5bb3d924a989"
VSBP01000055.1	RepeatMasker	DNA/Ginger	42576	42694	852	+	.	ID="RND-6_FAMILY-9547";Tend="987";Tstart="873";shortTE="F";uid="4c0e9140-1651-4a35-a165-29e7e1731635"
VSBP01000055.1	RepeatMasker	DNA/Ginger-1	400265	400975	3673	+	.	ID="RND-6_FAMILY-4438";Tend="1303";Tstart="641";shortTE="F";uid="49f731bc-bdc7-4572-95b3-4e3f0dbc80b8"
VSBP01000055.1	RepeatMasker	DNA	696646	697021	1223	+	.	ID="DNA4-2_AP";Tend="769";Tstart="369";shortTE="F";uid="2865a900-912f-4877-bfdf-373a6c54f50a"
VSBP01000055.1	RepeatMasker	Unknown	221203	221312	912	+	.	ID="RND-5_FAMILY-676";Tend="2319";Tstart="2210";shortTE="F";uid="b6c5d0f3-b412-4cc4-9c0a-055046f1199e"
VSBP01000055.1	RepeatMasker	DNA	802502	802808	1921	+	.	ID="ttaa2c_ap";Tend="282";Tstart="1";shortTE="F";uid="0adb9a36-a8d0-4c14-aacc-21109909145f"
VSBP01000055.1	RepeatMasker	DNA/Ginger	872505	873019	3766	+	.	ID="RND-6_FAMILY-5762";Tend="2548";Tstart="2044";shortTE="F";uid="6427a464-d7bc-4dab-8ac4-9b150a8356fd"
VSBP01000055.1	RepeatMasker	Unknown	453859	454332	2395	+	.	ID="RND-5_FAMILY-5401";Tend="1469";Tstart="979";shortTE="F";uid="a2bfb973-44ec-4f96-85a3-fb04ae2c72d6"
VSBP01000055.1	RepeatMasker	Unknown	189587	189692	461	+	.	ID="RND-6_FAMILY-9574";Tend="1255";Tstart="1145";shortTE="F";uid="1608f02e-a6cf-44f0-8879-847c5eff76fb"
VSBP01000055.1	RepeatMasker	DNA	616764	617185	2251	+	.	ID="ttaa4c_ap";Tend="420";Tstart="1";shortTE="F";uid="f7f21755-466c-4b78-9b31-16aa45a7e687"
VSBP01000055.1	RepeatMasker	Unknown	617921	618116	602	+	.	ID="RND-5_FAMILY-2826";Tend="1020";Tstart="832";shortTE="F";uid="feae702c-b62d-42e6-adce-88dfc7fe41b8"
VSBP01000055.1	RepeatMasker	Retroposon?	406360	406535	791	+	.	ID="RND-3_FAMILY-37";Tend="1225";Tstart="1037";shortTE="F";uid="451fb41f-f4b1-4c42-8ebb-29fab153a89c"
VSBP01000055.1	RepeatMasker	DNA/hAT	870950	871707	4891	+	.	ID="rnd-5_family-8255";Tend="1585";Tstart="849";shortTE="F";uid="681df95b-ddbc-484f-84cc-3491b77494b4"
VSBP01000055.1	RepeatMasker	DNA/Ginger-1	596329	596555	1583	+	.	ID="RND-1_FAMILY-79";Tend="1183";Tstart="956";shortTE="F";uid="1d3c7667-7029-4019-ab28-181962426602"
VSBP01000055.1	RepeatMasker	DNA/Ginger-1	757393	757548	500	+	.	ID="GINGER1-1_AP";Tend="4348";Tstart="4197";shortTE="F";uid="761bae63-e8ff-4f60-a35e-e7d793587a6b"
VSBP01000055.1	RepeatMasker	DNA/hAT-hAT19	206446	206907	1810	+	.	ID="RND-6_FAMILY-11936";Tend="1434";Tstart="975";shortTE="F";uid="9fc9de33-4d39-4a79-b5c1-5fc46cbceab5"
VSBP01000055.1	RepeatMasker	DNA/Ginger-1	40363	40805	3488	+	.	ID="rnd-6_family-4438";Tend="1202";Tstart="600";shortTE="F";uid="1fa9c067-85ab-45c4-a0e2-b0e2b0b68496"
VSBP01000055.1	RepeatMasker	DNA/Ginger-1	1038043	1038279	1408	+	.	ID="RND-5_FAMILY-11470";Tend="617";Tstart="377";shortTE="F";uid="ff801ae5-a05f-4036-9e35-baecc8dc9171"
VSBP01000055.1	RepeatMasker	DNA/hAT-hAT19	298982	299115	623	+	.	ID="RND-6_FAMILY-27161";Tend="981";Tstart="853";shortTE="F";uid="2b781673-f39d-451a-bcec-7eacb73ee7b7"
VSBP01000055.1	RepeatMasker	DNA/Kolobok-E	822218	822513	1532	+	.	ID="RND-6_FAMILY-3143";Tend="1732";Tstart="1417";shortTE="F";uid="08f7a101-0352-47fa-82fa-cbe0bd5058ed"
VSBP01000055.1	RepeatMasker	DNA/hAT	260290	260460	1173	+	.	ID="HAT-N12_AP";Tend="167";Tstart="1";shortTE="F";uid="d42c98e1-d8fe-420d-b6aa-b510003cf0f3"
VSBP01000055.1	RepeatMasker	DNA	228263	228664	2286	+	.	ID="DNA-TTAA-1_AP";Tend="422";Tstart="12";shortTE="F";uid="ad78ba03-6a5b-4bd3-bd04-622ca9bdb5ed"
VSBP01000055.1	RepeatMasker	DNA/hAT	1359564	1359784	1831	+	.	ID="RND-6_FAMILY-6283";Tend="982";Tstart="764";shortTE="F";uid="858b658f-3665-4f06-9996-6169b0a5737b"
VSBP01000055.1	RepeatMasker	Retroposon?	209548	209872	512	+	.	ID="SINE2-1_AP";Tend="1504";Tstart="1008";shortTE="F";uid="90a52dc5-efd0-4cb8-9c6d-33845b7fbaf4"
VSBP01000055.1	RepeatMasker	DNA	1086179	1086434	499	+	.	ID="dna4-2_ap";Tend="271";Tstart="12";shortTE="F";uid="dd12fe25-5c89-4137-9cdb-ac439a4c3d43"
VSBP01000055.1	RepeatMasker	Retroposon?	305269	305762	1365	+	.	ID="RND-1_FAMILY-157";Tend="1207";Tstart="397";shortTE="F";uid="ce959b90-f1d2-43fc-8fb7-12e7b1a2bdc4"
VSBP01000055.1	RepeatMasker	DNA/MULE-MuDR	16785	17295	1751	+	.	ID="MUDR12X_AP";Tend="472";Tstart="3";shortTE="F";uid="371e016e-933e-4815-9208-0792c15d185e"
VSBP01000055.1	RepeatMasker	Unknown	861843	862765	635	+	.	ID="HALYOMORPHA_HALYS-1_FAMILY-43";Tend="1578";Tstart="188";shortTE="F";uid="79d77046-840a-4af9-a20d-614d8616c21a"
VSBP01000055.1	RepeatMasker	DNA/Kolobok-E	780160	780369	427	+	.	ID="RND-6_FAMILY-16198";Tend="1286";Tstart="1064";shortTE="F";uid="e4002bea-8f8d-42aa-afe4-24d359f70f66"
VSBP01000055.1	RepeatMasker	Unknown	1164329	1164791	2409	+	.	ID="RND-5_FAMILY-2826";Tend="1414";Tstart="949";shortTE="F";uid="56830a58-1c8c-4110-be65-13f11d754679"
VSBP01000055.1	RepeatMasker	DNA/Kolobok-E	924779	925234	428	+	.	ID="RND-1_FAMILY-48";Tend="1603";Tstart="1143";shortTE="F";uid="d9c0a16f-c666-4f96-bb23-ce6372bd52f4"
VSBP01000055.1	RepeatMasker	Unknown	738428	739187	701	+	.	ID="RND-1_FAMILY-204";Tend="1762";Tstart="1068";shortTE="F";uid="654578a3-ede6-4950-841e-4fc4607dd4b5"
VSBP01000055.1	RepeatMasker	DNA/Kolobok-E	294710	294918	596	+	.	ID="KOLOBOKE-1_AP";Tend="197";Tstart="1";shortTE="F";uid="eb8abaa7-ee4a-48e7-9319-cd35acc6eed5"
VSBP01000055.1	RepeatMasker	DNA/Kolobok-E	208845	208982	522	+	.	ID="KOLOBOKE-3_AP";Tend="2169";Tstart="2036";shortTE="F";uid="4a85fbd8-6cbb-4bd4-a8ba-acbc785da02a"
VSBP01000055.1	RepeatMasker	DNA/Ginger	310121	310318	1127	+	.	ID="RND-6_FAMILY-9547";Tend="1098";Tstart="873";shortTE="F";uid="ede3e36b-6c74-42a5-b552-18c099cdbe77"
VSBP01000055.1	RepeatMasker	Unknown	907277	907427	930	+	.	ID="RND-1_FAMILY-141";Tend="1142";Tstart="990";shortTE="F";uid="67efd71c-226c-42d0-b5ff-86bfe71aa95e"
VSBP01000055.1	RepeatMasker	DNA/MULE-MuDR	427671	427880	549	+	.	ID="RND-5_FAMILY-15560";TEgroup="ctg_55%7CRND-5_FAMILY-15560%7C2";Tend="1548";Tstart="1054";shortTE="F";uid="c8458022-9727-4b47-ae49-70388c699386"
VSBP01000055.1	RepeatMasker	DNA/Ginger-1	766115	766428	2067	+	.	ID="rnd-6_family-4438";Tend="1060";Tstart="592";shortTE="F";uid="bb196494-ac45-407e-83f6-1f2cf9edd974"
VSBP01000055.1	RepeatMasker	DNA/MULE-MuDR	833617	834958	8471	+	.	ID="RND-6_FAMILY-1280";Tend="1860";Tstart="659";shortTE="F";uid="a0c3f0f3-3d09-4246-ac14-1d1d174de90c"
VSBP01000055.1	RepeatMasker	DNA/MULE-MuDR	17928	18928	4705	+	.	ID="mudr12x_ap";Tend="1397";Tstart="471";shortTE="F";uid="badda42b-f012-4c5c-b493-aeca51cc01f1"
VSBP01000055.1	RepeatMasker	DNA/hAT-Tip100	206914	207120	1782	+	.	ID="RND-1_FAMILY-63";Tend="1137";Tstart="931";shortTE="F";uid="e1e5f7f3-107e-47fb-adb0-dbea055f587f"
VSBP01000055.1	RepeatMasker	DNA	1354659	1355312	3598	+	.	ID="RND-5_FAMILY-9000";Tend="1908";Tstart="1258";shortTE="F";uid="a8ed174d-fbcf-4f39-9516-a79a40db1a6a"
VSBP01000055.1	RepeatMasker	DNA/MULE-MuDR	879902	880051	513	+	.	ID="RND-6_FAMILY-5580";Tend="427";Tstart="285";shortTE="F";uid="85807338-889e-4338-b7c4-8cccb2d78213"
VSBP01000055.1	RepeatMasker	Retroposon?	45896	46232	1181	+	.	ID="RND-3_FAMILY-37";Tend="1452";Tstart="1144";shortTE="F";uid="bb726b49-6d1c-46b9-9f79-6387dc6b1802"
VSBP01000055.1	RepeatMasker	DNA/hAT-Tip100	169926	170273	2341	+	.	ID="RND-6_FAMILY-7292";Tend="1136";Tstart="795";shortTE="F";uid="b65788db-c130-4f46-b684-729f5f42f9b8"
VSBP01000055.1	RepeatMasker	DNA/hAT-hAT19	597779	598190	1798	+	.	ID="RND-4_FAMILY-1572";Tend="1660";Tstart="1251";shortTE="F";uid="e9b8544d-0ca6-46f1-909c-e63628c7b61f"
VSBP01000055.1	RepeatMasker	Retroposon?	732940	733102	690	+	.	ID="RND-1_FAMILY-157";Tend="169";Tstart="1";shortTE="F";uid="c6ae3ce4-012d-478b-b18e-2f78a8437ff1"
VSBP01000055.1	RepeatMasker	DNA/hAT-hAT19	782574	783364	3870	+	.	ID="RND-6_FAMILY-12903";Tend="1603";Tstart="767";shortTE="F";uid="8add8617-f7ee-4504-b07b-d4a998f65957"
VSBP01000055.1	RepeatMasker	DNA	610414	610861	2422	+	.	ID="TTAA4B_AP";Tend="428";Tstart="1";shortTE="F";uid="5b641df1-06fb-4c55-ae0f-05e8e51d4531"
VSBP01000055.1	RepeatMasker	LTR/Gypsy	365288	365449	430	+	.	ID="RND-6_FAMILY-7627";Tend="197";Tstart="47";shortTE="F";uid="016eeb5a-74f6-4f7f-a9b3-7e72a01c8f07"
VSBP01000055.1	RepeatMasker	DNA/Ginger	269436	270850	5738	+	.	ID="rnd-1_family-3";Tend="2050";Tstart="892";shortTE="F";uid="08ea854e-e044-42dc-aa49-1ec6f38b6321"
VSBP01000055.1	RepeatMasker	Retroposon?	669380	670121	902	+	.	ID="SINE2-1_AP";Tend="1770";Tstart="1047";shortTE="F";uid="0edf9ee9-17f8-42c7-bd7f-d71c83d5c495"
VSBP01000055.1	RepeatMasker	Unknown	762096	762250	555	+	.	ID="RND-1_FAMILY-35";Tend="1517";Tstart="1361";shortTE="F";uid="62dca5d9-38f7-444b-9444-f61fb4b39500"
VSBP01000055.1	RepeatMasker	DNA/hAT-hAT19	105333	105545	1018	+	.	ID="DNA8-43_AP";Tend="869";Tstart="657";shortTE="F";uid="a991a6f8-dbc1-4510-8d81-ec2407130efa"
VSBP01000055.1	RepeatMasker	DNA/Ginger-1	118999	119290	2126	+	.	ID="RND-1_FAMILY-79";Tend="1908";Tstart="1617";shortTE="F";uid="2f89f716-dd91-4a8d-b450-4e1bd86aaaa6"
VSBP01000055.1	RepeatMasker	DNA/MULE-MuDR	544027	544231	463	+	.	ID="RND-5_FAMILY-5369";Tend="992";Tstart="788";shortTE="F";uid="82b2ecd0-ddd1-4924-944f-e203b19862ec"
VSBP01000055.1	RepeatMasker	LTR/Gypsy	428086	428286	1597	+	.	ID="RND-5_FAMILY-643";Tend="505";Tstart="298";shortTE="F";uid="6b2daa31-0318-4f9b-a81d-80934dfd660a"
VSBP01000055.1	RepeatMasker	DNA	590266	590897	4050	+	.	ID="RND-5_FAMILY-9000";Tend="1901";Tstart="1258";shortTE="F";uid="2db0847b-821e-4129-98eb-f7d7c856d95a"
VSBP01000055.1	RepeatMasker	DNA/MULE-MuDR	439366	439731	1274	+	.	ID="RND-6_FAMILY-3583";Tend="1975";Tstart="1669";shortTE="F";uid="a9c117d2-61b2-4143-ac53-b112331833b4"
VSBP01000055.1	RepeatMasker	DNA/Ginger-1	644591	644831	1283	+	.	ID="RND-6_FAMILY-9723";Tend="304";Tstart="77";shortTE="F";uid="f54a5fff-fc6f-49ec-8e0f-c0087c1b66c1"
VSBP01000055.1	RepeatMasker	RC/Helitron	192542	193117	4600	+	.	ID="RND-5_FAMILY-1220";Tend="1472";Tstart="904";shortTE="F";uid="4777ba23-a4c7-4b00-abdc-2728255e86bd"
VSBP01000055.1	RepeatMasker	DNA/MULE-MuDR	371756	371963	1055	+	.	ID="RND-5_FAMILY-74";Tend="673";Tstart="502";shortTE="F";uid="324f0573-065b-4d40-b0ab-fae9bb1e3d51"
VSBP01000055.1	RepeatMasker	DNA/hAT-hAT19	807804	808047	659	+	.	ID="RND-5_FAMILY-2789";Tend="1210";Tstart="942";shortTE="F";uid="75996a3b-35c4-4848-b56c-7a32b9a3f838"
VSBP01000055.1	RepeatMasker	Unknown	77426	77741	524	+	.	ID="RND-1_FAMILY-195";Tend="680";Tstart="371";shortTE="F";uid="bbb75e3f-cab5-450b-93e2-c8185a417e13"
VSBP01000055.1	RepeatMasker	RC/Helitron	375679	375808	439	+	.	ID="HELITRON-N22_LMI";Tend="154";Tstart="35";shortTE="F";uid="cf8ee7c7-c2c9-4a14-ae91-fa0f0d48a941"
VSBP01000055.1	RepeatMasker	DNA/MULE-MuDR	192102	192573	2823	+	.	ID="RND-5_FAMILY-5138";Tend="899";Tstart="391";shortTE="F";uid="f9dd6a56-5d9a-4c59-a115-1295b9ea9988"
VSBP01000055.1	RepeatMasker	Unknown	620229	620814	2106	+	.	ID="RND-6_FAMILY-10750";Tend="1504";Tstart="933";shortTE="F";uid="89a7beda-974d-4014-ad35-a8d2e214dd27"
VSBP01000055.1	RepeatMasker	DNA/Ginger	308734	308843	508	+	.	ID="rnd-5_family-5363";Tend="960";Tstart="849";shortTE="F";uid="9eb4738e-4465-4b06-a095-7c30155860a6"
VSBP01000055.1	RepeatMasker	Retroposon?	287380	287667	747	+	.	ID="RND-5_FAMILY-6662";TEgroup="ctg_55%7CRND-5_FAMILY-6662%7C1";Tend="1788";Tstart="931";shortTE="F";uid="30cd7608-0df8-49f6-bb44-c8cc152d5c77"
VSBP01000055.1	RepeatMasker	DNA/MULE-MuDR	832633	833243	4632	+	.	ID="RND-6_FAMILY-1280";Tend="604";Tstart="1";shortTE="F";uid="88e3b822-e7b4-4e96-9144-5be8b2ddbe80"
VSBP01000055.1	RepeatMasker	DNA/Ginger	741907	742071	1360	+	.	ID="RND-6_FAMILY-9547";Tend="1210";Tstart="1046";shortTE="F";uid="4e6a7bca-49d0-412c-85f9-2f759102dc4c"
VSBP01000055.1	RepeatMasker	DNA/Ginger	34387	36027	10928	+	.	ID="RND-6_FAMILY-5762";Tend="2554";Tstart="895";shortTE="F";uid="cc3606b2-0268-4781-b6ff-de10b4e80deb"
VSBP01000055.1	RepeatMasker	DNA/Ginger	585872	586104	1767	+	.	ID="RND-6_FAMILY-5762";Tend="2546";Tstart="2315";shortTE="F";uid="d0a0754c-81d8-4609-b547-59780031c6da"
VSBP01000055.1	RepeatMasker	DNA/Ginger	1088729	1089265	4188	+	.	ID="RND-6_FAMILY-5762";Tend="2534";Tstart="1998";shortTE="F";uid="80f79456-5279-4064-b92f-343652369dcf"
VSBP01000055.1	RepeatMasker	DNA	480532	480678	578	+	.	ID="RND-6_FAMILY-2044";Tend="856";Tstart="716";shortTE="F";uid="2acd923b-94a8-4d26-96e4-9553927665e4"
VSBP01000055.1	RepeatMasker	DNA/hAT-Charlie	865062	865283	523	+	.	ID="HAT-N14_RPR";TEgroup="ctg_55%7CHAT-N14_RPR%7C1";Tend="320";Tstart="1";shortTE="T";uid="78babc14-1d66-48d1-b312-84d72b9da9f3"
VSBP01000055.1	RepeatMasker	LINE/I-Jockey	928633	929354	1461	+	.	ID="RND-6_FAMILY-1980";Tend="1540";Tstart="436";shortTE="F";uid="3c884637-6d0a-46cf-a878-0761fc6e3460"
VSBP01000055.1	RepeatMasker	DNA/Merlin	422951	423904	6423	+	.	ID="RND-6_FAMILY-1808";Tend="1039";Tstart="199";shortTE="F";uid="8bdbf080-ae6e-4b98-8727-f5fd3616e0fe"
VSBP01000055.1	RepeatMasker	DNA/MULE-MuDR	880504	880653	513	+	.	ID="RND-6_FAMILY-5580";Tend="427";Tstart="285";shortTE="F";uid="370c9e44-0e37-4b46-aaa4-f576c94b5767"
VSBP01000055.1	RepeatMasker	LTR/Gypsy	805564	805695	468	+	.	ID="GYPSY68-I_AG";Tend="2252";Tstart="2119";shortTE="F";uid="53725593-2035-45f8-b6d0-4f00b5bec1c9"
VSBP01000055.1	RepeatMasker	DNA/Ginger-1	419457	419650	681	+	.	ID="GINGER1-1_AP";Tend="3381";Tstart="3154";shortTE="F";uid="b71ce56e-afa1-4c70-b1a6-a34be8b24f66"
VSBP01000055.1	RepeatMasker	DNA/hAT	448151	448339	517	+	.	ID="RND-6_FAMILY-6283";TEgroup="ctg_55%7CRND-6_FAMILY-6283%7C1";Tend="1113";Tstart="774";shortTE="T";uid="de88257c-7208-4d92-8de1-2835e5341317"
VSBP01000055.1	RepeatMasker	DNA/Ginger	969504	969635	444	+	.	ID="RND-5_FAMILY-5363";Tend="1905";Tstart="1779";shortTE="F";uid="3d650338-ca7a-4d9d-ba34-0e8b91a90e83"
VSBP01000055.1	RepeatMasker	DNA/Ginger	57570	59215	11484	+	.	ID="RND-6_FAMILY-5762";Tend="2539";Tstart="870";shortTE="F";uid="2ce2e63d-2e64-4b05-9a70-28fc8a9569cd"
VSBP01000055.1	RepeatMasker	DNA/hAT-Tip100	170803	171019	1605	+	.	ID="RND-6_FAMILY-7292";Tend="1344";Tstart="1129";shortTE="F";uid="7f2ca248-f91e-4011-af85-1d8cf7fd5dfe"
VSBP01000055.1	RepeatMasker	DNA/MULE-MuDR	825687	825935	1999	+	.	ID="RND-6_FAMILY-6931";Tend="1364";Tstart="1123";shortTE="F";uid="ab93ab81-9db1-4ac0-8d0a-e653fcb7935d"
VSBP01000055.1	RepeatMasker	DNA/hAT-Tip100	385087	385433	2922	+	.	ID="RND-6_FAMILY-22440";Tend="1579";Tstart="1232";shortTE="F";uid="fa7ce749-3fcd-45d4-b387-15c344b4f166"
VSBP01000055.1	RepeatMasker	Unknown	1155685	1156259	2019	+	.	ID="RND-5_FAMILY-5401";Tend="1443";Tstart="872";shortTE="F";uid="c94d28f3-05f6-47da-97b9-d8366e7655a8"
VSBP01000055.1	RepeatMasker	Unknown	367151	367409	1173	+	.	ID="RND-1_FAMILY-104";Tend="1152";Tstart="918";shortTE="F";uid="970f05d9-d41a-47e2-a78d-c938d84c49e9"
VSBP01000055.1	RepeatMasker	DNA	83540	83741	609	+	.	ID="ttaa3c_ap";Tend="405";Tstart="205";shortTE="F";uid="7532e50a-9c85-492f-9287-e606c35b23eb"
VSBP01000055.1	RepeatMasker	DNA/hAT-Tip100	416268	416479	1629	+	.	ID="RND-5_FAMILY-978";Tend="1012";Tstart="806";shortTE="F";uid="24af1c2b-849f-4e50-ba05-80fec3ec63d3"
VSBP01000055.1	RepeatMasker	DNA	623907	624024	644	+	.	ID="RND-5_FAMILY-9000";Tend="1892";Tstart="1773";shortTE="F";uid="34f4e348-d27b-4c9e-a439-ad6dbbc13fbe"
VSBP01000055.1	RepeatMasker	DNA/MULE-MuDR	369438	371205	2586	+	.	ID="RND-5_FAMILY-258";TEgroup="ctg_55%7CRND-5_FAMILY-258%7C1";Tend="1864";Tstart="3";shortTE="F";uid="f4c6ffb9-9663-4b2c-9c25-7c5d48c757b8"
VSBP01000055.1	RepeatMasker	Retroposon?	342164	342412	478	+	.	ID="RND-3_FAMILY-37";Tend="1040";Tstart="791";shortTE="F";uid="614ce596-ad22-4c14-97fd-a57c2ecd7383"
VSBP01000055.1	RepeatMasker	Retroposon?	601998	602137	738	+	.	ID="RND-5_FAMILY-3761";Tend="148";Tstart="7";shortTE="F";uid="9ddf8108-1eff-499d-9bc3-a865a37735b9"
VSBP01000055.1	RepeatMasker	DNA/hAT-Charlie	186820	187163	478	+	.	ID="RND-6_FAMILY-25322";TEgroup="ctg_55%7CRND-6_FAMILY-25322%7C1";Tend="950";Tstart="783";shortTE="T";uid="b50e2707-c72b-408d-8eee-79dbc6d4e3dc"
VSBP01000055.1	RepeatMasker	DNA/hAT-Tip100	108394	108519	663	+	.	ID="RND-6_FAMILY-6954";Tend="1066";Tstart="943";shortTE="F";uid="a00e4407-e760-4820-8683-d2d17ed98977"
VSBP01000055.1	RepeatMasker	DNA/hAT	349118	349541	1655	+	.	ID="rnd-5_family-3274";Tend="1289";Tstart="888";shortTE="F";uid="31965339-eeab-4ac0-9142-932629d8176d"
VSBP01000055.1	RepeatMasker	DNA/hAT-hATm	470401	470584	970	+	.	ID="RND-1_FAMILY-153";Tend="1232";Tstart="1050";shortTE="F";uid="df9fdfb0-74e7-471b-b7b6-8e66f5cc9114"
VSBP01000055.1	RepeatMasker	DNA/hAT-Tip100	263268	263555	493	+	.	ID="RND-6_FAMILY-4409";TEgroup="ctg_55%7CRND-6_FAMILY-4409%7C1";Tend="1523";Tstart="987";shortTE="F";uid="558d46a2-3a69-4069-9378-1ba5bb973927"
VSBP01000055.1	RepeatMasker	DNA/TcMar-Tc1	210266	210911	1946	+	.	ID="RND-1_FAMILY-340";Tend="1486";Tstart="794";shortTE="F";uid="6e66428b-713c-4e2f-ab7b-17795f1a5b99"
VSBP01000055.1	RepeatMasker	DNA/hAT-Tip100	525480	525605	679	+	.	ID="RND-5_FAMILY-720";Tend="1331";Tstart="1209";shortTE="F";uid="d222dc59-ca9a-4990-8f03-19cd6072724d"
VSBP01000055.1	RepeatMasker	DNA/Ginger-1	429892	430138	1523	+	.	ID="rnd-5_family-11470";Tend="618";Tstart="398";shortTE="F";uid="6312dc46-89f7-468b-873e-c68c8d8fe8b2"
VSBP01000055.1	RepeatMasker	DNA	1183051	1183331	601	+	.	ID="ttaa3b_ap";Tend="407";Tstart="69";shortTE="F";uid="380cc82c-7421-48d4-9f84-edb4b8d0c84a"
VSBP01000055.1	RepeatMasker	DNA	1256577	1256790	418	+	.	ID="dna4-2_ap";Tend="224";Tstart="1";shortTE="F";uid="37b800eb-92c6-432e-9597-8d3bdf772ade"
VSBP01000055.1	RepeatMasker	Unknown	455885	457818	8556	+	.	ID="RND-6_FAMILY-1093";Tend="1896";Tstart="115";shortTE="F";uid="01b48d42-7907-4356-97d5-3e19b69d879e"
VSBP01000055.1	RepeatMasker	DNA	835662	835781	552	+	.	ID="ttaa2c_ap";Tend="236";Tstart="114";shortTE="F";uid="b756d6bf-2f87-4d69-93a4-604f3c96a327"
VSBP01000055.1	RepeatMasker	Unknown	1374838	1375303	3866	+	.	ID="RND-6_FAMILY-511";Tend="1074";Tstart="599";shortTE="F";uid="38671167-5022-4969-b7ff-c8374341a01c"
VSBP01000055.1	RepeatMasker	DNA/Ginger	1378281	1378492	1728	+	.	ID="RND-6_FAMILY-5762";Tend="1101";Tstart="895";shortTE="F";uid="f342a63b-4517-4bc2-b484-80f5bfbdcb88"
VSBP01000055.1	RepeatMasker	DNA/MULE-MuDR	733875	734483	1222	+	.	ID="rnd-6_family-5875";Tend="1535";Tstart="730";shortTE="F";uid="5d57ca5b-c0c6-4233-9bb0-356b650eb35e"
VSBP01000055.1	RepeatMasker	DNA/Ginger-1	332564	332824	1125	+	.	ID="RND-1_FAMILY-79";Tend="1183";Tstart="916";shortTE="F";uid="9c7a57f6-70fc-4acd-8aa4-08dc9a5174f7"
VSBP01000055.1	RepeatMasker	DNA/hAT-Tip100	81100	81474	1937	+	.	ID="RND-5_FAMILY-502";Tend="1271";Tstart="877";shortTE="F";uid="3d6829d0-b49b-455d-849d-939a5f5995bb"
VSBP01000055.1	RepeatMasker	DNA	827665	828000	1114	+	.	ID="DNAX-2_AP";Tend="444";Tstart="1";shortTE="F";uid="58b004d0-469b-4c8c-9bb7-6027bb242a2a"
VSBP01000055.1	RepeatMasker	DNA/hAT-Tip100	808780	809049	1453	+	.	ID="RND-1_FAMILY-357";Tend="1246";Tstart="984";shortTE="F";uid="ca04e2d2-6799-4311-80ae-37b12a39a833"
VSBP01000055.1	RepeatMasker	DNA/hAT-Tip100	173631	173769	521	+	.	ID="RND-5_FAMILY-502";Tend="878";Tstart="760";shortTE="F";uid="59b01b2c-b779-45b6-958d-a8be2f8b40c3"
VSBP01000055.1	RepeatMasker	Unknown	184098	184230	1071	+	.	ID="RND-1_FAMILY-78";Tend="1082";Tstart="950";shortTE="F";uid="0487d749-7d9d-4d37-93dd-c7ccbc64ea4b"
VSBP01000055.1	RepeatMasker	DNA/Ginger	758156	759794	11067	+	.	ID="RND-6_FAMILY-5762";Tend="2539";Tstart="892";shortTE="F";uid="7e5852e8-79f4-498f-a5a7-a30aaa286b3e"
VSBP01000055.1	RepeatMasker	DNA/hAT	96153	96430	1189	+	.	ID="RND-5_FAMILY-4691";Tend="1135";Tstart="858";shortTE="F";uid="b42909f3-9c9a-414a-9874-5557359cbe63"
VSBP01000055.1	RepeatMasker	DNA	234130	234530	2443	+	.	ID="RND-6_FAMILY-4599";Tend="1318";Tstart="944";shortTE="F";uid="efcf3fb5-0e9c-43dd-9faf-5d88f848d203"
VSBP01000055.1	RepeatMasker	DNA/Ginger	969825	969956	444	+	.	ID="RND-5_FAMILY-5363";Tend="1905";Tstart="1779";shortTE="F";uid="b6758f3a-3979-4afb-bda6-d818d8e3fc3a"
VSBP01000055.1	RepeatMasker	DNA/Kolobok-E	641063	641409	1638	+	.	ID="RND-6_FAMILY-9095";Tend="953";Tstart="617";shortTE="F";uid="041830e9-ab84-4c21-b15c-a0e1c774b0ef"
VSBP01000055.1	RepeatMasker	DNA/hAT-Tip100	27088	27415	2679	+	.	ID="RND-5_FAMILY-502";Tend="1080";Tstart="756";shortTE="F";uid="8fde8d17-bbf5-4cd4-a093-f40fcff9b24d"
VSBP01000055.1	RepeatMasker	DNA/Ginger	742729	743012	1978	+	.	ID="RND-6_FAMILY-9547";Tend="2559";Tstart="2274";shortTE="F";uid="1c06c4bd-2e5d-425b-bc66-05b43fc9a113"
VSBP01000055.1	RepeatMasker	DNA/hAT-Tip100	922263	922814	4137	+	.	ID="RND-6_FAMILY-9885";Tend="1520";Tstart="971";shortTE="F";uid="cd70b37a-93f0-4fa8-b596-c971f1b02f45"
VSBP01000055.1	RepeatMasker	DNA/TcMar-m44?	1347215	1347396	516	+	.	ID="dnax-4_ap";Tend="171";Tstart="2";shortTE="F";uid="def9b544-1975-471e-bc7f-3c0510b3bcbc"
VSBP01000055.1	RepeatMasker	LINE/I-Jockey	575705	576791	4883	+	.	ID="RND-6_FAMILY-416";Tend="1167";Tstart="170";shortTE="F";uid="601fce9e-a2de-461f-9781-b298f74128f5"
VSBP01000055.1	RepeatMasker	DNA/hAT-Tip100	1150352	1150519	801	+	.	ID="DNA8-113_AP";Tend="176";Tstart="1";shortTE="F";uid="800817a4-66e0-4bdf-9944-c6bf164168f1"
VSBP01000055.1	RepeatMasker	DNA/Ginger	287682	288672	5470	+	.	ID="RND-5_FAMILY-5363";Tend="1894";Tstart="892";shortTE="F";uid="7d424fbf-0519-4541-9689-0d486e093b8f"
VSBP01000055.1	RepeatMasker	Unknown	1299999	1300393	3007	+	.	ID="RND-5_FAMILY-2025";Tend="1202";Tstart="817";shortTE="F";uid="ae16ce26-0114-4393-89c7-c774a8cdd7bd"
VSBP01000055.1	RepeatMasker	DNA/Ginger	309104	309221	3153	+	.	ID="rnd-1_family-3";Tend="1790";Tstart="1403";shortTE="F";uid="6c7000bb-9575-4f7a-ba22-f60c009ce811"
VSBP01000055.1	RepeatMasker	DNA/Ginger	310848	311090	1159	+	.	ID="rnd-6_family-9547";Tend="1118";Tstart="856";shortTE="F";uid="d519cb51-ebf3-4dee-9da7-64b3e0364b69"
VSBP01000055.1	RepeatMasker	DNA/Ginger	582878	583970	8214	+	.	ID="RND-6_FAMILY-5762";Tend="2546";Tstart="1453";shortTE="F";uid="b152cd90-b6ce-4597-aaae-e81392d915d4"
VSBP01000055.1	RepeatMasker	DNA	1350110	1350541	752	+	.	ID="DNA-TTAA-1_AP";Tend="423";Tstart="12";shortTE="F";uid="515f3c8e-b41d-4d54-9ae1-7ff78399ba1e"
VSBP01000055.1	RepeatMasker	DNA/hAT-hAT19	604128	604285	819	+	.	ID="RND-6_FAMILY-1676";Tend="1676";Tstart="1519";shortTE="F";uid="fe9eac0a-7b82-49bc-8f00-b92dfa25678f"
VSBP01000055.1	RepeatMasker	DNA/Ginger	57296	57539	1397	+	.	ID="RND-5_FAMILY-5363";Tend="1433";Tstart="1190";shortTE="F";uid="1aa96b1d-4de5-474a-912b-969a2b7591d2"
VSBP01000055.1	RepeatMasker	RC/Helitron	375817	375970	544	+	.	ID="RND-6_FAMILY-14937";Tend="668";Tstart="508";shortTE="F";uid="d8b9c4e7-3f09-4a60-b166-1a210c870558"
VSBP01000055.1	RepeatMasker	DNA	569380	569744	1725	+	.	ID="ttaa4c_ap";Tend="420";Tstart="1";shortTE="F";uid="b31d47b0-d7e3-49d4-9022-d81c1c92d6fc"
VSBP01000055.1	RepeatMasker	DNA/MULE-MuDR	755469	755878	758	+	.	ID="MUDR1X_AP";TEgroup="ctg_55%7CMUDR1X_AP%7C1";Tend="610";Tstart="8";shortTE="F";uid="08bd56b1-f9ec-405a-8425-d4375e09520a"
VSBP01000055.1	RepeatMasker	DNA/hAT-hAT19	424827	425554	4827	+	.	ID="RND-4_FAMILY-1572";Tend="1719";Tstart="961";shortTE="F";uid="a9921ba8-42f7-45c9-9b6b-c67af6c28f0a"
VSBP01000055.1	RepeatMasker	DNA/TcMar-Tc1	662245	662439	1082	+	.	ID="RND-6_FAMILY-8900";Tend="1298";Tstart="1106";shortTE="F";uid="11e8ea43-d400-40db-9971-8aadf9dc7690"
VSBP01000055.1	RepeatMasker	DNA/Ginger	1041244	1041911	4938	+	.	ID="RND-1_FAMILY-3";Tend="1854";Tstart="1161";shortTE="F";uid="7a62b280-1caa-44d2-92f8-2366d4e596aa"
VSBP01000055.1	RepeatMasker	DNA/hAT-Tip100	202198	202396	1666	+	.	ID="RND-1_FAMILY-63";Tend="1200";Tstart="1002";shortTE="F";uid="1928c674-37db-4122-a9a8-deb5b79c42e5"
VSBP01000055.1	RepeatMasker	Unknown	186620	186731	858	+	.	ID="RND-1_FAMILY-326";Tend="1434";Tstart="1323";shortTE="F";uid="c1c4a702-b89f-4f6b-abac-f5b8c3ab583a"
VSBP01000055.1	RepeatMasker	Unknown	183324	183575	1093	+	.	ID="RND-5_FAMILY-5401";Tend="1448";Tstart="1191";shortTE="F";uid="6f07cefe-7ea2-4bfd-a666-9c8e08bf7128"
VSBP01000055.1	RepeatMasker	DNA/Ginger-1	737095	737946	6253	+	.	ID="RND-1_FAMILY-79";Tend="1889";Tstart="974";shortTE="F";uid="13e8c417-28d8-41ee-8b5c-1bb7a9d0eec1"
VSBP01000055.1	RepeatMasker	DNA/hAT-Tip100	114764	115016	2233	+	.	ID="RND-6_FAMILY-36";Tend="1097";Tstart="845";shortTE="F";uid="d8a5dc25-f561-426a-8594-6c169aed62cd"
VSBP01000055.1	RepeatMasker	Unknown	861705	861808	707	+	.	ID="RND-6_FAMILY-10155";Tend="943";Tstart="846";shortTE="F";uid="3856ba8b-b68c-4f21-bf54-afca61ae7357"
VSBP01000055.1	RepeatMasker	DNA/MULE-MuDR	374383	374870	2893	+	.	ID="RND-5_FAMILY-74";Tend="1460";Tstart="993";shortTE="F";uid="e255b248-1de6-41a2-a749-5358784b4011"
VSBP01000055.1	RepeatMasker	Retroposon?	201634	201781	660	+	.	ID="RND-3_FAMILY-37";Tend="1389";Tstart="1249";shortTE="F";uid="6a939e07-f8bb-4d0b-8114-1679907da0c1"
VSBP01000055.1	RepeatMasker	Unknown	844690	844846	1240	+	.	ID="RND-1_FAMILY-291";Tend="1353";Tstart="1199";shortTE="F";uid="79b83e2d-3669-4658-bbfa-2e72caf17093"
VSBP01000055.1	RepeatMasker	DNA/MULE-MuDR	797323	797543	611	+	.	ID="rnd-6_family-14286";Tend="917";Tstart="562";shortTE="F";uid="c48ff336-bd5a-46c0-bd9e-2045769953d2"
VSBP01000055.1	RepeatMasker	Unknown	412328	412532	1565	+	.	ID="RND-1_FAMILY-280";Tend="951";Tstart="753";shortTE="F";uid="189b8f6b-27f2-4748-b8dc-e52bcfa95da6"
VSBP01000055.1	RepeatMasker	DNA/TcMar-Tc1	660358	660656	526	+	.	ID="MARINER-4_HMM";Tend="1303";Tstart="995";shortTE="F";uid="40d2bbd8-6a25-469d-9238-8224ef123322"
VSBP01000055.1	RepeatMasker	DNA/hAT-hAT19	730835	731174	1057	+	.	ID="RND-6_FAMILY-3177";Tend="1628";Tstart="1286";shortTE="F";uid="82963ac5-ba06-4a5b-9ae5-d606a0327cff"
VSBP01000055.1	RepeatMasker	DNA/hAT-Charlie	575591	575721	747	+	.	ID="RND-5_FAMILY-2805";Tend="1368";Tstart="1245";shortTE="F";uid="a7962ed5-093f-4b35-8158-d013c181ef3d"
VSBP01000055.1	RepeatMasker	Unknown	538605	539150	3954	+	.	ID="RND-6_FAMILY-5353";Tend="888";Tstart="385";shortTE="F";uid="87f439a4-bd27-4200-9266-86410562b791"
VSBP01000055.1	RepeatMasker	Unknown	594673	595280	417	+	.	ID="RND-6_FAMILY-14623";TEgroup="ctg_55%7CRND-6_FAMILY-14623%7C1";Tend="1771";Tstart="803";shortTE="F";uid="c31abdbc-ab38-4cd0-bd94-d62721adba81"
```
